## Supplemental Data 1 for "Development of a high-density 665 K SNP array for rainbow trout genome-wide genotyping": INRAE_USDA_MAF1.vcf (part 1417 of 1714)

```
NC_035081.1	70529021	.	G	A	.	.	MAF_INRAE=3.333;MAF_USDA=3.279
NC_035081.1	70529051	.	G	A	.	.	MAF_INRAE=10.759;MAF_USDA=3.279
NC_035081.1	70529075	.	C	A	.	.	MAF_USDA=11.765
NC_035081.1	70529076	.	G	A	.	.	MAF_USDA=2.459
NC_035081.1	70529109	.	A	C	.	.	MAF_USDA=3.279
NC_035081.1	70529186	.	G	A	.	.	MAF_INRAE=49.167;MAF_USDA=41.667
NC_035081.1	70529244	.	G	A	.	.	MAF_USDA=11.176
NC_035081.1	70529274	.	A	G	.	.	MAF_INRAE=8.333
NC_035081.1	70529466	.	G	A	.	.	MAF_INRAE=12.025;MAF_USDA=6.557
NC_035081.1	70529470	.	T	G	.	.	MAF_USDA=2.5
NC_035081.1	70529474	.	C	T	.	.	MAF_USDA=13.69
NC_035081.1	70529541	.	C	T	.	.	MAF_INRAE=36.842;MAF_USDA=20.0
NC_035081.1	70529569	.	T	C	.	.	MAF_USDA=25.0
NC_035081.1	70529578	.	A	C	.	.	MAF_USDA=2.083
NC_035081.1	70529582	.	G	C	.	.	MAF_USDA=2.083
NC_035081.1	70529587	.	A	T	.	.	MAF_USDA=2.083
NC_035081.1	70529613	.	C	G	.	.	MAF_USDA=2.459
NC_035081.1	70529638	.	C	A	.	.	MAF_INRAE=40.0;MAF_USDA=42.353
NC_035081.1	70529646	.	A	G	.	.	MAF_INRAE=41.139;MAF_USDA=44.118
NC_035081.1	70529717	.	A	G	.	.	MAF_INRAE=34.177;MAF_USDA=21.176
NC_035081.1	70529762	.	C	A	.	.	MAF_INRAE=3.333
NC_035081.1	70529772	.	G	A	.	.	MAF_INRAE=39.873;MAF_USDA=44.706
NC_035081.1	70529813	.	G	T	.	.	MAF_USDA=2.459
NC_035081.1	70529820	.	C	A	.	.	MAF_USDA=2.459
NC_035081.1	70529891	.	A	T	.	.	MAF_INRAE=3.333
NC_035081.1	70529932	.	G	A	.	.	MAF_INRAE=13.291;MAF_USDA=7.377
NC_035081.1	70529984	.	G	A	.	.	MAF_INRAE=3.333
NC_035081.1	70529987	.	G	A	.	.	MAF_INRAE=13.291;MAF_USDA=5.738
NC_035081.1	70530073	.	A	T	.	.	MAF_INRAE=15.789;MAF_USDA=45.882
NC_035081.1	70530077	.	A	T	.	.	MAF_USDA=45.882
NC_035081.1	70530203	.	G	A	.	.	MAF_USDA=3.279
NC_035081.1	70530289	.	C	A	.	.	MAF_INRAE=15.789
NC_035081.1	70530299	.	A	C	.	.	MAF_USDA=4.098
NC_035081.1	70530351	.	C	A	.	.	MAF_INRAE=34.177;MAF_USDA=21.176
NC_035081.1	70530366	.	T	A	.	.	MAF_INRAE=34.177;MAF_USDA=21.176
NC_035081.1	70530400	.	C	A	.	.	MAF_USDA=3.279
NC_035081.1	70530525	.	C	A	.	.	MAF_INRAE=3.333
NC_035081.1	70530619	.	G	T	.	.	MAF_USDA=1.639
NC_035081.1	70530676	.	C	T	.	.	MAF_INRAE=3.333;MAF_USDA=3.279
NC_035081.1	70530719	.	T	G	.	.	MAF_USDA=2.459
NC_035081.1	70530725	.	C	T	.	.	MAF_USDA=3.279
NC_035081.1	70530833	.	C	A	.	.	MAF_INRAE=39.241;MAF_USDA=49.412
NC_035081.1	70530844	.	G	A	.	.	MAF_USDA=1.639
NC_035081.1	70530889	.	G	A	.	.	MAF_INRAE=10.127
NC_035081.1	70530960	.	T	G	.	.	MAF_USDA=3.279
NC_035081.1	70531012	.	T	A	.	.	MAF_INRAE=12.025;MAF_USDA=12.353
NC_035081.1	70531051	.	C	A	.	.	MAF_USDA=9.016
NC_035081.1	70531067	.	A	G	.	.	MAF_USDA=10.0
NC_035081.1	70531163	.	G	A	.	.	MAF_INRAE=3.333
NC_035081.1	70531229	.	A	C	.	.	MAF_INRAE=40.833;MAF_USDA=42.353
NC_035081.1	70531230	.	G	A	.	.	MAF_INRAE=8.333;MAF_USDA=6.557
NC_035081.1	70531295	.	G	C	.	.	MAF_USDA=7.059
NC_035081.1	70531306	.	G	A	.	.	MAF_INRAE=12.658;MAF_USDA=12.353
NC_035081.1	70531308	.	G	A	.	.	MAF_USDA=2.459
NC_035081.1	70531488	.	T	C	.	.	MAF_USDA=3.333
NC_035081.1	70531518	.	T	C	.	.	MAF_INRAE=2.5
NC_035081.1	70531552	.	A	T	.	.	MAF_USDA=3.279
NC_035081.1	70531754	.	T	A	.	.	MAF_USDA=37.5
NC_035081.1	70531755	.	G	T	.	.	MAF_USDA=7.377
NC_035081.1	70531756	.	T	G	.	.	MAF_USDA=7.377
NC_035081.1	70531828	.	G	A	.	.	MAF_INRAE=39.241;MAF_USDA=45.294
NC_035081.1	70531841	.	C	A	.	.	MAF_USDA=12.353
NC_035081.1	70531859	.	G	T	.	.	MAF_USDA=1.639
NC_035081.1	70531884	.	T	A	.	.	MAF_USDA=6.471
NC_035081.1	70531914	.	T	C	.	.	MAF_INRAE=9.167;MAF_USDA=7.377
NC_035081.1	70531956	.	T	C	.	.	MAF_INRAE=9.167;MAF_USDA=4.918
NC_035081.1	70531959	.	T	A	.	.	MAF_INRAE=9.167;MAF_USDA=4.918
NC_035081.1	70532047	.	C	T	.	.	MAF_INRAE=34.167;MAF_USDA=14.706
NC_035081.1	70532053	.	A	G	.	.	MAF_USDA=1.639
NC_035081.1	70532077	.	C	T	.	.	MAF_INRAE=43.333;MAF_USDA=48.235
NC_035081.1	70532080	.	C	T	.	.	MAF_USDA=2.459
NC_035081.1	70532148	.	A	G	.	.	MAF_USDA=1.639
NC_035081.1	70532156	.	G	A	.	.	MAF_INRAE=6.329;MAF_USDA=4.098
NC_035081.1	70532168	.	C	A	.	.	MAF_INRAE=9.167;MAF_USDA=4.918
NC_035081.1	70532169	.	G	T	.	.	MAF_INRAE=9.167;MAF_USDA=4.918
NC_035081.1	70532185	.	C	T	.	.	MAF_USDA=4.918
NC_035081.1	70532189	.	A	C	.	.	MAF_INRAE=15.789
NC_035081.1	70532253	.	G	C	.	.	MAF_INRAE=15.789;MAF_USDA=2.459
NC_035081.1	70532254	.	C	T	.	.	MAF_USDA=2.459
NC_035081.1	70532284	.	A	T	.	.	MAF_INRAE=11.667;MAF_USDA=6.25
NC_035081.1	70532290	.	C	A	.	.	MAF_USDA=1.639
NC_035081.1	70532354	.	A	G	.	.	MAF_INRAE=3.333;MAF_USDA=2.459
NC_035081.1	70532426	.	G	A	.	.	MAF_INRAE=49.167;MAF_USDA=45.882
NC_035081.1	70532481	.	A	G	.	.	MAF_USDA=3.279
NC_035081.1	70532511	.	C	G	.	.	MAF_USDA=10.417
NC_035081.1	70532524	.	A	G	.	.	MAF_INRAE=33.544;MAF_USDA=21.176
NC_035081.1	70532541	.	C	G	.	.	MAF_USDA=1.639
NC_035081.1	70532546	.	G	T	.	.	MAF_INRAE=47.5;MAF_USDA=46.471
NC_035081.1	70532547	.	A	T	.	.	MAF_INRAE=32.5;MAF_USDA=20.588
NC_035081.1	70532550	.	C	T	.	.	MAF_INRAE=44.167;MAF_USDA=38.235
NC_035081.1	70532560	.	G	T	.	.	MAF_INRAE=33.544;MAF_USDA=21.176
NC_035081.1	70532593	.	G	T	.	.	MAF_USDA=9.836
NC_035081.1	70532595	.	C	A	.	.	MAF_INRAE=3.333
NC_035081.1	70532596	.	A	G	.	.	MAF_INRAE=37.342;MAF_USDA=46.471
NC_035081.1	70532607	.	A	C	.	.	MAF_USDA=7.377
NC_035081.1	70532636	.	G	C	.	.	MAF_INRAE=3.333
NC_035081.1	70532644	.	G	A	.	.	MAF_USDA=8.333
NC_035081.1	70532675	.	A	T	.	.	MAF_USDA=2.459
NC_035081.1	70532753	.	A	C	.	.	MAF_USDA=9.016
NC_035081.1	70532782	.	C	T	.	.	MAF_INRAE=20.886;MAF_USDA=2.353
NC_035081.1	70532812	.	T	C	.	.	MAF_INRAE=9.167;MAF_USDA=4.918
NC_035081.1	70532914	.	A	G	.	.	MAF_USDA=6.471
NC_035081.1	70532917	.	G	T	.	.	MAF_USDA=4.118
NC_035081.1	70532939	.	G	A	.	.	MAF_INRAE=15.789
NC_035081.1	70532941	.	G	T	.	.	MAF_INRAE=9.167
NC_035081.1	70532952	.	G	A	.	.	MAF_INRAE=15.789
NC_035081.1	70532961	.	C	T	.	.	MAF_INRAE=39.873;MAF_USDA=45.882
NC_035081.1	70532965	.	C	T	.	.	MAF_USDA=2.459
NC_035081.1	70532966	.	T	A	.	.	MAF_USDA=2.459
NC_035081.1	70533196	.	A	G	.	.	MAF_INRAE=18.333
NC_035081.1	70533217	.	C	A	.	.	MAF_INRAE=12.658;MAF_USDA=12.5
NC_035081.1	70533229	.	A	C	.	.	MAF_INRAE=35.0;MAF_USDA=17.059
NC_035081.1	70533240	.	G	C	.	.	MAF_INRAE=18.333
NC_035081.1	70533289	.	T	C	.	.	MAF_INRAE=15.789
NC_035081.1	70534885	.	T	G	.	.	MAF_USDA=47.917
NC_035081.1	70534926	.	T	G	.	.	MAF_USDA=16.667
NC_035081.1	70534967	.	T	A	.	.	MAF_USDA=21.176
NC_035081.1	70534971	.	T	G	.	.	MAF_USDA=12.941
NC_035081.1	70534998	.	G	A	.	.	MAF_USDA=15.882
NC_035081.1	70535005	.	A	G	.	.	MAF_USDA=4.098
NC_035081.1	70535015	.	C	T	.	.	MAF_INRAE=3.333;MAF_USDA=12.295
NC_035081.1	70535104	.	G	C,T	.	.	MAF_INRAE=15.789
NC_035081.1	70535117	.	A	C	.	.	MAF_INRAE=13.291;MAF_USDA=42.353
NC_035081.1	70535149	.	T	C	.	.	MAF_INRAE=26.667
NC_035081.1	70535159	.	C	T	.	.	MAF_INRAE=15.789
NC_035081.1	70535184	.	C	A	.	.	MAF_USDA=4.098
NC_035081.1	70535191	.	T	C	.	.	MAF_INRAE=10.759;MAF_USDA=4.098
NC_035081.1	70535201	.	T	C	.	.	MAF_USDA=1.639
NC_035081.1	70535222	.	C	T	.	.	MAF_INRAE=25.316;MAF_USDA=40.588
NC_035081.1	70535243	.	T	A	.	.	MAF_INRAE=12.5;MAF_USDA=3.279
NC_035081.1	70535322	.	G	A	.	.	MAF_INRAE=11.392;MAF_USDA=1.176
NC_035081.1	70535361	.	C	G	.	.	MAF_USDA=1.639
NC_035081.1	70535415	.	A	C	.	.	MAF_INRAE=29.114;MAF_USDA=4.918
NC_035081.1	70535420	.	G	A	.	.	MAF_USDA=4.098
NC_035081.1	70535424	.	T	G	.	.	MAF_INRAE=38.608;MAF_USDA=50.0
NC_035081.1	70535516	.	C	G	.	.	MAF_INRAE=3.333
NC_035081.1	70535543	.	C	T	.	.	MAF_USDA=1.639
NC_035081.1	70535545	.	A	C	.	.	MAF_INRAE=9.167
NC_035081.1	70535557	.	C	A	.	.	MAF_USDA=1.639
NC_035081.1	70535558	.	G	A	.	.	MAF_USDA=1.639
NC_035081.1	70535566	.	A	T	.	.	MAF_INRAE=39.241;MAF_USDA=48.824
NC_035081.1	70535641	.	T	A	.	.	MAF_INRAE=39.241;MAF_USDA=48.824
NC_035081.1	70535662	.	G	A	.	.	MAF_INRAE=35.0;MAF_USDA=29.412
NC_035081.1	70535667	.	G	T	.	.	MAF_INRAE=24.167;MAF_USDA=30.0
NC_035081.1	70535689	.	C	T	.	.	MAF_INRAE=12.658;MAF_USDA=16.471
NC_035081.1	70535784	.	G	T	.	.	MAF_INRAE=36.709;MAF_USDA=25.882
NC_035081.1	70535794	.	T	A	.	.	MAF_USDA=2.5
NC_035081.1	70535795	.	T	A	.	.	MAF_INRAE=14.557;MAF_USDA=9.524
NC_035081.1	70535828	.	C	A	.	.	MAF_USDA=4.098
NC_035081.1	70535848	.	A	G	.	.	MAF_USDA=4.098
NC_035081.1	70535865	.	C	G	.	.	MAF_USDA=37.5
NC_035081.1	70535868	.	C	T	.	.	MAF_USDA=37.5
NC_035081.1	70535920	.	G	T	.	.	MAF_INRAE=34.167;MAF_USDA=31.176
NC_035081.1	70535936	.	C	T	.	.	MAF_INRAE=39.241;MAF_USDA=48.235
NC_035081.1	70535969	.	A	T	.	.	MAF_INRAE=39.241;MAF_USDA=48.824
NC_035081.1	70536100	.	G	A	.	.	MAF_INRAE=7.5;MAF_USDA=4.098
NC_035081.1	70536171	.	A	C	.	.	MAF_USDA=1.639
NC_035081.1	70536229	.	G	A	.	.	MAF_INRAE=5.0;MAF_USDA=9.016
NC_035081.1	70536326	.	C	A	.	.	MAF_USDA=4.918
NC_035081.1	70536336	.	C	T	.	.	MAF_INRAE=27.5;MAF_USDA=7.059
NC_035081.1	70536356	.	C	T	.	.	MAF_INRAE=31.013;MAF_USDA=37.5
NC_035081.1	70536460	.	C	G	.	.	MAF_INRAE=19.167;MAF_USDA=38.824
NC_035081.1	70536533	.	C	G	.	.	MAF_INRAE=43.333;MAF_USDA=13.529
NC_035081.1	70536620	.	A	T	.	.	MAF_INRAE=36.709;MAF_USDA=47.647
NC_035081.1	70536671	.	T	A	.	.	MAF_INRAE=39.241;MAF_USDA=45.882
NC_035081.1	70536727	.	A	G	.	.	MAF_USDA=45.882
NC_035081.1	70536744	.	A	G	.	.	MAF_USDA=44.118
NC_035081.1	70536787	.	G	A	.	.	MAF_USDA=21.176
NC_035081.1	70536825	.	C	T	.	.	MAF_USDA=21.176
NC_035081.1	70536843	.	C	G	.	.	MAF_USDA=21.176
NC_035081.1	70536898	.	A	C	.	.	MAF_USDA=38.235
NC_035081.1	70537289	.	G	T	.	.	MAF_USDA=7.059
NC_035081.1	70537330	.	T	C	.	.	MAF_INRAE=17.5
NC_035081.1	70537339	.	G	A	.	.	MAF_USDA=18.75
NC_035081.1	70537353	.	C	A	.	.	MAF_USDA=1.639
NC_035081.1	70537363	.	T	C	.	.	MAF_INRAE=20.0
NC_035081.1	70537364	.	T	C	.	.	MAF_INRAE=20.0;MAF_USDA=16.667
NC_035081.1	70537365	.	C	T	.	.	MAF_INRAE=30.833;MAF_USDA=6.25
NC_035081.1	70537373	.	C	T	.	.	MAF_USDA=2.459
NC_035081.1	70537406	.	G	T	.	.	MAF_INRAE=39.241;MAF_USDA=46.429
NC_035081.1	70537476	.	G	A	.	.	MAF_INRAE=26.582;MAF_USDA=18.75
NC_035081.1	70537485	.	T	A	.	.	MAF_INRAE=26.582;MAF_USDA=24.118
NC_035081.1	70537486	.	G	T	.	.	MAF_INRAE=20.0;MAF_USDA=24.118
NC_035081.1	70537577	.	A	C	.	.	MAF_INRAE=11.392
NC_035081.1	70537590	.	A	C	.	.	MAF_INRAE=34.177;MAF_USDA=21.176
NC_035081.1	70537595	.	C	T	.	.	MAF_USDA=1.639
NC_035081.1	70537599	.	G	A	.	.	MAF_USDA=1.639
NC_035081.1	70537627	.	G	A	.	.	MAF_INRAE=8.333;MAF_USDA=2.083
NC_035081.1	70537646	.	C	T	.	.	MAF_INRAE=33.333;MAF_USDA=18.824
NC_035081.1	70537677	.	T	A	.	.	MAF_INRAE=20.0
NC_035081.1	70537695	.	G	A	.	.	MAF_INRAE=20.0;MAF_USDA=22.941
NC_035081.1	70537883	.	C	A	.	.	MAF_INRAE=15.789
NC_035081.1	70537924	.	C	A	.	.	MAF_USDA=7.377
NC_035081.1	70537937	.	A	T	.	.	MAF_USDA=7.377
NC_035081.1	70537954	.	T	A	.	.	MAF_INRAE=26.582;MAF_USDA=22.353
NC_035081.1	70537961	.	TAA	TAC	.	.	MAF_USDA=37.5
NC_035081.1	70537963	.	A	C	.	.	MAF_INRAE=38.608;MAF_USDA=38.333
NC_035081.1	70537997	.	G	T	.	.	MAF_INRAE=26.582;MAF_USDA=16.667
NC_035081.1	70538021	.	C	A	.	.	MAF_INRAE=26.582;MAF_USDA=24.118
NC_035081.1	70538059	.	T	C	.	.	MAF_INRAE=26.582;MAF_USDA=24.706
NC_035081.1	70538096	.	G	A	.	.	MAF_INRAE=15.789;MAF_USDA=31.765
NC_035081.1	70538207	.	A	G	.	.	MAF_INRAE=39.873;MAF_USDA=48.824
NC_035081.1	70538236	.	G	A	.	.	MAF_INRAE=39.873;MAF_USDA=47.541
NC_035081.1	70538277	.	G	A	.	.	MAF_INRAE=15.833;MAF_USDA=5.294
NC_035081.1	70538385	.	G	A	.	.	MAF_USDA=8.197
NC_035081.1	70538420	.	G	A	.	.	MAF_INRAE=26.582;MAF_USDA=24.706
NC_035081.1	70538449	.	A	G	.	.	MAF_USDA=1.639
NC_035081.1	70538461	.	G	T	.	.	MAF_USDA=2.459
NC_035081.1	70538559	.	G	A	.	.	MAF_INRAE=7.5;MAF_USDA=4.098
NC_035081.1	70538572	.	C	T	.	.	MAF_INRAE=18.333;MAF_USDA=1.639
NC_035081.1	70538573	.	C	T	.	.	MAF_USDA=7.377
NC_035081.1	70538623	.	C	T	.	.	MAF_INRAE=39.241;MAF_USDA=45.294
NC_035081.1	70538624	.	A	C	.	.	MAF_INRAE=46.667;MAF_USDA=45.882
NC_035081.1	70538628	.	C	T	.	.	MAF_INRAE=15.833;MAF_USDA=37.059
NC_035081.1	70538641	.	T	C	.	.	MAF_USDA=7.377
NC_035081.1	70538665	.	T	C	.	.	MAF_USDA=3.279
NC_035081.1	70538729	.	C	T	.	.	MAF_USDA=6.557
NC_035081.1	70538753	.	T	A	.	.	MAF_USDA=6.557
NC_035081.1	70538976	.	A	T	.	.	MAF_USDA=3.529
NC_035081.1	70538984	.	G	T	.	.	MAF_USDA=1.639
NC_035081.1	70539097	.	G	A	.	.	MAF_USDA=6.25
NC_035081.1	70539298	.	T	A	.	.	MAF_INRAE=39.873;MAF_USDA=48.193
NC_035081.1	70539349	.	A	G	.	.	MAF_USDA=6.78
NC_035081.1	70539396	.	A	G	.	.	MAF_INRAE=39.873;MAF_USDA=46.988
NC_035081.1	70539421	.	T	C	.	.	MAF_INRAE=39.873;MAF_USDA=37.5
NC_035081.1	70539446	.	T	C	.	.	MAF_INRAE=39.873;MAF_USDA=48.235
NC_035081.1	70539447	.	G	A	.	.	MAF_INRAE=47.5;MAF_USDA=46.471
NC_035081.1	70539469	.	C	T	.	.	MAF_INRAE=35.443;MAF_USDA=22.353
NC_035081.1	70539538	.	A	C	.	.	MAF_INRAE=15.0;MAF_USDA=4.819
NC_035081.1	70539556	.	A	G	.	.	MAF_INRAE=43.671;MAF_USDA=48.171
NC_035081.1	70539561	.	A	G	.	.	MAF_INRAE=15.0;MAF_USDA=4.878
NC_035081.1	70539562	.	T	A	.	.	MAF_INRAE=43.038;MAF_USDA=48.171
NC_035081.1	70539605	.	C	T	.	.	MAF_INRAE=41.667
NC_035081.1	70539707	.	G	A	.	.	MAF_INRAE=15.789;MAF_USDA=47.561
NC_035081.1	70539801	.	A	T	.	.	MAF_INRAE=18.333
NC_035081.1	70539915	.	G	T	.	.	MAF_INRAE=8.333;MAF_USDA=3.333
NC_035081.1	70539997	.	G	A	.	.	MAF_USDA=2.459
NC_035081.1	70540085	.	A	C	.	.	MAF_INRAE=40.506;MAF_USDA=46.471
NC_035081.1	70540139	.	T	A	.	.	MAF_USDA=3.279
NC_035081.1	70540179	.	G	T	.	.	MAF_INRAE=39.873;MAF_USDA=48.235
NC_035081.1	70540306	.	A	G	.	.	MAF_INRAE=39.241;MAF_USDA=48.824
NC_035081.1	70540310	.	A	C	.	.	MAF_INRAE=9.167;MAF_USDA=3.529
NC_035081.1	70540348	.	G	T	.	.	MAF_INRAE=39.241;MAF_USDA=46.471
NC_035081.1	70540530	.	G	A	.	.	MAF_INRAE=15.823;MAF_USDA=14.583
NC_035081.1	70540548	.	T	C	.	.	MAF_USDA=2.353
NC_035081.1	70540597	.	C	A	.	.	MAF_INRAE=14.167;MAF_USDA=4.706
NC_035081.1	70540599	.	G	A	.	.	MAF_INRAE=30.0;MAF_USDA=8.824
NC_035081.1	70540603	.	A	G	.	.	MAF_INRAE=3.333;MAF_USDA=1.639
NC_035081.1	70540604	.	G	T	.	.	MAF_USDA=9.412
NC_035081.1	70540606	.	G	A	.	.	MAF_USDA=17.213
NC_035081.1	70540618	.	C	A	.	.	MAF_USDA=3.279
NC_035081.1	70540626	.	G	T	.	.	MAF_INRAE=15.789;MAF_USDA=11.765
NC_035081.1	70540635	.	C	T	.	.	MAF_INRAE=33.333;MAF_USDA=19.412
NC_035081.1	70540664	.	G	A	.	.	MAF_INRAE=30.0;MAF_USDA=8.824
NC_035081.1	70540764	.	G	A	.	.	MAF_INRAE=39.873;MAF_USDA=45.902
NC_035081.1	70540812	.	C	A	.	.	MAF_INRAE=19.167;MAF_USDA=7.059
NC_035081.1	70540815	.	C	T	.	.	MAF_INRAE=27.5;MAF_USDA=7.059
NC_035081.1	70540829	.	A	G	.	.	MAF_INRAE=3.333;MAF_USDA=2.083
NC_035081.1	70540836	.	C	T	.	.	MAF_INRAE=26.582;MAF_USDA=24.706
NC_035081.1	70540926	.	A	C	.	.	MAF_USDA=7.377
NC_035081.1	70540929	.	T	C	.	.	MAF_INRAE=34.177;MAF_USDA=20.588
NC_035081.1	70541011	.	C	T	.	.	MAF_INRAE=39.241;MAF_USDA=45.294
NC_035081.1	70541040	.	A	G	.	.	MAF_USDA=7.377
NC_035081.1	70541056	.	G	A	.	.	MAF_USDA=7.377
NC_035081.1	70541095	.	C	T	.	.	MAF_USDA=7.377
NC_035081.1	70541155	.	C	A	.	.	MAF_USDA=8.197
NC_035081.1	70541235	.	A	T	.	.	MAF_INRAE=15.19;MAF_USDA=17.059
NC_035081.1	70541265	.	G	T	.	.	MAF_INRAE=9.167;MAF_USDA=3.529
NC_035081.1	70541279	.	C	A	.	.	MAF_INRAE=34.177;MAF_USDA=21.176
NC_035081.1	70541280	.	T	C	.	.	MAF_USDA=8.197
NC_035081.1	70541285	.	G	A	.	.	MAF_USDA=1.639
NC_035081.1	70541301	.	G	T	.	.	MAF_INRAE=5.0
NC_035081.1	70541317	.	A	C	.	.	MAF_INRAE=17.5;MAF_USDA=1.639
NC_035081.1	70541327	.	T	A	.	.	MAF_USDA=8.197
NC_035081.1	70541343	.	T	C	.	.	MAF_INRAE=15.0;MAF_USDA=5.738
NC_035081.1	70541352	.	G	A	.	.	MAF_INRAE=15.833;MAF_USDA=4.706
NC_035081.1	70541353	.	C	G	.	.	MAF_INRAE=15.833;MAF_USDA=4.706
NC_035081.1	70541371	.	T	A	.	.	MAF_USDA=8.197
NC_035081.1	70541380	.	T	C	.	.	MAF_USDA=3.279
NC_035081.1	70541386	.	G	A	.	.	MAF_INRAE=39.241;MAF_USDA=48.235
NC_035081.1	70541448	.	T	A	.	.	MAF_INRAE=26.582;MAF_USDA=21.765
NC_035081.1	70541486	.	T	A	.	.	MAF_INRAE=15.789;MAF_USDA=3.279
NC_035081.1	70541516	.	A	C	.	.	MAF_USDA=7.377
NC_035081.1	70541532	.	G	C	.	.	MAF_INRAE=40.506;MAF_USDA=48.824
NC_035081.1	70541586	.	G	T	.	.	MAF_INRAE=37.342;MAF_USDA=48.824
NC_035081.1	70541592	.	G	A	.	.	MAF_USDA=1.639
NC_035081.1	70541780	.	C	A	.	.	MAF_INRAE=11.392;MAF_USDA=2.083
NC_035081.1	70541781	.	C	A	.	.	MAF_INRAE=8.333;MAF_USDA=2.083
NC_035081.1	70541786	.	G	C	.	.	MAF_USDA=3.279
NC_035081.1	70541814	.	A	T	.	.	MAF_INRAE=39.241;MAF_USDA=45.882
NC_035081.1	70541843	.	G	A	.	.	MAF_INRAE=3.333;MAF_USDA=1.639
NC_035081.1	70541848	.	G	A	.	.	MAF_INRAE=15.789;MAF_USDA=31.765
NC_035081.1	70542052	.	C	A	.	.	MAF_USDA=1.639
NC_035081.1	70542063	.	G	A	.	.	MAF_INRAE=30.833;MAF_USDA=9.412
NC_035081.1	70542082	.	C	A	.	.	MAF_INRAE=21.667;MAF_USDA=3.279
NC_035081.1	70542142	.	C	T	.	.	MAF_USDA=10.417
NC_035081.1	70542145	.	T	C	.	.	MAF_INRAE=39.241;MAF_USDA=48.824
NC_035081.1	70542184	.	T	A	.	.	MAF_USDA=2.459
NC_035081.1	70542199	.	C	T	.	.	MAF_INRAE=39.873;MAF_USDA=46.471
NC_035081.1	70542202	.	A	G	.	.	MAF_INRAE=7.5;MAF_USDA=3.279
NC_035081.1	70542278	.	A	C	.	.	MAF_INRAE=34.177;MAF_USDA=30.588
NC_035081.1	70542333	.	G	T	.	.	MAF_INRAE=15.833;MAF_USDA=5.294
NC_035081.1	70542368	.	C	T	.	.	MAF_INRAE=27.215;MAF_USDA=44.118
NC_035081.1	70542371	.	G	A	.	.	MAF_USDA=3.279
NC_035081.1	70542478	.	A	G	.	.	MAF_INRAE=47.5;MAF_USDA=49.412
NC_035081.1	70542485	.	A	G	.	.	MAF_INRAE=8.333;MAF_USDA=12.353
NC_035081.1	70542498	.	C	G	.	.	MAF_INRAE=15.833;MAF_USDA=5.738
NC_035081.1	70542509	.	G	T	.	.	MAF_USDA=1.639
NC_035081.1	70542525	.	G	A	.	.	MAF_USDA=6.557
NC_035081.1	70542563	.	G	T	.	.	MAF_INRAE=26.582;MAF_USDA=18.824
NC_035081.1	70542589	.	G	A	.	.	MAF_INRAE=3.333;MAF_USDA=1.639
NC_035081.1	70542704	.	C	T	.	.	MAF_INRAE=30.833;MAF_USDA=10.588
NC_035081.1	70542724	.	C	T	.	.	MAF_INRAE=3.333;MAF_USDA=1.639
NC_035081.1	70542770	.	T	G	.	.	MAF_USDA=2.459
NC_035081.1	70542865	.	C	A	.	.	MAF_INRAE=40.506;MAF_USDA=45.294
NC_035081.1	70542883	.	G	T	.	.	MAF_INRAE=40.506;MAF_USDA=47.59
NC_035081.1	70542951	.	C	T	.	.	MAF_USDA=1.639
NC_035081.1	70542956	.	G	T	.	.	MAF_USDA=1.639
NC_035081.1	70543173	.	A	G	.	.	MAF_INRAE=26.582;MAF_USDA=22.941
NC_035081.1	70543189	.	A	T	.	.	MAF_USDA=1.639
NC_035081.1	70543200	.	G	A	.	.	MAF_INRAE=3.333;MAF_USDA=1.639
NC_035081.1	70543240	.	G	A	.	.	MAF_INRAE=39.873;MAF_USDA=48.235
NC_035081.1	70543309	.	C	T	.	.	MAF_INRAE=30.833;MAF_USDA=8.824
NC_035081.1	70543523	.	A	C	.	.	MAF_INRAE=3.333;MAF_USDA=2.459
NC_035081.1	70543524	.	T	A	.	.	MAF_INRAE=3.333;MAF_USDA=2.459
NC_035081.1	70543542	.	A	T	.	.	MAF_INRAE=26.582;MAF_USDA=22.353
NC_035081.1	70543564	.	A	C	.	.	MAF_INRAE=5.263;MAF_USDA=2.083
NC_035081.1	70543575	.	T	G	.	.	MAF_INRAE=38.608;MAF_USDA=45.882
NC_035081.1	70543615	.	G	A	.	.	MAF_INRAE=46.667
NC_035081.1	70543671	.	C	T	.	.	MAF_INRAE=3.333
NC_035081.1	70543709	.	A	T	.	.	MAF_INRAE=39.873;MAF_USDA=49.412
NC_035081.1	70543778	.	C	T	.	.	MAF_INRAE=39.241;MAF_USDA=40.164
NC_035081.1	70543870	.	C	T	.	.	MAF_INRAE=9.167
NC_035081.1	70543871	.	G	A	.	.	MAF_USDA=3.279
NC_035081.1	70543935	.	G	A	.	.	MAF_USDA=2.459
NC_035081.1	70544077	.	A	G	.	.	MAF_INRAE=15.789;MAF_USDA=32.353
NC_035081.1	70544112	.	G	A	.	.	MAF_INRAE=10.0
NC_035081.1	70544210	.	T	C	.	.	MAF_USDA=7.377
NC_035081.1	70544281	.	C	A	.	.	MAF_INRAE=26.582;MAF_USDA=21.765
NC_035081.1	70544348	.	A	T	.	.	MAF_INRAE=39.241;MAF_USDA=48.824
NC_035081.1	70544366	.	C	A	.	.	MAF_INRAE=39.241;MAF_USDA=49.412
NC_035081.1	70544387	.	T	C	.	.	MAF_INRAE=12.5;MAF_USDA=7.059
NC_035081.1	70544426	.	G	T	.	.	MAF_INRAE=40.506;MAF_USDA=47.647
NC_035081.1	70544445	.	G	C	.	.	MAF_USDA=2.353
NC_035081.1	70544671	.	G	A	.	.	MAF_INRAE=39.241
NC_035081.1	70544673	.	A	G	.	.	MAF_INRAE=46.667
NC_035081.1	70544690	.	G	A	.	.	MAF_INRAE=30.833;MAF_USDA=9.836
NC_035081.1	70544721	.	A	G	.	.	MAF_INRAE=9.167
NC_035081.1	70544740	.	A	T	.	.	MAF_INRAE=18.333
NC_035081.1	70544755	.	C	T	.	.	MAF_INRAE=39.241;MAF_USDA=48.235
NC_035081.1	70544757	.	A	C	.	.	MAF_INRAE=46.667;MAF_USDA=48.235
NC_035081.1	70544768	.	G	T	.	.	MAF_USDA=5.738
NC_035081.1	70544804	.	A	T	.	.	MAF_USDA=3.279
NC_035081.1	70544805	.	T	A	.	.	MAF_INRAE=30.0;MAF_USDA=8.235
NC_035081.1	70544826	.	T	C	.	.	MAF_USDA=6.557
NC_035081.1	70544842	.	A	T	.	.	MAF_INRAE=39.873;MAF_USDA=45.882
NC_035081.1	70544928	.	C	G	.	.	MAF_INRAE=3.333
NC_035081.1	70544965	.	G	T	.	.	MAF_INRAE=34.177;MAF_USDA=21.765
NC_035081.1	70544968	.	T	C	.	.	MAF_INRAE=30.833;MAF_USDA=35.417
NC_035081.1	70545120	.	A	T	.	.	MAF_USDA=3.529
NC_035081.1	70545122	.	G	T	.	.	MAF_USDA=3.529
NC_035081.1	70545180	.	T	A	.	.	MAF_USDA=14.583
NC_035081.1	70545181	.	T	A	.	.	MAF_USDA=14.583
NC_035081.1	70545182	.	G	A	.	.	MAF_USDA=14.583
NC_035081.1	70545187	.	T	A	.	.	MAF_INRAE=26.582;MAF_USDA=21.176
NC_035081.1	70545188	.	T	G	.	.	MAF_INRAE=3.333
NC_035081.1	70545239	.	C	A	.	.	MAF_USDA=1.667
NC_035081.1	70545263	.	C	T	.	.	MAF_USDA=3.279
NC_035081.1	70545356	.	T	C	.	.	MAF_USDA=2.459
NC_035081.1	70545367	.	A	G	.	.	MAF_INRAE=39.873;MAF_USDA=46.471
NC_035081.1	70545376	.	C	A	.	.	MAF_INRAE=3.333
NC_035081.1	70545404	.	A	G	.	.	MAF_INRAE=10.833;MAF_USDA=5.738
NC_035081.1	70545446	.	T	A	.	.	MAF_INRAE=34.177;MAF_USDA=25.294
NC_035081.1	70545454	.	C	T	.	.	MAF_INRAE=8.333;MAF_USDA=26.471
NC_035081.1	70545460	.	G	C	.	.	MAF_USDA=7.377
NC_035081.1	70545472	.	C	T	.	.	MAF_USDA=2.459
NC_035081.1	70545518	.	G	A	.	.	MAF_USDA=2.459
NC_035081.1	70545582	.	C	A	.	.	MAF_INRAE=45.833;MAF_USDA=17.647
NC_035081.1	70545596	.	T	C	.	.	MAF_USDA=2.459
NC_035081.1	70545601	.	T	C	.	.	MAF_INRAE=15.833;MAF_USDA=11.176
NC_035081.1	70545605	.	A	C	.	.	MAF_USDA=2.459
NC_035081.1	70545607	.	G	A	.	.	MAF_INRAE=34.177;MAF_USDA=21.176
NC_035081.1	70545667	.	C	T	.	.	MAF_INRAE=26.582;MAF_USDA=24.118
NC_035081.1	70545682	.	G	A	.	.	MAF_INRAE=30.833;MAF_USDA=7.647
NC_035081.1	70545743	.	C	G	.	.	MAF_USDA=6.25
NC_035081.1	70545744	.	G	A	.	.	MAF_INRAE=7.5;MAF_USDA=4.098
NC_035081.1	70545745	.	C	G	.	.	MAF_INRAE=15.19;MAF_USDA=15.882
NC_035081.1	70545751	.	G	A	.	.	MAF_USDA=5.882
NC_035081.1	70545835	.	C	A	.	.	MAF_USDA=4.098
NC_035081.1	70545852	.	G	A	.	.	MAF_USDA=5.738
NC_035081.1	70545886	.	T	C	.	.	MAF_INRAE=7.5;MAF_USDA=5.738
NC_035081.1	70545919	.	T	C	.	.	MAF_INRAE=15.789;MAF_USDA=28.824
NC_035081.1	70545934	.	T	A	.	.	MAF_INRAE=30.833
NC_035081.1	70545954	.	G	T	.	.	MAF_INRAE=15.833;MAF_USDA=10.0
NC_035081.1	70546070	.	G	T	.	.	MAF_USDA=1.639
NC_035081.1	70546116	.	A	C	.	.	MAF_INRAE=15.833;MAF_USDA=17.213
NC_035081.1	70546375	.	T	C	.	.	MAF_USDA=2.459
NC_035081.1	70546547	.	G	T	.	.	MAF_INRAE=39.873;MAF_USDA=45.882
NC_035081.1	70546552	.	G	C	.	.	MAF_USDA=1.639
NC_035081.1	70546729	.	G	A	.	.	MAF_INRAE=3.333
NC_035081.1	70546731	.	T	C	.	.	MAF_INRAE=13.924;MAF_USDA=43.529
NC_035081.1	70546769	.	G	T	.	.	MAF_INRAE=18.333
NC_035081.1	70546784	.	G	A	.	.	MAF_USDA=1.639
NC_035081.1	70546786	.	G	A	.	.	MAF_INRAE=18.333
NC_035081.1	70546798	.	G	A	.	.	MAF_USDA=3.279
NC_035081.1	70546815	.	C	G	.	.	MAF_USDA=5.738
NC_035081.1	70546830	.	G	A	.	.	MAF_USDA=6.557
NC_035081.1	70546851	.	T	A	.	.	MAF_INRAE=15.833;MAF_USDA=3.529
NC_035081.1	70546852	.	T	A	.	.	MAF_INRAE=30.833;MAF_USDA=9.412
NC_035081.1	70546862	.	G	A	.	.	MAF_USDA=2.459
NC_035081.1	70546886	.	C	A	.	.	MAF_USDA=6.557
NC_035081.1	70546937	.	C	T	.	.	MAF_USDA=2.459
NC_035081.1	70546959	.	T	A	.	.	MAF_USDA=2.459
NC_035081.1	70547039	.	A	G	.	.	MAF_USDA=2.083
NC_035081.1	70547040	.	C	G	.	.	MAF_USDA=2.083
NC_035081.1	70547042	.	A	T	.	.	MAF_INRAE=15.789
NC_035081.1	70547131	.	T	G	.	.	MAF_INRAE=9.167;MAF_USDA=2.459
NC_035081.1	70547146	.	G	A	.	.	MAF_USDA=1.639
NC_035081.1	70547242	.	C	T	.	.	MAF_INRAE=3.333;MAF_USDA=1.639
NC_035081.1	70547278	.	C	A	.	.	MAF_INRAE=41.139;MAF_USDA=33.529
NC_035081.1	70547312	.	T	G	.	.	MAF_INRAE=15.789;MAF_USDA=28.824
NC_035081.1	70547352	.	T	G	.	.	MAF_INRAE=3.333
NC_035081.1	70547377	.	A	G	.	.	MAF_INRAE=3.333;MAF_USDA=2.459
NC_035081.1	70547520	.	G	A	.	.	MAF_INRAE=5.0
NC_035081.1	70547584	.	A	C	.	.	MAF_USDA=4.098
NC_035081.1	70547606	.	C	T	.	.	MAF_INRAE=6.667;MAF_USDA=3.279
NC_035081.1	70547665	.	G	A	.	.	MAF_INRAE=6.667;MAF_USDA=6.557
NC_035081.1	70547713	.	G	A	.	.	MAF_USDA=2.459
NC_035081.1	70547737	.	G	A	.	.	MAF_USDA=48.235
NC_035081.1	70547823	.	C	A	.	.	MAF_INRAE=1.667
NC_035081.1	70547858	.	C	T	.	.	MAF_USDA=1.639
NC_035081.1	70547884	.	T	A	.	.	MAF_USDA=1.639
NC_035081.1	70547901	.	T	G	.	.	MAF_INRAE=33.544;MAF_USDA=25.882
NC_035081.1	70547940	.	A	G	.	.	MAF_INRAE=36.842;MAF_USDA=20.588
NC_035081.1	70548009	.	C	T	.	.	MAF_INRAE=3.333
NC_035081.1	70548010	.	T	C	.	.	MAF_INRAE=5.263;MAF_USDA=2.941
NC_035081.1	70548011	.	A	T	.	.	MAF_INRAE=21.053;MAF_USDA=2.083
NC_035081.1	70548122	.	C	G	.	.	MAF_INRAE=15.833;MAF_USDA=8.235
NC_035081.1	70548134	.	T	C	.	.	MAF_INRAE=3.333
NC_035081.1	70548360	.	C	T	.	.	MAF_INRAE=47.368;MAF_USDA=18.75
NC_035081.1	70548419	.	T	G	.	.	MAF_USDA=1.639
NC_035081.1	70548452	.	C	A	.	.	MAF_USDA=1.639
NC_035081.1	70548455	.	T	G	.	.	MAF_USDA=1.639
NC_035081.1	70548536	.	T	C	.	.	MAF_INRAE=34.81;MAF_USDA=20.588
NC_035081.1	70548708	.	A	G	.	.	MAF_INRAE=26.582;MAF_USDA=27.647
NC_035081.1	70548722	.	G	C	.	.	MAF_USDA=2.459
NC_035081.1	70548789	.	T	C	.	.	MAF_INRAE=34.177;MAF_USDA=24.118
NC_035081.1	70548811	.	T	A	.	.	MAF_USDA=2.459
NC_035081.1	70548817	.	G	A	.	.	MAF_USDA=1.639
NC_035081.1	70548830	.	T	C	.	.	MAF_USDA=6.557
NC_035081.1	70548856	.	T	G	.	.	MAF_INRAE=15.789;MAF_USDA=28.235
NC_035081.1	70548907	.	C	T	.	.	MAF_INRAE=15.789
NC_035081.1	70548923	.	C	A	.	.	MAF_USDA=2.459
NC_035081.1	70549048	.	C	A	.	.	MAF_USDA=4.918
NC_035081.1	70549062	.	C	T	.	.	MAF_INRAE=15.789;MAF_USDA=9.016
NC_035081.1	70549122	.	A	C	.	.	MAF_INRAE=3.333
NC_035081.1	70549165	.	C	G	.	.	MAF_INRAE=26.582;MAF_USDA=26.471
NC_035081.1	70549181	.	T	G	.	.	MAF_INRAE=11.392
NC_035081.1	70549307	.	G	T	.	.	MAF_INRAE=25.949;MAF_USDA=27.647
NC_035081.1	70549343	.	G	A	.	.	MAF_INRAE=11.392;MAF_USDA=2.083
NC_035081.1	70549344	.	G	A	.	.	MAF_INRAE=8.333;MAF_USDA=1.176
NC_035081.1	70549457	.	G	C	.	.	MAF_USDA=2.459
NC_035081.1	70549559	.	T	C	.	.	MAF_INRAE=33.333
NC_035081.1	70549734	.	G	A	.	.	MAF_INRAE=33.544;MAF_USDA=21.765
NC_035081.1	70549768	.	G	A	.	.	MAF_INRAE=11.392;MAF_USDA=2.083
NC_035081.1	70549808	.	G	A	.	.	MAF_INRAE=22.785;MAF_USDA=31.176
NC_035081.1	70549835	.	C	T	.	.	MAF_INRAE=26.582;MAF_USDA=25.294
NC_035081.1	70549843	.	T	C	.	.	MAF_INRAE=34.177;MAF_USDA=25.294
NC_035081.1	70549867	.	C	T	.	.	MAF_INRAE=18.333
NC_035081.1	70549901	.	A	G	.	.	MAF_USDA=2.459
NC_035081.1	70549911	.	A	C	.	.	MAF_INRAE=34.177;MAF_USDA=25.882
NC_035081.1	70549916	.	T	C	.	.	MAF_INRAE=2.5
NC_035081.1	70549929	.	A	C	.	.	MAF_USDA=3.279
NC_035081.1	70549982	.	A	G	.	.	MAF_USDA=22.941
NC_035081.1	70550000	.	T	C	.	.	MAF_USDA=22.353
NC_035081.1	70550082	.	A	G	.	.	MAF_USDA=37.5
NC_035081.1	70550101	.	A	G	.	.	MAF_USDA=27.083
NC_035081.1	70550129	.	A	C	.	.	MAF_USDA=18.75
NC_035081.1	70550134	.	G	A	.	.	MAF_USDA=2.083
NC_035081.1	70551696	.	G	A	.	.	MAF_USDA=3.279
NC_035081.1	70551709	.	G	A	.	.	MAF_USDA=22.941
NC_035081.1	70551729	.	C	T	.	.	MAF_USDA=43.75
NC_035081.1	70551731	.	G	C	.	.	MAF_USDA=39.583
NC_035081.1	70551757	.	A	G	.	.	MAF_USDA=12.5
NC_035081.1	70551761	.	G	A	.	.	MAF_USDA=12.5
NC_035081.1	70551820	.	C	T	.	.	MAF_USDA=8.197
NC_035081.1	70551824	.	T	C	.	.	MAF_USDA=2.5
NC_035081.1	70551854	.	A	C	.	.	MAF_INRAE=36.667;MAF_USDA=50.0
NC_035081.1	70551890	.	A	G	.	.	MAF_USDA=1.639
NC_035081.1	70552075	.	G	A	.	.	MAF_INRAE=7.5;MAF_USDA=2.459
NC_035081.1	70552237	.	C	A	.	.	MAF_INRAE=15.19;MAF_USDA=23.529
NC_035081.1	70552259	.	A	T	.	.	MAF_INRAE=25.949;MAF_USDA=10.0
NC_035081.1	70552284	.	A	T	.	.	MAF_INRAE=15.19;MAF_USDA=25.294
NC_035081.1	70552508	.	G	A	.	.	MAF_INRAE=39.241;MAF_USDA=48.235
NC_035081.1	70552567	.	C	T	.	.	MAF_INRAE=15.19;MAF_USDA=24.118
NC_035081.1	70552570	.	C	A	.	.	MAF_USDA=8.197
NC_035081.1	70552571	.	C	A	.	.	MAF_USDA=8.197
NC_035081.1	70552580	.	C	T	.	.	MAF_USDA=4.098
NC_035081.1	70552624	.	C	G	.	.	MAF_USDA=6.25
NC_035081.1	70552639	.	C	T	.	.	MAF_INRAE=34.177;MAF_USDA=21.765
NC_035081.1	70552640	.	G	A	.	.	MAF_INRAE=14.557;MAF_USDA=24.118
NC_035081.1	70552644	.	C	A	.	.	MAF_USDA=4.098
NC_035081.1	70552764	.	T	G	.	.	MAF_USDA=2.5
NC_035081.1	70552849	.	G	A	.	.	MAF_INRAE=9.167
NC_035081.1	70552852	.	A	T	.	.	MAF_INRAE=9.167
NC_035081.1	70552855	.	G	T	.	.	MAF_INRAE=9.167
NC_035081.1	70552913	.	G	A	.	.	MAF_USDA=6.25
NC_035081.1	70553016	.	C	T	.	.	MAF_INRAE=8.333;MAF_USDA=2.083
NC_035081.1	70553273	.	T	G	.	.	MAF_INRAE=45.57;MAF_USDA=25.294
NC_035081.1	70553287	.	C	T	.	.	MAF_INRAE=16.667;MAF_USDA=3.279
NC_035081.1	70553305	.	G	A	.	.	MAF_USDA=1.765
NC_035081.1	70553364	.	C	T	.	.	MAF_INRAE=15.19;MAF_USDA=25.882
NC_035081.1	70553453	.	T	C	.	.	MAF_INRAE=15.19;MAF_USDA=24.118
NC_035081.1	70553500	.	C	T	.	.	MAF_USDA=6.25
NC_035081.1	70553507	.	G	T	.	.	MAF_USDA=6.25
NC_035081.1	70553515	.	C	T	.	.	MAF_USDA=6.25
NC_035081.1	70553516	.	G	A	.	.	MAF_INRAE=15.789
NC_035081.1	70553523	.	G	C	.	.	MAF_USDA=1.639
NC_035081.1	70553650	.	C	T	.	.	MAF_USDA=2.353
NC_035081.1	70553737	.	G	T	.	.	MAF_USDA=1.639
NC_035081.1	70553745	.	C	T	.	.	MAF_INRAE=18.333
NC_035081.1	70553749	.	T	G	.	.	MAF_INRAE=11.392;MAF_USDA=1.765
NC_035081.1	70553811	.	G	A	.	.	MAF_INRAE=15.19;MAF_USDA=26.471
NC_035081.1	70553812	.	C	T	.	.	MAF_INRAE=44.937;MAF_USDA=25.882
NC_035081.1	70553823	.	G	A	.	.	MAF_USDA=2.459
NC_035081.1	70553846	.	G	T	.	.	MAF_INRAE=5.0
NC_035081.1	70553857	.	T	G	.	.	MAF_USDA=4.918
NC_035081.1	70553937	.	G	A	.	.	MAF_USDA=6.25
NC_035081.1	70553973	.	C	T	.	.	MAF_INRAE=14.557;MAF_USDA=14.583
NC_035081.1	70554073	.	C	T	.	.	MAF_INRAE=14.557;MAF_USDA=25.882
NC_035081.1	70554092	.	T	A	.	.	MAF_USDA=2.459
NC_035081.1	70554161	.	C	T	.	.	MAF_USDA=1.639
NC_035081.1	70554183	.	A	G	.	.	MAF_INRAE=33.333;MAF_USDA=21.176
NC_035081.1	70554239	.	A	C	.	.	MAF_USDA=4.098
NC_035081.1	70554245	.	T	C	.	.	MAF_USDA=24.706
NC_035081.1	70554328	.	T	A	.	.	MAF_INRAE=1.667
NC_035081.1	70554330	.	G	T	.	.	MAF_INRAE=1.667
NC_035081.1	70554342	.	T	A	.	.	MAF_USDA=11.176
NC_035081.1	70554403	.	A	G	.	.	MAF_INRAE=15.789;MAF_USDA=45.882
NC_035081.1	70554404	.	G	A	.	.	MAF_USDA=46.471
NC_035081.1	70554519	.	A	T	.	.	MAF_INRAE=43.671;MAF_USDA=25.294
NC_035081.1	70554535	.	C	T	.	.	MAF_INRAE=17.5
NC_035081.1	70554560	.	C	T	.	.	MAF_USDA=6.557
NC_035081.1	70554564	.	G	A	.	.	MAF_USDA=2.353
NC_035081.1	70554578	.	TC	TG	.	.	MAF_USDA=35.417
NC_035081.1	70554579	.	C	G	.	.	MAF_INRAE=40.506
NC_035081.1	70554613	.	T	G	.	.	MAF_INRAE=33.544;MAF_USDA=21.176
NC_035081.1	70554621	.	A	G	.	.	MAF_USDA=4.098
NC_035081.1	70554668	.	C	A	.	.	MAF_INRAE=36.842;MAF_USDA=23.529
NC_035081.1	70554734	.	T	G	.	.	MAF_INRAE=11.392;MAF_USDA=1.639
NC_035081.1	70554784	.	T	G	.	.	MAF_INRAE=15.19;MAF_USDA=21.765
NC_035081.1	70554824	.	T	A	.	.	MAF_USDA=1.639
NC_035081.1	70554828	.	C	A	.	.	MAF_USDA=1.639
NC_035081.1	70554846	.	A	T	.	.	MAF_INRAE=15.19;MAF_USDA=22.941
NC_035081.1	70555005	.	T	C	.	.	MAF_INRAE=15.19;MAF_USDA=22.941
NC_035081.1	70555039	.	C	T	.	.	MAF_INRAE=32.911;MAF_USDA=21.765
NC_035081.1	70555047	.	G	A	.	.	MAF_INRAE=10.127;MAF_USDA=12.941
NC_035081.1	70555055	.	A	G	.	.	MAF_INRAE=15.789
NC_035081.1	70555094	.	C	T	.	.	MAF_USDA=2.459
NC_035081.1	70555103	.	G	A	.	.	MAF_USDA=2.459
NC_035081.1	70555123	.	T	C	.	.	MAF_USDA=7.377
NC_035081.1	70555143	.	C	T	.	.	MAF_INRAE=9.167;MAF_USDA=5.738
NC_035081.1	70555172	.	A	G	.	.	MAF_INRAE=31.667;MAF_USDA=31.148
NC_035081.1	70555261	.	G	A	.	.	MAF_USDA=1.639
NC_035081.1	70555332	.	A	T	.	.	MAF_USDA=3.279
NC_035081.1	70555621	.	G	A	.	.	MAF_INRAE=7.5;MAF_USDA=2.459
NC_035081.1	70555671	.	C	T	.	.	MAF_INRAE=39.241;MAF_USDA=47.647
NC_035081.1	70555757	.	C	T	.	.	MAF_INRAE=7.5
NC_035081.1	70555893	.	G	A	.	.	MAF_INRAE=9.167;MAF_USDA=2.353
NC_035081.1	70555900	.	C	A	.	.	MAF_INRAE=10.759;MAF_USDA=1.176
NC_035081.1	70555980	.	A	G	.	.	MAF_INRAE=18.333;MAF_USDA=25.0
NC_035081.1	70555995	.	T	C	.	.	MAF_USDA=1.639
NC_035081.1	70556195	.	C	A	.	.	MAF_USDA=1.639
NC_035081.1	70556242	.	G	T	.	.	MAF_USDA=3.279
NC_035081.1	70556268	.	A	G	.	.	MAF_INRAE=45.57;MAF_USDA=28.824
NC_035081.1	70556314	.	A	T	.	.	MAF_USDA=6.25
NC_035081.1	70556338	.	A	C	.	.	MAF_INRAE=7.5;MAF_USDA=5.738
NC_035081.1	70556381	.	C	T	.	.	MAF_INRAE=3.333
NC_035081.1	70556464	.	C	T	.	.	MAF_USDA=1.639
NC_035081.1	70556617	.	A	C	.	.	MAF_INRAE=3.333
NC_035081.1	70556625	.	G	A	.	.	MAF_INRAE=3.333;MAF_USDA=1.176
NC_035081.1	70556668	.	C	T	.	.	MAF_USDA=1.639
NC_035081.1	70556673	.	A	G	.	.	MAF_INRAE=15.19;MAF_USDA=22.941
NC_035081.1	70556679	.	G	A	.	.	MAF_INRAE=3.333
NC_035081.1	70556698	.	G	T	.	.	MAF_USDA=2.353
NC_035081.1	70556702	.	G	A	.	.	MAF_INRAE=3.333;MAF_USDA=1.176
NC_035081.1	70556759	.	A	G	.	.	MAF_USDA=1.639
NC_035081.1	70556790	.	G	A	.	.	MAF_INRAE=15.19;MAF_USDA=23.529
NC_035081.1	70556828	.	T	C	.	.	MAF_USDA=1.639
NC_035081.1	70556903	.	G	A	.	.	MAF_INRAE=7.5
NC_035081.1	70556922	.	C	T	.	.	MAF_INRAE=11.667;MAF_USDA=3.279
NC_035081.1	70556930	.	A	G	.	.	MAF_INRAE=32.5;MAF_USDA=30.0
NC_035081.1	70557001	.	C	T	.	.	MAF_USDA=2.459
NC_035081.1	70557017	.	T	C	.	.	MAF_INRAE=33.544
NC_035081.1	70557038	.	G	A	.	.	MAF_INRAE=33.544
NC_035081.1	70557215	.	T	G	.	.	MAF_USDA=7.377
NC_035081.1	70557217	.	T	C	.	.	MAF_USDA=7.377
NC_035081.1	70557220	.	T	C	.	.	MAF_USDA=6.557
NC_035081.1	70557222	.	A	G	.	.	MAF_USDA=6.557
NC_035081.1	70557226	.	G	C	.	.	MAF_USDA=6.557
NC_035081.1	70557237	.	A	C	.	.	MAF_USDA=9.836
NC_035081.1	70557241	.	C	G	.	.	MAF_USDA=10.656
NC_035081.1	70557245	.	A	C	.	.	MAF_USDA=10.656
NC_035081.1	70557247	.	C	A	.	.	MAF_USDA=10.656
NC_035081.1	70557251	.	C	A	.	.	MAF_INRAE=34.177;MAF_USDA=22.941
NC_035081.1	70557257	.	G	A	.	.	MAF_USDA=2.459
NC_035081.1	70557262	.	T	G	.	.	MAF_INRAE=11.392;MAF_USDA=2.083
NC_035081.1	70557264	.	A	C	.	.	MAF_USDA=4.098
NC_035081.1	70557267	.	G	T	.	.	MAF_USDA=4.098
NC_035081.1	70557272	.	G	A	.	.	MAF_INRAE=26.582;MAF_USDA=22.941
NC_035081.1	70557404	.	A	T	.	.	MAF_USDA=4.167
NC_035081.1	70557535	.	G	A	.	.	MAF_INRAE=34.177;MAF_USDA=27.647
NC_035081.1	70557633	.	C	T	.	.	MAF_USDA=1.639
NC_035081.1	70557693	.	T	C	.	.	MAF_INRAE=32.278;MAF_USDA=24.706
NC_035081.1	70557727	.	T	C	.	.	MAF_INRAE=5.0
NC_035081.1	70557733	.	G	A	.	.	MAF_INRAE=32.278;MAF_USDA=23.529
NC_035081.1	70557751	.	G	A	.	.	MAF_USDA=2.459
NC_035081.1	70557760	.	T	A	.	.	MAF_INRAE=32.911;MAF_USDA=24.706
NC_035081.1	70557786	.	G	C	.	.	MAF_USDA=1.639
NC_035081.1	70557900	.	G	T	.	.	MAF_USDA=2.459
NC_035081.1	70557902	.	A	G	.	.	MAF_USDA=2.459
NC_035081.1	70557905	.	A	T	.	.	MAF_USDA=2.459
NC_035081.1	70557906	.	G	T	.	.	MAF_INRAE=29.747;MAF_USDA=27.059
NC_035081.1	70557951	.	G	T	.	.	MAF_INRAE=29.747;MAF_USDA=24.706
NC_035081.1	70557978	.	T	C	.	.	MAF_INRAE=10.0
NC_035081.1	70557982	.	A	T	.	.	MAF_INRAE=9.167
NC_035081.1	70558008	.	T	C	.	.	MAF_INRAE=9.167
NC_035081.1	70558039	.	A	T	.	.	MAF_INRAE=5.0
NC_035081.1	70558041	.	G	A	.	.	MAF_INRAE=27.215;MAF_USDA=22.941
NC_035081.1	70558058	.	T	G	.	.	MAF_INRAE=26.582;MAF_USDA=25.294
NC_035081.1	70558071	.	A	G	.	.	MAF_INRAE=26.582;MAF_USDA=25.294
NC_035081.1	70558087	.	T	C	.	.	MAF_INRAE=26.582;MAF_USDA=24.706
NC_035081.1	70558133	.	A	C	.	.	MAF_INRAE=34.177;MAF_USDA=25.882
NC_035081.1	70558150	.	A	G	.	.	MAF_USDA=1.639
NC_035081.1	70558155	.	C	G	.	.	MAF_USDA=7.377
NC_035081.1	70558229	.	A	C	.	.	MAF_INRAE=3.333
NC_035081.1	70558265	.	C	T	.	.	MAF_USDA=2.941
NC_035081.1	70558279	.	T	C	.	.	MAF_USDA=1.639
NC_035081.1	70558299	.	C	A	.	.	MAF_USDA=3.279
NC_035081.1	70558359	.	AAA	AAG	.	.	MAF_USDA=37.5
NC_035081.1	70558361	.	A	G	.	.	MAF_INRAE=39.241
NC_035081.1	70558399	.	G	T	.	.	MAF_INRAE=3.333;MAF_USDA=2.083
NC_035081.1	70558409	.	T	G	.	.	MAF_INRAE=9.167
NC_035081.1	70558434	.	A	T	.	.	MAF_INRAE=18.333;MAF_USDA=6.25
NC_035081.1	70558472	.	C	T	.	.	MAF_INRAE=34.177;MAF_USDA=25.294
NC_035081.1	70558502	.	C	A	.	.	MAF_INRAE=33.333;MAF_USDA=26.471
NC_035081.1	70558542	.	G	A	.	.	MAF_USDA=2.381
NC_035081.1	70558651	.	G	T	.	.	MAF_USDA=1.639
NC_035081.1	70558747	.	A	T	.	.	MAF_USDA=4.098
NC_035081.1	70558749	.	T	A	.	.	MAF_USDA=4.098
NC_035081.1	70558771	.	C	T	.	.	MAF_USDA=11.176
NC_035081.1	70558817	.	G	A	.	.	MAF_USDA=3.279
NC_035081.1	70558874	.	A	G	.	.	MAF_USDA=1.667
NC_035081.1	70558916	.	G	A	.	.	MAF_INRAE=34.177;MAF_USDA=27.647
NC_035081.1	70558970	.	C	T	.	.	MAF_INRAE=11.392;MAF_USDA=2.083
NC_035081.1	70558990	.	G	A	.	.	MAF_INRAE=15.19;MAF_USDA=21.765
NC_035081.1	70559036	.	A	C	.	.	MAF_INRAE=26.582;MAF_USDA=27.381
NC_035081.1	70559093	.	G	A	.	.	MAF_INRAE=11.667;MAF_USDA=12.5
NC_035081.1	70559164	.	C	A	.	.	MAF_INRAE=34.177;MAF_USDA=24.118
NC_035081.1	70559177	.	C	A	.	.	MAF_INRAE=39.241;MAF_USDA=50.0
NC_035081.1	70559183	.	G	A	.	.	MAF_INRAE=39.241;MAF_USDA=48.824
NC_035081.1	70559197	.	A	T	.	.	MAF_USDA=4.918
NC_035081.1	70559211	.	A	C	.	.	MAF_USDA=2.459
NC_035081.1	70559213	.	G	A	.	.	MAF_INRAE=34.177;MAF_USDA=24.706
NC_035081.1	70559223	.	G	A	.	.	MAF_INRAE=26.582;MAF_USDA=25.882
NC_035081.1	70559289	.	A	T	.	.	MAF_USDA=2.941
NC_035081.1	70559311	.	T	G	.	.	MAF_USDA=4.167
NC_035081.1	70559320	.	T	A	.	.	MAF_USDA=1.667
NC_035081.1	70559322	.	A	C	.	.	MAF_USDA=1.667
NC_035081.1	70559337	.	G	A	.	.	MAF_INRAE=34.177;MAF_USDA=24.405
NC_035081.1	70559341	.	T	A	.	.	MAF_INRAE=33.333;MAF_USDA=23.81
NC_035081.1	70559346	.	G	T	.	.	MAF_USDA=5.0
NC_035081.1	70559397	.	G	T	.	.	MAF_INRAE=34.177;MAF_USDA=25.294
NC_035081.1	70559403	.	T	C	.	.	MAF_INRAE=34.177;MAF_USDA=25.294
NC_035081.1	70559411	.	T	C	.	.	MAF_INRAE=34.177;MAF_USDA=25.294
NC_035081.1	70559477	.	C	A	.	.	MAF_USDA=5.738
NC_035081.1	70559478	.	C	T	.	.	MAF_INRAE=7.5;MAF_USDA=2.459
NC_035081.1	70559527	.	T	G	.	.	MAF_USDA=4.098
NC_035081.1	70559537	.	C	T	.	.	MAF_INRAE=7.5;MAF_USDA=2.459
NC_035081.1	70559584	.	T	A	.	.	MAF_INRAE=34.177;MAF_USDA=25.294
NC_035081.1	70559629	.	C	G	.	.	MAF_INRAE=15.19;MAF_USDA=22.353
NC_035081.1	70559725	.	G	T	.	.	MAF_INRAE=3.333
NC_035081.1	70559768	.	G	A	.	.	MAF_INRAE=26.582;MAF_USDA=23.529
NC_035081.1	70559819	.	G	C	.	.	MAF_USDA=7.647
NC_035081.1	70559822	.	T	A	.	.	MAF_USDA=5.882
NC_035081.1	70559866	.	A	C	.	.	MAF_USDA=5.738
NC_035081.1	70559889	.	T	G	.	.	MAF_INRAE=26.316;MAF_USDA=22.941
NC_035081.1	70559916	.	G	A	.	.	MAF_INRAE=9.167;MAF_USDA=1.639
NC_035081.1	70559945	.	G	A	.	.	MAF_INRAE=34.177;MAF_USDA=47.917
NC_035081.1	70559948	.	G	A	.	.	MAF_INRAE=11.392;MAF_USDA=2.083
NC_035081.1	70560027	.	C	A	.	.	MAF_INRAE=15.789
NC_035081.1	70560083	.	C	A	.	.	MAF_INRAE=15.19;MAF_USDA=21.765
NC_035081.1	70560138	.	C	G	.	.	MAF_INRAE=15.19;MAF_USDA=22.353
NC_035081.1	70560235	.	G	T	.	.	MAF_INRAE=2.5
NC_035081.1	70560245	.	T	C	.	.	MAF_INRAE=15.19;MAF_USDA=21.765
NC_035081.1	70560266	.	G	A	.	.	MAF_USDA=8.235
NC_035081.1	70560351	.	T	C	.	.	MAF_INRAE=11.392;MAF_USDA=2.083
NC_035081.1	70560353	.	A	G	.	.	MAF_INRAE=47.5;MAF_USDA=48.824
NC_035081.1	70560380	.	A	C	.	.	MAF_USDA=1.639
NC_035081.1	70560384	.	A	G	.	.	MAF_INRAE=26.582;MAF_USDA=27.647
NC_035081.1	70560422	.	A	T	.	.	MAF_INRAE=11.392;MAF_USDA=2.083
NC_035081.1	70560490	.	T	C	.	.	MAF_USDA=1.639
NC_035081.1	70560491	.	T	C	.	.	MAF_USDA=2.941
NC_035081.1	70560506	.	G	T	.	.	MAF_USDA=4.098
NC_035081.1	70560581	.	C	T	.	.	MAF_USDA=4.098
NC_035081.1	70560590	.	A	T	.	.	MAF_USDA=2.5
NC_035081.1	70560612	.	T	A	.	.	MAF_USDA=5.833
NC_035081.1	70560626	.	C	A	.	.	MAF_USDA=3.571
NC_035081.1	70560671	.	G	A	.	.	MAF_INRAE=34.81;MAF_USDA=21.176
NC_035081.1	70560681	.	T	C	.	.	MAF_INRAE=11.392;MAF_USDA=2.083
NC_035081.1	70560732	.	T	G	.	.	MAF_USDA=1.639
NC_035081.1	70560736	.	T	A	.	.	MAF_INRAE=32.911;MAF_USDA=23.529
NC_035081.1	70560776	.	A	C	.	.	MAF_INRAE=33.544;MAF_USDA=45.833
NC_035081.1	70560808	.	T	C	.	.	MAF_USDA=2.459
NC_035081.1	70560809	.	G	T	.	.	MAF_USDA=2.459
NC_035081.1	70560822	.	G	A	.	.	MAF_USDA=3.279
NC_035081.1	70560829	.	A	C	.	.	MAF_INRAE=33.333;MAF_USDA=25.294
NC_035081.1	70560851	.	T	G	.	.	MAF_INRAE=34.177;MAF_USDA=47.917
NC_035081.1	70560860	.	G	A	.	.	MAF_INRAE=11.392;MAF_USDA=2.083
NC_035081.1	70560888	.	C	G	.	.	MAF_USDA=1.639
NC_035081.1	70560905	.	T	G	.	.	MAF_INRAE=33.544;MAF_USDA=24.706
NC_035081.1	70560908	.	T	C	.	.	MAF_INRAE=33.333;MAF_USDA=22.353
NC_035081.1	70560925	.	C	G	.	.	MAF_INRAE=11.392;MAF_USDA=2.083
NC_035081.1	70561030	.	A	G	.	.	MAF_INRAE=34.177;MAF_USDA=24.118
NC_035081.1	70561074	.	G	A	.	.	MAF_INRAE=34.177;MAF_USDA=25.294
NC_035081.1	70561076	.	G	C	.	.	MAF_USDA=3.529
NC_035081.1	70561094	.	T	A	.	.	MAF_INRAE=3.333
NC_035081.1	70561164	.	A	T	.	.	MAF_INRAE=36.709;MAF_USDA=47.059
NC_035081.1	70561202	.	A	T	.	.	MAF_INRAE=25.316;MAF_USDA=24.118
NC_035081.1	70561209	.	C	T	.	.	MAF_USDA=2.459
NC_035081.1	70561215	.	T	A	.	.	MAF_USDA=13.934
NC_035081.1	70561238	.	C	G	.	.	MAF_USDA=1.639
NC_035081.1	70561242	.	C	T	.	.	MAF_INRAE=19.167;MAF_USDA=14.583
NC_035081.1	70561252	.	G	A	.	.	MAF_USDA=1.639
NC_035081.1	70561269	.	A	T	.	.	MAF_USDA=3.279
NC_035081.1	70561318	.	A	T	.	.	MAF_INRAE=5.833;MAF_USDA=2.459
NC_035081.1	70561323	.	C	T	.	.	MAF_INRAE=1.667
NC_035081.1	70561354	.	T	C	.	.	MAF_USDA=18.824
NC_035081.1	70561360	.	C	T	.	.	MAF_INRAE=30.833;MAF_USDA=22.941
NC_035081.1	70561386	.	T	G	.	.	MAF_INRAE=25.316;MAF_USDA=15.294
NC_035081.1	70561389	.	G	T	.	.	MAF_INRAE=3.333
NC_035081.1	70561403	.	T	G	.	.	MAF_USDA=6.557
NC_035081.1	70561428	.	G	A	.	.	MAF_USDA=23.529
NC_035081.1	70561434	.	A	G	.	.	MAF_USDA=11.765
NC_035081.1	70561455	.	C	T	.	.	MAF_USDA=6.25
NC_035081.1	70561466	.	C	T	.	.	MAF_INRAE=3.333
NC_035081.1	70561468	.	C	T	.	.	MAF_INRAE=3.333
NC_035081.1	70561497	.	C	A	.	.	MAF_INRAE=3.333;MAF_USDA=22.917
NC_035081.1	70561506	.	C	A	.	.	MAF_INRAE=49.167;MAF_USDA=38.824
NC_035081.1	70561507	.	G	C	.	.	MAF_INRAE=3.333
NC_035081.1	70561516	.	A	T	.	.	MAF_INRAE=3.333
NC_035081.1	70561517	.	A	T	.	.	MAF_USDA=3.279
NC_035081.1	70561518	.	C	A	.	.	MAF_INRAE=27.5;MAF_USDA=43.75
NC_035081.1	70561519	.	A	C	.	.	MAF_INRAE=4.167
NC_035081.1	70561533	.	A	G	.	.	MAF_USDA=2.353
NC_035081.1	70561537	.	A	G	.	.	MAF_USDA=21.176
NC_035081.1	70561551	.	C	A	.	.	MAF_USDA=1.639
NC_035081.1	70561557	.	T	G	.	.	MAF_INRAE=48.333;MAF_USDA=40.164
NC_035081.1	70561576	.	C	A	.	.	MAF_USDA=3.333
NC_035081.1	70561676	.	G	A	.	.	MAF_INRAE=41.772;MAF_USDA=49.412
NC_035081.1	70561754	.	A	T	.	.	MAF_INRAE=9.167
NC_035081.1	70561760	.	T	C	.	.	MAF_USDA=3.279
NC_035081.1	70561792	.	A	G	.	.	MAF_INRAE=36.709;MAF_USDA=42.353
NC_035081.1	70561865	.	G	T	.	.	MAF_INRAE=34.177;MAF_USDA=21.176
NC_035081.1	70561875	.	C	T	.	.	MAF_USDA=1.639
NC_035081.1	70561954	.	G	T	.	.	MAF_USDA=13.934
NC_035081.1	70561997	.	T	A	.	.	MAF_USDA=2.459
NC_035081.1	70562009	.	T	G	.	.	MAF_USDA=1.639
NC_035081.1	70562141	.	T	G	.	.	MAF_INRAE=5.696;MAF_USDA=10.588
NC_035081.1	70562163	.	C	G	.	.	MAF_INRAE=32.911;MAF_USDA=31.667
NC_035081.1	70562180	.	G	A	.	.	MAF_USDA=1.639
NC_035081.1	70562201	.	A	G	.	.	MAF_USDA=4.098
NC_035081.1	70562225	.	C	T	.	.	MAF_INRAE=26.582;MAF_USDA=22.353
NC_035081.1	70562327	.	C	A	.	.	MAF_USDA=2.459
NC_035081.1	70562377	.	C	A	.	.	MAF_INRAE=34.167;MAF_USDA=35.882
NC_035081.1	70562398	.	T	C	.	.	MAF_INRAE=33.544;MAF_USDA=23.529
NC_035081.1	70562610	.	T	G	.	.	MAF_INRAE=49.167;MAF_USDA=50.0
NC_035081.1	70562639	.	G	A	.	.	MAF_USDA=4.098
NC_035081.1	70562683	.	A	T	.	.	MAF_USDA=5.882
NC_035081.1	70562741	.	C	G	.	.	MAF_USDA=2.353
NC_035081.1	70562806	.	C	T	.	.	MAF_INRAE=34.177;MAF_USDA=22.941
NC_035081.1	70562848	.	A	G	.	.	MAF_INRAE=26.582;MAF_USDA=23.529
NC_035081.1	70562972	.	T	C	.	.	MAF_INRAE=34.177;MAF_USDA=21.176
NC_035081.1	70563054	.	G	T	.	.	MAF_USDA=2.459
NC_035081.1	70563087	.	A	G	.	.	MAF_USDA=3.279
NC_035081.1	70563119	.	A	G	.	.	MAF_INRAE=26.582;MAF_USDA=25.882
NC_035081.1	70563130	.	T	C	.	.	MAF_USDA=1.639
NC_035081.1	70563219	.	G	A	.	.	MAF_INRAE=34.177;MAF_USDA=45.833
NC_035081.1	70563310	.	T	C	.	.	MAF_USDA=1.639
NC_035081.1	70563357	.	C	T	.	.	MAF_INRAE=39.241;MAF_USDA=49.412
NC_035081.1	70563387	.	C	T	.	.	MAF_USDA=1.639
NC_035081.1	70563576	.	T	C	.	.	MAF_INRAE=8.333;MAF_USDA=18.235
NC_035081.1	70563647	.	G	C	.	.	MAF_USDA=3.279
NC_035081.1	70563696	.	G	T	.	.	MAF_INRAE=26.582;MAF_USDA=30.0
NC_035081.1	70563750	.	T	A	.	.	MAF_INRAE=34.177;MAF_USDA=22.353
NC_035081.1	70563770	.	A	T	.	.	MAF_INRAE=34.177;MAF_USDA=21.176
NC_035081.1	70564096	.	C	G	.	.	MAF_USDA=4.098
NC_035081.1	70564138	.	A	T	.	.	MAF_INRAE=10.759;MAF_USDA=21.765
NC_035081.1	70564155	.	C	A	.	.	MAF_INRAE=34.177;MAF_USDA=21.176
NC_035081.1	70564162	.	T	C	.	.	MAF_USDA=3.529
NC_035081.1	70564239	.	T	C	.	.	MAF_INRAE=3.333;MAF_USDA=1.639
NC_035081.1	70564289	.	G	A	.	.	MAF_USDA=4.098
NC_035081.1	70564429	.	T	G	.	.	MAF_USDA=6.471
NC_035081.1	70564452	.	A	T	.	.	MAF_INRAE=39.873;MAF_USDA=49.412
NC_035081.1	70564511	.	G	C	.	.	MAF_USDA=3.333
NC_035081.1	70564549	.	G	C	.	.	MAF_INRAE=26.582;MAF_USDA=28.235
NC_035081.1	70564553	.	C	A	.	.	MAF_USDA=1.639
NC_035081.1	70564644	.	T	A	.	.	MAF_USDA=3.529
NC_035081.1	70564669	.	T	G	.	.	MAF_INRAE=34.177;MAF_USDA=20.588
NC_035081.1	70564786	.	C	A	.	.	MAF_INRAE=26.582;MAF_USDA=30.328
NC_035081.1	70564942	.	C	T	.	.	MAF_INRAE=34.177;MAF_USDA=21.176
NC_035081.1	70565022	.	T	G	.	.	MAF_INRAE=34.177;MAF_USDA=21.765
NC_035081.1	70565045	.	A	T	.	.	MAF_INRAE=18.333
NC_035081.1	70565100	.	T	C	.	.	MAF_USDA=4.118
NC_035081.1	70565101	.	A	T	.	.	MAF_INRAE=39.241;MAF_USDA=37.5
NC_035081.1	70565102	.	C	A	.	.	MAF_INRAE=3.333;MAF_USDA=2.083
NC_035081.1	70565103	.	A	T	.	.	MAF_USDA=2.083
NC_035081.1	70565152	.	C	T	.	.	MAF_INRAE=36.842;MAF_USDA=45.833
NC_035081.1	70565231	.	A	C	.	.	MAF_INRAE=39.873;MAF_USDA=47.647
NC_035081.1	70565237	.	A	G	.	.	MAF_USDA=1.639
NC_035081.1	70565278	.	G	A	.	.	MAF_INRAE=24.051;MAF_USDA=12.5
NC_035081.1	70565355	.	G	A	.	.	MAF_USDA=10.417
NC_035081.1	70565419	.	T	G	.	.	MAF_USDA=41.304
NC_035081.1	70565450	.	C	G	.	.	MAF_USDA=13.043
NC_035081.1	70565473	.	G	A	.	.	MAF_USDA=15.217
NC_035081.1	70565483	.	G	A	.	.	MAF_USDA=39.13
NC_035081.1	70566846	.	G	A	.	.	MAF_USDA=1.639
NC_035081.1	70566855	.	T	C	.	.	MAF_USDA=13.934
NC_035081.1	70566897	.	A	C	.	.	MAF_INRAE=34.177;MAF_USDA=21.176
NC_035081.1	70566928	.	A	G	.	.	MAF_INRAE=40.506;MAF_USDA=47.059
NC_035081.1	70566962	.	G	T	.	.	MAF_INRAE=4.167;MAF_USDA=4.706
NC_035081.1	70567030	.	C	A	.	.	MAF_USDA=1.639
NC_035081.1	70567044	.	G	T	.	.	MAF_INRAE=33.544;MAF_USDA=21.176
NC_035081.1	70567053	.	G	A	.	.	MAF_USDA=1.639
NC_035081.1	70567099	.	A	G	.	.	MAF_INRAE=3.333;MAF_USDA=1.176
NC_035081.1	70567127	.	C	T	.	.	MAF_INRAE=7.5;MAF_USDA=3.279
NC_035081.1	70567192	.	C	A	.	.	MAF_USDA=8.824
NC_035081.1	70567216	.	C	A	.	.	MAF_INRAE=25.949;MAF_USDA=29.167
NC_035081.1	70567355	.	C	T	.	.	MAF_INRAE=34.177;MAF_USDA=22.353
NC_035081.1	70567489	.	C	A	.	.	MAF_USDA=2.5
NC_035081.1	70567520	.	G	T	.	.	MAF_INRAE=46.667;MAF_USDA=50.0
NC_035081.1	70567524	.	T	C	.	.	MAF_INRAE=46.667;MAF_USDA=49.412
NC_035081.1	70567534	.	G	T	.	.	MAF_INRAE=20.0;MAF_USDA=19.412
NC_035081.1	70567802	.	C	T	.	.	MAF_USDA=3.529
NC_035081.1	70567900	.	A	C	.	.	MAF_INRAE=7.5
NC_035081.1	70568203	.	T	C	.	.	MAF_INRAE=39.873;MAF_USDA=46.471
NC_035081.1	70568253	.	T	A	.	.	MAF_USDA=4.118
NC_035081.1	70568335	.	C	A	.	.	MAF_USDA=1.639
NC_035081.1	70568367	.	A	T	.	.	MAF_USDA=1.639
NC_035081.1	70568387	.	A	T	.	.	MAF_INRAE=25.833;MAF_USDA=27.083
NC_035081.1	70568509	.	A	T	.	.	MAF_USDA=4.098
NC_035081.1	70568598	.	G	A	.	.	MAF_INRAE=5.0
NC_035081.1	70568612	.	G	A	.	.	MAF_USDA=7.377
NC_035081.1	70568638	.	A	G	.	.	MAF_INRAE=26.582;MAF_USDA=37.647
NC_035081.1	70568725	.	G	A	.	.	MAF_USDA=2.459
NC_035081.1	70568798	.	C	T	.	.	MAF_USDA=1.639
NC_035081.1	70568833	.	T	C	.	.	MAF_USDA=1.176
NC_035081.1	70570280	.	T	A	.	.	MAF_USDA=2.459
NC_035081.1	70570485	.	A	G	.	.	MAF_INRAE=20.253;MAF_USDA=6.471
NC_035081.1	70570673	.	T	A	.	.	MAF_INRAE=26.582;MAF_USDA=18.824
NC_035081.1	70570683	.	T	C	.	.	MAF_USDA=1.639
NC_035081.1	70570711	.	G	T	.	.	MAF_INRAE=9.167;MAF_USDA=3.529
NC_035081.1	70570822	.	A	C	.	.	MAF_INRAE=5.0
NC_035081.1	70570986	.	C	T	.	.	MAF_USDA=5.357
NC_035081.1	70571085	.	C	A	.	.	MAF_USDA=4.167
NC_035081.1	70571322	.	T	G	.	.	MAF_INRAE=13.158;MAF_USDA=37.5
NC_035081.1	70571355	.	G	A	.	.	MAF_USDA=1.639
NC_035081.1	70571432	.	A	G	.	.	MAF_USDA=1.639
NC_035081.1	70571508	.	T	C	.	.	MAF_INRAE=15.789
NC_035081.1	70571539	.	G	A	.	.	MAF_INRAE=39.873;MAF_USDA=48.235
NC_035081.1	70571557	.	G	T	.	.	MAF_USDA=2.459
NC_035081.1	70571561	.	G	A	.	.	MAF_USDA=6.557
NC_035081.1	70571566	.	C	G	.	.	MAF_USDA=1.639
NC_035081.1	70571572	.	C	G	.	.	MAF_INRAE=40.506;MAF_USDA=46.471
NC_035081.1	70571601	.	C	T	.	.	MAF_INRAE=3.333
NC_035081.1	70571626	.	C	T	.	.	MAF_INRAE=7.5;MAF_USDA=3.279
NC_035081.1	70571645	.	C	T	.	.	MAF_USDA=1.639
NC_035081.1	70571656	.	G	T	.	.	MAF_INRAE=39.873;MAF_USDA=49.412
NC_035081.1	70571804	.	C	T	.	.	MAF_INRAE=39.873;MAF_USDA=50.0
NC_035081.1	70571851	.	G	A	.	.	MAF_USDA=2.459
NC_035081.1	70571854	.	G	A	.	.	MAF_INRAE=4.167
NC_035081.1	70571898	.	G	A	.	.	MAF_INRAE=39.241;MAF_USDA=49.412
NC_035081.1	70572007	.	G	T	.	.	MAF_INRAE=6.962;MAF_USDA=18.824
NC_035081.1	70572013	.	T	C	.	.	MAF_USDA=1.639
NC_035081.1	70572038	.	T	C	.	.	MAF_INRAE=39.873;MAF_USDA=49.412
NC_035081.1	70572128	.	C	T	.	.	MAF_USDA=2.353
NC_035081.1	70572145	.	G	A	.	.	MAF_INRAE=40.506;MAF_USDA=48.235
NC_035081.1	70572149	.	G	A	.	.	MAF_USDA=1.639
NC_035081.1	70572180	.	C	A	.	.	MAF_USDA=1.639
NC_035081.1	70572277	.	T	A	.	.	MAF_USDA=8.197
NC_035081.1	70573218	.	C	A	.	.	MAF_USDA=17.647
NC_035081.1	70573220	.	A	T	.	.	MAF_USDA=3.571
NC_035081.1	70573222	.	G	A	.	.	MAF_USDA=4.918
NC_035081.1	70573239	.	C	A	.	.	MAF_USDA=10.417
NC_035081.1	70573295	.	G	A	.	.	MAF_USDA=2.083
NC_035081.1	70573363	.	A	G	.	.	MAF_USDA=1.639
NC_035081.1	70573410	.	T	C	.	.	MAF_INRAE=3.333;MAF_USDA=2.083
NC_035081.1	70573492	.	A	C	.	.	MAF_INRAE=39.873;MAF_USDA=49.412
NC_035081.1	70573619	.	T	C	.	.	MAF_INRAE=39.241;MAF_USDA=48.824
NC_035081.1	70573644	.	C	G	.	.	MAF_INRAE=3.333;MAF_USDA=2.083
NC_035081.1	70573693	.	A	C	.	.	MAF_USDA=1.639
NC_035081.1	70573750	.	C	T	.	.	MAF_INRAE=18.333
NC_035081.1	70573842	.	C	T	.	.	MAF_INRAE=7.5;MAF_USDA=3.279
NC_035081.1	70573866	.	C	T	.	.	MAF_INRAE=18.333
NC_035081.1	70574158	.	G	C	.	.	MAF_USDA=4.098
NC_035081.1	70574165	.	T	C	.	.	MAF_USDA=4.098
NC_035081.1	70574382	.	G	A	.	.	MAF_INRAE=39.241;MAF_USDA=49.412
NC_035081.1	70574383	.	A	T	.	.	MAF_INRAE=46.667;MAF_USDA=49.412
NC_035081.1	70574500	.	T	C	.	.	MAF_INRAE=39.241;MAF_USDA=44.118
NC_035081.1	70574533	.	G	A	.	.	MAF_INRAE=16.667;MAF_USDA=18.824
NC_035081.1	70574544	.	C	T	.	.	MAF_USDA=14.754
NC_035081.1	70574824	.	C	T	.	.	MAF_INRAE=18.333
NC_035081.1	70574921	.	C	A	.	.	MAF_USDA=1.639
NC_035081.1	70574949	.	A	G	.	.	MAF_USDA=2.941
NC_035081.1	70575043	.	C	T	.	.	MAF_USDA=4.918
NC_035081.1	70575062	.	G	A	.	.	MAF_USDA=3.279
NC_035081.1	70575080	.	G	T	.	.	MAF_INRAE=6.962;MAF_USDA=11.765
NC_035081.1	70575100	.	C	G	.	.	MAF_USDA=1.765
NC_035081.1	70575136	.	T	C	.	.	MAF_INRAE=27.215;MAF_USDA=11.765
NC_035081.1	70575187	.	A	G	.	.	MAF_USDA=1.639
NC_035081.1	70575235	.	A	C	.	.	MAF_INRAE=39.241;MAF_USDA=50.0
NC_035081.1	70575253	.	C	T	.	.	MAF_INRAE=11.392;MAF_USDA=2.941
NC_035081.1	70575254	.	G	A	.	.	MAF_INRAE=7.5
NC_035081.1	70575276	.	A	G	.	.	MAF_USDA=4.098
NC_035081.1	70575389	.	G	T	.	.	MAF_INRAE=12.5
NC_035081.1	70575766	.	A	C	.	.	MAF_USDA=2.459
NC_035081.1	70575842	.	G	C	.	.	MAF_USDA=10.417
NC_035081.1	70575887	.	A	G	.	.	MAF_USDA=49.405
NC_035081.1	70575891	.	T	G	.	.	MAF_USDA=8.333
NC_035081.1	70576653	.	A	G	.	.	MAF_INRAE=15.789;MAF_USDA=49.405
NC_035081.1	70576728	.	C	T	.	.	MAF_INRAE=39.873;MAF_USDA=50.0
NC_035081.1	70576792	.	C	A	.	.	MAF_INRAE=40.506;MAF_USDA=45.882
NC_035081.1	70576845	.	G	A	.	.	MAF_INRAE=39.241;MAF_USDA=48.824
NC_035081.1	70576895	.	C	A	.	.	MAF_USDA=8.824
NC_035081.1	70577145	.	C	T	.	.	MAF_USDA=2.459
NC_035081.1	70577349	.	T	G	.	.	MAF_USDA=3.279
NC_035081.1	70577395	.	C	A	.	.	MAF_INRAE=39.241;MAF_USDA=49.412
NC_035081.1	70577434	.	G	A	.	.	MAF_USDA=3.279
NC_035081.1	70577449	.	G	A	.	.	MAF_INRAE=3.333;MAF_USDA=5.882
NC_035081.1	70577501	.	C	G	.	.	MAF_INRAE=7.595;MAF_USDA=11.765
NC_035081.1	70577671	.	G	A	.	.	MAF_USDA=8.824
NC_035081.1	70578953	.	C	T	.	.	MAF_INRAE=15.19;MAF_USDA=34.706
NC_035081.1	70579107	.	G	A	.	.	MAF_USDA=11.176
NC_035081.1	70579182	.	T	G	.	.	MAF_INRAE=15.789;MAF_USDA=11.765
NC_035081.1	70579210	.	G	C	.	.	MAF_USDA=2.459
NC_035081.1	70579248	.	G	A	.	.	MAF_USDA=6.557
NC_035081.1	70579255	.	A	C	.	.	MAF_INRAE=27.215;MAF_USDA=4.918
NC_035081.1	70579291	.	T	A	.	.	MAF_INRAE=5.263;MAF_USDA=5.882
NC_035081.1	70579317	.	A	T	.	.	MAF_USDA=1.639
NC_035081.1	70579478	.	T	C	.	.	MAF_INRAE=36.076;MAF_USDA=41.176
NC_035081.1	70579520	.	C	A	.	.	MAF_USDA=1.639
NC_035081.1	70579533	.	T	A	.	.	MAF_INRAE=3.333;MAF_USDA=2.083
NC_035081.1	70579777	.	G	A	.	.	MAF_USDA=3.279
NC_035081.1	70579847	.	C	T	.	.	MAF_INRAE=17.722;MAF_USDA=21.765
NC_035081.1	70579956	.	A	C	.	.	MAF_INRAE=15.19;MAF_USDA=20.588
NC_035081.1	70580074	.	A	G	.	.	MAF_INRAE=3.333;MAF_USDA=2.353
NC_035081.1	70580122	.	G	A	.	.	MAF_INRAE=3.333;MAF_USDA=2.353
NC_035081.1	70580342	.	T	C	.	.	MAF_INRAE=39.241;MAF_USDA=46.471
NC_035081.1	70580444	.	C	A	.	.	MAF_USDA=4.167
NC_035081.1	70580763	.	G	A	.	.	MAF_INRAE=3.333;MAF_USDA=2.353
NC_035081.1	70580794	.	C	T	.	.	MAF_USDA=3.279
NC_035081.1	70580916	.	G	A	.	.	MAF_USDA=4.167
NC_035081.1	70581229	.	G	A	.	.	MAF_INRAE=39.241
NC_035081.1	70581408	.	A	G	.	.	MAF_USDA=3.279
NC_035081.1	70581646	.	G	A	.	.	MAF_INRAE=7.5
NC_035081.1	70581696	.	C	T	.	.	MAF_INRAE=11.667;MAF_USDA=3.529
NC_035081.1	70581742	.	C	G	.	.	MAF_INRAE=39.241;MAF_USDA=50.0
NC_035081.1	70581775	.	C	T	.	.	MAF_USDA=3.279
NC_035081.1	70581840	.	G	T	.	.	MAF_INRAE=15.19;MAF_USDA=15.294
NC_035081.1	70581940	.	A	G	.	.	MAF_USDA=3.279
NC_035081.1	70582130	.	A	G	.	.	MAF_USDA=3.279
NC_035081.1	70582265	.	G	A	.	.	MAF_USDA=3.279
NC_035081.1	70582292	.	G	A	.	.	MAF_USDA=1.639
NC_035081.1	70582302	.	C	T	.	.	MAF_INRAE=39.873;MAF_USDA=48.235
NC_035081.1	70582333	.	G	T	.	.	MAF_USDA=1.639
NC_035081.1	70582385	.	T	G	.	.	MAF_INRAE=3.333;MAF_USDA=4.118
NC_035081.1	70582390	.	T	A	.	.	MAF_USDA=1.765
NC_035081.1	70582411	.	A	T	.	.	MAF_INRAE=38.608;MAF_USDA=48.824
NC_035081.1	70582445	.	G	A	.	.	MAF_INRAE=36.709;MAF_USDA=44.118
NC_035081.1	70582473	.	G	A	.	.	MAF_INRAE=5.0
NC_035081.1	70582504	.	C	A	.	.	MAF_INRAE=12.5
NC_035081.1	70582514	.	G	A	.	.	MAF_INRAE=15.789
NC_035081.1	70582521	.	A	T	.	.	MAF_INRAE=7.5
NC_035081.1	70582522	.	A	C	.	.	MAF_INRAE=7.5
NC_035081.1	70582554	.	A	T	.	.	MAF_USDA=1.639
NC_035081.1	70582556	.	A	G	.	.	MAF_USDA=3.279
NC_035081.1	70582568	.	A	G	.	.	MAF_USDA=2.459
NC_035081.1	70582589	.	C	A	.	.	MAF_USDA=3.279
NC_035081.1	70582590	.	A	T	.	.	MAF_USDA=3.279
NC_035081.1	70582622	.	G	A	.	.	MAF_USDA=3.333
NC_035081.1	70582627	.	C	G	.	.	MAF_INRAE=21.053;MAF_USDA=2.976
NC_035081.1	70582631	.	C	T	.	.	MAF_USDA=10.417
NC_035081.1	70582745	.	A	C	.	.	MAF_USDA=20.0
NC_035081.1	70582796	.	C	T	.	.	MAF_INRAE=37.975;MAF_USDA=47.647
NC_035081.1	70582854	.	A	C	.	.	MAF_USDA=1.639
NC_035081.1	70582872	.	G	C	.	.	MAF_USDA=1.639
NC_035081.1	70582900	.	C	G	.	.	MAF_INRAE=10.759;MAF_USDA=2.941
NC_035081.1	70582924	.	T	G	.	.	MAF_INRAE=12.5
NC_035081.1	70582959	.	A	C	.	.	MAF_USDA=1.639
NC_035081.1	70582963	.	T	C	.	.	MAF_USDA=45.294
NC_035081.1	70582966	.	G	T	.	.	MAF_USDA=14.706
NC_035081.1	70582973	.	C	T	.	.	MAF_USDA=15.882
NC_035081.1	70582974	.	G	A	.	.	MAF_USDA=28.235
NC_035081.1	70582991	.	T	G	.	.	MAF_USDA=3.279
NC_035081.1	70582995	.	A	G	.	.	MAF_USDA=10.0
NC_035081.1	70583010	.	T	G	.	.	MAF_USDA=22.941
NC_035081.1	70583167	.	C	T	.	.	MAF_USDA=8.696
NC_035081.1	70583381	.	G	A	.	.	MAF_USDA=47.826
NC_035081.1	70583654	.	C	T	.	.	MAF_INRAE=36.842
NC_035081.1	70583702	.	A	C	.	.	MAF_INRAE=3.333;MAF_USDA=2.976
NC_035081.1	70583708	.	G	C	.	.	MAF_INRAE=3.333;MAF_USDA=3.571
NC_035081.1	70583735	.	G	T	.	.	MAF_USDA=1.639
NC_035081.1	70583816	.	G	T	.	.	MAF_USDA=3.279
NC_035081.1	70583838	.	G	T	.	.	MAF_INRAE=17.089;MAF_USDA=14.118
NC_035081.1	70583896	.	T	C	.	.	MAF_INRAE=23.418;MAF_USDA=8.235
NC_035081.1	70583984	.	C	T	.	.	MAF_INRAE=39.241;MAF_USDA=37.5
NC_035081.1	70583986	.	T	C	.	.	MAF_INRAE=46.667;MAF_USDA=39.583
NC_035081.1	70584068	.	G	C	.	.	MAF_USDA=3.333
NC_035081.1	70584084	.	G	A	.	.	MAF_INRAE=9.167;MAF_USDA=3.529
NC_035081.1	70584124	.	C	T	.	.	MAF_USDA=43.75
NC_035081.1	70584328	.	A	G	.	.	MAF_USDA=5.833
NC_035081.1	70584335	.	A	C	.	.	MAF_USDA=5.833
NC_035081.1	70584397	.	G	T	.	.	MAF_INRAE=46.667;MAF_USDA=37.5
NC_035081.1	70584444	.	T	G	.	.	MAF_INRAE=9.167
NC_035081.1	70584453	.	T	C	.	.	MAF_INRAE=2.5
NC_035081.1	70584469	.	T	A	.	.	MAF_USDA=4.918
NC_035081.1	70584524	.	A	G	.	.	MAF_INRAE=39.241;MAF_USDA=47.647
NC_035081.1	70584532	.	T	G	.	.	MAF_INRAE=36.709;MAF_USDA=43.529
NC_035081.1	70584551	.	G	A	.	.	MAF_INRAE=15.0
NC_035081.1	70584553	.	A	C	.	.	MAF_INRAE=15.0
NC_035081.1	70584556	.	T	C	.	.	MAF_INRAE=10.0
NC_035081.1	70584564	.	T	C	.	.	MAF_INRAE=13.333
NC_035081.1	70584571	.	C	T	.	.	MAF_INRAE=9.167
NC_035081.1	70584573	.	C	T	.	.	MAF_INRAE=50.0;MAF_USDA=47.059
NC_035081.1	70584574	.	G	T	.	.	MAF_INRAE=9.167
NC_035081.1	70584608	.	T	C	.	.	MAF_INRAE=5.0
NC_035081.1	70584610	.	A	C	.	.	MAF_INRAE=5.0
NC_035081.1	70584612	.	A	G	.	.	MAF_INRAE=5.0
NC_035081.1	70584624	.	T	G	.	.	MAF_INRAE=4.167
NC_035081.1	70584626	.	C	A	.	.	MAF_INRAE=4.167
NC_035081.1	70584629	.	T	G	.	.	MAF_INRAE=4.167
NC_035081.1	70584639	.	A	T	.	.	MAF_INRAE=3.333
NC_035081.1	70584660	.	T	C	.	.	MAF_INRAE=40.506;MAF_USDA=45.882
NC_035081.1	70584778	.	G	A	.	.	MAF_USDA=3.279
NC_035081.1	70584791	.	G	T	.	.	MAF_INRAE=39.873;MAF_USDA=48.824
NC_035081.1	70584935	.	T	A	.	.	MAF_INRAE=5.696;MAF_USDA=5.294
NC_035081.1	70584979	.	C	A	.	.	MAF_USDA=1.639
NC_035081.1	70585017	.	G	T	.	.	MAF_USDA=1.639
NC_035081.1	70585055	.	G	A	.	.	MAF_INRAE=40.506;MAF_USDA=48.235
NC_035081.1	70585080	.	G	A	.	.	MAF_USDA=3.279
NC_035081.1	70585310	.	A	C	.	.	MAF_INRAE=48.333;MAF_USDA=39.583
NC_035081.1	70585318	.	C	T	.	.	MAF_USDA=1.639
NC_035081.1	70585376	.	T	G	.	.	MAF_USDA=33.333
NC_035081.1	70585422	.	T	A	.	.	MAF_INRAE=24.167;MAF_USDA=33.333
NC_035081.1	70585423	.	C	A	.	.	MAF_INRAE=24.167;MAF_USDA=33.333
NC_035081.1	70585485	.	T	C	.	.	MAF_INRAE=5.0;MAF_USDA=4.118
NC_035081.1	70585558	.	T	A	.	.	MAF_INRAE=3.333
NC_035081.1	70585915	.	C	T	.	.	MAF_USDA=17.857
NC_035081.1	70585938	.	T	C	.	.	MAF_INRAE=9.167;MAF_USDA=21.667
NC_035081.1	70585970	.	C	A	.	.	MAF_USDA=3.333
NC_035081.1	70586247	.	C	A	.	.	MAF_INRAE=22.152
NC_035081.1	70586299	.	C	T	.	.	MAF_INRAE=4.167;MAF_USDA=6.471
NC_035081.1	70586318	.	C	T	.	.	MAF_USDA=2.459
NC_035081.1	70586322	.	G	A	.	.	MAF_INRAE=23.333;MAF_USDA=17.647
NC_035081.1	70586403	.	T	A	.	.	MAF_INRAE=45.57;MAF_USDA=37.5
NC_035081.1	70586411	.	A	G	.	.	MAF_USDA=1.639
NC_035081.1	70587210	.	C	A	.	.	MAF_INRAE=15.789;MAF_USDA=45.882
NC_035081.1	70587260	.	G	A	.	.	MAF_USDA=1.639
NC_035081.1	70587339	.	C	T	.	.	MAF_INRAE=3.333;MAF_USDA=3.529
NC_035081.1	70587365	.	G	T	.	.	MAF_INRAE=5.0
NC_035081.1	70587401	.	G	C	.	.	MAF_INRAE=38.608;MAF_USDA=50.0
NC_035081.1	70587411	.	T	A	.	.	MAF_INRAE=36.076;MAF_USDA=44.118
NC_035081.1	70587768	.	T	G	.	.	MAF_INRAE=37.342;MAF_USDA=49.18
NC_035081.1	70587769	.	A	T	.	.	MAF_INRAE=47.5;MAF_USDA=46.721
NC_035081.1	70587925	.	C	T	.	.	MAF_USDA=1.639
NC_035081.1	70587999	.	C	T	.	.	MAF_INRAE=40.506;MAF_USDA=46.471
NC_035081.1	70588044	.	C	G	.	.	MAF_USDA=4.918
NC_035081.1	70588110	.	C	T	.	.	MAF_USDA=3.279
NC_035081.1	70588137	.	C	T	.	.	MAF_INRAE=7.5;MAF_USDA=18.852
NC_035081.1	70588148	.	C	T	.	.	MAF_INRAE=39.873;MAF_USDA=49.412
NC_035081.1	70588149	.	A	G	.	.	MAF_INRAE=47.5;MAF_USDA=49.412
NC_035081.1	70588284	.	G	T	.	.	MAF_INRAE=18.421;MAF_USDA=43.452
NC_035081.1	70588325	.	C	A	.	.	MAF_INRAE=7.5
NC_035081.1	70588403	.	T	G	.	.	MAF_USDA=7.377
NC_035081.1	70588408	.	T	G	.	.	MAF_USDA=7.377
NC_035081.1	70588457	.	G	T	.	.	MAF_USDA=22.131
NC_035081.1	70588476	.	G	A	.	.	MAF_INRAE=39.241;MAF_USDA=48.824
NC_035081.1	70588552	.	A	T	.	.	MAF_INRAE=39.241;MAF_USDA=48.235
NC_035081.1	70588669	.	C	A	.	.	MAF_INRAE=26.582;MAF_USDA=24.118
NC_035081.1	70588770	.	C	T	.	.	MAF_USDA=3.279
NC_035081.1	70588787	.	A	G	.	.	MAF_USDA=2.459
NC_035081.1	70588809	.	C	A	.	.	MAF_USDA=9.412
NC_035081.1	70588929	.	C	T	.	.	MAF_USDA=1.639
NC_035081.1	70589004	.	C	G	.	.	MAF_INRAE=5.0;MAF_USDA=11.475
NC_035081.1	70589076	.	C	T	.	.	MAF_INRAE=6.962;MAF_USDA=11.176
NC_035081.1	70589104	.	G	C	.	.	MAF_INRAE=34.177;MAF_USDA=21.176
NC_035081.1	70589194	.	C	T	.	.	MAF_USDA=1.639
NC_035081.1	70589262	.	C	T	.	.	MAF_USDA=1.639
NC_035081.1	70589323	.	T	C	.	.	MAF_INRAE=26.582;MAF_USDA=22.941
NC_035081.1	70589335	.	T	A	.	.	MAF_INRAE=36.076;MAF_USDA=48.824
NC_035081.1	70589362	.	G	A	.	.	MAF_INRAE=18.333
NC_035081.1	70589392	.	G	A	.	.	MAF_INRAE=5.0
NC_035081.1	70589398	.	T	C	.	.	MAF_INRAE=25.316;MAF_USDA=20.0
NC_035081.1	70589410	.	T	A	.	.	MAF_INRAE=25.949;MAF_USDA=18.824
NC_035081.1	70589489	.	C	T	.	.	MAF_USDA=1.639
NC_035081.1	70589571	.	A	G	.	.	MAF_INRAE=15.823;MAF_USDA=14.583
NC_035081.1	70589702	.	G	A	.	.	MAF_INRAE=26.582;MAF_USDA=18.235
NC_035081.1	70589724	.	G	A	.	.	MAF_USDA=2.459
NC_035081.1	70589782	.	T	G	.	.	MAF_INRAE=35.443;MAF_USDA=24.118
NC_035081.1	70589818	.	T	C	.	.	MAF_INRAE=49.367;MAF_USDA=44.706
NC_035081.1	70589826	.	T	C	.	.	MAF_USDA=8.197
NC_035081.1	70589830	.	T	C	.	.	MAF_USDA=1.639
NC_035081.1	70589856	.	G	A	.	.	MAF_USDA=6.557
NC_035081.1	70589909	.	G	A	.	.	MAF_USDA=3.279
NC_035081.1	70590003	.	A	T	.	.	MAF_USDA=6.557
NC_035081.1	70590007	.	T	G	.	.	MAF_INRAE=26.582
NC_035081.1	70590008	.	G	T	.	.	MAF_INRAE=24.167;MAF_USDA=49.412
NC_035081.1	70590009	.	T	G	.	.	MAF_USDA=6.471
NC_035081.1	70590023	.	C	G	.	.	MAF_USDA=2.459
NC_035081.1	70590034	.	G	T	.	.	MAF_INRAE=16.667;MAF_USDA=3.333
NC_035081.1	70590067	.	A	C	.	.	MAF_USDA=17.059
NC_035081.1	70590119	.	A	G	.	.	MAF_USDA=1.639
NC_035081.1	70590237	.	C	T	.	.	MAF_INRAE=5.0
NC_035081.1	70590306	.	T	C	.	.	MAF_USDA=10.417
NC_035081.1	70590391	.	C	T	.	.	MAF_INRAE=3.333
NC_035081.1	70590455	.	T	C	.	.	MAF_USDA=10.417
NC_035081.1	70590540	.	G	T	.	.	MAF_INRAE=21.667;MAF_USDA=17.647
NC_035081.1	70590551	.	C	A	.	.	MAF_INRAE=3.333;MAF_USDA=2.083
NC_035081.1	70590723	.	T	G	.	.	MAF_USDA=6.471
NC_035081.1	70590728	.	G	T	.	.	MAF_INRAE=6.962;MAF_USDA=11.176
NC_035081.1	70590770	.	T	C	.	.	MAF_USDA=21.176
NC_035081.1	70590787	.	A	G	.	.	MAF_INRAE=3.333
NC_035081.1	70590821	.	G	C	.	.	MAF_INRAE=11.392;MAF_USDA=2.941
NC_035081.1	70591032	.	A	G	.	.	MAF_INRAE=27.5
NC_035081.1	70591104	.	A	C	.	.	MAF_INRAE=39.241;MAF_USDA=46.471
NC_035081.1	70591456	.	A	G	.	.	MAF_INRAE=39.873;MAF_USDA=48.824
NC_035081.1	70591470	.	T	C	.	.	MAF_INRAE=8.333;MAF_USDA=2.941
NC_035081.1	70591511	.	A	C	.	.	MAF_INRAE=15.833;MAF_USDA=15.294
NC_035081.1	70591512	.	G	A	.	.	MAF_INRAE=46.667;MAF_USDA=47.647
NC_035081.1	70591541	.	C	T	.	.	MAF_USDA=5.738
NC_035081.1	70591556	.	C	G	.	.	MAF_INRAE=39.241;MAF_USDA=47.647
NC_035081.1	70591572	.	T	G	.	.	MAF_INRAE=26.667
NC_035081.1	70591615	.	T	G	.	.	MAF_INRAE=16.456;MAF_USDA=5.882
NC_035081.1	70591718	.	G	C	.	.	MAF_INRAE=39.241;MAF_USDA=47.059
NC_035081.1	70591732	.	G	T	.	.	MAF_INRAE=39.241;MAF_USDA=48.824
NC_035081.1	70591775	.	A	G	.	.	MAF_INRAE=5.0
NC_035081.1	70591811	.	A	T	.	.	MAF_INRAE=6.667
NC_035081.1	70591835	.	C	A	.	.	MAF_USDA=1.667
NC_035081.1	70591892	.	G	T	.	.	MAF_INRAE=39.241;MAF_USDA=47.059
NC_035081.1	70591974	.	T	G	.	.	MAF_INRAE=6.962;MAF_USDA=11.765
NC_035081.1	70592059	.	T	A	.	.	MAF_INRAE=39.241;MAF_USDA=48.824
NC_035081.1	70592061	.	C	T	.	.	MAF_USDA=1.639
NC_035081.1	70592110	.	C	G	.	.	MAF_USDA=7.377
NC_035081.1	70592180	.	G	A	.	.	MAF_USDA=2.459
NC_035081.1	70592218	.	C	T	.	.	MAF_INRAE=11.392;MAF_USDA=12.941
NC_035081.1	70592349	.	C	T	.	.	MAF_USDA=2.459
NC_035081.1	70592373	.	T	A	.	.	MAF_INRAE=39.241;MAF_USDA=48.81
NC_035081.1	70592598	.	A	G	.	.	MAF_INRAE=6.962;MAF_USDA=11.765
NC_035081.1	70592651	.	A	T	.	.	MAF_USDA=5.738
NC_035081.1	70592701	.	A	T	.	.	MAF_USDA=1.639
NC_035081.1	70592738	.	G	T	.	.	MAF_USDA=2.353
NC_035081.1	70592962	.	G	A	.	.	MAF_INRAE=7.5
NC_035081.1	70594071	.	A	C	.	.	MAF_USDA=1.639
NC_035081.1	70594133	.	C	A	.	.	MAF_USDA=1.639
NC_035081.1	70594329	.	A	G	.	.	MAF_INRAE=3.333
NC_035081.1	70594391	.	C	A	.	.	MAF_INRAE=10.127;MAF_USDA=27.059
NC_035081.1	70594425	.	G	A	.	.	MAF_USDA=7.377
NC_035081.1	70594668	.	C	A	.	.	MAF_USDA=6.471
NC_035081.1	70594715	.	C	A	.	.	MAF_INRAE=7.5
NC_035081.1	70594726	.	C	A	.	.	MAF_USDA=1.667
NC_035081.1	70594768	.	C	T	.	.	MAF_USDA=14.118
NC_035081.1	70594798	.	G	T	.	.	MAF_INRAE=9.167
NC_035081.1	70594906	.	A	G	.	.	MAF_USDA=6.557
NC_035081.1	70594993	.	A	G	.	.	MAF_INRAE=7.5
NC_035081.1	70595033	.	T	G	.	.	MAF_USDA=3.279
NC_035081.1	70595038	.	G	A	.	.	MAF_INRAE=46.203;MAF_USDA=34.706
NC_035081.1	70595105	.	C	T	.	.	MAF_USDA=1.639
NC_035081.1	70595304	.	A	T	.	.	MAF_INRAE=39.241;MAF_USDA=49.412
NC_035081.1	70595450	.	G	A	.	.	MAF_INRAE=4.167
NC_035081.1	70595461	.	T	G	.	.	MAF_INRAE=15.789;MAF_USDA=12.295
NC_035081.1	70595508	.	A	T	.	.	MAF_INRAE=39.241;MAF_USDA=46.471
NC_035081.1	70595583	.	A	T	.	.	MAF_INRAE=39.241;MAF_USDA=48.824
NC_035081.1	70595659	.	G	C	.	.	MAF_INRAE=6.962;MAF_USDA=11.176
NC_035081.1	70595688	.	C	G	.	.	MAF_INRAE=39.241;MAF_USDA=47.647
NC_035081.1	70595702	.	T	A	.	.	MAF_INRAE=39.241;MAF_USDA=47.647
NC_035081.1	70595721	.	A	C	.	.	MAF_INRAE=39.241;MAF_USDA=48.235
NC_035081.1	70595795	.	G	T	.	.	MAF_INRAE=39.873;MAF_USDA=45.833
NC_035081.1	70595867	.	G	C	.	.	MAF_INRAE=39.241;MAF_USDA=48.824
NC_035081.1	70595938	.	G	A	.	.	MAF_INRAE=7.5
NC_035081.1	70595941	.	G	T	.	.	MAF_INRAE=7.5
NC_035081.1	70596058	.	G	A	.	.	MAF_USDA=4.167
NC_035081.1	70596071	.	A	C	.	.	MAF_INRAE=27.215;MAF_USDA=9.412
NC_035081.1	70596147	.	A	T	.	.	MAF_USDA=1.639
NC_035081.1	70596153	.	C	T	.	.	MAF_INRAE=26.582;MAF_USDA=22.353
NC_035081.1	70596528	.	G	A	.	.	MAF_USDA=3.529
NC_035081.1	70596572	.	C	T	.	.	MAF_USDA=2.459
NC_035081.1	70596889	.	G	T	.	.	MAF_INRAE=39.241;MAF_USDA=47.059
NC_035081.1	70596931	.	C	T	.	.	MAF_USDA=13.333
NC_035081.1	70596990	.	C	A	.	.	MAF_USDA=4.098
NC_035081.1	70597037	.	G	A	.	.	MAF_USDA=1.639
NC_035081.1	70597433	.	A	C	.	.	MAF_USDA=10.417
NC_035081.1	70597563	.	G	A	.	.	MAF_INRAE=7.5
NC_035081.1	70597707	.	C	T	.	.	MAF_USDA=2.459
NC_035081.1	70597760	.	C	T	.	.	MAF_USDA=9.836
NC_035081.1	70597929	.	A	G	.	.	MAF_USDA=4.098
NC_035081.1	70597932	.	T	A	.	.	MAF_USDA=2.459
NC_035081.1	70597947	.	T	C	.	.	MAF_INRAE=39.241;MAF_USDA=47.647
NC_035081.1	70597996	.	T	A	.	.	MAF_USDA=6.557
NC_035081.1	70598009	.	T	C	.	.	MAF_INRAE=7.5
NC_035081.1	70598029	.	T	G	.	.	MAF_INRAE=45.57;MAF_USDA=33.529
NC_035081.1	70598070	.	G	A	.	.	MAF_INRAE=39.241;MAF_USDA=48.824
NC_035081.1	70598086	.	T	A	.	.	MAF_INRAE=39.241;MAF_USDA=48.824
NC_035081.1	70598205	.	G	T	.	.	MAF_INRAE=39.241;MAF_USDA=47.059
NC_035081.1	70598236	.	A	C	.	.	MAF_INRAE=39.241;MAF_USDA=48.235
NC_035081.1	70598388	.	G	T	.	.	MAF_INRAE=46.835;MAF_USDA=34.706
NC_035081.1	70598395	.	T	C	.	.	MAF_INRAE=46.835;MAF_USDA=34.706
NC_035081.1	70598419	.	T	G	.	.	MAF_USDA=48.824
NC_035081.1	70598607	.	C	A	.	.	MAF_INRAE=46.203;MAF_USDA=35.294
NC_035081.1	70598616	.	A	C	.	.	MAF_INRAE=5.0
NC_035081.1	70598645	.	A	T	.	.	MAF_INRAE=5.0
NC_035081.1	70598649	.	T	A	.	.	MAF_INRAE=5.0
NC_035081.1	70598739	.	G	T	.	.	MAF_INRAE=5.0
NC_035081.1	70598894	.	G	T	.	.	MAF_INRAE=46.835;MAF_USDA=35.294
NC_035081.1	70598896	.	G	T	.	.	MAF_INRAE=48.333;MAF_USDA=35.294
NC_035081.1	70598918	.	C	A	.	.	MAF_INRAE=39.873;MAF_USDA=37.5
NC_035081.1	70598935	.	C	A	.	.	MAF_USDA=10.0
NC_035081.1	70598941	.	T	G	.	.	MAF_USDA=3.279
NC_035081.1	70598970	.	T	G	.	.	MAF_INRAE=27.215;MAF_USDA=3.279
NC_035081.1	70598973	.	G	T	.	.	MAF_INRAE=10.833;MAF_USDA=10.656
NC_035081.1	70599094	.	C	A	.	.	MAF_INRAE=39.241;MAF_USDA=48.235
NC_035081.1	70599210	.	A	G	.	.	MAF_USDA=1.639
NC_035081.1	70599472	.	G	T	.	.	MAF_INRAE=6.329;MAF_USDA=11.176
NC_035081.1	70599557	.	G	T	.	.	MAF_INRAE=3.333;MAF_USDA=2.353
NC_035081.1	70599804	.	G	A	.	.	MAF_INRAE=5.833
NC_035081.1	70599846	.	G	A	.	.	MAF_USDA=4.167
NC_035081.1	70599853	.	G	A	.	.	MAF_INRAE=35.833;MAF_USDA=14.706
NC_035081.1	70599882	.	G	A	.	.	MAF_INRAE=6.962;MAF_USDA=11.176
NC_035081.1	70599898	.	A	T	.	.	MAF_INRAE=3.333
NC_035081.1	70600021	.	C	G	.	.	MAF_INRAE=7.5
NC_035081.1	70600069	.	G	A	.	.	MAF_INRAE=6.329;MAF_USDA=11.176
NC_035081.1	70600167	.	C	T	.	.	MAF_USDA=1.639
NC_035081.1	70600239	.	A	G	.	.	MAF_INRAE=46.203;MAF_USDA=34.706
NC_035081.1	70600516	.	T	G	.	.	MAF_INRAE=26.582;MAF_USDA=9.412
NC_035081.1	70600569	.	C	A	.	.	MAF_USDA=9.836
NC_035081.1	70600774	.	C	G	.	.	MAF_USDA=4.098
NC_035081.1	70600795	.	T	C	.	.	MAF_INRAE=39.241;MAF_USDA=48.824
NC_035081.1	70600812	.	T	G	.	.	MAF_INRAE=15.789
NC_035081.1	70600848	.	A	G	.	.	MAF_INRAE=5.696;MAF_USDA=5.294
NC_035081.1	70600888	.	A	T	.	.	MAF_INRAE=39.241;MAF_USDA=48.235
NC_035081.1	70600925	.	T	C	.	.	MAF_INRAE=46.203;MAF_USDA=35.882
NC_035081.1	70600943	.	A	T	.	.	MAF_USDA=3.529
NC_035081.1	70601031	.	G	T	.	.	MAF_INRAE=5.0
NC_035081.1	70601128	.	T	G	.	.	MAF_INRAE=39.241;MAF_USDA=50.0
NC_035081.1	70601360	.	C	G	.	.	MAF_INRAE=20.0;MAF_USDA=37.059
NC_035081.1	70601391	.	A	C	.	.	MAF_USDA=1.639
NC_035081.1	70601405	.	A	T	.	.	MAF_USDA=1.176
NC_035081.1	70601444	.	A	C	.	.	MAF_INRAE=12.5;MAF_USDA=1.639
NC_035081.1	70601462	.	A	G	.	.	MAF_INRAE=39.241;MAF_USDA=37.5
NC_035081.1	70601555	.	T	C	.	.	MAF_USDA=1.639
NC_035081.1	70601562	.	T	C	.	.	MAF_USDA=4.098
NC_035081.1	70601575	.	C	T	.	.	MAF_INRAE=12.5
NC_035081.1	70601594	.	C	A	.	.	MAF_USDA=1.639
NC_035081.1	70601676	.	A	T	.	.	MAF_USDA=1.667
NC_035081.1	70601793	.	G	A	.	.	MAF_USDA=4.918
NC_035081.1	70601807	.	A	C	.	.	MAF_INRAE=18.333;MAF_USDA=3.529
NC_035081.1	70601881	.	A	G	.	.	MAF_USDA=1.639
NC_035081.1	70601883	.	C	G	.	.	MAF_USDA=3.529
NC_035081.1	70601986	.	G	C	.	.	MAF_USDA=5.738
NC_035081.1	70602012	.	G	A	.	.	MAF_INRAE=39.241;MAF_USDA=48.824
NC_035081.1	70602166	.	T	C	.	.	MAF_INRAE=9.494;MAF_USDA=8.197
NC_035081.1	70602177	.	A	T	.	.	MAF_INRAE=39.873;MAF_USDA=48.824
NC_035081.1	70602246	.	C	A	.	.	MAF_USDA=11.176
NC_035081.1	70602252	.	C	T	.	.	MAF_INRAE=5.0;MAF_USDA=10.656
NC_035081.1	70602310	.	A	T	.	.	MAF_USDA=1.639
NC_035081.1	70602347	.	C	T	.	.	MAF_INRAE=39.241;MAF_USDA=48.235
NC_035081.1	70602643	.	A	C	.	.	MAF_INRAE=39.241;MAF_USDA=48.824
NC_035081.1	70602672	.	G	T	.	.	MAF_INRAE=46.203;MAF_USDA=34.118
NC_035081.1	70602803	.	A	C	.	.	MAF_USDA=5.738
NC_035081.1	70602829	.	A	G	.	.	MAF_USDA=1.639
NC_035081.1	70602870	.	G	T	.	.	MAF_INRAE=6.962;MAF_USDA=11.765
NC_035081.1	70602876	.	G	A	.	.	MAF_INRAE=39.241;MAF_USDA=48.824
NC_035081.1	70602889	.	T	G	.	.	MAF_USDA=4.098
NC_035081.1	70602941	.	T	C	.	.	MAF_USDA=1.639
NC_035081.1	70602955	.	C	A	.	.	MAF_USDA=1.639
NC_035081.1	70603313	.	T	A	.	.	MAF_INRAE=17.5;MAF_USDA=25.882
NC_035081.1	70603317	.	A	G	.	.	MAF_INRAE=18.333
NC_035081.1	70603366	.	C	A	.	.	MAF_USDA=1.639
NC_035081.1	70603387	.	T	G	.	.	MAF_INRAE=18.333
NC_035081.1	70603389	.	A	T	.	.	MAF_INRAE=39.241;MAF_USDA=49.412
NC_035081.1	70603447	.	A	T	.	.	MAF_INRAE=39.873;MAF_USDA=48.235
NC_035081.1	70603475	.	A	C	.	.	MAF_INRAE=27.215;MAF_USDA=9.412
NC_035081.1	70603593	.	G	T	.	.	MAF_INRAE=7.5;MAF_USDA=1.639
NC_035081.1	70603667	.	T	C	.	.	MAF_INRAE=40.506;MAF_USDA=48.235
NC_035081.1	70603719	.	A	C	.	.	MAF_INRAE=6.962;MAF_USDA=11.765
NC_035081.1	70603749	.	C	T	.	.	MAF_INRAE=39.241;MAF_USDA=48.81
NC_035081.1	70603757	.	G	A	.	.	MAF_USDA=3.333
NC_035081.1	70603783	.	A	G	.	.	MAF_USDA=6.471
NC_035081.1	70603797	.	C	A	.	.	MAF_USDA=3.279
NC_035081.1	70603810	.	A	C	.	.	MAF_INRAE=39.241;MAF_USDA=49.412
NC_035081.1	70603971	.	G	T	.	.	MAF_INRAE=3.333;MAF_USDA=8.333
NC_035081.1	70603985	.	G	A	.	.	MAF_INRAE=17.5;MAF_USDA=25.294
NC_035081.1	70604010	.	A	T	.	.	MAF_USDA=1.667
NC_035081.1	70604037	.	G	A	.	.	MAF_INRAE=7.5
NC_035081.1	70604155	.	G	A	.	.	MAF_USDA=4.706
NC_035081.1	70604202	.	C	T	.	.	MAF_USDA=1.639
NC_035081.1	70604239	.	C	A	.	.	MAF_USDA=2.459
NC_035081.1	70604308	.	T	C	.	.	MAF_INRAE=39.873;MAF_USDA=50.0
NC_035081.1	70604330	.	G	T	.	.	MAF_USDA=3.279
NC_035081.1	70604353	.	T	A	.	.	MAF_INRAE=6.667;MAF_USDA=1.639
NC_035081.1	70604360	.	T	G	.	.	MAF_USDA=1.639
NC_035081.1	70604382	.	A	C	.	.	MAF_USDA=2.459
NC_035081.1	70604386	.	G	A	.	.	MAF_USDA=1.639
NC_035081.1	70604397	.	T	A	.	.	MAF_INRAE=39.241;MAF_USDA=48.824
NC_035081.1	70604402	.	A	T	.	.	MAF_USDA=2.459
NC_035081.1	70604424	.	A	T	.	.	MAF_USDA=4.098
NC_035081.1	70604448	.	T	A	.	.	MAF_USDA=4.098
NC_035081.1	70604460	.	C	T	.	.	MAF_USDA=4.098
NC_035081.1	70604496	.	T	C	.	.	MAF_USDA=6.557
NC_035081.1	70604604	.	C	T	.	.	MAF_USDA=4.098
NC_035081.1	70604857	.	C	A	.	.	MAF_INRAE=26.582;MAF_USDA=20.588
NC_035081.1	70604980	.	G	T	.	.	MAF_INRAE=39.241;MAF_USDA=48.235
NC_035081.1	70604981	.	G	A	.	.	MAF_USDA=5.738
NC_035081.1	70605012	.	G	C	.	.	MAF_USDA=20.833
NC_035081.1	70605013	.	A	C	.	.	MAF_USDA=20.833
NC_035081.1	70605023	.	T	A	.	.	MAF_USDA=8.333
NC_035081.1	70605061	.	C	T	.	.	MAF_USDA=11.765
NC_035081.1	70605085	.	C	A	.	.	MAF_INRAE=39.241;MAF_USDA=48.824
NC_035081.1	70605086	.	A	T	.	.	MAF_INRAE=46.667;MAF_USDA=48.824
NC_035081.1	70605089	.	A	C	.	.	MAF_USDA=3.279
NC_035081.1	70605145	.	G	T	.	.	MAF_USDA=2.459
NC_035081.1	70605176	.	A	G	.	.	MAF_INRAE=39.873;MAF_USDA=46.386
NC_035081.1	70605335	.	G	A	.	.	MAF_INRAE=25.949;MAF_USDA=11.765
NC_035081.1	70605408	.	A	T	.	.	MAF_INRAE=39.241;MAF_USDA=48.824
NC_035081.1	70605474	.	G	A	.	.	MAF_INRAE=39.241;MAF_USDA=48.235
NC_035081.1	70605504	.	G	A	.	.	MAF_INRAE=39.241;MAF_USDA=47.541
NC_035081.1	70605505	.	C	T	.	.	MAF_INRAE=46.667;MAF_USDA=46.721
NC_035081.1	70605593	.	C	T	.	.	MAF_USDA=4.098
NC_035081.1	70605699	.	C	T	.	.	MAF_USDA=6.471
NC_035081.1	70605732	.	A	T	.	.	MAF_USDA=18.75
NC_035081.1	70605770	.	A	G	.	.	MAF_INRAE=15.789;MAF_USDA=49.412
NC_035081.1	70605858	.	G	T	.	.	MAF_INRAE=12.5;MAF_USDA=15.882
NC_035081.1	70605878	.	G	A	.	.	MAF_INRAE=6.962;MAF_USDA=12.353
NC_035081.1	70605879	.	C	T	.	.	MAF_INRAE=7.5;MAF_USDA=1.639
NC_035081.1	70605888	.	T	G	.	.	MAF_USDA=11.176
NC_035081.1	70605899	.	C	T	.	.	MAF_INRAE=43.671;MAF_USDA=45.294
NC_035081.1	70606149	.	C	T	.	.	MAF_INRAE=39.241;MAF_USDA=43.373
NC_035081.1	70606202	.	C	T	.	.	MAF_INRAE=6.962;MAF_USDA=12.353
NC_035081.1	70606251	.	G	A	.	.	MAF_USDA=1.176
NC_035081.1	70606324	.	C	T	.	.	MAF_USDA=6.557
NC_035081.1	70606373	.	G	C	.	.	MAF_INRAE=25.949;MAF_USDA=22.941
NC_035081.1	70606421	.	C	A	.	.	MAF_INRAE=39.873;MAF_USDA=48.235
NC_035081.1	70606554	.	C	T	.	.	MAF_INRAE=17.5;MAF_USDA=15.574
NC_035081.1	70606569	.	C	A	.	.	MAF_INRAE=21.667;MAF_USDA=5.882
NC_035081.1	70606586	.	C	T	.	.	MAF_USDA=1.639
NC_035081.1	70606689	.	A	T	.	.	MAF_INRAE=5.833
NC_035081.1	70606692	.	A	C	.	.	MAF_USDA=2.459
NC_035081.1	70606693	.	G	A	.	.	MAF_INRAE=25.949;MAF_USDA=24.118
NC_035081.1	70606697	.	C	T	.	.	MAF_INRAE=17.5
NC_035081.1	70606838	.	G	A	.	.	MAF_INRAE=13.333
NC_035081.1	70606880	.	C	A	.	.	MAF_INRAE=12.5;MAF_USDA=1.639
NC_035081.1	70606887	.	C	T	.	.	MAF_INRAE=20.833;MAF_USDA=5.294
NC_035081.1	70606923	.	G	A	.	.	MAF_USDA=6.557
NC_035081.1	70606970	.	T	C	.	.	MAF_USDA=27.647
NC_035081.1	70606991	.	G	T	.	.	MAF_INRAE=1.667
NC_035081.1	70606993	.	T	G	.	.	MAF_INRAE=1.667
NC_035081.1	70606997	.	C	T	.	.	MAF_USDA=4.918
NC_035081.1	70607043	.	G	T	.	.	MAF_USDA=10.656
NC_035081.1	70607096	.	C	A	.	.	MAF_INRAE=38.608;MAF_USDA=49.412
NC_035081.1	70607107	.	C	T	.	.	MAF_INRAE=15.789
NC_035081.1	70607110	.	T	C	.	.	MAF_USDA=2.459
NC_035081.1	70607134	.	C	A	.	.	MAF_INRAE=16.667;MAF_USDA=25.882
NC_035081.1	70607175	.	C	A	.	.	MAF_INRAE=3.333
NC_035081.1	70607181	.	G	T	.	.	MAF_INRAE=16.667;MAF_USDA=26.471
NC_035081.1	70607244	.	C	T	.	.	MAF_INRAE=3.333
NC_035081.1	70607280	.	G	A	.	.	MAF_USDA=6.557
NC_035081.1	70607302	.	A	C	.	.	MAF_USDA=4.098
NC_035081.1	70607304	.	A	G	.	.	MAF_INRAE=6.962;MAF_USDA=11.765
NC_035081.1	70607431	.	T	C	.	.	MAF_INRAE=12.5
NC_035081.1	70607487	.	G	T	.	.	MAF_INRAE=15.789
NC_035081.1	70607509	.	C	T	.	.	MAF_INRAE=28.333;MAF_USDA=5.882
NC_035081.1	70607525	.	T	G	.	.	MAF_INRAE=20.833;MAF_USDA=4.098
NC_035081.1	70607528	.	A	C	.	.	MAF_INRAE=20.833;MAF_USDA=5.882
NC_035081.1	70607562	.	T	C	.	.	MAF_INRAE=46.203;MAF_USDA=35.294
NC_035081.1	70607574	.	C	G	.	.	MAF_INRAE=27.215;MAF_USDA=9.412
NC_035081.1	70607614	.	A	G	.	.	MAF_USDA=10.833
NC_035081.1	70607634	.	A	T	.	.	MAF_INRAE=48.333;MAF_USDA=37.5
NC_035081.1	70607645	.	G	A	.	.	MAF_USDA=2.459
NC_035081.1	70607717	.	C	G	.	.	MAF_INRAE=39.241;MAF_USDA=48.235
NC_035081.1	70607776	.	C	A	.	.	MAF_INRAE=5.0;MAF_USDA=9.836
NC_035081.1	70607843	.	G	A	.	.	MAF_USDA=4.706
NC_035081.1	70607869	.	G	A	.	.	MAF_INRAE=4.167
NC_035081.1	70607949	.	C	A	.	.	MAF_INRAE=9.494;MAF_USDA=8.333
NC_035081.1	70607958	.	T	G	.	.	MAF_USDA=1.667
NC_035081.1	70607965	.	G	T	.	.	MAF_USDA=7.5
NC_035081.1	70607989	.	C	G	.	.	MAF_INRAE=17.5;MAF_USDA=24.405
NC_035081.1	70608019	.	C	T	.	.	MAF_INRAE=9.494;MAF_USDA=18.235
NC_035081.1	70608049	.	C	A	.	.	MAF_USDA=2.459
NC_035081.1	70608060	.	A	C	.	.	MAF_INRAE=15.789;MAF_USDA=49.412
NC_035081.1	70608064	.	T	A	.	.	MAF_INRAE=4.167;MAF_USDA=10.0
NC_035081.1	70608067	.	C	A	.	.	MAF_USDA=3.279
NC_035081.1	70608093	.	A	T	.	.	MAF_USDA=8.333
NC_035081.1	70608095	.	A	T	.	.	MAF_USDA=37.5
NC_035081.1	70608158	.	G	T	.	.	MAF_USDA=31.25
NC_035081.1	70608232	.	C	T	.	.	MAF_INRAE=15.789;MAF_USDA=11.176
NC_035081.1	70608242	.	T	G	.	.	MAF_INRAE=45.0;MAF_USDA=47.059
NC_035081.1	70608258	.	T	C	.	.	MAF_INRAE=10.833
NC_035081.1	70608278	.	C	T	.	.	MAF_USDA=3.279
NC_035081.1	70608282	.	T	A	.	.	MAF_INRAE=8.333
NC_035081.1	70608294	.	G	A	.	.	MAF_USDA=3.279
NC_035081.1	70608318	.	T	G	.	.	MAF_INRAE=23.333;MAF_USDA=35.417
NC_035081.1	70608326	.	A	T	.	.	MAF_INRAE=5.833;MAF_USDA=48.235
NC_035081.1	70608333	.	G	A	.	.	MAF_INRAE=39.167;MAF_USDA=38.235
NC_035081.1	70608340	.	G	A	.	.	MAF_INRAE=43.333;MAF_USDA=28.235
NC_035081.1	70608343	.	T	G	.	.	MAF_INRAE=27.848;MAF_USDA=8.333
NC_035081.1	70608347	.	G	A	.	.	MAF_INRAE=32.5;MAF_USDA=11.176
NC_035081.1	70608352	.	C	T	.	.	MAF_INRAE=6.667;MAF_USDA=49.412
NC_035081.1	70608369	.	A	C	.	.	MAF_USDA=4.098
NC_035081.1	70608379	.	C	A	.	.	MAF_USDA=6.25
NC_035081.1	70608400	.	T	C	.	.	MAF_INRAE=17.5
NC_035081.1	70608401	.	G	A	.	.	MAF_INRAE=20.0;MAF_USDA=10.656
NC_035081.1	70608402	.	G	A	.	.	MAF_USDA=4.098
NC_035081.1	70608410	.	T	C	.	.	MAF_INRAE=45.0;MAF_USDA=39.412
NC_035081.1	70608435	.	C	T	.	.	MAF_USDA=8.197
NC_035081.1	70608593	.	C	T	.	.	MAF_INRAE=46.203;MAF_USDA=38.235
NC_035081.1	70608596	.	C	T	.	.	MAF_INRAE=46.667;MAF_USDA=48.824
NC_035081.1	70608608	.	C	T	.	.	MAF_INRAE=5.0;MAF_USDA=10.656
NC_035081.1	70608666	.	T	A	.	.	MAF_INRAE=5.0;MAF_USDA=32.941
NC_035081.1	70608747	.	A	G	.	.	MAF_INRAE=35.443;MAF_USDA=13.529
NC_035081.1	70608789	.	C	T	.	.	MAF_INRAE=46.203;MAF_USDA=35.294
NC_035081.1	70608796	.	A	T	.	.	MAF_USDA=4.918
NC_035081.1	70608834	.	C	T	.	.	MAF_INRAE=18.987;MAF_USDA=9.836
NC_035081.1	70608838	.	A	C	.	.	MAF_INRAE=20.0;MAF_USDA=10.656
NC_035081.1	70609018	.	C	A	.	.	MAF_USDA=4.098
NC_035081.1	70609069	.	A	C	.	.	MAF_INRAE=39.873;MAF_USDA=48.235
NC_035081.1	70609156	.	G	A	.	.	MAF_USDA=1.639
NC_035081.1	70609165	.	A	T	.	.	MAF_INRAE=6.962;MAF_USDA=11.765
NC_035081.1	70609169	.	G	A	.	.	MAF_USDA=1.639
NC_035081.1	70609219	.	C	G	.	.	MAF_USDA=4.098
NC_035081.1	70609232	.	A	G	.	.	MAF_INRAE=46.203;MAF_USDA=34.118
NC_035081.1	70609253	.	T	C	.	.	MAF_INRAE=39.241;MAF_USDA=48.824
NC_035081.1	70609317	.	T	A	.	.	MAF_USDA=4.098
NC_035081.1	70609318	.	G	A	.	.	MAF_USDA=4.098
NC_035081.1	70609332	.	T	C	.	.	MAF_INRAE=7.5
NC_035081.1	70609343	.	A	G	.	.	MAF_USDA=4.706
NC_035081.1	70609371	.	G	T	.	.	MAF_INRAE=38.608;MAF_USDA=37.5
NC_035081.1	70609456	.	A	G	.	.	MAF_USDA=12.353
NC_035081.1	70609457	.	T	C	.	.	MAF_USDA=4.098
NC_035081.1	70609475	.	G	T	.	.	MAF_INRAE=39.241;MAF_USDA=48.824
NC_035081.1	70609487	.	G	T	.	.	MAF_INRAE=6.962;MAF_USDA=11.765
NC_035081.1	70609512	.	C	T	.	.	MAF_USDA=1.639
NC_035081.1	70609518	.	T	A	.	.	MAF_INRAE=27.215;MAF_USDA=9.412
NC_035081.1	70609577	.	G	T	.	.	MAF_INRAE=7.5
NC_035081.1	70609692	.	C	T	.	.	MAF_USDA=4.118
NC_035081.1	70609738	.	A	C	.	.	MAF_USDA=3.529
NC_035081.1	70609760	.	T	A	.	.	MAF_INRAE=12.5;MAF_USDA=27.647
NC_035081.1	70609780	.	A	T	.	.	MAF_INRAE=18.333
NC_035081.1	70609842	.	G	T	.	.	MAF_INRAE=18.987;MAF_USDA=11.475
NC_035081.1	70609975	.	A	C	.	.	MAF_USDA=5.294
NC_035081.1	70610038	.	G	A	.	.	MAF_INRAE=6.962;MAF_USDA=11.765
NC_035081.1	70610113	.	G	C	.	.	MAF_INRAE=46.203;MAF_USDA=37.059
NC_035081.1	70610120	.	A	T	.	.	MAF_USDA=8.235
NC_035081.1	70610132	.	G	T	.	.	MAF_INRAE=21.667;MAF_USDA=5.882
NC_035081.1	70610155	.	A	T	.	.	MAF_INRAE=7.5
NC_035081.1	70610245	.	T	A	.	.	MAF_INRAE=39.241;MAF_USDA=48.824
NC_035081.1	70610275	.	T	A	.	.	MAF_USDA=8.333
NC_035081.1	70610357	.	C	T	.	.	MAF_INRAE=3.333
NC_035081.1	70610358	.	C	A	.	.	MAF_USDA=2.459
NC_035081.1	70610383	.	G	A	.	.	MAF_INRAE=12.5
NC_035081.1	70610402	.	T	G	.	.	MAF_INRAE=18.333
NC_035081.1	70610514	.	C	T	.	.	MAF_USDA=4.918
NC_035081.1	70610586	.	C	G	.	.	MAF_INRAE=3.333;MAF_USDA=5.294
NC_035081.1	70610702	.	G	C	.	.	MAF_USDA=1.639
NC_035081.1	70610703	.	G	A	.	.	MAF_INRAE=12.5;MAF_USDA=1.639
NC_035081.1	70610787	.	A	C	.	.	MAF_USDA=9.016
NC_035081.1	70610799	.	A	T	.	.	MAF_INRAE=46.203;MAF_USDA=37.647
NC_035081.1	70610807	.	G	A	.	.	MAF_USDA=3.279
NC_035081.1	70610846	.	A	G	.	.	MAF_USDA=8.235
NC_035081.1	70610972	.	G	C	.	.	MAF_INRAE=6.962;MAF_USDA=11.765
NC_035081.1	70611015	.	C	T	.	.	MAF_INRAE=5.0
NC_035081.1	70611056	.	A	C	.	.	MAF_INRAE=13.291;MAF_USDA=10.656
NC_035081.1	70611107	.	T	A	.	.	MAF_INRAE=12.5
NC_035081.1	70611201	.	C	T	.	.	MAF_INRAE=12.5
NC_035081.1	70611202	.	A	T	.	.	MAF_INRAE=12.5
NC_035081.1	70611220	.	G	T	.	.	MAF_INRAE=39.241;MAF_USDA=48.824
NC_035081.1	70611237	.	G	A	.	.	MAF_INRAE=39.241;MAF_USDA=48.824
NC_035081.1	70611294	.	T	C	.	.	MAF_INRAE=20.833;MAF_USDA=5.882
NC_035081.1	70611383	.	T	C	.	.	MAF_INRAE=7.5
NC_035081.1	70611417	.	G	A	.	.	MAF_INRAE=46.203;MAF_USDA=37.647
NC_035081.1	70611599	.	G	T	.	.	MAF_INRAE=15.789
NC_035081.1	70611663	.	G	T	.	.	MAF_INRAE=39.241;MAF_USDA=49.412
NC_035081.1	70611669	.	C	A	.	.	MAF_USDA=1.639
NC_035081.1	70611775	.	G	T	.	.	MAF_INRAE=6.962;MAF_USDA=11.765
NC_035081.1	70611809	.	G	T	.	.	MAF_INRAE=9.167;MAF_USDA=4.706
NC_035081.1	70611942	.	T	A	.	.	MAF_INRAE=39.241;MAF_USDA=37.5
NC_035081.1	70611943	.	G	T	.	.	MAF_INRAE=49.167;MAF_USDA=34.706
NC_035081.1	70612008	.	T	G	.	.	MAF_INRAE=39.241;MAF_USDA=48.824
NC_035081.1	70612014	.	A	G	.	.	MAF_INRAE=7.5
NC_035081.1	70612214	.	T	G	.	.	MAF_INRAE=46.203;MAF_USDA=34.706
NC_035081.1	70612234	.	A	G	.	.	MAF_INRAE=5.0;MAF_USDA=34.118
NC_035081.1	70612274	.	G	T	.	.	MAF_USDA=1.639
NC_035081.1	70612299	.	A	T	.	.	MAF_USDA=2.459
NC_035081.1	70612332	.	G	A	.	.	MAF_INRAE=6.962;MAF_USDA=11.765
NC_035081.1	70612385	.	T	G	.	.	MAF_INRAE=5.0;MAF_USDA=34.706
NC_035081.1	70612526	.	A	C	.	.	MAF_USDA=1.639
NC_035081.1	70612563	.	G	A	.	.	MAF_INRAE=35.443;MAF_USDA=15.294
NC_035081.1	70612704	.	G	A	.	.	MAF_INRAE=6.962;MAF_USDA=11.31
NC_035081.1	70612780	.	T	G	.	.	MAF_INRAE=35.443;MAF_USDA=14.706
NC_035081.1	70612944	.	C	T	.	.	MAF_USDA=4.098
NC_035081.1	70613103	.	T	A	.	.	MAF_USDA=1.639
NC_035081.1	70613138	.	A	G	.	.	MAF_INRAE=39.241;MAF_USDA=48.824
NC_035081.1	70613140	.	A	C	.	.	MAF_INRAE=7.5;MAF_USDA=1.639
NC_035081.1	70613171	.	T	G	.	.	MAF_INRAE=21.667;MAF_USDA=5.882
NC_035081.1	70613298	.	G	A	.	.	MAF_USDA=1.639
NC_035081.1	70613310	.	A	C	.	.	MAF_INRAE=39.241;MAF_USDA=48.824
NC_035081.1	70613326	.	C	T	.	.	MAF_INRAE=38.608;MAF_USDA=50.0
NC_035081.1	70613503	.	T	C	.	.	MAF_INRAE=7.5
NC_035081.1	70613506	.	T	A	.	.	MAF_INRAE=35.443;MAF_USDA=8.333
NC_035081.1	70613531	.	T	A	.	.	MAF_INRAE=46.835;MAF_USDA=35.294
NC_035081.1	70613597	.	G	T	.	.	MAF_INRAE=41.772;MAF_USDA=27.059
NC_035081.1	70613726	.	T	C	.	.	MAF_INRAE=6.962;MAF_USDA=11.765
NC_035081.1	70613835	.	G	T	.	.	MAF_INRAE=31.579;MAF_USDA=35.294
NC_035081.1	70613839	.	T	G	.	.	MAF_USDA=6.557
NC_035081.1	70613873	.	G	A	.	.	MAF_INRAE=29.114;MAF_USDA=13.529
NC_035081.1	70613885	.	A	G	.	.	MAF_USDA=3.279
NC_035081.1	70613957	.	T	G	.	.	MAF_USDA=6.557
NC_035081.1	70614103	.	T	G	.	.	MAF_INRAE=5.0
NC_035081.1	70614223	.	A	C	.	.	MAF_INRAE=12.5;MAF_USDA=1.639
NC_035081.1	70614324	.	C	A	.	.	MAF_INRAE=40.506;MAF_USDA=48.824
NC_035081.1	70614372	.	T	A	.	.	MAF_INRAE=39.241;MAF_USDA=48.235
NC_035081.1	70614407	.	C	G	.	.	MAF_INRAE=27.215;MAF_USDA=9.412
NC_035081.1	70614489	.	T	G	.	.	MAF_INRAE=39.241;MAF_USDA=47.647
NC_035081.1	70614540	.	A	T	.	.	MAF_INRAE=20.0;MAF_USDA=4.098
NC_035081.1	70614642	.	G	A	.	.	MAF_INRAE=12.5;MAF_USDA=3.279
NC_035081.1	70614654	.	C	T	.	.	MAF_INRAE=12.5;MAF_USDA=2.459
NC_035081.1	70614760	.	G	T	.	.	MAF_USDA=4.118
NC_035081.1	70614891	.	T	C	.	.	MAF_USDA=3.279
NC_035081.1	70614938	.	G	A	.	.	MAF_INRAE=7.5;MAF_USDA=1.639
NC_035081.1	70615080	.	C	A	.	.	MAF_INRAE=39.241;MAF_USDA=49.412
NC_035081.1	70615205	.	T	C	.	.	MAF_USDA=1.639
NC_035081.1	70615951	.	T	G	.	.	MAF_USDA=8.333
NC_035081.1	70615984	.	C	T	.	.	MAF_USDA=47.024
NC_035081.1	70616010	.	A	C	.	.	MAF_USDA=47.619
NC_035081.1	70616012	.	A	T	.	.	MAF_USDA=30.952
NC_035081.1	70616014	.	G	T	.	.	MAF_USDA=35.882
NC_035081.1	70616048	.	T	A	.	.	MAF_USDA=47.647
NC_035081.1	70616066	.	T	G	.	.	MAF_INRAE=15.789;MAF_USDA=44.706
NC_035081.1	70616097	.	C	T	.	.	MAF_INRAE=15.789;MAF_USDA=11.176
NC_035081.1	70616128	.	T	C	.	.	MAF_USDA=6.471
NC_035081.1	70616164	.	G	T	.	.	MAF_USDA=6.557
NC_035081.1	70616221	.	C	T	.	.	MAF_USDA=2.459
NC_035081.1	70616277	.	A	C	.	.	MAF_INRAE=39.241;MAF_USDA=48.235
NC_035081.1	70616278	.	G	A	.	.	MAF_INRAE=46.667;MAF_USDA=48.235
NC_035081.1	70616308	.	T	G	.	.	MAF_INRAE=46.835;MAF_USDA=34.706
NC_035081.1	70616334	.	T	C	.	.	MAF_USDA=1.639
NC_035081.1	70616349	.	A	C	.	.	MAF_INRAE=40.506;MAF_USDA=49.412
NC_035081.1	70616441	.	G	A	.	.	MAF_USDA=1.639
NC_035081.1	70616484	.	G	A	.	.	MAF_USDA=9.016
NC_035081.1	70616490	.	C	A	.	.	MAF_USDA=2.459
NC_035081.1	70616529	.	A	C	.	.	MAF_USDA=2.459
NC_035081.1	70616540	.	A	C	.	.	MAF_USDA=14.706
NC_035081.1	70616549	.	C	T	.	.	MAF_INRAE=5.833
NC_035081.1	70616599	.	T	G	.	.	MAF_USDA=1.639
NC_035081.1	70616695	.	G	A	.	.	MAF_USDA=1.639
NC_035081.1	70616707	.	G	C	.	.	MAF_INRAE=23.333;MAF_USDA=5.294
NC_035081.1	70616714	.	C	A	.	.	MAF_INRAE=15.789;MAF_USDA=47.059
NC_035081.1	70616756	.	A	T	.	.	MAF_INRAE=15.789;MAF_USDA=37.5
NC_035081.1	70616757	.	A	C	.	.	MAF_USDA=37.5
NC_035081.1	70616798	.	G	T	.	.	MAF_INRAE=31.579;MAF_USDA=33.529
NC_035081.1	70616806	.	C	A	.	.	MAF_INRAE=31.579;MAF_USDA=38.824
NC_035081.1	70616818	.	T	A	.	.	MAF_INRAE=15.789;MAF_USDA=39.583
NC_035081.1	70616894	.	C	G	.	.	MAF_USDA=7.377
NC_035081.1	70617046	.	A	T	.	.	MAF_USDA=1.639
NC_035081.1	70617097	.	G	T	.	.	MAF_USDA=2.459
NC_035081.1	70617205	.	T	G	.	.	MAF_INRAE=5.0
NC_035081.1	70617236	.	C	T	.	.	MAF_USDA=1.176
NC_035081.1	70617268	.	G	A	.	.	MAF_INRAE=15.789
NC_035081.1	70617296	.	G	T	.	.	MAF_USDA=1.639
NC_035081.1	70617481	.	T	C	.	.	MAF_INRAE=46.835;MAF_USDA=34.524
NC_035081.1	70617775	.	C	T	.	.	MAF_INRAE=47.468;MAF_USDA=35.882
NC_035081.1	70617818	.	A	G	.	.	MAF_USDA=4.118
NC_035081.1	70617838	.	C	A	.	.	MAF_USDA=2.459
NC_035081.1	70617902	.	T	C	.	.	MAF_INRAE=12.5
NC_035081.1	70617927	.	G	C	.	.	MAF_USDA=3.279
NC_035081.1	70617963	.	A	C	.	.	MAF_INRAE=7.595;MAF_USDA=18.852
NC_035081.1	70618101	.	C	A	.	.	MAF_INRAE=7.5
NC_035081.1	70618137	.	T	G	.	.	MAF_USDA=3.333
NC_035081.1	70618392	.	T	G	.	.	MAF_USDA=4.098
NC_035081.1	70618782	.	C	T	.	.	MAF_USDA=3.279
NC_035081.1	70618823	.	C	T	.	.	MAF_USDA=4.918
NC_035081.1	70618908	.	A	G	.	.	MAF_INRAE=15.789
NC_035081.1	70618952	.	G	A	.	.	MAF_INRAE=39.241;MAF_USDA=48.235
NC_035081.1	70619055	.	T	A	.	.	MAF_USDA=8.197
NC_035081.1	70619084	.	A	C	.	.	MAF_INRAE=7.595;MAF_USDA=17.213
NC_035081.1	70619412	.	A	G	.	.	MAF_USDA=15.294
NC_035081.1	70619490	.	G	A	.	.	MAF_USDA=1.639
NC_035081.1	70619576	.	C	T	.	.	MAF_INRAE=39.873;MAF_USDA=37.5
NC_035081.1	70619580	.	G	T	.	.	MAF_INRAE=33.544;MAF_USDA=30.0
NC_035081.1	70619588	.	A	T	.	.	MAF_INRAE=26.667;MAF_USDA=5.882
NC_035081.1	70619597	.	T	C	.	.	MAF_USDA=2.459
NC_035081.1	70619599	.	C	A	.	.	MAF_INRAE=6.962;MAF_USDA=11.765
NC_035081.1	70619608	.	A	C	.	.	MAF_INRAE=15.789;MAF_USDA=22.951
NC_035081.1	70619763	.	C	T	.	.	MAF_INRAE=8.333;MAF_USDA=7.647
NC_035081.1	70619791	.	A	G	.	.	MAF_INRAE=2.632
NC_035081.1	70619892	.	T	C	.	.	MAF_USDA=4.918
NC_035081.1	70619948	.	A	C	.	.	MAF_INRAE=15.789
NC_035081.1	70619959	.	C	T	.	.	MAF_INRAE=26.582;MAF_USDA=10.588
NC_035081.1	70619999	.	C	T	.	.	MAF_INRAE=46.835;MAF_USDA=37.059
NC_035081.1	70620078	.	C	T	.	.	MAF_USDA=1.639
NC_035081.1	70620114	.	C	T	.	.	MAF_INRAE=7.5;MAF_USDA=4.118
NC_035081.1	70620232	.	C	T	.	.	MAF_USDA=4.098
NC_035081.1	70620630	.	C	T	.	.	MAF_USDA=3.529
NC_035081.1	70620658	.	C	T	.	.	MAF_INRAE=46.203;MAF_USDA=35.882
NC_035081.1	70620665	.	G	A	.	.	MAF_USDA=4.118
NC_035081.1	70620666	.	C	A	.	.	MAF_USDA=4.118
NC_035081.1	70620678	.	C	A	.	.	MAF_USDA=4.098
NC_035081.1	70620880	.	G	T	.	.	MAF_INRAE=6.962;MAF_USDA=11.765
NC_035081.1	70620922	.	A	G	.	.	MAF_INRAE=26.582;MAF_USDA=36.471
NC_035081.1	70620974	.	C	T	.	.	MAF_INRAE=6.962;MAF_USDA=11.176
NC_035081.1	70621020	.	C	A	.	.	MAF_USDA=5.294
NC_035081.1	70621069	.	C	T	.	.	MAF_USDA=1.639
NC_035081.1	70622100	.	A	T	.	.	MAF_USDA=1.639
NC_035081.1	70622110	.	G	T	.	.	MAF_USDA=49.412
NC_035081.1	70622152	.	G	T	.	.	MAF_USDA=4.706
NC_035081.1	70622193	.	T	G	.	.	MAF_USDA=5.294
NC_035081.1	70622295	.	C	T	.	.	MAF_INRAE=6.667
NC_035081.1	70622454	.	G	A	.	.	MAF_USDA=6.557
NC_035081.1	70622572	.	G	C	.	.	MAF_USDA=8.235
NC_035081.1	70622578	.	G	A	.	.	MAF_INRAE=27.215;MAF_USDA=9.412
NC_035081.1	70622616	.	C	T	.	.	MAF_USDA=5.882
NC_035081.1	70622670	.	A	G	.	.	MAF_INRAE=5.0
NC_035081.1	70622695	.	T	C	.	.	MAF_USDA=3.529
NC_035081.1	70622709	.	A	T	.	.	MAF_INRAE=26.316;MAF_USDA=16.471
NC_035081.1	70622720	.	A	T	.	.	MAF_INRAE=17.089;MAF_USDA=6.557
NC_035081.1	70622726	.	G	T	.	.	MAF_INRAE=34.177;MAF_USDA=35.294
NC_035081.1	70622929	.	G	T	.	.	MAF_USDA=10.417
NC_035081.1	70622975	.	T	C	.	.	MAF_USDA=1.639
NC_035081.1	70623025	.	G	A	.	.	MAF_USDA=1.639
NC_035081.1	70623054	.	T	A	.	.	MAF_USDA=4.118
NC_035081.1	70623062	.	A	T	.	.	MAF_INRAE=9.167;MAF_USDA=13.529
NC_035081.1	70623112	.	G	T	.	.	MAF_USDA=4.118
NC_035081.1	70623143	.	G	A	.	.	MAF_USDA=2.5
NC_035081.1	70623354	.	A	C	.	.	MAF_USDA=1.639
NC_035081.1	70623414	.	C	A	.	.	MAF_USDA=13.934
NC_035081.1	70623520	.	G	T	.	.	MAF_USDA=35.417
NC_035081.1	70623548	.	T	G	.	.	MAF_INRAE=4.167
NC_035081.1	70623598	.	T	C	.	.	MAF_USDA=20.588
NC_035081.1	70623857	.	C	A	.	.	MAF_INRAE=3.333;MAF_USDA=2.459
NC_035081.1	70623893	.	C	T	.	.	MAF_USDA=2.459
NC_035081.1	70623895	.	C	T	.	.	MAF_USDA=2.459
NC_035081.1	70623918	.	A	G	.	.	MAF_INRAE=39.241;MAF_USDA=46.721
NC_035081.1	70624012	.	G	A	.	.	MAF_INRAE=41.139;MAF_USDA=48.824
NC_035081.1	70624102	.	C	A	.	.	MAF_USDA=1.639
NC_035081.1	70624115	.	G	T	.	.	MAF_INRAE=21.519;MAF_USDA=26.471
NC_035081.1	70624130	.	T	C	.	.	MAF_INRAE=7.5
NC_035081.1	70624365	.	C	T	.	.	MAF_INRAE=7.5;MAF_USDA=1.639
NC_035081.1	70624459	.	T	A	.	.	MAF_INRAE=3.333
NC_035081.1	70624497	.	G	A	.	.	MAF_INRAE=3.333;MAF_USDA=2.941
NC_035081.1	70624787	.	A	T	.	.	MAF_INRAE=19.167
NC_035081.1	70624818	.	C	T	.	.	MAF_INRAE=39.241;MAF_USDA=48.824
NC_035081.1	70624829	.	G	A	.	.	MAF_USDA=5.738
NC_035081.1	70624832	.	A	T	.	.	MAF_INRAE=3.333;MAF_USDA=2.353
NC_035081.1	70625137	.	C	T	.	.	MAF_INRAE=17.722;MAF_USDA=1.639
NC_035081.1	70625141	.	C	T	.	.	MAF_USDA=11.765
NC_035081.1	70625232	.	C	A	.	.	MAF_USDA=10.417
NC_035081.1	70625383	.	C	A	.	.	MAF_USDA=7.059
NC_035081.1	70625438	.	C	G	.	.	MAF_INRAE=9.167
NC_035081.1	70625458	.	G	C	.	.	MAF_INRAE=8.333
NC_035081.1	70625467	.	G	T	.	.	MAF_INRAE=8.333
NC_035081.1	70625471	.	T	A	.	.	MAF_INRAE=7.5;MAF_USDA=9.836
NC_035081.1	70625474	.	T	G	.	.	MAF_INRAE=7.5
NC_035081.1	70625494	.	G	T	.	.	MAF_USDA=7.059
NC_035081.1	70625501	.	C	A	.	.	MAF_USDA=10.417
NC_035081.1	70626865	.	G	T	.	.	MAF_USDA=3.279
NC_035081.1	70626910	.	G	C	.	.	MAF_INRAE=3.333
NC_035081.1	70626911	.	A	T	.	.	MAF_INRAE=3.333
NC_035081.1	70627035	.	G	C	.	.	MAF_INRAE=39.241;MAF_USDA=48.235
NC_035081.1	70627117	.	A	C	.	.	MAF_INRAE=14.167
NC_035081.1	70627148	.	A	C	.	.	MAF_INRAE=45.57;MAF_USDA=41.765
NC_035081.1	70627157	.	G	T	.	.	MAF_INRAE=39.241;MAF_USDA=49.412
NC_035081.1	70627222	.	A	G	.	.	MAF_INRAE=3.333;MAF_USDA=2.353
NC_035081.1	70627238	.	T	A	.	.	MAF_INRAE=39.873;MAF_USDA=49.412
NC_035081.1	70627239	.	T	C	.	.	MAF_INRAE=17.722;MAF_USDA=1.639
NC_035081.1	70627271	.	T	A	.	.	MAF_USDA=1.639
NC_035081.1	70627291	.	C	T	.	.	MAF_INRAE=17.722
NC_035081.1	70627305	.	C	T	.	.	MAF_INRAE=26.582;MAF_USDA=24.118
NC_035081.1	70627427	.	G	T	.	.	MAF_USDA=4.098
NC_035081.1	70627466	.	G	A	.	.	MAF_INRAE=17.722
NC_035081.1	70627533	.	G	A	.	.	MAF_USDA=2.459
NC_035081.1	70627537	.	C	T	.	.	MAF_USDA=5.294
NC_035081.1	70627546	.	C	A	.	.	MAF_USDA=2.459
NC_035081.1	70627664	.	G	T	.	.	MAF_INRAE=14.167
NC_035081.1	70627679	.	C	T	.	.	MAF_USDA=1.639
NC_035081.1	70627715	.	A	T	.	.	MAF_USDA=3.529
NC_035081.1	70627760	.	G	C	.	.	MAF_INRAE=37.975;MAF_USDA=48.235
NC_035081.1	70627771	.	T	C	.	.	MAF_INRAE=38.608;MAF_USDA=48.824
NC_035081.1	70627800	.	A	T	.	.	MAF_USDA=3.529
NC_035081.1	70627885	.	A	C	.	.	MAF_INRAE=3.333;MAF_USDA=15.882
NC_035081.1	70628005	.	A	C	.	.	MAF_INRAE=7.5
NC_035081.1	70628075	.	G	A	.	.	MAF_INRAE=7.5
NC_035081.1	70628151	.	C	G	.	.	MAF_USDA=2.459
NC_035081.1	70628232	.	C	T	.	.	MAF_USDA=14.118
NC_035081.1	70628279	.	T	A	.	.	MAF_INRAE=39.241;MAF_USDA=50.0
NC_035081.1	70628285	.	C	A	.	.	MAF_INRAE=39.241;MAF_USDA=50.0
NC_035081.1	70628293	.	G	A	.	.	MAF_INRAE=39.241;MAF_USDA=50.0
NC_035081.1	70628393	.	A	C	.	.	MAF_INRAE=39.241;MAF_USDA=47.024
NC_035081.1	70628428	.	A	G	.	.	MAF_INRAE=40.506;MAF_USDA=48.824
NC_035081.1	70629068	.	G	T	.	.	MAF_INRAE=47.368;MAF_USDA=10.417
NC_035081.1	70629080	.	G	A	.	.	MAF_INRAE=15.789;MAF_USDA=37.5
NC_035081.1	70629170	.	C	G	.	.	MAF_USDA=2.459
NC_035081.1	70629358	.	C	T	.	.	MAF_USDA=1.639
NC_035081.1	70629494	.	G	T	.	.	MAF_INRAE=26.582;MAF_USDA=24.118
NC_035081.1	70629594	.	A	T	.	.	MAF_USDA=2.542
NC_035081.1	70629600	.	C	G	.	.	MAF_INRAE=39.241;MAF_USDA=49.412
NC_035081.1	70629629	.	C	T	.	.	MAF_INRAE=14.167
NC_035081.1	70629691	.	A	C	.	.	MAF_INRAE=3.333
NC_035081.1	70629698	.	G	C	.	.	MAF_INRAE=34.177;MAF_USDA=25.0
NC_035081.1	70629739	.	T	C	.	.	MAF_INRAE=30.38;MAF_USDA=33.529
NC_035081.1	70629755	.	G	A	.	.	MAF_INRAE=39.241;MAF_USDA=48.824
NC_035081.1	70629756	.	T	G	.	.	MAF_INRAE=46.667;MAF_USDA=50.0
NC_035081.1	70629763	.	T	G	.	.	MAF_USDA=2.941
NC_035081.1	70629773	.	T	C	.	.	MAF_USDA=2.941
NC_035081.1	70629778	.	G	A	.	.	MAF_USDA=2.941
NC_035081.1	70629904	.	T	G	.	.	MAF_USDA=3.529
NC_035081.1	70629906	.	A	C	.	.	MAF_USDA=3.279
NC_035081.1	70629991	.	A	T	.	.	MAF_USDA=4.706
NC_035081.1	70630203	.	G	A	.	.	MAF_INRAE=3.333;MAF_USDA=2.353
NC_035081.1	70630237	.	G	T	.	.	MAF_INRAE=17.722
NC_035081.1	70630275	.	G	C	.	.	MAF_INRAE=17.722
NC_035081.1	70630279	.	G	C	.	.	MAF_INRAE=18.333
NC_035081.1	70630288	.	G	A	.	.	MAF_INRAE=31.013;MAF_USDA=28.235
NC_035081.1	70630514	.	G	T	.	.	MAF_USDA=2.5
NC_035081.1	70630520	.	T	G	.	.	MAF_USDA=1.639
NC_035081.1	70630597	.	C	G	.	.	MAF_INRAE=39.241;MAF_USDA=47.647
NC_035081.1	70630602	.	A	C	.	.	MAF_INRAE=32.911;MAF_USDA=24.118
NC_035081.1	70630654	.	A	T	.	.	MAF_INRAE=7.5
NC_035081.1	70630953	.	G	A	.	.	MAF_INRAE=14.167
NC_035081.1	70631093	.	T	C	.	.	MAF_USDA=2.459
NC_035081.1	70631116	.	C	T	.	.	MAF_USDA=3.279
NC_035081.1	70631248	.	C	T	.	.	MAF_USDA=2.459
NC_035081.1	70631293	.	C	T	.	.	MAF_USDA=1.639
NC_035081.1	70631372	.	A	C	.	.	MAF_INRAE=34.177;MAF_USDA=22.353
NC_035081.1	70631396	.	C	A	.	.	MAF_INRAE=10.833;MAF_USDA=3.529
NC_035081.1	70631745	.	T	G	.	.	MAF_USDA=2.459
NC_035081.1	70631780	.	C	A	.	.	MAF_INRAE=18.333
NC_035081.1	70631795	.	T	A	.	.	MAF_INRAE=7.5
NC_035081.1	70631852	.	C	T	.	.	MAF_USDA=3.529
NC_035081.1	70631856	.	T	A	.	.	MAF_INRAE=34.177;MAF_USDA=21.765
NC_035081.1	70631927	.	C	T	.	.	MAF_USDA=1.639
NC_035081.1	70632086	.	G	T	.	.	MAF_USDA=2.353
NC_035081.1	70632161	.	C	A	.	.	MAF_INRAE=18.333
NC_035081.1	70632274	.	G	A	.	.	MAF_INRAE=9.167
NC_035081.1	70632335	.	G	C	.	.	MAF_USDA=6.557
NC_035081.1	70632452	.	A	T	.	.	MAF_INRAE=5.0
NC_035081.1	70632467	.	T	C	.	.	MAF_INRAE=27.215;MAF_USDA=25.294
NC_035081.1	70632519	.	T	A	.	.	MAF_INRAE=34.177;MAF_USDA=22.353
NC_035081.1	70632520	.	T	A	.	.	MAF_INRAE=33.333;MAF_USDA=22.353
NC_035081.1	70632554	.	G	A	.	.	MAF_USDA=2.459
NC_035081.1	70632583	.	A	G	.	.	MAF_USDA=1.639
NC_035081.1	70632588	.	C	T	.	.	MAF_USDA=6.25
NC_035081.1	70632648	.	T	A	.	.	MAF_INRAE=3.333;MAF_USDA=2.083
NC_035081.1	70632652	.	C	T	.	.	MAF_INRAE=9.167
NC_035081.1	70632732	.	C	T	.	.	MAF_INRAE=3.333;MAF_USDA=4.706
NC_035081.1	70632999	.	C	T	.	.	MAF_INRAE=20.253;MAF_USDA=28.824
NC_035081.1	70633044	.	G	A	.	.	MAF_USDA=22.131
NC_035081.1	70633115	.	A	G	.	.	MAF_USDA=2.353
NC_035081.1	70633138	.	G	T	.	.	MAF_USDA=2.941
NC_035081.1	70633333	.	G	A	.	.	MAF_INRAE=36.709;MAF_USDA=32.353
NC_035081.1	70633458	.	A	G	.	.	MAF_USDA=2.459
NC_035081.1	70633847	.	G	A	.	.	MAF_INRAE=9.167
NC_035081.1	70633861	.	A	T	.	.	MAF_USDA=14.118
NC_035081.1	70633883	.	C	A	.	.	MAF_USDA=3.529
NC_035081.1	70634054	.	T	A	.	.	MAF_INRAE=3.333;MAF_USDA=4.268
NC_035081.1	70634056	.	G	T	.	.	MAF_USDA=2.586
NC_035081.1	70634375	.	G	C	.	.	MAF_USDA=4.348
NC_035081.1	70634470	.	A	C	.	.	MAF_USDA=37.5
NC_035081.1	70634497	.	A	G	.	.	MAF_USDA=47.917
NC_035081.1	70634530	.	A	G	.	.	MAF_USDA=16.667
NC_035081.1	70634875	.	T	C	.	.	MAF_USDA=12.651
NC_035081.1	70634877	.	A	G	.	.	MAF_USDA=14.458
NC_035081.1	70634903	.	C	T	.	.	MAF_USDA=2.5
NC_035081.1	70634975	.	G	T	.	.	MAF_INRAE=39.241;MAF_USDA=48.824
NC_035081.1	70634982	.	A	C	.	.	MAF_USDA=4.706
NC_035081.1	70634983	.	A	C	.	.	MAF_USDA=6.557
NC_035081.1	70635035	.	C	T	.	.	MAF_USDA=1.639
NC_035081.1	70635106	.	C	T	.	.	MAF_USDA=4.098
NC_035081.1	70635178	.	C	G	.	.	MAF_USDA=16.667
NC_035081.1	70635194	.	T	C	.	.	MAF_INRAE=26.582;MAF_USDA=25.294
NC_035081.1	70635229	.	C	T	.	.	MAF_USDA=3.279
NC_035081.1	70635243	.	A	T	.	.	MAF_INRAE=9.167;MAF_USDA=1.639
NC_035081.1	70635246	.	C	A	.	.	MAF_USDA=1.667
NC_035081.1	70635260	.	T	C	.	.	MAF_INRAE=34.177;MAF_USDA=25.882
NC_035081.1	70635317	.	A	T	.	.	MAF_INRAE=39.241;MAF_USDA=48.235
NC_035081.1	70635328	.	T	A	.	.	MAF_INRAE=26.582;MAF_USDA=16.667
NC_035081.1	70635348	.	G	T	.	.	MAF_USDA=1.639
NC_035081.1	70635352	.	G	A	.	.	MAF_USDA=3.279
NC_035081.1	70635514	.	T	C	.	.	MAF_USDA=5.294
NC_035081.1	70635524	.	A	C	.	.	MAF_USDA=5.294
NC_035081.1	70635571	.	T	G	.	.	MAF_USDA=14.118
NC_035081.1	70635588	.	G	C	.	.	MAF_INRAE=26.582;MAF_USDA=25.294
NC_035081.1	70635618	.	G	T	.	.	MAF_INRAE=3.333;MAF_USDA=5.294
NC_035081.1	70635718	.	A	G	.	.	MAF_INRAE=3.333;MAF_USDA=18.824
NC_035081.1	70635773	.	C	A	.	.	MAF_INRAE=32.911;MAF_USDA=22.353
NC_035081.1	70635900	.	G	A	.	.	MAF_INRAE=3.333;MAF_USDA=2.083
NC_035081.1	70636010	.	T	G	.	.	MAF_INRAE=46.667;MAF_USDA=37.5
NC_035081.1	70636013	.	T	A	.	.	MAF_INRAE=46.667;MAF_USDA=49.412
NC_035081.1	70636019	.	T	A	.	.	MAF_INRAE=26.582;MAF_USDA=24.118
NC_035081.1	70636144	.	G	A	.	.	MAF_USDA=14.118
NC_035081.1	70636302	.	C	T	.	.	MAF_INRAE=18.333
NC_035081.1	70636339	.	G	C	.	.	MAF_USDA=10.417
NC_035081.1	70636382	.	G	A	.	.	MAF_USDA=5.738
NC_035081.1	70636393	.	G	A	.	.	MAF_INRAE=26.582;MAF_USDA=25.294
NC_035081.1	70636527	.	T	A	.	.	MAF_INRAE=33.544;MAF_USDA=22.941
NC_035081.1	70636697	.	G	A	.	.	MAF_USDA=5.738
NC_035081.1	70636759	.	G	A	.	.	MAF_INRAE=26.582;MAF_USDA=24.706
NC_035081.1	70636776	.	C	T	.	.	MAF_USDA=10.417
NC_035081.1	70636784	.	T	G	.	.	MAF_USDA=1.639
NC_035081.1	70636789	.	T	A	.	.	MAF_USDA=5.738
NC_035081.1	70636793	.	C	A	.	.	MAF_USDA=1.639
NC_035081.1	70636845	.	C	G	.	.	MAF_INRAE=26.582;MAF_USDA=24.706
NC_035081.1	70636881	.	G	T	.	.	MAF_INRAE=10.759;MAF_USDA=6.557
NC_035081.1	70636943	.	T	A	.	.	MAF_INRAE=21.667;MAF_USDA=4.706
NC_035081.1	70636946	.	C	T	.	.	MAF_INRAE=3.333;MAF_USDA=4.706
NC_035081.1	70636947	.	C	A	.	.	MAF_USDA=8.333
NC_035081.1	70636951	.	T	A	.	.	MAF_INRAE=3.333;MAF_USDA=4.706
NC_035081.1	70636953	.	C	T	.	.	MAF_INRAE=34.177;MAF_USDA=22.941
NC_035081.1	70637003	.	G	A	.	.	MAF_INRAE=26.582;MAF_USDA=17.059
NC_035081.1	70637008	.	T	G	.	.	MAF_INRAE=5.0
NC_035081.1	70637024	.	A	T	.	.	MAF_INRAE=4.167
NC_035081.1	70637025	.	T	A	.	.	MAF_USDA=6.557
NC_035081.1	70637028	.	T	C	.	.	MAF_INRAE=36.709;MAF_USDA=47.647
NC_035081.1	70637032	.	C	T	.	.	MAF_INRAE=4.167
NC_035081.1	70637051	.	A	G	.	.	MAF_INRAE=4.167
NC_035081.1	70637139	.	C	A	.	.	MAF_INRAE=46.667;MAF_USDA=37.5
NC_035081.1	70637168	.	T	C	.	.	MAF_USDA=1.639
NC_035081.1	70637170	.	A	T	.	.	MAF_USDA=1.639
NC_035081.1	70637192	.	C	T	.	.	MAF_INRAE=39.241;MAF_USDA=47.059
NC_035081.1	70637194	.	C	T	.	.	MAF_INRAE=33.333;MAF_USDA=21.765
NC_035081.1	70637197	.	T	C	.	.	MAF_USDA=1.639
NC_035081.1	70637244	.	G	T	.	.	MAF_INRAE=12.5;MAF_USDA=2.459
NC_035081.1	70637266	.	G	C	.	.	MAF_USDA=8.333
NC_035081.1	70637285	.	G	A	.	.	MAF_INRAE=34.177;MAF_USDA=22.353
NC_035081.1	70637289	.	T	G	.	.	MAF_USDA=5.738
NC_035081.1	70637303	.	T	G	.	.	MAF_USDA=5.833
NC_035081.1	70637455	.	A	C	.	.	MAF_INRAE=40.506
NC_035081.1	70637479	.	A	G	.	.	MAF_USDA=1.639
NC_035081.1	70637489	.	G	A	.	.	MAF_INRAE=10.759
NC_035081.1	70637490	.	A	C	.	.	MAF_USDA=6.557
NC_035081.1	70637592	.	C	T	.	.	MAF_USDA=1.639
NC_035081.1	70637619	.	A	C	.	.	MAF_USDA=5.738
NC_035081.1	70637631	.	C	A	.	.	MAF_USDA=5.738
NC_035081.1	70637638	.	A	T	.	.	MAF_USDA=5.738
NC_035081.1	70637700	.	A	C	.	.	MAF_INRAE=25.316;MAF_USDA=24.706
NC_035081.1	70637719	.	G	A	.	.	MAF_USDA=7.377
NC_035081.1	70637727	.	C	T	.	.	MAF_USDA=7.377
NC_035081.1	70637728	.	G	A	.	.	MAF_INRAE=34.177;MAF_USDA=21.765
NC_035081.1	70637810	.	A	G	.	.	MAF_INRAE=26.582;MAF_USDA=25.882
NC_035081.1	70637812	.	T	G	.	.	MAF_INRAE=20.0;MAF_USDA=25.294
NC_035081.1	70637825	.	A	T	.	.	MAF_INRAE=26.582;MAF_USDA=25.882
NC_035081.1	70637842	.	T	A	.	.	MAF_INRAE=20.0;MAF_USDA=25.882
NC_035081.1	70637868	.	G	A	.	.	MAF_USDA=4.918
NC_035081.1	70637909	.	A	C	.	.	MAF_INRAE=12.5;MAF_USDA=4.918
NC_035081.1	70637911	.	G	A	.	.	MAF_INRAE=3.333
NC_035081.1	70637938	.	T	C	.	.	MAF_USDA=18.75
NC_035081.1	70637959	.	C	T	.	.	MAF_INRAE=26.582;MAF_USDA=27.647
NC_035081.1	70637970	.	C	T	.	.	MAF_USDA=4.098
NC_035081.1	70638048	.	T	A	.	.	MAF_INRAE=7.5
NC_035081.1	70638077	.	A	G	.	.	MAF_INRAE=2.5
NC_035081.1	70638115	.	T	C	.	.	MAF_INRAE=5.0;MAF_USDA=2.459
NC_035081.1	70638175	.	A	C	.	.	MAF_INRAE=39.241;MAF_USDA=37.5
NC_035081.1	70638243	.	C	T	.	.	MAF_INRAE=26.582;MAF_USDA=15.882
NC_035081.1	70638280	.	G	T	.	.	MAF_USDA=2.459
NC_035081.1	70638294	.	G	A	.	.	MAF_INRAE=18.333
NC_035081.1	70638367	.	C	T	.	.	MAF_INRAE=15.789
NC_035081.1	70638385	.	G	A	.	.	MAF_INRAE=34.177;MAF_USDA=21.765
NC_035081.1	70638386	.	G	T	.	.	MAF_INRAE=12.5;MAF_USDA=1.639
NC_035081.1	70638418	.	G	C	.	.	MAF_INRAE=3.333
NC_035081.1	70638447	.	C	A	.	.	MAF_USDA=7.377
NC_035081.1	70638462	.	T	A	.	.	MAF_INRAE=12.5;MAF_USDA=1.639
NC_035081.1	70638484	.	G	A	.	.	MAF_INRAE=34.177;MAF_USDA=21.176
NC_035081.1	70638547	.	G	A	.	.	MAF_USDA=1.639
NC_035081.1	70638559	.	G	A	.	.	MAF_INRAE=7.5
NC_035081.1	70638585	.	T	A	.	.	MAF_INRAE=10.127
NC_035081.1	70638652	.	G	A	.	.	MAF_INRAE=19.167
NC_035081.1	70638722	.	G	T	.	.	MAF_INRAE=10.127
NC_035081.1	70638924	.	G	T	.	.	MAF_USDA=45.833
NC_035081.1	70638962	.	A	T	.	.	MAF_USDA=18.75
NC_035081.1	70638963	.	A	T	.	.	MAF_USDA=16.667
NC_035081.1	70639691	.	T	C	.	.	MAF_USDA=6.25
NC_035081.1	70639706	.	T	G	.	.	MAF_USDA=6.25
NC_035081.1	70639717	.	G	A	.	.	MAF_USDA=4.167
NC_035081.1	70639719	.	G	C	.	.	MAF_USDA=8.333
NC_035081.1	70639817	.	T	C	.	.	MAF_INRAE=49.167
NC_035081.1	70639947	.	T	C	.	.	MAF_USDA=1.639
NC_035081.1	70640070	.	G	T	.	.	MAF_INRAE=33.333
NC_035081.1	70640101	.	T	C	.	.	MAF_INRAE=34.177;MAF_USDA=22.353
NC_035081.1	70640188	.	A	T	.	.	MAF_USDA=1.639
NC_035081.1	70640215	.	A	T	.	.	MAF_USDA=1.639
NC_035081.1	70640241	.	C	T	.	.	MAF_INRAE=34.177;MAF_USDA=22.941
NC_035081.1	70640260	.	A	C	.	.	MAF_USDA=1.639
NC_035081.1	70640355	.	A	C	.	.	MAF_USDA=4.918
NC_035081.1	70640359	.	T	A	.	.	MAF_USDA=1.639
NC_035081.1	70640384	.	T	A	.	.	MAF_INRAE=18.987;MAF_USDA=18.235
NC_035081.1	70640519	.	C	T	.	.	MAF_INRAE=2.5
NC_035081.1	70640679	.	C	T	.	.	MAF_USDA=18.75
NC_035081.1	70640862	.	T	A	.	.	MAF_INRAE=31.646;MAF_USDA=43.75
NC_035081.1	70640863	.	G	T	.	.	MAF_INRAE=30.0;MAF_USDA=43.75
NC_035081.1	70640864	.	C	G	.	.	MAF_USDA=4.167
NC_035081.1	70640894	.	C	T	.	.	MAF_INRAE=26.582;MAF_USDA=30.0
NC_035081.1	70640907	.	T	C	.	.	MAF_USDA=7.059
NC_035081.1	70640952	.	G	A	.	.	MAF_INRAE=39.241;MAF_USDA=35.417
NC_035081.1	70640960	.	G	T	.	.	MAF_USDA=5.738
NC_035081.1	70640986	.	C	A	.	.	MAF_USDA=1.639
NC_035081.1	70641043	.	CTGA	CTGT	.	.	MAF_USDA=45.833
NC_035081.1	70641046	.	A	T	.	.	MAF_INRAE=33.333
NC_035081.1	70641133	.	G	A	.	.	MAF_USDA=1.639
NC_035081.1	70641141	.	G	A	.	.	MAF_USDA=5.738
NC_035081.1	70641174	.	G	T	.	.	MAF_USDA=2.353
NC_035081.1	70641185	.	C	A	.	.	MAF_INRAE=34.81;MAF_USDA=22.353
NC_035081.1	70641397	.	G	A	.	.	MAF_INRAE=38.608;MAF_USDA=49.412
NC_035081.1	70641433	.	C	T	.	.	MAF_INRAE=7.5
NC_035081.1	70641550	.	T	G	.	.	MAF_INRAE=32.911;MAF_USDA=22.353
NC_035081.1	70641605	.	G	A	.	.	MAF_INRAE=33.544;MAF_USDA=22.353
NC_035081.1	70641649	.	C	A	.	.	MAF_USDA=1.639
NC_035081.1	70641688	.	C	A	.	.	MAF_USDA=5.738
NC_035081.1	70641689	.	C	T	.	.	MAF_INRAE=25.949;MAF_USDA=29.412
NC_035081.1	70641700	.	T	C	.	.	MAF_INRAE=31.646;MAF_USDA=12.295
NC_035081.1	70641725	.	C	G	.	.	MAF_USDA=4.098
NC_035081.1	70641739	.	T	C	.	.	MAF_USDA=5.738
NC_035081.1	70641766	.	T	A	.	.	MAF_INRAE=4.167;MAF_USDA=2.459
NC_035081.1	70641794	.	A	C	.	.	MAF_INRAE=33.544;MAF_USDA=22.941
NC_035081.1	70641912	.	T	G	.	.	MAF_INRAE=33.544;MAF_USDA=23.529
NC_035081.1	70641944	.	T	G	.	.	MAF_INRAE=10.833;MAF_USDA=1.639
NC_035081.1	70641953	.	T	G	.	.	MAF_INRAE=18.333;MAF_USDA=18.235
NC_035081.1	70641960	.	A	C	.	.	MAF_INRAE=22.785;MAF_USDA=22.941
NC_035081.1	70642042	.	C	A	.	.	MAF_INRAE=34.177;MAF_USDA=23.81
NC_035081.1	70642138	.	G	A	.	.	MAF_USDA=3.279
NC_035081.1	70642195	.	G	A	.	.	MAF_USDA=14.754
NC_035081.1	70642202	.	T	C	.	.	MAF_INRAE=39.241;MAF_USDA=46.471
NC_035081.1	70642253	.	A	G	.	.	MAF_INRAE=34.81;MAF_USDA=24.118
NC_035081.1	70642282	.	C	T	.	.	MAF_INRAE=5.0;MAF_USDA=2.459
NC_035081.1	70642318	.	T	C	.	.	MAF_INRAE=32.911;MAF_USDA=23.529
NC_035081.1	70642452	.	C	G	.	.	MAF_INRAE=21.667;MAF_USDA=23.529
NC_035081.1	70642516	.	G	A	.	.	MAF_INRAE=25.949;MAF_USDA=29.412
NC_035081.1	70642549	.	A	G	.	.	MAF_USDA=10.656
NC_035081.1	70642572	.	A	T	.	.	MAF_INRAE=34.177;MAF_USDA=22.353
NC_035081.1	70642584	.	G	T	.	.	MAF_INRAE=39.873;MAF_USDA=47.647
NC_035081.1	70642620	.	A	T	.	.	MAF_INRAE=34.177;MAF_USDA=21.765
NC_035081.1	70642657	.	A	G	.	.	MAF_INRAE=34.177;MAF_USDA=21.765
NC_035081.1	70642720	.	T	C	.	.	MAF_USDA=1.639
NC_035081.1	70642735	.	C	A	.	.	MAF_INRAE=34.177;MAF_USDA=22.353
NC_035081.1	70642739	.	A	G	.	.	MAF_INRAE=33.333;MAF_USDA=18.824
NC_035081.1	70642797	.	A	C	.	.	MAF_INRAE=34.177;MAF_USDA=22.353
NC_035081.1	70642817	.	T	C	.	.	MAF_INRAE=33.544;MAF_USDA=22.353
NC_035081.1	70642832	.	C	T	.	.	MAF_USDA=2.459
NC_035081.1	70642872	.	G	A	.	.	MAF_INRAE=26.582;MAF_USDA=25.294
NC_035081.1	70642895	.	G	C	.	.	MAF_INRAE=18.333;MAF_USDA=18.235
NC_035081.1	70642899	.	G	A	.	.	MAF_USDA=7.377
NC_035081.1	70642956	.	A	C	.	.	MAF_USDA=45.833
NC_035081.1	70642957	.	C	A	.	.	MAF_USDA=39.583
NC_035081.1	70642959	.	A	T	.	.	MAF_USDA=39.583
NC_035081.1	70643015	.	G	T	.	.	MAF_USDA=4.918
NC_035081.1	70643080	.	T	G	.	.	MAF_INRAE=26.582;MAF_USDA=27.059
NC_035081.1	70643085	.	C	A	.	.	MAF_INRAE=26.582;MAF_USDA=23.529
NC_035081.1	70643119	.	A	G	.	.	MAF_USDA=4.098
NC_035081.1	70643135	.	T	G	.	.	MAF_INRAE=32.911;MAF_USDA=20.588
NC_035081.1	70643180	.	C	T	.	.	MAF_INRAE=30.38;MAF_USDA=20.588
NC_035081.1	70643292	.	C	T	.	.	MAF_USDA=2.459
NC_035081.1	70643436	.	T	G	.	.	MAF_USDA=18.824
NC_035081.1	70643440	.	T	G	.	.	MAF_USDA=1.639
NC_035081.1	70643469	.	G	T	.	.	MAF_INRAE=29.747;MAF_USDA=21.765
NC_035081.1	70643482	.	A	G	.	.	MAF_USDA=2.459
NC_035081.1	70643497	.	G	A	.	.	MAF_INRAE=33.544;MAF_USDA=21.765
NC_035081.1	70643530	.	A	G	.	.	MAF_INRAE=31.013;MAF_USDA=20.588
NC_035081.1	70643561	.	G	T	.	.	MAF_INRAE=25.949;MAF_USDA=30.0
NC_035081.1	70643571	.	A	C	.	.	MAF_INRAE=13.291;MAF_USDA=20.0
NC_035081.1	70643616	.	C	T	.	.	MAF_INRAE=34.177;MAF_USDA=21.176
NC_035081.1	70643645	.	C	T	.	.	MAF_INRAE=34.177;MAF_USDA=22.941
NC_035081.1	70643702	.	C	T	.	.	MAF_INRAE=5.0;MAF_USDA=2.459
NC_035081.1	70643737	.	A	G	.	.	MAF_INRAE=10.759;MAF_USDA=6.25
NC_035081.1	70643740	.	G	T	.	.	MAF_INRAE=26.582;MAF_USDA=25.294
NC_035081.1	70643861	.	A	G	.	.	MAF_USDA=2.459
NC_035081.1	70643878	.	G	A	.	.	MAF_USDA=2.353
NC_035081.1	70643909	.	C	T	.	.	MAF_INRAE=3.797;MAF_USDA=4.118
NC_035081.1	70643974	.	G	A	.	.	MAF_USDA=1.667
NC_035081.1	70644017	.	G	T	.	.	MAF_INRAE=36.842;MAF_USDA=22.353
NC_035081.1	70644021	.	T	A	.	.	MAF_INRAE=31.667;MAF_USDA=22.353
NC_035081.1	70644064	.	C	T	.	.	MAF_INRAE=25.949;MAF_USDA=28.824
NC_035081.1	70644104	.	G	A	.	.	MAF_USDA=4.918
NC_035081.1	70644105	.	G	T	.	.	MAF_USDA=5.294
NC_035081.1	70644122	.	A	C	.	.	MAF_INRAE=3.333
NC_035081.1	70644132	.	C	T	.	.	MAF_INRAE=9.167;MAF_USDA=6.25
NC_035081.1	70644170	.	A	G	.	.	MAF_USDA=12.353
NC_035081.1	70644173	.	C	T	.	.	MAF_INRAE=33.333;MAF_USDA=22.353
NC_035081.1	70644174	.	A	G	.	.	MAF_INRAE=33.333;MAF_USDA=22.353
NC_035081.1	70644181	.	G	A	.	.	MAF_INRAE=34.177;MAF_USDA=22.941
NC_035081.1	70644187	.	A	G	.	.	MAF_INRAE=26.582;MAF_USDA=25.294
NC_035081.1	70644310	.	T	G	.	.	MAF_USDA=4.167
NC_035081.1	70644315	.	G	A	.	.	MAF_USDA=10.417
NC_035081.1	70644385	.	G	A	.	.	MAF_INRAE=34.177;MAF_USDA=22.353
NC_035081.1	70644427	.	T	C	.	.	MAF_INRAE=10.759;MAF_USDA=1.639
NC_035081.1	70644460	.	T	C	.	.	MAF_USDA=1.639
NC_035081.1	70644461	.	T	C	.	.	MAF_INRAE=34.177;MAF_USDA=22.353
NC_035081.1	70644469	.	G	A	.	.	MAF_INRAE=5.0
NC_035081.1	70644511	.	C	T	.	.	MAF_INRAE=34.177;MAF_USDA=21.765
NC_035081.1	70644669	.	G	T	.	.	MAF_INRAE=3.333;MAF_USDA=2.083
NC_035081.1	70644681	.	T	C	.	.	MAF_USDA=2.5
NC_035081.1	70644722	.	C	T	.	.	MAF_INRAE=25.949;MAF_USDA=29.167
NC_035081.1	70644765	.	T	A	.	.	MAF_INRAE=36.076;MAF_USDA=22.024
NC_035081.1	70644791	.	G	A	.	.	MAF_INRAE=36.709;MAF_USDA=22.024
NC_035081.1	70644795	.	A	G	.	.	MAF_INRAE=36.667;MAF_USDA=20.833
NC_035081.1	70644863	.	C	T	.	.	MAF_INRAE=20.253;MAF_USDA=22.619
NC_035081.1	70644876	.	C	A	.	.	MAF_INRAE=18.333;MAF_USDA=18.072
NC_035081.1	70645024	.	G	A	.	.	MAF_USDA=4.167
NC_035081.1	70645078	.	C	A	.	.	MAF_USDA=2.083
NC_035081.1	70645101	.	G	A	.	.	MAF_USDA=5.0
NC_035081.1	70645104	.	G	A	.	.	MAF_INRAE=3.333;MAF_USDA=2.083
NC_035081.1	70645134	.	A	T	.	.	MAF_INRAE=39.241;MAF_USDA=48.824
NC_035081.1	70645148	.	T	G	.	.	MAF_INRAE=34.177;MAF_USDA=22.353
NC_035081.1	70645149	.	G	A	.	.	MAF_INRAE=33.333;MAF_USDA=22.353
NC_035081.1	70645152	.	C	T	.	.	MAF_INRAE=33.333;MAF_USDA=22.353
NC_035081.1	70645202	.	C	T	.	.	MAF_USDA=1.639
NC_035081.1	70645223	.	C	T	.	.	MAF_INRAE=34.177;MAF_USDA=22.353
NC_035081.1	70645286	.	T	C	.	.	MAF_INRAE=34.177;MAF_USDA=21.176
NC_035081.1	70645300	.	G	A	.	.	MAF_INRAE=3.333;MAF_USDA=2.083
NC_035081.1	70645314	.	T	G	.	.	MAF_USDA=7.059
NC_035081.1	70645319	.	T	G	.	.	MAF_INRAE=37.975;MAF_USDA=49.412
NC_035081.1	70645396	.	A	C	.	.	MAF_USDA=1.639
NC_035081.1	70645411	.	G	T	.	.	MAF_INRAE=10.127;MAF_USDA=2.941
NC_035081.1	70645532	.	G	A	.	.	MAF_USDA=10.417
NC_035081.1	70645539	.	G	A	.	.	MAF_INRAE=3.333;MAF_USDA=4.706
NC_035081.1	70645629	.	G	C	.	.	MAF_INRAE=3.333
NC_035081.1	70645643	.	C	T	.	.	MAF_INRAE=34.177;MAF_USDA=22.353
NC_035081.1	70645649	.	G	T	.	.	MAF_INRAE=34.177;MAF_USDA=22.353
NC_035081.1	70645682	.	A	G	.	.	MAF_INRAE=18.333;MAF_USDA=18.235
NC_035081.1	70645752	.	C	T	.	.	MAF_USDA=4.918
NC_035081.1	70645889	.	G	A	.	.	MAF_USDA=4.918
NC_035081.1	70645894	.	G	A	.	.	MAF_INRAE=26.582;MAF_USDA=25.294
NC_035081.1	70645950	.	G	A	.	.	MAF_USDA=1.639
NC_035081.1	70645967	.	T	G	.	.	MAF_INRAE=21.667;MAF_USDA=22.941
NC_035081.1	70646011	.	G	T	.	.	MAF_USDA=3.279
NC_035081.1	70646026	.	A	T	.	.	MAF_INRAE=33.544;MAF_USDA=22.353
NC_035081.1	70646048	.	C	T	.	.	MAF_USDA=1.639
NC_035081.1	70646068	.	C	T	.	.	MAF_INRAE=34.177;MAF_USDA=26.471
NC_035081.1	70646105	.	A	T	.	.	MAF_USDA=4.918
NC_035081.1	70646122	.	G	C	.	.	MAF_USDA=4.918
NC_035081.1	70646133	.	T	G	.	.	MAF_INRAE=34.177;MAF_USDA=22.353
NC_035081.1	70646148	.	G	A	.	.	MAF_USDA=11.176
NC_035081.1	70646239	.	C	T	.	.	MAF_USDA=5.738
NC_035081.1	70646259	.	G	A	.	.	MAF_INRAE=10.833;MAF_USDA=3.279
NC_035081.1	70646260	.	A	G	.	.	MAF_INRAE=10.833;MAF_USDA=3.279
NC_035081.1	70646280	.	A	C	.	.	MAF_INRAE=34.177;MAF_USDA=21.765
NC_035081.1	70646496	.	A	G	.	.	MAF_INRAE=34.177;MAF_USDA=21.176
NC_035081.1	70646523	.	T	C	.	.	MAF_INRAE=34.177;MAF_USDA=22.353
NC_035081.1	70646618	.	G	A	.	.	MAF_USDA=1.639
NC_035081.1	70646685	.	A	C	.	.	MAF_INRAE=34.177;MAF_USDA=22.353
NC_035081.1	70646698	.	C	T	.	.	MAF_INRAE=34.177;MAF_USDA=24.706
NC_035081.1	70646705	.	A	C	.	.	MAF_INRAE=26.582;MAF_USDA=25.294
NC_035081.1	70646707	.	C	A	.	.	MAF_USDA=1.639
NC_035081.1	70646713	.	A	C	.	.	MAF_INRAE=3.333;MAF_USDA=2.083
NC_035081.1	70646738	.	C	T	.	.	MAF_INRAE=26.582;MAF_USDA=25.294
NC_035081.1	70646739	.	G	T	.	.	MAF_INRAE=34.177;MAF_USDA=21.765
NC_035081.1	70646745	.	T	C	.	.	MAF_INRAE=34.177;MAF_USDA=20.588
NC_035081.1	70646750	.	G	T	.	.	MAF_INRAE=34.177;MAF_USDA=21.765
NC_035081.1	70646798	.	A	T	.	.	MAF_INRAE=33.544;MAF_USDA=21.765
NC_035081.1	70646834	.	A	G	.	.	MAF_INRAE=26.582;MAF_USDA=29.412
NC_035081.1	70646921	.	A	C	.	.	MAF_INRAE=10.127;MAF_USDA=6.25
NC_035081.1	70646995	.	T	C	.	.	MAF_USDA=3.279
NC_035081.1	70647008	.	T	A	.	.	MAF_USDA=6.471
NC_035081.1	70647180	.	A	T	.	.	MAF_INRAE=31.013;MAF_USDA=20.0
NC_035081.1	70647190	.	C	A	.	.	MAF_USDA=6.557
NC_035081.1	70647200	.	C	T	.	.	MAF_INRAE=31.646;MAF_USDA=19.412
NC_035081.1	70647211	.	G	A	.	.	MAF_INRAE=31.013;MAF_USDA=19.412
NC_035081.1	70647236	.	T	G	.	.	MAF_INRAE=22.5;MAF_USDA=18.75
NC_035081.1	70647251	.	C	T	.	.	MAF_USDA=29.412
NC_035081.1	70647396	.	G	A	.	.	MAF_USDA=10.417
NC_035081.1	70647416	.	T	C	.	.	MAF_INRAE=32.911;MAF_USDA=20.833
NC_035081.1	70647425	.	C	G	.	.	MAF_USDA=2.381
NC_035081.1	70647443	.	T	G	.	.	MAF_INRAE=18.333;MAF_USDA=16.667
NC_035081.1	70647519	.	C	A	.	.	MAF_INRAE=32.911;MAF_USDA=22.353
NC_035081.1	70647617	.	C	T	.	.	MAF_INRAE=34.81;MAF_USDA=21.765
NC_035081.1	70647620	.	A	G	.	.	MAF_USDA=4.918
NC_035081.1	70647635	.	C	T	.	.	MAF_INRAE=34.177;MAF_USDA=45.833
NC_035081.1	70647705	.	T	G	.	.	MAF_USDA=4.098
NC_035081.1	70647768	.	A	C	.	.	MAF_INRAE=34.81;MAF_USDA=22.353
NC_035081.1	70647778	.	T	G	.	.	MAF_INRAE=21.667;MAF_USDA=22.353
NC_035081.1	70647850	.	G	T	.	.	MAF_INRAE=34.177;MAF_USDA=22.353
NC_035081.1	70647856	.	C	T	.	.	MAF_USDA=1.639
NC_035081.1	70647870	.	T	A	.	.	MAF_INRAE=19.167;MAF_USDA=17.059
NC_035081.1	70647912	.	T	C	.	.	MAF_INRAE=33.544;MAF_USDA=22.941
NC_035081.1	70647974	.	C	T	.	.	MAF_INRAE=3.333;MAF_USDA=5.294
NC_035081.1	70648002	.	C	T	.	.	MAF_INRAE=26.582;MAF_USDA=18.235
NC_035081.1	70648003	.	G	A	.	.	MAF_USDA=2.459
NC_035081.1	70648033	.	G	T	.	.	MAF_INRAE=34.177;MAF_USDA=21.765
NC_035081.1	70648039	.	G	A	.	.	MAF_INRAE=22.785;MAF_USDA=24.706
NC_035081.1	70648105	.	G	T	.	.	MAF_INRAE=34.177;MAF_USDA=22.353
NC_035081.1	70648117	.	T	G	.	.	MAF_USDA=5.738
NC_035081.1	70648162	.	T	C	.	.	MAF_INRAE=5.833;MAF_USDA=2.459
NC_035081.1	70648165	.	C	T	.	.	MAF_INRAE=36.842;MAF_USDA=47.917
NC_035081.1	70648182	.	T	G	.	.	MAF_INRAE=19.167;MAF_USDA=18.235
NC_035081.1	70648185	.	T	C	.	.	MAF_INRAE=33.333;MAF_USDA=22.353
NC_035081.1	70648225	.	G	A	.	.	MAF_INRAE=26.582;MAF_USDA=24.118
NC_035081.1	70648263	.	C	A	.	.	MAF_INRAE=2.5;MAF_USDA=2.083
NC_035081.1	70648360	.	A	T	.	.	MAF_INRAE=18.987;MAF_USDA=24.118
NC_035081.1	70648385	.	T	C	.	.	MAF_INRAE=7.5
NC_035081.1	70648433	.	C	T	.	.	MAF_USDA=10.417
NC_035081.1	70648438	.	G	A	.	.	MAF_INRAE=34.81;MAF_USDA=22.353
NC_035081.1	70648532	.	A	G	.	.	MAF_USDA=1.639
NC_035081.1	70648570	.	T	A	.	.	MAF_INRAE=34.81;MAF_USDA=22.353
NC_035081.1	70648622	.	C	A	.	.	MAF_INRAE=26.582;MAF_USDA=15.882
NC_035081.1	70648650	.	G	C	.	.	MAF_INRAE=34.177;MAF_USDA=22.353
NC_035081.1	70648704	.	G	T	.	.	MAF_USDA=8.235
NC_035081.1	70648711	.	A	T	.	.	MAF_INRAE=34.177;MAF_USDA=22.353
NC_035081.1	70648772	.	G	T	.	.	MAF_INRAE=3.333
NC_035081.1	70648802	.	A	G	.	.	MAF_INRAE=26.582;MAF_USDA=25.294
NC_035081.1	70648828	.	C	G	.	.	MAF_INRAE=34.177;MAF_USDA=22.941
NC_035081.1	70648894	.	C	T	.	.	MAF_INRAE=34.177;MAF_USDA=22.353
NC_035081.1	70648923	.	G	A	.	.	MAF_INRAE=34.177;MAF_USDA=22.353
NC_035081.1	70649014	.	T	C	.	.	MAF_INRAE=34.177;MAF_USDA=45.833
NC_035081.1	70649036	.	T	G	.	.	MAF_INRAE=34.177;MAF_USDA=22.353
NC_035081.1	70649190	.	A	G	.	.	MAF_INRAE=39.241;MAF_USDA=48.824
NC_035081.1	70649204	.	G	A	.	.	MAF_USDA=2.459
NC_035081.1	70649211	.	C	A	.	.	MAF_USDA=10.417
NC_035081.1	70649245	.	A	C	.	.	MAF_INRAE=26.582;MAF_USDA=28.824
NC_035081.1	70649249	.	T	G	.	.	MAF_USDA=12.941
NC_035081.1	70649277	.	A	T	.	.	MAF_INRAE=34.177;MAF_USDA=22.353
NC_035081.1	70649344	.	C	T	.	.	MAF_USDA=1.639
NC_035081.1	70649353	.	A	C	.	.	MAF_INRAE=22.5;MAF_USDA=24.118
NC_035081.1	70649401	.	C	G	.	.	MAF_INRAE=34.177;MAF_USDA=21.176
NC_035081.1	70649426	.	C	T	.	.	MAF_INRAE=33.333;MAF_USDA=45.833
NC_035081.1	70649436	.	C	A	.	.	MAF_INRAE=31.646;MAF_USDA=24.706
NC_035081.1	70649473	.	G	A	.	.	MAF_USDA=1.639
NC_035081.1	70649502	.	G	C	.	.	MAF_USDA=5.294
NC_035081.1	70649517	.	C	T	.	.	MAF_INRAE=22.785;MAF_USDA=24.706
NC_035081.1	70649529	.	A	G	.	.	MAF_INRAE=34.177;MAF_USDA=22.353
NC_035081.1	70649540	.	C	T	.	.	MAF_INRAE=34.177;MAF_USDA=21.765
NC_035081.1	70649549	.	A	G	.	.	MAF_INRAE=3.333
NC_035081.1	70649550	.	G	T	.	.	MAF_INRAE=34.177;MAF_USDA=22.353
NC_035081.1	70649590	.	A	C	.	.	MAF_USDA=2.459
NC_035081.1	70649593	.	T	G	.	.	MAF_INRAE=3.333
NC_035081.1	70649598	.	G	T	.	.	MAF_USDA=1.639
NC_035081.1	70649627	.	C	T	.	.	MAF_INRAE=34.177;MAF_USDA=22.941
NC_035081.1	70649640	.	T	C	.	.	MAF_USDA=1.639
NC_035081.1	70649674	.	T	A	.	.	MAF_INRAE=34.177;MAF_USDA=22.353
NC_035081.1	70649676	.	C	T	.	.	MAF_INRAE=33.333;MAF_USDA=21.765
NC_035081.1	70649688	.	T	A	.	.	MAF_INRAE=15.789;MAF_USDA=22.941
NC_035081.1	70649707	.	A	G	.	.	MAF_USDA=47.917
NC_035081.1	70649708	.	A	T	.	.	MAF_USDA=47.917
NC_035081.1	70649747	.	T	A	.	.	MAF_INRAE=31.646;MAF_USDA=23.529
NC_035081.1	70649777	.	A	T	.	.	MAF_INRAE=32.911;MAF_USDA=24.118
NC_035081.1	70649828	.	A	G	.	.	MAF_INRAE=34.177;MAF_USDA=22.941
NC_035081.1	70649845	.	A	C	.	.	MAF_INRAE=10.833;MAF_USDA=4.918
NC_035081.1	70649846	.	A	C	.	.	MAF_USDA=10.417
NC_035081.1	70649852	.	C	T	.	.	MAF_USDA=5.738
NC_035081.1	70649856	.	G	A	.	.	MAF_INRAE=18.333;MAF_USDA=18.235
NC_035081.1	70649859	.	G	C	.	.	MAF_USDA=14.754
NC_035081.1	70649860	.	T	C	.	.	MAF_INRAE=33.333;MAF_USDA=22.941
NC_035081.1	70649942	.	C	T	.	.	MAF_INRAE=26.582;MAF_USDA=27.647
NC_035081.1	70649958	.	T	C	.	.	MAF_INRAE=34.177;MAF_USDA=22.353
NC_035081.1	70649984	.	A	T	.	.	MAF_INRAE=34.177;MAF_USDA=22.353
NC_035081.1	70650043	.	C	T	.	.	MAF_INRAE=34.177;MAF_USDA=22.353
NC_035081.1	70650058	.	G	T	.	.	MAF_INRAE=34.177;MAF_USDA=45.833
NC_035081.1	70650088	.	C	A	.	.	MAF_USDA=1.639
NC_035081.1	70650134	.	C	A	.	.	MAF_USDA=3.279
NC_035081.1	70650159	.	A	G	.	.	MAF_INRAE=33.544;MAF_USDA=22.353
NC_035081.1	70650165	.	C	T	.	.	MAF_INRAE=3.333;MAF_USDA=4.098
NC_035081.1	70650215	.	T	A	.	.	MAF_INRAE=3.333;MAF_USDA=12.5
NC_035081.1	70650240	.	T	A	.	.	MAF_USDA=4.918
NC_035081.1	70650319	.	C	T	.	.	MAF_INRAE=35.443;MAF_USDA=22.353
NC_035081.1	70650346	.	C	G	.	.	MAF_USDA=5.738
NC_035081.1	70650352	.	C	T	.	.	MAF_INRAE=3.333;MAF_USDA=5.738
NC_035081.1	70650353	.	G	A	.	.	MAF_USDA=4.918
NC_035081.1	70650514	.	T	G	.	.	MAF_INRAE=34.81;MAF_USDA=45.833
NC_035081.1	70650534	.	C	A	.	.	MAF_INRAE=3.333;MAF_USDA=5.294
NC_035081.1	70650633	.	T	A	.	.	MAF_INRAE=4.167;MAF_USDA=2.459
NC_035081.1	70650705	.	T	C	.	.	MAF_USDA=9.016
NC_035081.1	70650731	.	A	T	.	.	MAF_USDA=2.459
NC_035081.1	70650766	.	T	A	.	.	MAF_USDA=5.738
NC_035081.1	70650833	.	G	A	.	.	MAF_USDA=5.738
NC_035081.1	70650901	.	A	C	.	.	MAF_USDA=3.279
NC_035081.1	70650986	.	C	T	.	.	MAF_USDA=1.765
NC_035081.1	70651009	.	T	G	.	.	MAF_USDA=6.557
NC_035081.1	70651052	.	C	A	.	.	MAF_INRAE=3.333;MAF_USDA=4.098
NC_035081.1	70651053	.	G	A	.	.	MAF_INRAE=34.177;MAF_USDA=21.176
NC_035081.1	70651076	.	T	A	.	.	MAF_INRAE=34.177;MAF_USDA=21.765
NC_035081.1	70651254	.	C	A	.	.	MAF_INRAE=18.333;MAF_USDA=18.235
NC_035081.1	70651267	.	G	T	.	.	MAF_USDA=1.639
NC_035081.1	70651318	.	A	G	.	.	MAF_USDA=12.941
NC_035081.1	70651430	.	C	A	.	.	MAF_INRAE=33.544;MAF_USDA=21.765
NC_035081.1	70651446	.	C	G	.	.	MAF_INRAE=3.333
NC_035081.1	70651495	.	C	T	.	.	MAF_INRAE=34.177;MAF_USDA=22.353
NC_035081.1	70651496	.	G	A	.	.	MAF_INRAE=2.5;MAF_USDA=5.294
NC_035081.1	70651503	.	C	A	.	.	MAF_USDA=5.738
NC_035081.1	70651702	.	A	C	.	.	MAF_USDA=7.377
NC_035081.1	70651733	.	T	A	.	.	MAF_USDA=7.377
NC_035081.1	70651768	.	A	C	.	.	MAF_INRAE=36.709;MAF_USDA=42.941
NC_035081.1	70651895	.	G	A	.	.	MAF_USDA=5.738
NC_035081.1	70651904	.	C	A	.	.	MAF_INRAE=17.722;MAF_USDA=13.529
NC_035081.1	70651927	.	A	C	.	.	MAF_INRAE=7.5
NC_035081.1	70652017	.	A	G	.	.	MAF_INRAE=34.177;MAF_USDA=22.353
NC_035081.1	70652088	.	A	T	.	.	MAF_USDA=2.083
NC_035081.1	70652097	.	C	T	.	.	MAF_USDA=7.059
NC_035081.1	70652123	.	A	T	.	.	MAF_USDA=2.083
NC_035081.1	70652174	.	C	T	.	.	MAF_USDA=4.918
NC_035081.1	70652283	.	C	G	.	.	MAF_USDA=10.417
NC_035081.1	70652303	.	A	T	.	.	MAF_USDA=1.639
NC_035081.1	70652396	.	T	C	.	.	MAF_INRAE=29.167;MAF_USDA=20.0
NC_035081.1	70652456	.	A	G	.	.	MAF_INRAE=41.667;MAF_USDA=37.5
NC_035081.1	70652514	.	C	A	.	.	MAF_INRAE=25.316;MAF_USDA=16.667
NC_035081.1	70652516	.	T	G	.	.	MAF_INRAE=18.333;MAF_USDA=16.667
NC_035081.1	70652573	.	G	T	.	.	MAF_USDA=10.417
NC_035081.1	70652670	.	A	C	.	.	MAF_INRAE=19.167;MAF_USDA=18.235
NC_035081.1	70652773	.	A	T	.	.	MAF_INRAE=33.544;MAF_USDA=22.353
NC_035081.1	70652811	.	T	A	.	.	MAF_INRAE=9.167;MAF_USDA=6.25
NC_035081.1	70652867	.	AAGACAGAGGGGC	AAGACAGAGGGGT	.	.	MAF_USDA=22.917
NC_035081.1	70652879	.	C	T	.	.	MAF_INRAE=26.582;MAF_USDA=35.246
NC_035081.1	70652883	.	G	T	.	.	MAF_USDA=1.639
NC_035081.1	70653111	.	C	T	.	.	MAF_USDA=3.279
NC_035081.1	70653186	.	T	A	.	.	MAF_USDA=4.167
NC_035081.1	70653195	.	C	T	.	.	MAF_USDA=10.0
NC_035081.1	70653218	.	T	G	.	.	MAF_INRAE=47.5;MAF_USDA=45.882
NC_035081.1	70653260	.	T	G	.	.	MAF_USDA=3.279
NC_035081.1	70653283	.	T	G	.	.	MAF_USDA=1.639
NC_035081.1	70653307	.	C	T	.	.	MAF_INRAE=34.177;MAF_USDA=22.353
NC_035081.1	70653320	.	A	T	.	.	MAF_USDA=1.639
NC_035081.1	70653329	.	T	C	.	.	MAF_USDA=1.639
NC_035081.1	70653371	.	A	T	.	.	MAF_USDA=3.279
NC_035081.1	70653389	.	G	T	.	.	MAF_INRAE=20.0;MAF_USDA=4.918
NC_035081.1	70653410	.	T	A	.	.	MAF_INRAE=10.833;MAF_USDA=3.279
NC_035081.1	70653417	.	C	T	.	.	MAF_INRAE=20.0;MAF_USDA=14.706
NC_035081.1	70653423	.	T	C	.	.	MAF_INRAE=15.789;MAF_USDA=4.118
NC_035081.1	70653425	.	T	C	.	.	MAF_INRAE=29.167;MAF_USDA=18.033
NC_035081.1	70653434	.	G	A	.	.	MAF_INRAE=15.789;MAF_USDA=3.279
NC_035081.1	70653441	.	T	A	.	.	MAF_INRAE=5.0
NC_035081.1	70653444	.	C	T	.	.	MAF_INRAE=9.167;MAF_USDA=7.059
NC_035081.1	70653447	.	A	T	.	.	MAF_INRAE=20.0;MAF_USDA=14.118
NC_035081.1	70653453	.	C	A	.	.	MAF_INRAE=18.333
NC_035081.1	70653455	.	C	G	.	.	MAF_INRAE=26.582;MAF_USDA=20.588
NC_035081.1	70653458	.	G	T	.	.	MAF_INRAE=15.789;MAF_USDA=4.098
NC_035081.1	70653459	.	T	C	.	.	MAF_USDA=4.918
NC_035081.1	70653567	.	C	G	.	.	MAF_INRAE=25.949;MAF_USDA=25.882
NC_035081.1	70653667	.	C	A	.	.	MAF_INRAE=32.911;MAF_USDA=42.941
NC_035081.1	70653694	.	G	A	.	.	MAF_USDA=4.098
NC_035081.1	70653774	.	T	G	.	.	MAF_INRAE=33.544;MAF_USDA=21.176
NC_035081.1	70653832	.	A	C	.	.	MAF_INRAE=34.177;MAF_USDA=18.824
NC_035081.1	70653853	.	C	T	.	.	MAF_INRAE=34.177;MAF_USDA=30.588
NC_035081.1	70653871	.	A	T	.	.	MAF_INRAE=3.333;MAF_USDA=2.083
NC_035081.1	70653938	.	A	T	.	.	MAF_USDA=14.583
NC_035081.1	70653944	.	T	G	.	.	MAF_INRAE=33.333;MAF_USDA=22.619
NC_035081.1	70653971	.	T	C	.	.	MAF_INRAE=46.667;MAF_USDA=47.619
NC_035081.1	70654110	.	T	C	.	.	MAF_INRAE=26.582;MAF_USDA=16.471
NC_035081.1	70654154	.	A	G	.	.	MAF_USDA=5.738
NC_035081.1	70654172	.	A	T	.	.	MAF_INRAE=46.667;MAF_USDA=45.294
NC_035081.1	70654186	.	T	A	.	.	MAF_INRAE=15.789;MAF_USDA=3.279
NC_035081.1	70654202	.	T	A	.	.	MAF_USDA=11.765
NC_035081.1	70654203	.	G	A	.	.	MAF_INRAE=25.0;MAF_USDA=26.471
NC_035081.1	70654266	.	T	C	.	.	MAF_INRAE=41.139;MAF_USDA=50.0
NC_035081.1	70654300	.	C	T	.	.	MAF_INRAE=25.0;MAF_USDA=27.059
NC_035081.1	70654304	.	C	T	.	.	MAF_INRAE=10.833;MAF_USDA=4.098
NC_035081.1	70654340	.	A	G	.	.	MAF_INRAE=34.177;MAF_USDA=30.588
NC_035081.1	70654342	.	A	T	.	.	MAF_INRAE=33.333;MAF_USDA=22.131
NC_035081.1	70654375	.	C	T	.	.	MAF_USDA=5.738
NC_035081.1	70654406	.	A	G	.	.	MAF_INRAE=34.81;MAF_USDA=30.588
NC_035081.1	70654408	.	G	T	.	.	MAF_INRAE=15.789;MAF_USDA=3.279
NC_035081.1	70654419	.	C	T	.	.	MAF_INRAE=15.789;MAF_USDA=3.279
NC_035081.1	70654420	.	G	A	.	.	MAF_INRAE=10.833;MAF_USDA=17.213
NC_035081.1	70654462	.	T	A	.	.	MAF_INRAE=34.177;MAF_USDA=30.588
NC_035081.1	70654479	.	C	T	.	.	MAF_USDA=5.738
NC_035081.1	70654534	.	C	A	.	.	MAF_INRAE=33.544;MAF_USDA=30.588
NC_035081.1	70654582	.	G	T	.	.	MAF_USDA=5.738
NC_035081.1	70654597	.	C	T	.	.	MAF_INRAE=7.5
NC_035081.1	70654621	.	C	T	.	.	MAF_USDA=10.417
NC_035081.1	70654629	.	C	T	.	.	MAF_USDA=6.471
NC_035081.1	70654670	.	C	T	.	.	MAF_INRAE=18.333;MAF_USDA=10.417
NC_035081.1	70654736	.	G	C	.	.	MAF_INRAE=5.0;MAF_USDA=13.934
NC_035081.1	70654762	.	C	T	.	.	MAF_INRAE=26.582;MAF_USDA=17.059
NC_035081.1	70654769	.	G	A	.	.	MAF_USDA=7.059
NC_035081.1	70654796	.	C	T	.	.	MAF_INRAE=15.789;MAF_USDA=4.918
NC_035081.1	70654913	.	C	A	.	.	MAF_INRAE=25.949;MAF_USDA=14.118
NC_035081.1	70654922	.	G	A	.	.	MAF_INRAE=34.177;MAF_USDA=20.0
NC_035081.1	70654940	.	T	A	.	.	MAF_USDA=7.647
NC_035081.1	70654948	.	C	A	.	.	MAF_INRAE=10.0;MAF_USDA=3.279
NC_035081.1	70655044	.	C	G	.	.	MAF_USDA=12.941
NC_035081.1	70655053	.	T	A	.	.	MAF_INRAE=17.5
NC_035081.1	70655061	.	G	A	.	.	MAF_INRAE=26.582;MAF_USDA=16.471
NC_035081.1	70655114	.	G	A	.	.	MAF_INRAE=26.582;MAF_USDA=16.471
NC_035081.1	70655115	.	C	A	.	.	MAF_INRAE=20.0;MAF_USDA=16.471
NC_035081.1	70655123	.	T	G	.	.	MAF_INRAE=34.177;MAF_USDA=29.412
NC_035081.1	70655125	.	A	C	.	.	MAF_INRAE=14.167;MAF_USDA=15.882
NC_035081.1	70655278	.	T	A	.	.	MAF_INRAE=10.833;MAF_USDA=3.279
NC_035081.1	70655299	.	G	T	.	.	MAF_INRAE=18.333;MAF_USDA=8.235
NC_035081.1	70655314	.	C	A	.	.	MAF_USDA=13.115
NC_035081.1	70655388	.	C	A	.	.	MAF_USDA=8.824
NC_035081.1	70655395	.	G	C	.	.	MAF_USDA=14.583
NC_035081.1	70655397	.	G	T	.	.	MAF_USDA=14.583
NC_035081.1	70655399	.	T	A	.	.	MAF_INRAE=25.0;MAF_USDA=16.667
NC_035081.1	70655412	.	T	A	.	.	MAF_INRAE=26.582;MAF_USDA=16.471
NC_035081.1	70655420	.	C	T	.	.	MAF_INRAE=15.789;MAF_USDA=4.098
NC_035081.1	70655537	.	A	G	.	.	MAF_USDA=1.639
NC_035081.1	70655597	.	G	A	.	.	MAF_USDA=1.667
NC_035081.1	70655643	.	C	A	.	.	MAF_USDA=8.235
NC_035081.1	70655709	.	A	C	.	.	MAF_INRAE=34.177;MAF_USDA=30.952
NC_035081.1	70655720	.	C	T	.	.	MAF_INRAE=8.333;MAF_USDA=6.25
NC_035081.1	70655736	.	C	T	.	.	MAF_INRAE=10.833;MAF_USDA=4.098
NC_035081.1	70655764	.	T	C	.	.	MAF_USDA=6.471
NC_035081.1	70655841	.	A	G	.	.	MAF_INRAE=10.833;MAF_USDA=4.098
NC_035081.1	70655920	.	G	A	.	.	MAF_INRAE=7.5
NC_035081.1	70655984	.	T	G	.	.	MAF_USDA=8.235
NC_035081.1	70656040	.	C	T	.	.	MAF_INRAE=37.342;MAF_USDA=33.529
NC_035081.1	70656055	.	C	A	.	.	MAF_USDA=1.639
NC_035081.1	70656070	.	G	A	.	.	MAF_INRAE=5.0;MAF_USDA=13.934
NC_035081.1	70656106	.	T	C	.	.	MAF_INRAE=26.582;MAF_USDA=16.471
NC_035081.1	70656121	.	C	A	.	.	MAF_INRAE=34.177;MAF_USDA=31.176
NC_035081.1	70656137	.	A	T	.	.	MAF_INRAE=34.177;MAF_USDA=31.765
NC_035081.1	70656203	.	G	T	.	.	MAF_INRAE=5.0
NC_035081.1	70656239	.	T	C	.	.	MAF_INRAE=34.177;MAF_USDA=31.176
NC_035081.1	70656242	.	A	G	.	.	MAF_INRAE=3.333;MAF_USDA=18.824
NC_035081.1	70656279	.	A	G	.	.	MAF_INRAE=26.582;MAF_USDA=16.471
NC_035081.1	70656299	.	A	G	.	.	MAF_INRAE=26.582;MAF_USDA=15.882
NC_035081.1	70656369	.	T	A	.	.	MAF_INRAE=34.177;MAF_USDA=31.176
NC_035081.1	70656381	.	T	A	.	.	MAF_USDA=10.417
NC_035081.1	70656390	.	C	T	.	.	MAF_USDA=10.417
NC_035081.1	70656413	.	A	C	.	.	MAF_USDA=7.647
NC_035081.1	70656428	.	G	C	.	.	MAF_INRAE=26.582;MAF_USDA=16.471
NC_035081.1	70656435	.	C	T	.	.	MAF_INRAE=34.177;MAF_USDA=22.353
NC_035081.1	70656469	.	A	G	.	.	MAF_INRAE=22.5;MAF_USDA=17.647
NC_035081.1	70656482	.	C	A	.	.	MAF_USDA=2.459
NC_035081.1	70656504	.	T	G	.	.	MAF_USDA=4.098
NC_035081.1	70656505	.	T	A	.	.	MAF_USDA=4.098
NC_035081.1	70656556	.	A	G	.	.	MAF_INRAE=10.833;MAF_USDA=4.098
NC_035081.1	70656590	.	C	T	.	.	MAF_INRAE=10.833;MAF_USDA=4.098
NC_035081.1	70656606	.	C	A	.	.	MAF_INRAE=34.177;MAF_USDA=31.176
NC_035081.1	70656637	.	A	G	.	.	MAF_USDA=18.75
NC_035081.1	70656717	.	C	A	.	.	MAF_INRAE=9.167;MAF_USDA=6.25
NC_035081.1	70656776	.	G	A	.	.	MAF_INRAE=9.167;MAF_USDA=6.25
NC_035081.1	70656794	.	T	G	.	.	MAF_USDA=8.235
NC_035081.1	70656831	.	C	T	.	.	MAF_USDA=5.738
NC_035081.1	70656837	.	A	G	.	.	MAF_INRAE=32.911;MAF_USDA=31.765
NC_035081.1	70656950	.	A	T	.	.	MAF_USDA=4.918
NC_035081.1	70657005	.	C	A	.	.	MAF_INRAE=3.333;MAF_USDA=18.235
NC_035081.1	70657078	.	A	T	.	.	MAF_INRAE=34.177;MAF_USDA=30.588
NC_035081.1	70657079	.	T	G	.	.	MAF_INRAE=21.667;MAF_USDA=18.824
NC_035081.1	70657095	.	A	G	.	.	MAF_INRAE=34.177;MAF_USDA=30.588
NC_035081.1	70657160	.	A	G	.	.	MAF_INRAE=22.5;MAF_USDA=18.235
NC_035081.1	70657164	.	C	T	.	.	MAF_USDA=10.417
NC_035081.1	70657203	.	C	T	.	.	MAF_USDA=2.459
NC_035081.1	70657207	.	C	T	.	.	MAF_INRAE=17.5
NC_035081.1	70657282	.	G	A	.	.	MAF_INRAE=15.789;MAF_USDA=29.412
NC_035081.1	70657322	.	T	C	.	.	MAF_USDA=18.75
NC_035081.1	70657327	.	G	T	.	.	MAF_INRAE=1.667
NC_035081.1	70657335	.	G	C	.	.	MAF_INRAE=10.0;MAF_USDA=6.25
NC_035081.1	70657360	.	G	C	.	.	MAF_INRAE=18.354;MAF_USDA=13.529
NC_035081.1	70657398	.	A	T	.	.	MAF_INRAE=34.81;MAF_USDA=30.588
NC_035081.1	70657399	.	C	T	.	.	MAF_INRAE=34.167;MAF_USDA=30.588
NC_035081.1	70657543	.	C	T	.	.	MAF_INRAE=37.342;MAF_USDA=36.471
NC_035081.1	70657603	.	C	T	.	.	MAF_INRAE=39.873;MAF_USDA=30.0
NC_035081.1	70657632	.	T	C	.	.	MAF_INRAE=15.789;MAF_USDA=4.098
NC_035081.1	70657709	.	T	A	.	.	MAF_INRAE=40.506;MAF_USDA=31.765
NC_035081.1	70657744	.	C	A	.	.	MAF_INRAE=31.013;MAF_USDA=16.471
NC_035081.1	70657779	.	C	G	.	.	MAF_USDA=1.639
NC_035081.1	70657870	.	C	A	.	.	MAF_USDA=3.279
NC_035081.1	70657874	.	C	T	.	.	MAF_USDA=3.279
NC_035081.1	70657907	.	G	A	.	.	MAF_USDA=1.639
NC_035081.1	70657955	.	G	A	.	.	MAF_USDA=2.459
NC_035081.1	70657964	.	G	C	.	.	MAF_INRAE=17.5
NC_035081.1	70657965	.	A	G	.	.	MAF_USDA=1.639
NC_035081.1	70657969	.	T	G	.	.	MAF_INRAE=34.177;MAF_USDA=30.588
NC_035081.1	70657974	.	C	A	.	.	MAF_INRAE=15.789;MAF_USDA=4.098
NC_035081.1	70657975	.	A	G	.	.	MAF_INRAE=34.177;MAF_USDA=21.765
NC_035081.1	70658048	.	G	T	.	.	MAF_INRAE=32.911;MAF_USDA=21.765
NC_035081.1	70658061	.	A	G	.	.	MAF_INRAE=14.167;MAF_USDA=15.294
NC_035081.1	70658129	.	C	T	.	.	MAF_INRAE=34.177;MAF_USDA=30.588
NC_035081.1	70658197	.	A	G	.	.	MAF_USDA=1.639
NC_035081.1	70658213	.	G	T	.	.	MAF_INRAE=40.506;MAF_USDA=15.294
NC_035081.1	70658216	.	C	A	.	.	MAF_INRAE=17.722;MAF_USDA=13.529
NC_035081.1	70658229	.	T	G	.	.	MAF_INRAE=9.167;MAF_USDA=6.25
NC_035081.1	70658237	.	T	C	.	.	MAF_USDA=3.279
NC_035081.1	70658238	.	G	T	.	.	MAF_USDA=3.279
NC_035081.1	70658256	.	A	G	.	.	MAF_INRAE=14.167;MAF_USDA=14.706
NC_035081.1	70658257	.	C	T	.	.	MAF_INRAE=15.789;MAF_USDA=4.098
NC_035081.1	70658277	.	A	G	.	.	MAF_INRAE=21.667;MAF_USDA=18.235
NC_035081.1	70658278	.	A	C	.	.	MAF_USDA=13.934
NC_035081.1	70658320	.	C	T	.	.	MAF_INRAE=34.177;MAF_USDA=21.765
NC_035081.1	70658352	.	C	A	.	.	MAF_INRAE=10.833;MAF_USDA=3.279
NC_035081.1	70658416	.	C	T	.	.	MAF_USDA=8.235
NC_035081.1	70658444	.	C	T	.	.	MAF_USDA=5.738
NC_035081.1	70658475	.	C	A	.	.	MAF_INRAE=32.911;MAF_USDA=31.176
NC_035081.1	70658479	.	T	G	.	.	MAF_INRAE=31.667;MAF_USDA=21.765
NC_035081.1	70658480	.	T	A	.	.	MAF_USDA=8.824
NC_035081.1	70658482	.	T	G	.	.	MAF_INRAE=17.5
NC_035081.1	70658531	.	G	A	.	.	MAF_INRAE=9.167;MAF_USDA=6.25
NC_035081.1	70658627	.	C	T	.	.	MAF_INRAE=3.333
NC_035081.1	70658656	.	A	G	.	.	MAF_USDA=10.417
NC_035081.1	70658660	.	C	A	.	.	MAF_INRAE=23.418;MAF_USDA=29.412
NC_035081.1	70658667	.	G	T	.	.	MAF_INRAE=15.789;MAF_USDA=3.279
NC_035081.1	70658687	.	G	C	.	.	MAF_INRAE=15.789;MAF_USDA=4.098
NC_035081.1	70658724	.	G	C	.	.	MAF_INRAE=18.333
NC_035081.1	70658773	.	A	G	.	.	MAF_INRAE=3.333;MAF_USDA=20.588
NC_035081.1	70658774	.	G	A	.	.	MAF_USDA=10.417
NC_035081.1	70658861	.	C	T	.	.	MAF_INRAE=34.177;MAF_USDA=32.353
NC_035081.1	70658872	.	G	A	.	.	MAF_USDA=2.459
NC_035081.1	70658882	.	C	A	.	.	MAF_USDA=8.235
NC_035081.1	70658903	.	G	C	.	.	MAF_USDA=5.738
NC_035081.1	70658937	.	C	T	.	.	MAF_USDA=10.417
NC_035081.1	70658992	.	C	T	.	.	MAF_INRAE=34.81;MAF_USDA=31.765
NC_035081.1	70658996	.	T	C	.	.	MAF_USDA=8.235
NC_035081.1	70659012	.	T	A	.	.	MAF_INRAE=35.443;MAF_USDA=31.765
NC_035081.1	70659029	.	T	G	.	.	MAF_USDA=8.235
NC_035081.1	70659031	.	C	A	.	.	MAF_USDA=8.824
NC_035081.1	70659035	.	T	A	.	.	MAF_USDA=8.235
NC_035081.1	70659038	.	C	A	.	.	MAF_USDA=8.824
NC_035081.1	70659115	.	A	G	.	.	MAF_INRAE=22.785;MAF_USDA=27.647
NC_035081.1	70659116	.	G	A	.	.	MAF_USDA=8.235
NC_035081.1	70659219	.	T	G	.	.	MAF_INRAE=25.949;MAF_USDA=16.471
NC_035081.1	70659226	.	T	C	.	.	MAF_INRAE=19.167;MAF_USDA=16.471
NC_035081.1	70659345	.	A	G	.	.	MAF_USDA=3.279
NC_035081.1	70659444	.	A	G	.	.	MAF_INRAE=34.177;MAF_USDA=31.176
NC_035081.1	70659560	.	T	C	.	.	MAF_USDA=5.738
NC_035081.1	70659624	.	C	T	.	.	MAF_USDA=1.639
NC_035081.1	70659770	.	T	G	.	.	MAF_USDA=8.235
NC_035081.1	70659780	.	A	G	.	.	MAF_USDA=12.295
NC_035081.1	70659793	.	T	A	.	.	MAF_INRAE=47.368;MAF_USDA=16.471
NC_035081.1	70659803	.	G	T	.	.	MAF_USDA=17.647
NC_035081.1	70659805	.	C	A	.	.	MAF_USDA=18.235
NC_035081.1	70659850	.	T	A	.	.	MAF_USDA=1.639
NC_035081.1	70659861	.	G	T	.	.	MAF_USDA=1.639
NC_035081.1	70659987	.	G	A	.	.	MAF_USDA=14.583
NC_035081.1	70660039	.	C	A	.	.	MAF_USDA=29.518
NC_035081.1	70660050	.	G	T	.	.	MAF_USDA=14.583
NC_035081.1	70660068	.	A	T	.	.	MAF_USDA=2.083
NC_035081.1	70660107	.	G	C	.	.	MAF_USDA=10.417
NC_035081.1	70660155	.	A	T	.	.	MAF_USDA=5.357
NC_035081.1	70660162	.	G	C	.	.	MAF_USDA=6.667
NC_035081.1	70660203	.	T	C	.	.	MAF_USDA=19.643
NC_035081.1	70660210	.	T	G	.	.	MAF_INRAE=14.167;MAF_USDA=14.881
NC_035081.1	70660240	.	G	A	.	.	MAF_INRAE=26.582;MAF_USDA=16.071
NC_035081.1	70660278	.	A	T	.	.	MAF_INRAE=9.167;MAF_USDA=6.25
NC_035081.1	70660282	.	T	G	.	.	MAF_INRAE=10.833
NC_035081.1	70660287	.	A	T	.	.	MAF_USDA=4.167
NC_035081.1	70660321	.	C	T	.	.	MAF_INRAE=34.81;MAF_USDA=30.952
NC_035081.1	70660394	.	A	C	.	.	MAF_INRAE=25.949;MAF_USDA=16.071
NC_035081.1	70660404	.	C	G	.	.	MAF_USDA=1.667
NC_035081.1	70660517	.	A	T	.	.	MAF_USDA=10.417
NC_035081.1	70660554	.	T	A	.	.	MAF_INRAE=34.177;MAF_USDA=29.167
NC_035081.1	70660573	.	A	G	.	.	MAF_INRAE=22.785;MAF_USDA=27.976
NC_035081.1	70660605	.	T	G	.	.	MAF_INRAE=10.833;MAF_USDA=3.333
NC_035081.1	70660620	.	G	A	.	.	MAF_INRAE=34.177;MAF_USDA=30.952
NC_035081.1	70660673	.	T	C	.	.	MAF_INRAE=3.333;MAF_USDA=4.706
NC_035081.1	70660688	.	C	A	.	.	MAF_INRAE=11.667;MAF_USDA=3.279
NC_035081.1	70660698	.	T	C	.	.	MAF_USDA=8.235
NC_035081.1	70660716	.	A	C	.	.	MAF_USDA=9.836
NC_035081.1	70660728	.	G	A	.	.	MAF_INRAE=34.177;MAF_USDA=31.176
NC_035081.1	70660758	.	A	C	.	.	MAF_INRAE=4.167;MAF_USDA=12.295
NC_035081.1	70660788	.	T	A	.	.	MAF_INRAE=3.333;MAF_USDA=18.824
NC_035081.1	70660802	.	A	C	.	.	MAF_INRAE=27.848;MAF_USDA=16.471
NC_035081.1	70660820	.	T	C	.	.	MAF_INRAE=3.333;MAF_USDA=18.824
NC_035081.1	70660828	.	T	A	.	.	MAF_INRAE=32.911;MAF_USDA=18.824
NC_035081.1	70660850	.	C	A	.	.	MAF_INRAE=33.544;MAF_USDA=31.176
NC_035081.1	70660891	.	C	A	.	.	MAF_USDA=43.75
NC_035081.1	70660893	.	C	T	.	.	MAF_USDA=45.833
NC_035081.1	70660894	.	A	T	.	.	MAF_USDA=45.833
NC_035081.1	70660923	.	A	C	.	.	MAF_INRAE=26.582;MAF_USDA=16.471
NC_035081.1	70660989	.	G	T	.	.	MAF_INRAE=10.833;MAF_USDA=4.098
NC_035081.1	70661023	.	A	T	.	.	MAF_USDA=8.235
NC_035081.1	70661039	.	A	C	.	.	MAF_INRAE=26.582;MAF_USDA=21.176
NC_035081.1	70661054	.	G	A	.	.	MAF_INRAE=34.177;MAF_USDA=30.588
NC_035081.1	70661066	.	T	G	.	.	MAF_USDA=1.639
NC_035081.1	70661129	.	C	G	.	.	MAF_INRAE=21.667;MAF_USDA=18.824
NC_035081.1	70661140	.	G	A	.	.	MAF_INRAE=34.177;MAF_USDA=29.412
NC_035081.1	70661166	.	A	G	.	.	MAF_INRAE=5.0;MAF_USDA=13.115
NC_035081.1	70661210	.	A	C	.	.	MAF_INRAE=33.333;MAF_USDA=47.917
NC_035081.1	70661211	.	G	A	.	.	MAF_INRAE=33.333;MAF_USDA=47.917
NC_035081.1	70661231	.	G	C	.	.	MAF_INRAE=3.333;MAF_USDA=4.706
NC_035081.1	70661244	.	T	C	.	.	MAF_USDA=12.941
NC_035081.1	70661261	.	G	A	.	.	MAF_INRAE=3.333;MAF_USDA=2.083
NC_035081.1	70661280	.	C	T	.	.	MAF_INRAE=5.696;MAF_USDA=4.706
NC_035081.1	70661281	.	G	A	.	.	MAF_INRAE=22.785;MAF_USDA=30.0
NC_035081.1	70661335	.	A	G	.	.	MAF_INRAE=3.333;MAF_USDA=2.083
NC_035081.1	70661346	.	G	A	.	.	MAF_INRAE=10.0;MAF_USDA=6.25
NC_035081.1	70661390	.	A	G	.	.	MAF_INRAE=3.333;MAF_USDA=18.235
NC_035081.1	70661465	.	C	T	.	.	MAF_INRAE=17.5
NC_035081.1	70661466	.	G	T	.	.	MAF_INRAE=36.076;MAF_USDA=31.176
NC_035081.1	70661595	.	A	T	.	.	MAF_USDA=13.115
NC_035081.1	70661624	.	A	T	.	.	MAF_INRAE=10.833;MAF_USDA=2.459
NC_035081.1	70661627	.	C	G	.	.	MAF_INRAE=5.0;MAF_USDA=13.115
NC_035081.1	70661645	.	A	C	.	.	MAF_INRAE=18.333
NC_035081.1	70661659	.	G	C	.	.	MAF_INRAE=3.333;MAF_USDA=4.706
NC_035081.1	70661679	.	T	C	.	.	MAF_USDA=8.235
NC_035081.1	70661716	.	A	T	.	.	MAF_INRAE=26.582;MAF_USDA=15.882
NC_035081.1	70661720	.	G	A	.	.	MAF_USDA=5.738
NC_035081.1	70661774	.	C	T	.	.	MAF_INRAE=19.167
NC_035081.1	70661782	.	T	C	.	.	MAF_INRAE=33.544;MAF_USDA=31.765
NC_035081.1	70661784	.	A	C	.	.	MAF_USDA=2.459
NC_035081.1	70661819	.	C	T	.	.	MAF_INRAE=5.0;MAF_USDA=13.115
NC_035081.1	70661830	.	C	T	.	.	MAF_USDA=1.639
NC_035081.1	70661846	.	A	G	.	.	MAF_INRAE=7.5
NC_035081.1	70661856	.	T	C	.	.	MAF_USDA=1.639
NC_035081.1	70661893	.	A	G	.	.	MAF_INRAE=14.557;MAF_USDA=18.235
NC_035081.1	70661895	.	A	G	.	.	MAF_INRAE=25.316;MAF_USDA=16.471
NC_035081.1	70661953	.	C	T	.	.	MAF_INRAE=17.5
NC_035081.1	70662006	.	T	C	.	.	MAF_INRAE=43.038;MAF_USDA=35.294
NC_035081.1	70662017	.	G	A	.	.	MAF_INRAE=34.177;MAF_USDA=31.176
NC_035081.1	70662024	.	T	G	.	.	MAF_INRAE=17.5
NC_035081.1	70662025	.	A	C	.	.	MAF_INRAE=15.789;MAF_USDA=3.279
NC_035081.1	70662070	.	G	A	.	.	MAF_INRAE=34.177;MAF_USDA=22.353
NC_035081.1	70662101	.	A	G	.	.	MAF_INRAE=27.215;MAF_USDA=20.0
NC_035081.1	70662172	.	C	A	.	.	MAF_USDA=1.667
NC_035081.1	70662207	.	T	C	.	.	MAF_INRAE=4.167
NC_035081.1	70662336	.	G	T	.	.	MAF_USDA=47.917
NC_035081.1	70662358	.	T	G	.	.	MAF_INRAE=30.833;MAF_USDA=47.917
NC_035081.1	70662377	.	C	T	.	.	MAF_INRAE=11.667
NC_035081.1	70662585	.	G	C	.	.	MAF_USDA=6.818
NC_035081.1	70662603	.	A	G	.	.	MAF_USDA=2.273
NC_035081.1	70662702	.	G	T	.	.	MAF_USDA=4.237
NC_035081.1	70662730	.	C	T	.	.	MAF_INRAE=10.0;MAF_USDA=9.091
NC_035081.1	70662747	.	G	A	.	.	MAF_USDA=2.542
NC_035081.1	70662770	.	G	A	.	.	MAF_INRAE=3.333
NC_035081.1	70662772	.	G	A	.	.	MAF_INRAE=3.333
NC_035081.1	70662798	.	C	T	.	.	MAF_INRAE=3.333;MAF_USDA=6.522
NC_035081.1	70662802	.	G	T	.	.	MAF_INRAE=3.333
NC_035081.1	70662809	.	G	T	.	.	MAF_INRAE=2.5
NC_035081.1	70663015	.	G	A	.	.	MAF_USDA=3.279
NC_035081.1	70663023	.	G	C	.	.	MAF_USDA=17.391
NC_035081.1	70663072	.	G	A	.	.	MAF_USDA=8.197
NC_035081.1	70663088	.	C	T	.	.	MAF_USDA=6.25
NC_035081.1	70663130	.	C	A	.	.	MAF_USDA=10.417
NC_035081.1	70663133	.	C	T	.	.	MAF_USDA=10.417
NC_035081.1	70663139	.	G	A	.	.	MAF_USDA=29.167
NC_035081.1	70663165	.	A	G	.	.	MAF_USDA=22.917
NC_035081.1	70663176	.	C	T	.	.	MAF_USDA=12.5
NC_035081.1	70663198	.	C	T	.	.	MAF_USDA=47.917
NC_035081.1	70663213	.	G	A	.	.	MAF_USDA=1.639
NC_035081.1	70663219	.	G	A	.	.	MAF_USDA=28.824
NC_035081.1	70663238	.	C	T	.	.	MAF_USDA=10.656
NC_035081.1	70663239	.	G	A	.	.	MAF_USDA=9.836
NC_035081.1	70663259	.	T	C	.	.	MAF_USDA=31.765
NC_035081.1	70663266	.	T	C	.	.	MAF_USDA=31.928
NC_035081.1	70663285	.	C	T	.	.	MAF_USDA=39.13
NC_035081.1	70665907	.	G	A	.	.	MAF_USDA=8.235
NC_035081.1	70665921	.	G	T	.	.	MAF_USDA=8.333
NC_035081.1	70665952	.	G	A	.	.	MAF_USDA=19.643
NC_035081.1	70665980	.	A	C	.	.	MAF_USDA=6.25
NC_035081.1	70666031	.	C	T	.	.	MAF_INRAE=26.582;MAF_USDA=16.471
NC_035081.1	70666075	.	A	G	.	.	MAF_INRAE=26.582;MAF_USDA=16.471
NC_035081.1	70666082	.	T	G	.	.	MAF_INRAE=34.177;MAF_USDA=31.176
NC_035081.1	70666096	.	G	T	.	.	MAF_INRAE=26.582;MAF_USDA=16.471
NC_035081.1	70666236	.	T	G	.	.	MAF_USDA=8.235
NC_035081.1	70666246	.	T	C	.	.	MAF_INRAE=33.333;MAF_USDA=47.917
NC_035081.1	70666249	.	T	G	.	.	MAF_INRAE=26.582;MAF_USDA=16.471
NC_035081.1	70666280	.	G	A	.	.	MAF_USDA=4.918
NC_035081.1	70666282	.	A	G	.	.	MAF_USDA=2.353
NC_035081.1	70666297	.	A	T	.	.	MAF_USDA=10.417
NC_035081.1	70666320	.	C	A	.	.	MAF_USDA=3.279
NC_035081.1	70666382	.	T	A	.	.	MAF_INRAE=33.544;MAF_USDA=30.588
NC_035081.1	70666404	.	A	G	.	.	MAF_INRAE=33.544;MAF_USDA=21.765
NC_035081.1	70666416	.	A	G	.	.	MAF_INRAE=13.291;MAF_USDA=18.235
NC_035081.1	70666436	.	G	A	.	.	MAF_INRAE=26.582;MAF_USDA=17.059
NC_035081.1	70666447	.	T	C	.	.	MAF_INRAE=35.443;MAF_USDA=30.588
NC_035081.1	70666455	.	C	T	.	.	MAF_INRAE=22.5;MAF_USDA=17.647
NC_035081.1	70666457	.	T	A	.	.	MAF_INRAE=9.167;MAF_USDA=16.667
NC_035081.1	70666466	.	G	A	.	.	MAF_USDA=7.059
NC_035081.1	70666516	.	C	A	.	.	MAF_USDA=6.471
NC_035081.1	70666554	.	A	G	.	.	MAF_INRAE=26.582;MAF_USDA=17.059
NC_035081.1	70666583	.	G	A	.	.	MAF_INRAE=22.785;MAF_USDA=28.824
NC_035081.1	70666647	.	G	T	.	.	MAF_INRAE=34.177;MAF_USDA=30.588
NC_035081.1	70666651	.	G	T	.	.	MAF_USDA=5.738
NC_035081.1	70666708	.	G	A	.	.	MAF_INRAE=10.833;MAF_USDA=13.934
NC_035081.1	70666715	.	A	C	.	.	MAF_USDA=1.639
NC_035081.1	70666821	.	G	T	.	.	MAF_INRAE=36.842;MAF_USDA=29.762
NC_035081.1	70666842	.	C	T	.	.	MAF_INRAE=36.842;MAF_USDA=30.952
NC_035081.1	70666848	.	C	T	.	.	MAF_INRAE=9.167;MAF_USDA=16.667
NC_035081.1	70666897	.	T	C	.	.	MAF_INRAE=22.785;MAF_USDA=28.824
NC_035081.1	70666966	.	G	A	.	.	MAF_INRAE=17.722;MAF_USDA=12.941
NC_035081.1	70667011	.	G	T	.	.	MAF_INRAE=14.557;MAF_USDA=18.235
NC_035081.1	70667022	.	A	G	.	.	MAF_USDA=5.738
NC_035081.1	70667075	.	C	A	.	.	MAF_INRAE=26.582;MAF_USDA=15.294
NC_035081.1	70667076	.	T	A	.	.	MAF_INRAE=22.785;MAF_USDA=30.0
NC_035081.1	70667101	.	A	G	.	.	MAF_INRAE=34.177;MAF_USDA=31.176
NC_035081.1	70667116	.	A	G	.	.	MAF_USDA=11.765
NC_035081.1	70667169	.	T	G	.	.	MAF_INRAE=18.333
NC_035081.1	70667190	.	C	T	.	.	MAF_USDA=1.639
NC_035081.1	70667378	.	A	G	.	.	MAF_INRAE=34.177;MAF_USDA=30.588
NC_035081.1	70667485	.	T	C	.	.	MAF_USDA=8.235
NC_035081.1	70667501	.	A	G	.	.	MAF_INRAE=15.789;MAF_USDA=29.412
NC_035081.1	70667538	.	T	C	.	.	MAF_USDA=8.824
NC_035081.1	70667556	.	C	T	.	.	MAF_INRAE=33.544;MAF_USDA=30.0
NC_035081.1	70667571	.	G	A	.	.	MAF_INRAE=4.167
NC_035081.1	70667584	.	T	C	.	.	MAF_INRAE=33.544;MAF_USDA=30.588
NC_035081.1	70667625	.	G	A	.	.	MAF_INRAE=18.333
NC_035081.1	70667660	.	T	C	.	.	MAF_INRAE=20.886
NC_035081.1	70667681	.	T	C	.	.	MAF_INRAE=12.025
NC_035081.1	70667747	.	T	A	.	.	MAF_INRAE=36.709;MAF_USDA=17.213
NC_035081.1	70667762	.	A	G	.	.	MAF_USDA=10.417
NC_035081.1	70667842	.	G	A	.	.	MAF_INRAE=17.089;MAF_USDA=13.529
NC_035081.1	70667850	.	G	A	.	.	MAF_USDA=2.459
NC_035081.1	70667855	.	C	T	.	.	MAF_INRAE=33.544;MAF_USDA=28.824
NC_035081.1	70667873	.	G	C	.	.	MAF_INRAE=3.333
NC_035081.1	70667912	.	C	A	.	.	MAF_INRAE=34.177;MAF_USDA=30.357
NC_035081.1	70667930	.	A	C	.	.	MAF_INRAE=34.177;MAF_USDA=30.588
NC_035081.1	70668110	.	C	G	.	.	MAF_USDA=1.667
NC_035081.1	70668146	.	G	A	.	.	MAF_INRAE=5.0
NC_035081.1	70668231	.	G	T	.	.	MAF_INRAE=7.5;MAF_USDA=6.25
NC_035081.1	70668263	.	C	T	.	.	MAF_USDA=6.557
NC_035081.1	70668303	.	A	C	.	.	MAF_INRAE=32.911;MAF_USDA=30.588
NC_035081.1	70668310	.	T	C	.	.	MAF_INRAE=3.333
NC_035081.1	70668415	.	G	T	.	.	MAF_USDA=10.417
NC_035081.1	70668424	.	T	A	.	.	MAF_INRAE=18.333
NC_035081.1	70668442	.	C	T	.	.	MAF_INRAE=34.177;MAF_USDA=31.176
NC_035081.1	70668464	.	G	T	.	.	MAF_INRAE=9.167;MAF_USDA=6.25
NC_035081.1	70668475	.	G	A	.	.	MAF_USDA=12.353
NC_035081.1	70668558	.	T	A	.	.	MAF_INRAE=6.329;MAF_USDA=30.0
NC_035081.1	70668602	.	A	G	.	.	MAF_INRAE=22.785;MAF_USDA=28.235
NC_035081.1	70668653	.	G	C	.	.	MAF_INRAE=33.333;MAF_USDA=45.833
NC_035081.1	70668722	.	C	T	.	.	MAF_INRAE=17.5
NC_035081.1	70668733	.	C	T	.	.	MAF_INRAE=5.0
NC_035081.1	70668742	.	A	G	.	.	MAF_INRAE=15.789;MAF_USDA=27.647
NC_035081.1	70668790	.	A	G	.	.	MAF_USDA=5.738
NC_035081.1	70668796	.	A	C	.	.	MAF_USDA=5.738
NC_035081.1	70668799	.	C	T	.	.	MAF_USDA=5.738
NC_035081.1	70668802	.	C	T	.	.	MAF_USDA=4.918
NC_035081.1	70668803	.	T	C	.	.	MAF_USDA=4.918
NC_035081.1	70668804	.	T	G	.	.	MAF_USDA=4.918
NC_035081.1	70668809	.	G	A	.	.	MAF_INRAE=22.785;MAF_USDA=34.118
NC_035081.1	70668812	.	C	A	.	.	MAF_USDA=5.738
NC_035081.1	70668821	.	G	A	.	.	MAF_INRAE=22.785;MAF_USDA=30.0
NC_035081.1	70668822	.	C	T	.	.	MAF_INRAE=11.392;MAF_USDA=14.706
NC_035081.1	70668848	.	C	T	.	.	MAF_INRAE=11.392;MAF_USDA=6.25
NC_035081.1	70668849	.	T	C	.	.	MAF_INRAE=11.667;MAF_USDA=6.25
NC_035081.1	70668857	.	A	T	.	.	MAF_INRAE=13.333;MAF_USDA=23.529
NC_035081.1	70668866	.	G	A	.	.	MAF_INRAE=11.392;MAF_USDA=14.706
NC_035081.1	70668868	.	G	A	.	.	MAF_INRAE=15.823;MAF_USDA=18.75
NC_035081.1	70668880	.	G	A	.	.	MAF_INRAE=12.5;MAF_USDA=21.176
NC_035081.1	70668882	.	G	T	.	.	MAF_INRAE=12.5;MAF_USDA=21.176
NC_035081.1	70668887	.	C	T	.	.	MAF_INRAE=16.456;MAF_USDA=27.059
NC_035081.1	70668892	.	C	A	.	.	MAF_INRAE=34.81;MAF_USDA=39.412
NC_035081.1	70668940	.	G	A	.	.	MAF_INRAE=11.392;MAF_USDA=14.118
NC_035081.1	70668987	.	A	T	.	.	MAF_USDA=2.459
NC_035081.1	70669058	.	G	C	.	.	MAF_USDA=1.639
NC_035081.1	70669097	.	C	T	.	.	MAF_USDA=4.918
NC_035081.1	70669098	.	G	A	.	.	MAF_USDA=5.294
NC_035081.1	70669925	.	T	A	.	.	MAF_USDA=36.957
NC_035081.1	70669936	.	T	A	.	.	MAF_USDA=15.217
NC_035081.1	70670020	.	T	G	.	.	MAF_USDA=7.377
NC_035081.1	70670057	.	A	C	.	.	MAF_USDA=14.407
NC_035081.1	70670082	.	G	A	.	.	MAF_INRAE=15.789;MAF_USDA=37.5
NC_035081.1	70670088	.	A	G	.	.	MAF_INRAE=15.789;MAF_USDA=44.048
NC_035081.1	70670095	.	A	G	.	.	MAF_USDA=15.574
NC_035081.1	70670137	.	G	A	.	.	MAF_USDA=14.167
NC_035081.1	70670143	.	G	T	.	.	MAF_INRAE=11.392;MAF_USDA=18.235
NC_035081.1	70670144	.	A	C	.	.	MAF_USDA=10.417
NC_035081.1	70670190	.	G	C	.	.	MAF_INRAE=46.203;MAF_USDA=32.738
NC_035081.1	70670227	.	G	A	.	.	MAF_INRAE=7.5
NC_035081.1	70670242	.	T	C	.	.	MAF_INRAE=10.833;MAF_USDA=1.667
NC_035081.1	70670303	.	A	G	.	.	MAF_INRAE=11.392;MAF_USDA=15.476
NC_035081.1	70670326	.	A	C	.	.	MAF_INRAE=34.177;MAF_USDA=45.833
NC_035081.1	70670336	.	T	G	.	.	MAF_INRAE=39.873;MAF_USDA=48.795
NC_035081.1	70670386	.	C	A	.	.	MAF_INRAE=39.241;MAF_USDA=49.398
NC_035081.1	70670470	.	T	C	.	.	MAF_INRAE=39.241;MAF_USDA=49.398
NC_035081.1	70670494	.	G	A	.	.	MAF_INRAE=7.5
NC_035081.1	70670495	.	A	G	.	.	MAF_INRAE=39.241;MAF_USDA=49.398
NC_035081.1	70670545	.	C	A	.	.	MAF_USDA=1.724
NC_035081.1	70670677	.	T	A	.	.	MAF_USDA=6.897
NC_035081.1	70670690	.	G	A	.	.	MAF_INRAE=39.241;MAF_USDA=50.0
NC_035081.1	70670694	.	C	A	.	.	MAF_INRAE=46.667;MAF_USDA=50.0
NC_035081.1	70670724	.	A	G	.	.	MAF_INRAE=48.734;MAF_USDA=34.146
NC_035081.1	70670778	.	G	A	.	.	MAF_INRAE=49.367;MAF_USDA=35.366
NC_035081.1	70670784	.	G	C	.	.	MAF_INRAE=39.241;MAF_USDA=49.39
NC_035081.1	70670831	.	G	A	.	.	MAF_INRAE=24.684;MAF_USDA=29.268
NC_035081.1	70670850	.	C	T	.	.	MAF_INRAE=49.367;MAF_USDA=32.941
NC_035081.1	70670857	.	C	T	.	.	MAF_INRAE=39.241;MAF_USDA=47.059
NC_035081.1	70670939	.	C	A	.	.	MAF_USDA=47.647
NC_035081.1	70670940	.	A	G	.	.	MAF_USDA=47.647
NC_035081.1	70670941	.	A	G	.	.	MAF_INRAE=46.667
NC_035081.1	70670942	.	A	G	.	.	MAF_USDA=47.647
NC_035081.1	70670943	.	A	T	.	.	MAF_USDA=17.059
NC_035081.1	70670944	.	T	A	.	.	MAF_USDA=1.639
NC_035081.1	70670951	.	T	A	.	.	MAF_USDA=37.5
NC_035081.1	70671001	.	T	C	.	.	MAF_INRAE=39.241;MAF_USDA=47.647
NC_035081.1	70671019	.	C	T	.	.	MAF_INRAE=25.316;MAF_USDA=38.824
NC_035081.1	70671041	.	G	A	.	.	MAF_INRAE=49.367;MAF_USDA=32.941
NC_035081.1	70671050	.	C	A	.	.	MAF_INRAE=39.241;MAF_USDA=47.059
NC_035081.1	70671101	.	T	C	.	.	MAF_INRAE=11.392;MAF_USDA=13.529
NC_035081.1	70671115	.	C	T	.	.	MAF_INRAE=25.316;MAF_USDA=33.529
NC_035081.1	70671134	.	T	C	.	.	MAF_INRAE=39.241;MAF_USDA=47.647
NC_035081.1	70671136	.	A	G	.	.	MAF_USDA=1.639
NC_035081.1	70671228	.	C	A	.	.	MAF_INRAE=39.873;MAF_USDA=47.647
NC_035081.1	70671232	.	C	G	.	.	MAF_INRAE=47.5;MAF_USDA=48.824
NC_035081.1	70671250	.	C	T	.	.	MAF_INRAE=11.392;MAF_USDA=14.706
NC_035081.1	70671253	.	C	T	.	.	MAF_INRAE=19.167
NC_035081.1	70671274	.	A	G	.	.	MAF_USDA=13.529
NC_035081.1	70671277	.	C	G	.	.	MAF_INRAE=11.667;MAF_USDA=14.706
NC_035081.1	70671278	.	G	T	.	.	MAF_INRAE=11.667;MAF_USDA=6.25
NC_035081.1	70671315	.	G	T	.	.	MAF_INRAE=49.367;MAF_USDA=32.353
NC_035081.1	70671343	.	T	A	.	.	MAF_INRAE=36.076;MAF_USDA=40.0
NC_035081.1	70671353	.	C	G	.	.	MAF_INRAE=10.833;MAF_USDA=2.459
NC_035081.1	70671357	.	C	T	.	.	MAF_INRAE=10.833;MAF_USDA=2.459
NC_035081.1	70671372	.	A	T	.	.	MAF_USDA=4.918
NC_035081.1	70671410	.	C	G	.	.	MAF_USDA=1.639
NC_035081.1	70671411	.	A	G	.	.	MAF_USDA=12.353
NC_035081.1	70671413	.	C	T	.	.	MAF_INRAE=41.667;MAF_USDA=31.765
NC_035081.1	70671420	.	G	A	.	.	MAF_INRAE=15.789;MAF_USDA=4.918
NC_035081.1	70671433	.	A	T	.	.	MAF_INRAE=39.241;MAF_USDA=47.059
NC_035081.1	70671435	.	A	C	.	.	MAF_INRAE=46.667;MAF_USDA=47.059
NC_035081.1	70671442	.	C	A	.	.	MAF_INRAE=5.0
NC_035081.1	70671459	.	T	G	.	.	MAF_INRAE=22.785;MAF_USDA=25.301
NC_035081.1	70671593	.	C	T	.	.	MAF_USDA=2.459
NC_035081.1	70671607	.	G	T	.	.	MAF_INRAE=46.835;MAF_USDA=31.176
NC_035081.1	70671644	.	A	G	.	.	MAF_USDA=5.738
NC_035081.1	70671647	.	G	A	.	.	MAF_INRAE=3.333;MAF_USDA=2.459
NC_035081.1	70671656	.	A	G	.	.	MAF_INRAE=10.526;MAF_USDA=13.529
NC_035081.1	70671679	.	C	A	.	.	MAF_INRAE=15.789;MAF_USDA=42.262
NC_035081.1	70671683	.	C	T	.	.	MAF_USDA=14.286
NC_035081.1	70671688	.	T	C	.	.	MAF_INRAE=26.316;MAF_USDA=28.824
NC_035081.1	70671727	.	G	A	.	.	MAF_INRAE=39.873;MAF_USDA=45.238
NC_035081.1	70671736	.	A	G	.	.	MAF_INRAE=39.873;MAF_USDA=44.706
NC_035081.1	70671750	.	A	C	.	.	MAF_INRAE=46.667;MAF_USDA=47.647
NC_035081.1	70671775	.	G	A	.	.	MAF_USDA=4.918
NC_035081.1	70671801	.	G	A	.	.	MAF_USDA=37.5
NC_035081.1	70671802	.	C	A	.	.	MAF_INRAE=46.667;MAF_USDA=37.5
NC_035081.1	70671882	.	T	C	.	.	MAF_USDA=1.639
NC_035081.1	70671909	.	C	T	.	.	MAF_INRAE=25.316;MAF_USDA=34.524
NC_035081.1	70671910	.	T	C	.	.	MAF_INRAE=38.608;MAF_USDA=47.024
NC_035081.1	70671942	.	A	G	.	.	MAF_INRAE=39.873;MAF_USDA=46.471
NC_035081.1	70671962	.	C	G	.	.	MAF_INRAE=11.392;MAF_USDA=14.706
NC_035081.1	70672043	.	C	T	.	.	MAF_INRAE=7.5
NC_035081.1	70672045	.	T	A	.	.	MAF_USDA=5.738
NC_035081.1	70672047	.	T	C	.	.	MAF_USDA=2.459
NC_035081.1	70672139	.	G	T	.	.	MAF_INRAE=11.392;MAF_USDA=6.25
NC_035081.1	70672163	.	C	T	.	.	MAF_INRAE=25.316;MAF_USDA=34.706
NC_035081.1	70672177	.	G	A	.	.	MAF_INRAE=19.167
NC_035081.1	70672205	.	C	T	.	.	MAF_INRAE=39.241;MAF_USDA=47.647
NC_035081.1	70672207	.	C	T	.	.	MAF_USDA=10.656
NC_035081.1	70672250	.	A	T	.	.	MAF_USDA=5.738
NC_035081.1	70672253	.	T	C	.	.	MAF_INRAE=11.392;MAF_USDA=14.706
NC_035081.1	70672260	.	A	C	.	.	MAF_INRAE=39.241;MAF_USDA=47.647
NC_035081.1	70672401	.	T	C	.	.	MAF_INRAE=39.241;MAF_USDA=47.059
NC_035081.1	70672404	.	T	C	.	.	MAF_USDA=10.417
NC_035081.1	70672432	.	A	T	.	.	MAF_INRAE=3.333;MAF_USDA=4.706
NC_035081.1	70672463	.	C	T	.	.	MAF_INRAE=3.333;MAF_USDA=7.647
NC_035081.1	70672514	.	G	T	.	.	MAF_USDA=1.639
NC_035081.1	70672517	.	A	G	.	.	MAF_USDA=4.918
NC_035081.1	70672520	.	G	A	.	.	MAF_INRAE=48.101;MAF_USDA=32.941
NC_035081.1	70672564	.	C	A	.	.	MAF_USDA=1.639
NC_035081.1	70672581	.	C	T	.	.	MAF_INRAE=40.506;MAF_USDA=47.647
NC_035081.1	70672587	.	A	G	.	.	MAF_INRAE=48.101;MAF_USDA=32.941
NC_035081.1	70672641	.	T	C	.	.	MAF_INRAE=40.506;MAF_USDA=48.795
NC_035081.1	70672643	.	A	T	.	.	MAF_USDA=48.795
NC_035081.1	70672685	.	G	T	.	.	MAF_INRAE=10.759;MAF_USDA=15.06
NC_035081.1	70672689	.	C	A	.	.	MAF_INRAE=47.5;MAF_USDA=50.0
NC_035081.1	70672727	.	A	G	.	.	MAF_INRAE=11.392;MAF_USDA=15.06
NC_035081.1	70672728	.	T	A	.	.	MAF_INRAE=48.333;MAF_USDA=48.795
NC_035081.1	70672750	.	A	T	.	.	MAF_INRAE=18.333
NC_035081.1	70672772	.	C	T	.	.	MAF_INRAE=48.734;MAF_USDA=31.548
NC_035081.1	70672784	.	T	C	.	.	MAF_INRAE=11.392;MAF_USDA=11.905
NC_035081.1	70672814	.	G	A	.	.	MAF_USDA=19.643
NC_035081.1	70672860	.	G	A	.	.	MAF_INRAE=15.19;MAF_USDA=1.786
NC_035081.1	70672950	.	G	A	.	.	MAF_INRAE=15.789;MAF_USDA=2.586
NC_035081.1	70672974	.	T	C	.	.	MAF_USDA=16.463
NC_035081.1	70672975	.	G	A	.	.	MAF_INRAE=11.667;MAF_USDA=13.415
NC_035081.1	70672979	.	T	C	.	.	MAF_INRAE=32.911;MAF_USDA=22.289
NC_035081.1	70672983	.	T	C	.	.	MAF_USDA=4.237
NC_035081.1	70673420	.	A	C	.	.	MAF_USDA=1.695
NC_035081.1	70673484	.	T	C	.	.	MAF_INRAE=11.392;MAF_USDA=13.855
NC_035081.1	70673551	.	G	A	.	.	MAF_INRAE=24.684;MAF_USDA=39.412
NC_035081.1	70673617	.	A	G	.	.	MAF_INRAE=39.241;MAF_USDA=47.647
NC_035081.1	70673618	.	C	A	.	.	MAF_INRAE=3.333;MAF_USDA=2.083
NC_035081.1	70673628	.	G	T	.	.	MAF_INRAE=39.241;MAF_USDA=47.647
NC_035081.1	70673633	.	C	A	.	.	MAF_INRAE=19.167
NC_035081.1	70673636	.	C	A	.	.	MAF_INRAE=19.167
NC_035081.1	70673696	.	C	T	.	.	MAF_INRAE=49.367;MAF_USDA=32.941
NC_035081.1	70673712	.	C	T	.	.	MAF_INRAE=11.392;MAF_USDA=14.706
NC_035081.1	70673719	.	C	A	.	.	MAF_INRAE=11.392
NC_035081.1	70673722	.	C	A	.	.	MAF_INRAE=23.418;MAF_USDA=28.824
NC_035081.1	70673765	.	C	T	.	.	MAF_INRAE=2.5
NC_035081.1	70673770	.	G	A	.	.	MAF_INRAE=26.316;MAF_USDA=32.941
NC_035081.1	70673928	.	C	A	.	.	MAF_INRAE=48.734;MAF_USDA=33.529
NC_035081.1	70673930	.	G	A	.	.	MAF_INRAE=11.392;MAF_USDA=14.706
NC_035081.1	70673941	.	A	G	.	.	MAF_INRAE=39.873;MAF_USDA=48.235
NC_035081.1	70674075	.	A	T	.	.	MAF_INRAE=39.873;MAF_USDA=47.059
NC_035081.1	70674124	.	T	C	.	.	MAF_INRAE=10.833;MAF_USDA=2.459
NC_035081.1	70674137	.	T	C	.	.	MAF_USDA=15.882
NC_035081.1	70674181	.	G	A	.	.	MAF_USDA=1.639
NC_035081.1	70674215	.	G	C	.	.	MAF_INRAE=25.949;MAF_USDA=34.118
NC_035081.1	70674239	.	T	C	.	.	MAF_INRAE=39.241;MAF_USDA=47.647
NC_035081.1	70674274	.	G	A	.	.	MAF_INRAE=39.241;MAF_USDA=48.235
NC_035081.1	70674287	.	G	A	.	.	MAF_INRAE=15.789;MAF_USDA=3.333
NC_035081.1	70674293	.	G	A	.	.	MAF_INRAE=39.241;MAF_USDA=48.81
NC_035081.1	70674402	.	G	A	.	.	MAF_INRAE=11.392;MAF_USDA=14.706
NC_035081.1	70674410	.	T	G	.	.	MAF_INRAE=39.873;MAF_USDA=47.059
NC_035081.1	70674416	.	T	C	.	.	MAF_USDA=4.098
NC_035081.1	70674420	.	A	T	.	.	MAF_USDA=13.529
NC_035081.1	70674421	.	T	G	.	.	MAF_USDA=3.529
NC_035081.1	70674437	.	C	T	.	.	MAF_INRAE=15.19;MAF_USDA=10.588
NC_035081.1	70674455	.	G	A	.	.	MAF_INRAE=11.392;MAF_USDA=6.25
NC_035081.1	70674613	.	T	C	.	.	MAF_USDA=11.176
NC_035081.1	70674614	.	G	A	.	.	MAF_INRAE=10.833;MAF_USDA=2.459
NC_035081.1	70674626	.	A	T	.	.	MAF_INRAE=39.873;MAF_USDA=48.235
NC_035081.1	70674637	.	G	A	.	.	MAF_INRAE=3.333
NC_035081.1	70674707	.	T	C	.	.	MAF_INRAE=11.392;MAF_USDA=14.706
NC_035081.1	70674716	.	T	A	.	.	MAF_USDA=12.353
NC_035081.1	70674719	.	C	T	.	.	MAF_INRAE=46.667;MAF_USDA=47.647
NC_035081.1	70674755	.	G	C	.	.	MAF_INRAE=11.392;MAF_USDA=14.118
NC_035081.1	70674762	.	T	C	.	.	MAF_USDA=5.738
NC_035081.1	70674787	.	G	T	.	.	MAF_INRAE=34.177;MAF_USDA=21.765
NC_035081.1	70674793	.	G	T	.	.	MAF_INRAE=34.177;MAF_USDA=21.765
NC_035081.1	70674800	.	A	G	.	.	MAF_USDA=4.918
NC_035081.1	70674843	.	G	A	.	.	MAF_INRAE=25.316;MAF_USDA=38.235
NC_035081.1	70674856	.	G	T	.	.	MAF_USDA=12.5
NC_035081.1	70674859	.	C	T	.	.	MAF_USDA=18.75
NC_035081.1	70674904	.	C	T	.	.	MAF_USDA=10.417
NC_035081.1	70674918	.	G	A	.	.	MAF_INRAE=15.19;MAF_USDA=9.412
NC_035081.1	70674959	.	A	G	.	.	MAF_INRAE=39.241;MAF_USDA=46.471
NC_035081.1	70674971	.	G	A	.	.	MAF_INRAE=49.367;MAF_USDA=32.353
NC_035081.1	70674975	.	G	A	.	.	MAF_USDA=13.529
NC_035081.1	70675014	.	G	T	.	.	MAF_INRAE=43.671;MAF_USDA=34.706
NC_035081.1	70675042	.	A	T	.	.	MAF_INRAE=18.333;MAF_USDA=16.471
NC_035081.1	70675051	.	T	C	.	.	MAF_INRAE=48.734;MAF_USDA=31.765
NC_035081.1	70675055	.	C	G	.	.	MAF_INRAE=40.833;MAF_USDA=31.176
NC_035081.1	70675056	.	G	A	.	.	MAF_INRAE=11.392;MAF_USDA=14.706
NC_035081.1	70675059	.	A	G	.	.	MAF_USDA=5.738
NC_035081.1	70675063	.	T	C	.	.	MAF_INRAE=39.873;MAF_USDA=45.882
NC_035081.1	70675065	.	T	C	.	.	MAF_INRAE=47.5;MAF_USDA=47.059
NC_035081.1	70675126	.	T	G	.	.	MAF_INRAE=49.167
NC_035081.1	70675128	.	T	C	.	.	MAF_INRAE=49.167
NC_035081.1	70675133	.	C	T	.	.	MAF_INRAE=49.167
NC_035081.1	70675144	.	G	A	.	.	MAF_INRAE=49.167
NC_035081.1	70675164	.	T	A	.	.	MAF_INRAE=15.789
NC_035081.1	70675187	.	G	A	.	.	MAF_USDA=7.647
NC_035081.1	70675201	.	G	A	.	.	MAF_USDA=5.738
NC_035081.1	70675227	.	C	A	.	.	MAF_INRAE=25.949;MAF_USDA=32.941
NC_035081.1	70675242	.	A	G	.	.	MAF_INRAE=26.582;MAF_USDA=24.706
NC_035081.1	70675269	.	T	C	.	.	MAF_INRAE=33.544;MAF_USDA=17.647
NC_035081.1	70675283	.	C	T	.	.	MAF_INRAE=11.392;MAF_USDA=14.706
NC_035081.1	70675318	.	T	C	.	.	MAF_INRAE=10.833;MAF_USDA=2.459
NC_035081.1	70675322	.	A	G	.	.	MAF_INRAE=39.873;MAF_USDA=47.647
NC_035081.1	70675352	.	C	T	.	.	MAF_INRAE=39.241;MAF_USDA=47.059
NC_035081.1	70675353	.	C	A	.	.	MAF_INRAE=46.667;MAF_USDA=47.059
NC_035081.1	70675410	.	A	C	.	.	MAF_USDA=6.25
NC_035081.1	70675493	.	G	A	.	.	MAF_USDA=2.459
NC_035081.1	70675502	.	C	T	.	.	MAF_INRAE=34.177;MAF_USDA=19.412
NC_035081.1	70675504	.	C	T	.	.	MAF_INRAE=26.582;MAF_USDA=22.941
NC_035081.1	70675532	.	G	T	.	.	MAF_INRAE=3.333;MAF_USDA=5.294
NC_035081.1	70675537	.	T	G	.	.	MAF_INRAE=22.785
NC_035081.1	70675589	.	C	T	.	.	MAF_INRAE=40.506;MAF_USDA=47.647
NC_035081.1	70675596	.	C	A	.	.	MAF_USDA=4.918
NC_035081.1	70675597	.	G	A	.	.	MAF_INRAE=10.759;MAF_USDA=14.706
NC_035081.1	70675634	.	C	T	.	.	MAF_INRAE=41.139;MAF_USDA=48.235
NC_035081.1	70675639	.	T	C	.	.	MAF_INRAE=33.544;MAF_USDA=21.765
NC_035081.1	70675642	.	G	A	.	.	MAF_INRAE=8.333;MAF_USDA=10.588
NC_035081.1	70675658	.	A	G	.	.	MAF_INRAE=40.506;MAF_USDA=47.059
NC_035081.1	70675800	.	AAGGAT	AAGGAG	.	.	MAF_USDA=43.75
NC_035081.1	70675805	.	T	G	.	.	MAF_INRAE=26.316
NC_035081.1	70675807	.	C	A	.	.	MAF_USDA=33.529
NC_035081.1	70675880	.	C	T	.	.	MAF_INRAE=14.557;MAF_USDA=1.765
NC_035081.1	70675885	.	G	A	.	.	MAF_USDA=14.118
NC_035081.1	70675889	.	C	G	.	.	MAF_INRAE=20.833
NC_035081.1	70675921	.	C	T	.	.	MAF_INRAE=50.0;MAF_USDA=47.059
NC_035081.1	70675928	.	A	T	.	.	MAF_INRAE=10.833
NC_035081.1	70675961	.	A	C	.	.	MAF_USDA=4.918
NC_035081.1	70675970	.	A	G	.	.	MAF_INRAE=41.139;MAF_USDA=47.024
NC_035081.1	70675980	.	C	G	.	.	MAF_INRAE=10.833;MAF_USDA=2.459
NC_035081.1	70675986	.	A	G	.	.	MAF_INRAE=8.333;MAF_USDA=15.294
NC_035081.1	70675993	.	G	T	.	.	MAF_INRAE=3.333;MAF_USDA=12.353
NC_035081.1	70675998	.	T	C	.	.	MAF_USDA=41.667
NC_035081.1	70676008	.	A	T	.	.	MAF_USDA=4.918
NC_035081.1	70676009	.	T	C	.	.	MAF_INRAE=10.833;MAF_USDA=2.459
NC_035081.1	70676011	.	T	C	.	.	MAF_USDA=47.059
NC_035081.1	70676041	.	A	C	.	.	MAF_INRAE=11.667;MAF_USDA=2.459
NC_035081.1	70676071	.	C	A	.	.	MAF_INRAE=34.81;MAF_USDA=37.059
NC_035081.1	70676089	.	G	A	.	.	MAF_USDA=9.016
NC_035081.1	70676113	.	A	G	.	.	MAF_INRAE=39.873;MAF_USDA=48.235
NC_035081.1	70676130	.	A	G	.	.	MAF_INRAE=31.646;MAF_USDA=49.412
NC_035081.1	70676158	.	G	T	.	.	MAF_INRAE=5.0
NC_035081.1	70676194	.	T	C	.	.	MAF_INRAE=40.506;MAF_USDA=47.647
NC_035081.1	70676202	.	A	C	.	.	MAF_USDA=2.5
NC_035081.1	70676219	.	G	T	.	.	MAF_USDA=2.5
NC_035081.1	70676239	.	C	G	.	.	MAF_INRAE=15.19;MAF_USDA=8.824
NC_035081.1	70676245	.	T	G	.	.	MAF_INRAE=15.19;MAF_USDA=8.824
NC_035081.1	70676275	.	A	G	.	.	MAF_INRAE=14.557;MAF_USDA=19.412
NC_035081.1	70676340	.	G	T	.	.	MAF_INRAE=39.873;MAF_USDA=46.471
NC_035081.1	70676344	.	A	C	.	.	MAF_INRAE=47.5;MAF_USDA=45.882
NC_035081.1	70676349	.	T	C	.	.	MAF_INRAE=23.418;MAF_USDA=34.706
NC_035081.1	70676351	.	C	G	.	.	MAF_INRAE=48.333;MAF_USDA=45.294
NC_035081.1	70676355	.	A	T	.	.	MAF_INRAE=8.333
NC_035081.1	70676357	.	C	T	.	.	MAF_INRAE=40.506;MAF_USDA=45.294
NC_035081.1	70676483	.	A	G	.	.	MAF_INRAE=45.57;MAF_USDA=44.118
NC_035081.1	70676558	.	C	A	.	.	MAF_INRAE=13.924;MAF_USDA=9.412
NC_035081.1	70676582	.	T	A	.	.	MAF_USDA=4.918
NC_035081.1	70676594	.	C	A	.	.	MAF_USDA=12.295
NC_035081.1	70676632	.	T	A	.	.	MAF_INRAE=33.544;MAF_USDA=18.235
NC_035081.1	70676649	.	G	A	.	.	MAF_INRAE=3.333;MAF_USDA=2.459
NC_035081.1	70676683	.	A	G	.	.	MAF_INRAE=15.19;MAF_USDA=19.412
NC_035081.1	70676708	.	A	G	.	.	MAF_INRAE=3.333;MAF_USDA=4.706
NC_035081.1	70676742	.	C	A	.	.	MAF_USDA=1.639
NC_035081.1	70676748	.	T	C	.	.	MAF_INRAE=33.544;MAF_USDA=22.353
NC_035081.1	70676819	.	A	C	.	.	MAF_INRAE=48.101;MAF_USDA=31.765
NC_035081.1	70676841	.	C	T	.	.	MAF_USDA=4.706
NC_035081.1	70676861	.	C	T	.	.	MAF_INRAE=40.506;MAF_USDA=47.647
NC_035081.1	70676904	.	G	A	.	.	MAF_INRAE=48.734;MAF_USDA=32.353
NC_035081.1	70676984	.	T	A	.	.	MAF_INRAE=25.316;MAF_USDA=39.412
NC_035081.1	70677061	.	G	A	.	.	MAF_USDA=12.295
NC_035081.1	70677068	.	C	A	.	.	MAF_INRAE=11.392;MAF_USDA=15.294
NC_035081.1	70677092	.	G	A	.	.	MAF_INRAE=40.506;MAF_USDA=46.471
NC_035081.1	70677102	.	C	T	.	.	MAF_INRAE=32.911;MAF_USDA=20.588
NC_035081.1	70677104	.	T	A	.	.	MAF_INRAE=32.5;MAF_USDA=20.588
NC_035081.1	70677195	.	C	T	.	.	MAF_INRAE=18.333
NC_035081.1	70677209	.	G	A	.	.	MAF_INRAE=15.19;MAF_USDA=1.765
NC_035081.1	70677241	.	A	T	.	.	MAF_USDA=2.459
NC_035081.1	70677259	.	G	A	.	.	MAF_USDA=3.279
NC_035081.1	70677260	.	A	C	.	.	MAF_USDA=2.459
NC_035081.1	70677282	.	G	T	.	.	MAF_INRAE=46.835;MAF_USDA=30.588
NC_035081.1	70677304	.	G	A	.	.	MAF_USDA=1.639
NC_035081.1	70677354	.	C	A	.	.	MAF_INRAE=40.833;MAF_USDA=42.941
NC_035081.1	70677385	.	T	C	.	.	MAF_USDA=11.475
NC_035081.1	70677489	.	C	T	.	.	MAF_INRAE=39.241;MAF_USDA=47.647
NC_035081.1	70677518	.	A	T	.	.	MAF_USDA=3.279
NC_035081.1	70677565	.	G	A	.	.	MAF_USDA=5.738
NC_035081.1	70677597	.	T	G	.	.	MAF_USDA=1.639
NC_035081.1	70677598	.	G	A	.	.	MAF_INRAE=39.873;MAF_USDA=47.647
NC_035081.1	70677671	.	A	G	.	.	MAF_INRAE=7.5
NC_035081.1	70677700	.	C	T	.	.	MAF_USDA=5.833
NC_035081.1	70677761	.	T	C	.	.	MAF_INRAE=39.241;MAF_USDA=47.059
NC_035081.1	70677844	.	A	G	.	.	MAF_INRAE=15.19;MAF_USDA=9.412
NC_035081.1	70677880	.	G	A	.	.	MAF_USDA=3.279
NC_035081.1	70677898	.	C	A	.	.	MAF_USDA=6.25
NC_035081.1	70677910	.	A	C	.	.	MAF_INRAE=39.241;MAF_USDA=47.647
NC_035081.1	70677923	.	T	C	.	.	MAF_USDA=11.475
NC_035081.1	70677928	.	G	A	.	.	MAF_USDA=5.738
NC_035081.1	70678033	.	T	A	.	.	MAF_INRAE=39.241;MAF_USDA=47.059
NC_035081.1	70678046	.	G	T	.	.	MAF_INRAE=39.873;MAF_USDA=46.471
NC_035081.1	70678047	.	A	T	.	.	MAF_INRAE=40.833;MAF_USDA=31.176
NC_035081.1	70678096	.	A	T	.	.	MAF_INRAE=39.873;MAF_USDA=47.059
NC_035081.1	70678104	.	A	G	.	.	MAF_INRAE=48.734;MAF_USDA=31.176
NC_035081.1	70678282	.	T	C	.	.	MAF_INRAE=7.5
NC_035081.1	70678307	.	C	A	.	.	MAF_INRAE=7.5
NC_035081.1	70678311	.	T	G	.	.	MAF_INRAE=39.241;MAF_USDA=47.059
NC_035081.1	70678321	.	C	T	.	.	MAF_INRAE=3.333;MAF_USDA=5.882
NC_035081.1	70678346	.	T	C	.	.	MAF_INRAE=48.101;MAF_USDA=31.176
NC_035081.1	70678354	.	C	T	.	.	MAF_INRAE=5.0
NC_035081.1	70678428	.	G	A	.	.	MAF_USDA=2.5
NC_035081.1	70678488	.	C	G	.	.	MAF_INRAE=15.19;MAF_USDA=8.929
NC_035081.1	70678533	.	A	G	.	.	MAF_INRAE=39.241;MAF_USDA=47.647
NC_035081.1	70678538	.	T	G	.	.	MAF_USDA=5.738
NC_035081.1	70678577	.	C	T	.	.	MAF_INRAE=18.333
NC_035081.1	70678617	.	C	T	.	.	MAF_INRAE=11.392;MAF_USDA=15.294
NC_035081.1	70678626	.	C	A	.	.	MAF_INRAE=49.367;MAF_USDA=32.353
NC_035081.1	70678655	.	T	A	.	.	MAF_INRAE=39.241;MAF_USDA=47.647
NC_035081.1	70678676	.	C	T	.	.	MAF_USDA=4.118
NC_035081.1	70678717	.	T	C	.	.	MAF_INRAE=39.241;MAF_USDA=47.647
NC_035081.1	70678726	.	G	T	.	.	MAF_INRAE=15.19;MAF_USDA=8.824
NC_035081.1	70678913	.	C	A	.	.	MAF_INRAE=15.789;MAF_USDA=4.098
NC_035081.1	70678940	.	A	T	.	.	MAF_INRAE=38.608;MAF_USDA=47.647
NC_035081.1	70678981	.	T	C	.	.	MAF_INRAE=39.241;MAF_USDA=47.647
NC_035081.1	70679020	.	G	A	.	.	MAF_INRAE=39.241;MAF_USDA=48.235
NC_035081.1	70679118	.	A	G	.	.	MAF_INRAE=11.392;MAF_USDA=15.882
NC_035081.1	70679124	.	G	A	.	.	MAF_INRAE=39.873;MAF_USDA=48.235
NC_035081.1	70679159	.	G	C	.	.	MAF_INRAE=39.241;MAF_USDA=47.647
NC_035081.1	70679186	.	A	C	.	.	MAF_INRAE=11.392;MAF_USDA=15.294
NC_035081.1	70679189	.	G	C	.	.	MAF_INRAE=11.667;MAF_USDA=15.294
NC_035081.1	70679205	.	G	A	.	.	MAF_INRAE=34.177;MAF_USDA=21.765
NC_035081.1	70679240	.	T	G	.	.	MAF_USDA=12.295
NC_035081.1	70679255	.	T	C	.	.	MAF_INRAE=39.241;MAF_USDA=47.647
NC_035081.1	70679265	.	G	T	.	.	MAF_INRAE=39.241;MAF_USDA=47.647
NC_035081.1	70679299	.	A	G	.	.	MAF_INRAE=15.19;MAF_USDA=9.412
NC_035081.1	70679304	.	C	T	.	.	MAF_INRAE=39.241;MAF_USDA=47.647
NC_035081.1	70679313	.	T	C	.	.	MAF_INRAE=32.5;MAF_USDA=31.765
NC_035081.1	70679394	.	G	T	.	.	MAF_INRAE=49.367;MAF_USDA=31.176
NC_035081.1	70679402	.	C	G	.	.	MAF_INRAE=39.241;MAF_USDA=47.059
NC_035081.1	70679461	.	T	C	.	.	MAF_USDA=1.639
NC_035081.1	70679495	.	G	A	.	.	MAF_USDA=47.059
NC_035081.1	70679509	.	C	G	.	.	MAF_INRAE=3.333;MAF_USDA=5.952
NC_035081.1	70679515	.	G	A	.	.	MAF_USDA=39.583
NC_035081.1	70679574	.	A	G	.	.	MAF_USDA=45.833
NC_035081.1	70679585	.	C	A	.	.	MAF_INRAE=15.789;MAF_USDA=37.5
NC_035081.1	70679607	.	C	G	.	.	MAF_USDA=6.78
NC_035081.1	70679706	.	T	G	.	.	MAF_USDA=39.583
NC_035081.1	70679755	.	C	T	.	.	MAF_INRAE=3.333
NC_035081.1	70679772	.	G	A	.	.	MAF_USDA=11.475
NC_035081.1	70679779	.	C	T	.	.	MAF_INRAE=49.367;MAF_USDA=30.0
NC_035081.1	70679780	.	G	A	.	.	MAF_USDA=4.918
NC_035081.1	70679813	.	T	C	.	.	MAF_INRAE=39.873;MAF_USDA=47.059
NC_035081.1	70679820	.	G	A	.	.	MAF_INRAE=39.873;MAF_USDA=47.059
NC_035081.1	70679826	.	C	T	.	.	MAF_USDA=11.475
NC_035081.1	70679856	.	G	T	.	.	MAF_INRAE=11.392;MAF_USDA=14.706
NC_035081.1	70679930	.	G	A	.	.	MAF_INRAE=12.5;MAF_USDA=10.0
NC_035081.1	70679938	.	A	G	.	.	MAF_INRAE=15.789;MAF_USDA=45.238
NC_035081.1	70679947	.	G	A	.	.	MAF_USDA=5.833
NC_035081.1	70679955	.	A	T	.	.	MAF_INRAE=15.789;MAF_USDA=45.833
NC_035081.1	70680003	.	C	T	.	.	MAF_INRAE=43.038;MAF_USDA=46.429
NC_035081.1	70680057	.	G	A	.	.	MAF_INRAE=48.734;MAF_USDA=22.951
NC_035081.1	70680077	.	C	A	.	.	MAF_USDA=9.016
NC_035081.1	70680111	.	T	C	.	.	MAF_INRAE=14.557;MAF_USDA=20.0
NC_035081.1	70680146	.	G	A	.	.	MAF_INRAE=25.949;MAF_USDA=43.529
NC_035081.1	70680175	.	A	G	.	.	MAF_INRAE=42.405;MAF_USDA=47.647
NC_035081.1	70680177	.	T	G	.	.	MAF_INRAE=10.0;MAF_USDA=8.333
NC_035081.1	70680237	.	T	A	.	.	MAF_INRAE=42.405;MAF_USDA=47.059
NC_035081.1	70680243	.	T	C	.	.	MAF_USDA=3.279
NC_035081.1	70680284	.	T	C	.	.	MAF_USDA=4.918
NC_035081.1	70680312	.	A	C	.	.	MAF_INRAE=39.241;MAF_USDA=47.647
NC_035081.1	70680367	.	C	A	.	.	MAF_USDA=6.471
NC_035081.1	70680370	.	A	G	.	.	MAF_INRAE=39.241;MAF_USDA=45.294
NC_035081.1	70680401	.	G	A	.	.	MAF_INRAE=46.667;MAF_USDA=45.294
NC_035081.1	70680426	.	T	A	.	.	MAF_USDA=45.833
NC_035081.1	70680443	.	C	G	.	.	MAF_USDA=45.833
NC_035081.1	70680521	.	G	A	.	.	MAF_USDA=1.639
NC_035081.1	70680579	.	G	C	.	.	MAF_INRAE=40.506;MAF_USDA=35.417
NC_035081.1	70680624	.	G	A	.	.	MAF_INRAE=41.139;MAF_USDA=46.471
NC_035081.1	70680634	.	G	T	.	.	MAF_INRAE=25.833;MAF_USDA=35.417
NC_035081.1	70680654	.	A	G	.	.	MAF_INRAE=41.139;MAF_USDA=46.471
NC_035081.1	70680656	.	T	C	.	.	MAF_INRAE=33.333;MAF_USDA=21.176
NC_035081.1	70680668	.	G	T	.	.	MAF_INRAE=9.167;MAF_USDA=6.25
NC_035081.1	70680685	.	T	C	.	.	MAF_INRAE=11.667;MAF_USDA=2.459
NC_035081.1	70680698	.	A	C	.	.	MAF_USDA=14.118
NC_035081.1	70680756	.	A	T	.	.	MAF_INRAE=39.873;MAF_USDA=46.471
NC_035081.1	70680958	.	T	G	.	.	MAF_INRAE=13.924;MAF_USDA=4.167
NC_035081.1	70681049	.	G	A	.	.	MAF_INRAE=18.333;MAF_USDA=13.934
NC_035081.1	70681069	.	G	T	.	.	MAF_INRAE=35.443;MAF_USDA=21.765
NC_035081.1	70681122	.	A	T	.	.	MAF_INRAE=34.81;MAF_USDA=25.294
NC_035081.1	70681189	.	A	C	.	.	MAF_INRAE=14.557;MAF_USDA=7.647
NC_035081.1	70681213	.	C	T	.	.	MAF_INRAE=16.456;MAF_USDA=14.583
NC_035081.1	70681232	.	C	T	.	.	MAF_INRAE=34.81;MAF_USDA=21.765
NC_035081.1	70681240	.	A	T	.	.	MAF_USDA=7.377
NC_035081.1	70681252	.	T	A	.	.	MAF_USDA=2.083
NC_035081.1	70681253	.	A	T	.	.	MAF_INRAE=10.526;MAF_USDA=8.333
NC_035081.1	70681254	.	A	T	.	.	MAF_USDA=6.25
NC_035081.1	70681257	.	A	G	.	.	MAF_INRAE=4.167
NC_035081.1	70681273	.	G	T	.	.	MAF_INRAE=15.789;MAF_USDA=4.098
NC_035081.1	70681298	.	T	C	.	.	MAF_INRAE=26.582;MAF_USDA=25.294
NC_035081.1	70681342	.	C	G	.	.	MAF_USDA=3.279
NC_035081.1	70681559	.	G	A	.	.	MAF_INRAE=34.177;MAF_USDA=26.471
NC_035081.1	70681649	.	G	A	.	.	MAF_INRAE=26.582;MAF_USDA=25.882
NC_035081.1	70681714	.	G	A	.	.	MAF_INRAE=34.177;MAF_USDA=25.882
NC_035081.1	70681719	.	C	T	.	.	MAF_INRAE=26.582;MAF_USDA=24.706
NC_035081.1	70681780	.	G	A	.	.	MAF_USDA=4.098
NC_035081.1	70681832	.	C	G	.	.	MAF_INRAE=26.582;MAF_USDA=26.471
NC_035081.1	70681839	.	T	G	.	.	MAF_INRAE=26.582;MAF_USDA=25.294
NC_035081.1	70682015	.	T	G	.	.	MAF_INRAE=26.582;MAF_USDA=25.294
NC_035081.1	70682016	.	A	G	.	.	MAF_INRAE=7.5
NC_035081.1	70682029	.	A	C	.	.	MAF_USDA=4.098
NC_035081.1	70682046	.	C	T	.	.	MAF_USDA=11.475
NC_035081.1	70682162	.	A	C	.	.	MAF_INRAE=26.582;MAF_USDA=25.294
NC_035081.1	70682228	.	A	G	.	.	MAF_INRAE=7.5
NC_035081.1	70682247	.	A	G	.	.	MAF_INRAE=29.167;MAF_USDA=2.459
NC_035081.1	70682273	.	C	A	.	.	MAF_USDA=1.639
NC_035081.1	70682280	.	C	T	.	.	MAF_INRAE=9.167;MAF_USDA=6.25
NC_035081.1	70682285	.	T	C	.	.	MAF_USDA=10.656
NC_035081.1	70682393	.	C	T	.	.	MAF_INRAE=15.19;MAF_USDA=1.765
NC_035081.1	70682404	.	G	A	.	.	MAF_INRAE=15.19;MAF_USDA=8.824
NC_035081.1	70682420	.	T	C	.	.	MAF_INRAE=13.291;MAF_USDA=24.118
NC_035081.1	70682491	.	G	C	.	.	MAF_INRAE=11.392;MAF_USDA=15.882
NC_035081.1	70682505	.	G	T	.	.	MAF_USDA=6.471
NC_035081.1	70682578	.	A	G	.	.	MAF_USDA=6.471
NC_035081.1	70682687	.	T	C	.	.	MAF_INRAE=26.582;MAF_USDA=25.882
NC_035081.1	70682688	.	G	A	.	.	MAF_INRAE=20.0;MAF_USDA=24.706
NC_035081.1	70682711	.	T	G	.	.	MAF_USDA=8.197
NC_035081.1	70682769	.	T	C	.	.	MAF_INRAE=14.167;MAF_USDA=42.353
NC_035081.1	70682790	.	C	A	.	.	MAF_INRAE=7.5
NC_035081.1	70682831	.	T	C	.	.	MAF_INRAE=33.544;MAF_USDA=25.882
NC_035081.1	70682890	.	C	T	.	.	MAF_USDA=7.647
NC_035081.1	70682938	.	A	T	.	.	MAF_USDA=2.459
NC_035081.1	70682965	.	T	G	.	.	MAF_INRAE=15.19;MAF_USDA=1.765
NC_035081.1	70682967	.	G	T	.	.	MAF_INRAE=20.0;MAF_USDA=25.294
NC_035081.1	70682971	.	T	G	.	.	MAF_INRAE=8.333;MAF_USDA=1.765
NC_035081.1	70682990	.	C	T	.	.	MAF_INRAE=3.333
NC_035081.1	70683011	.	G	C	.	.	MAF_INRAE=17.089;MAF_USDA=16.471
NC_035081.1	70683014	.	A	C	.	.	MAF_INRAE=18.333
NC_035081.1	70683075	.	G	T	.	.	MAF_INRAE=25.833;MAF_USDA=4.098
NC_035081.1	70683100	.	A	G	.	.	MAF_INRAE=15.19;MAF_USDA=8.824
NC_035081.1	70683132	.	T	C	.	.	MAF_INRAE=15.19;MAF_USDA=8.824
NC_035081.1	70683188	.	C	A	.	.	MAF_INRAE=15.19;MAF_USDA=9.412
NC_035081.1	70683231	.	G	T	.	.	MAF_INRAE=5.0;MAF_USDA=28.235
NC_035081.1	70683267	.	G	A	.	.	MAF_USDA=16.471
NC_035081.1	70683365	.	G	T	.	.	MAF_INRAE=27.848;MAF_USDA=5.294
NC_035081.1	70683373	.	T	G	.	.	MAF_USDA=14.706
NC_035081.1	70683465	.	C	A	.	.	MAF_USDA=4.118
NC_035081.1	70683487	.	T	A	.	.	MAF_INRAE=34.177;MAF_USDA=18.824
NC_035081.1	70683546	.	G	A	.	.	MAF_USDA=2.353
NC_035081.1	70683567	.	C	G	.	.	MAF_USDA=4.118
NC_035081.1	70683568	.	C	A	.	.	MAF_USDA=4.118
NC_035081.1	70683589	.	G	C	.	.	MAF_USDA=7.377
NC_035081.1	70683600	.	C	T	.	.	MAF_INRAE=11.392;MAF_USDA=17.059
NC_035081.1	70683617	.	T	A	.	.	MAF_INRAE=8.333;MAF_USDA=17.059
NC_035081.1	70683622	.	T	G	.	.	MAF_INRAE=15.19;MAF_USDA=10.0
NC_035081.1	70683654	.	T	G	.	.	MAF_INRAE=11.392;MAF_USDA=16.471
NC_035081.1	70683791	.	G	A	.	.	MAF_INRAE=17.722;MAF_USDA=14.118
NC_035081.1	70683841	.	G	T	.	.	MAF_USDA=5.294
NC_035081.1	70683852	.	T	A	.	.	MAF_USDA=1.639
NC_035081.1	70683975	.	G	T	.	.	MAF_USDA=32.941
NC_035081.1	70683980	.	G	A	.	.	MAF_INRAE=11.392;MAF_USDA=15.294
NC_035081.1	70684021	.	G	C	.	.	MAF_USDA=1.639
NC_035081.1	70684093	.	T	C	.	.	MAF_INRAE=11.392;MAF_USDA=14.706
NC_035081.1	70684098	.	G	C	.	.	MAF_USDA=4.098
NC_035081.1	70684206	.	C	A	.	.	MAF_INRAE=21.667
NC_035081.1	70684207	.	G	C	.	.	MAF_INRAE=15.19;MAF_USDA=10.588
NC_035081.1	70684227	.	G	T	.	.	MAF_USDA=4.098
NC_035081.1	70684348	.	G	A	.	.	MAF_INRAE=11.392;MAF_USDA=14.118
NC_035081.1	70684354	.	T	C	.	.	MAF_USDA=1.639
NC_035081.1	70684391	.	T	G	.	.	MAF_USDA=31.765
NC_035081.1	70684553	.	C	T	.	.	MAF_INRAE=9.167;MAF_USDA=6.25
NC_035081.1	70684629	.	T	C	.	.	MAF_INRAE=7.5
NC_035081.1	70684782	.	G	T	.	.	MAF_INRAE=11.392;MAF_USDA=15.294
NC_035081.1	70684786	.	A	G	.	.	MAF_INRAE=15.19;MAF_USDA=8.824
NC_035081.1	70684825	.	A	G	.	.	MAF_INRAE=7.5;MAF_USDA=1.639
NC_035081.1	70684876	.	G	T	.	.	MAF_USDA=5.294
NC_035081.1	70684920	.	A	G	.	.	MAF_INRAE=11.392;MAF_USDA=15.882
NC_035081.1	70684926	.	A	T	.	.	MAF_USDA=8.197
NC_035081.1	70684995	.	A	T	.	.	MAF_INRAE=32.278;MAF_USDA=7.647
NC_035081.1	70685022	.	T	G	.	.	MAF_USDA=24.118
NC_035081.1	70685077	.	A	G	.	.	MAF_INRAE=34.177;MAF_USDA=26.471
NC_035081.1	70685107	.	G	A	.	.	MAF_INRAE=32.278;MAF_USDA=6.471
NC_035081.1	70685136	.	T	C	.	.	MAF_INRAE=15.789
NC_035081.1	70685220	.	A	G	.	.	MAF_INRAE=9.167;MAF_USDA=41.176
NC_035081.1	70685266	.	G	C	.	.	MAF_USDA=1.639
NC_035081.1	70685299	.	C	T	.	.	MAF_INRAE=32.911;MAF_USDA=26.471
NC_035081.1	70685501	.	G	A	.	.	MAF_USDA=21.765
NC_035081.1	70685569	.	A	G	.	.	MAF_USDA=4.167
NC_035081.1	70685571	.	A	G	.	.	MAF_USDA=4.167
NC_035081.1	70685574	.	G	T	.	.	MAF_USDA=4.167
NC_035081.1	70685575	.	A	T	.	.	MAF_USDA=4.167
NC_035081.1	70685579	.	C	A	.	.	MAF_USDA=49.18
NC_035081.1	70685583	.	A	T	.	.	MAF_INRAE=8.333
NC_035081.1	70685585	.	A	T	.	.	MAF_USDA=4.167
NC_035081.1	70685589	.	T	A	.	.	MAF_INRAE=8.333;MAF_USDA=4.167
NC_035081.1	70685596	.	T	A	.	.	MAF_INRAE=7.5
NC_035081.1	70685806	.	C	T	.	.	MAF_USDA=6.471
NC_035081.1	70685847	.	C	A	.	.	MAF_USDA=12.941
NC_035081.1	70685905	.	A	G	.	.	MAF_INRAE=33.544;MAF_USDA=25.882
NC_035081.1	70686050	.	G	A	.	.	MAF_INRAE=21.667;MAF_USDA=1.639
NC_035081.1	70686091	.	A	G	.	.	MAF_INRAE=5.0;MAF_USDA=18.033
NC_035081.1	70686093	.	T	C	.	.	MAF_INRAE=5.0;MAF_USDA=17.213
NC_035081.1	70686109	.	C	A	.	.	MAF_INRAE=7.5;MAF_USDA=1.639
NC_035081.1	70686116	.	A	G	.	.	MAF_INRAE=10.127;MAF_USDA=22.941
NC_035081.1	70686229	.	A	T	.	.	MAF_USDA=1.639
NC_035081.1	70686417	.	C	G	.	.	MAF_USDA=1.667
NC_035081.1	70686446	.	G	A	.	.	MAF_INRAE=11.392;MAF_USDA=15.294
NC_035081.1	70686480	.	T	C	.	.	MAF_INRAE=15.19;MAF_USDA=8.824
NC_035081.1	70686497	.	T	A	.	.	MAF_USDA=4.918
NC_035081.1	70686585	.	G	T	.	.	MAF_USDA=3.279
NC_035081.1	70686643	.	G	T	.	.	MAF_INRAE=7.5
NC_035081.1	70686675	.	G	A	.	.	MAF_INRAE=7.595;MAF_USDA=6.557
NC_035081.1	70686780	.	A	G	.	.	MAF_USDA=13.529
NC_035081.1	70686784	.	C	A	.	.	MAF_INRAE=33.544;MAF_USDA=16.471
NC_035081.1	70686794	.	C	A	.	.	MAF_INRAE=33.544;MAF_USDA=8.824
NC_035081.1	70686819	.	T	A	.	.	MAF_USDA=11.475
NC_035081.1	70686840	.	G	T	.	.	MAF_USDA=14.118
NC_035081.1	70686876	.	T	C	.	.	MAF_INRAE=7.5
NC_035081.1	70686989	.	C	A	.	.	MAF_USDA=12.941
NC_035081.1	70687027	.	G	A	.	.	MAF_INRAE=11.392;MAF_USDA=15.476
NC_035081.1	70687031	.	A	G	.	.	MAF_USDA=10.833
NC_035081.1	70687099	.	A	T	.	.	MAF_INRAE=10.127;MAF_USDA=15.294
NC_035081.1	70687225	.	T	C	.	.	MAF_INRAE=18.333
NC_035081.1	70687324	.	T	C	.	.	MAF_INRAE=34.177;MAF_USDA=45.833
NC_035081.1	70687416	.	G	T	.	.	MAF_INRAE=15.789;MAF_USDA=17.647
NC_035081.1	70687498	.	G	T	.	.	MAF_USDA=14.118
NC_035081.1	70687563	.	C	A	.	.	MAF_INRAE=7.595;MAF_USDA=6.557
NC_035081.1	70687658	.	A	G	.	.	MAF_USDA=6.471
NC_035081.1	70687732	.	G	A	.	.	MAF_INRAE=7.5
NC_035081.1	70687771	.	A	G	.	.	MAF_USDA=14.118
NC_035081.1	70687791	.	G	A	.	.	MAF_USDA=14.118
NC_035081.1	70687846	.	A	T	.	.	MAF_INRAE=15.789
NC_035081.1	70687985	.	C	T	.	.	MAF_USDA=2.459
NC_035081.1	70688017	.	T	G	.	.	MAF_USDA=12.295
NC_035081.1	70688057	.	T	A	.	.	MAF_USDA=4.918
NC_035081.1	70688078	.	A	G	.	.	MAF_USDA=3.279
NC_035081.1	70688170	.	T	C	.	.	MAF_INRAE=32.911;MAF_USDA=24.118
NC_035081.1	70688174	.	A	C	.	.	MAF_USDA=12.353
NC_035081.1	70688201	.	A	T	.	.	MAF_USDA=10.417
NC_035081.1	70688224	.	A	C	.	.	MAF_INRAE=33.544;MAF_USDA=26.471
NC_035081.1	70688240	.	C	A	.	.	MAF_USDA=12.353
NC_035081.1	70688334	.	G	A	.	.	MAF_INRAE=11.392;MAF_USDA=14.118
NC_035081.1	70688344	.	A	C	.	.	MAF_USDA=1.639
NC_035081.1	70688373	.	G	C	.	.	MAF_INRAE=7.5;MAF_USDA=1.639
NC_035081.1	70688377	.	T	C	.	.	MAF_INRAE=7.595;MAF_USDA=5.738
NC_035081.1	70688523	.	A	T	.	.	MAF_INRAE=7.5;MAF_USDA=12.295
NC_035081.1	70688529	.	T	C	.	.	MAF_USDA=10.656
NC_035081.1	70688551	.	G	A	.	.	MAF_USDA=1.639
NC_035081.1	70688566	.	C	A	.	.	MAF_INRAE=7.595;MAF_USDA=16.393
NC_035081.1	70688613	.	T	C	.	.	MAF_USDA=12.353
NC_035081.1	70688674	.	A	G	.	.	MAF_USDA=1.639
NC_035081.1	70688739	.	G	A	.	.	MAF_INRAE=15.19;MAF_USDA=9.412
NC_035081.1	70688835	.	G	A	.	.	MAF_USDA=1.639
NC_035081.1	70688861	.	G	A	.	.	MAF_INRAE=32.911;MAF_USDA=28.824
NC_035081.1	70688923	.	T	C	.	.	MAF_INRAE=10.759;MAF_USDA=16.471
NC_035081.1	70688957	.	G	C	.	.	MAF_INRAE=33.544;MAF_USDA=17.059
NC_035081.1	70688961	.	C	T	.	.	MAF_INRAE=33.544;MAF_USDA=18.235
NC_035081.1	70688966	.	G	A	.	.	MAF_USDA=3.279
NC_035081.1	70688969	.	G	T	.	.	MAF_USDA=1.639
NC_035081.1	70688990	.	C	T	.	.	MAF_INRAE=7.595;MAF_USDA=17.213
NC_035081.1	70689170	.	A	T	.	.	MAF_INRAE=6.667;MAF_USDA=1.639
NC_035081.1	70689179	.	T	C	.	.	MAF_INRAE=17.722;MAF_USDA=13.529
NC_035081.1	70689186	.	A	G	.	.	MAF_USDA=4.118
NC_035081.1	70689204	.	A	G	.	.	MAF_USDA=8.197
NC_035081.1	70689267	.	C	T	.	.	MAF_INRAE=34.177;MAF_USDA=12.353
NC_035081.1	70689295	.	G	T	.	.	MAF_INRAE=7.595;MAF_USDA=6.557
NC_035081.1	70689364	.	C	T	.	.	MAF_USDA=5.294
NC_035081.1	70689463	.	T	C	.	.	MAF_INRAE=13.924;MAF_USDA=10.0
NC_035081.1	70689574	.	T	C	.	.	MAF_INRAE=39.241;MAF_USDA=44.118
NC_035081.1	70689582	.	C	G	.	.	MAF_INRAE=18.333
NC_035081.1	70689660	.	C	A	.	.	MAF_INRAE=7.595;MAF_USDA=6.557
NC_035081.1	70689677	.	A	C	.	.	MAF_INRAE=33.544;MAF_USDA=18.824
NC_035081.1	70689785	.	G	A	.	.	MAF_INRAE=15.789;MAF_USDA=3.333
NC_035081.1	70689786	.	G	T	.	.	MAF_INRAE=37.5;MAF_USDA=26.786
NC_035081.1	70689880	.	T	C	.	.	MAF_USDA=12.712
NC_035081.1	70689889	.	C	A	.	.	MAF_USDA=3.448
NC_035081.1	70689894	.	T	G	.	.	MAF_USDA=49.39
NC_035081.1	70689899	.	C	A	.	.	MAF_USDA=1.724
NC_035081.1	70690010	.	G	T	.	.	MAF_INRAE=15.789;MAF_USDA=8.333
NC_035081.1	70690029	.	C	A	.	.	MAF_USDA=37.5
NC_035081.1	70690057	.	T	G	.	.	MAF_USDA=45.833
NC_035081.1	70690062	.	G	C	.	.	MAF_USDA=43.75
NC_035081.1	70690066	.	T	A	.	.	MAF_USDA=5.833
NC_035081.1	70690069	.	C	T	.	.	MAF_USDA=5.952
NC_035081.1	70690102	.	C	T	.	.	MAF_USDA=6.667
NC_035081.1	70690103	.	T	C	.	.	MAF_USDA=5.0
NC_035081.1	70690104	.	C	A	.	.	MAF_USDA=5.0
NC_035081.1	70690105	.	A	C	.	.	MAF_USDA=5.0
NC_035081.1	70690106	.	C	T	.	.	MAF_USDA=5.0
NC_035081.1	70690107	.	T	G	.	.	MAF_USDA=5.0
NC_035081.1	70690108	.	G	T	.	.	MAF_USDA=5.0
NC_035081.1	70690109	.	T	A	.	.	MAF_USDA=5.0
NC_035081.1	70690110	.	A	T	.	.	MAF_USDA=5.0
NC_035081.1	70690111	.	T	G	.	.	MAF_USDA=5.0
NC_035081.1	70690112	.	G	T	.	.	MAF_USDA=5.0
NC_035081.1	70690115	.	T	G	.	.	MAF_USDA=5.0
NC_035081.1	70690116	.	G	A	.	.	MAF_USDA=5.0
NC_035081.1	70690118	.	A	G	.	.	MAF_USDA=5.0
NC_035081.1	70690120	.	G	A	.	.	MAF_USDA=5.0
NC_035081.1	70690121	.	A	C	.	.	MAF_USDA=5.0
NC_035081.1	70690122	.	C	A	.	.	MAF_USDA=5.0
NC_035081.1	70690144	.	A	G	.	.	MAF_USDA=11.31
NC_035081.1	70690163	.	A	G	.	.	MAF_INRAE=41.139;MAF_USDA=49.412
NC_035081.1	70690183	.	C	T	.	.	MAF_USDA=10.656
NC_035081.1	70690186	.	A	C	.	.	MAF_INRAE=46.835;MAF_USDA=31.765
NC_035081.1	70690233	.	A	C	.	.	MAF_INRAE=13.924;MAF_USDA=8.235
NC_035081.1	70690291	.	G	A	.	.	MAF_USDA=1.639
NC_035081.1	70690383	.	G	A	.	.	MAF_USDA=5.738
NC_035081.1	70690412	.	A	G	.	.	MAF_INRAE=6.667
NC_035081.1	70690419	.	T	G	.	.	MAF_USDA=7.377
NC_035081.1	70690423	.	G	T	.	.	MAF_USDA=4.098
NC_035081.1	70690436	.	A	T	.	.	MAF_USDA=4.098
NC_035081.1	70690438	.	G	A	.	.	MAF_USDA=9.412
NC_035081.1	70690439	.	G	T	.	.	MAF_USDA=4.098
NC_035081.1	70690440	.	C	T	.	.	MAF_USDA=4.098
NC_035081.1	70690441	.	A	G	.	.	MAF_USDA=4.098
NC_035081.1	70690516	.	G	A	.	.	MAF_INRAE=31.667;MAF_USDA=2.941
NC_035081.1	70690529	.	A	G	.	.	MAF_USDA=9.412
NC_035081.1	70690547	.	C	A	.	.	MAF_USDA=7.059
NC_035081.1	70690638	.	G	T	.	.	MAF_USDA=6.557
NC_035081.1	70690658	.	C	A	.	.	MAF_USDA=7.647
NC_035081.1	70690706	.	G	T	.	.	MAF_INRAE=31.667;MAF_USDA=3.529
NC_035081.1	70690709	.	A	G	.	.	MAF_INRAE=11.392;MAF_USDA=20.588
NC_035081.1	70690780	.	G	T	.	.	MAF_INRAE=3.797;MAF_USDA=1.765
NC_035081.1	70690880	.	C	T	.	.	MAF_INRAE=10.526;MAF_USDA=14.458
NC_035081.1	70690899	.	C	T	.	.	MAF_INRAE=5.833
NC_035081.1	70690907	.	C	T	.	.	MAF_USDA=5.0
NC_035081.1	70690933	.	C	T	.	.	MAF_INRAE=6.667
NC_035081.1	70690951	.	G	A	.	.	MAF_INRAE=6.667
NC_035081.1	70690960	.	T	C	.	.	MAF_INRAE=31.646;MAF_USDA=39.583
NC_035081.1	70690961	.	G	A	.	.	MAF_INRAE=48.333;MAF_USDA=30.0
NC_035081.1	70690983	.	C	T	.	.	MAF_INRAE=31.646;MAF_USDA=34.118
NC_035081.1	70690985	.	T	C	.	.	MAF_USDA=9.412
NC_035081.1	70691010	.	T	C	.	.	MAF_INRAE=37.342;MAF_USDA=44.706
NC_035081.1	70691014	.	T	C	.	.	MAF_INRAE=44.167;MAF_USDA=45.882
NC_035081.1	70691035	.	C	T	.	.	MAF_INRAE=15.19;MAF_USDA=8.824
NC_035081.1	70691059	.	C	T	.	.	MAF_USDA=5.738
NC_035081.1	70691063	.	T	A	.	.	MAF_USDA=12.353
NC_035081.1	70691072	.	C	T	.	.	MAF_USDA=5.932
NC_035081.1	70691105	.	T	A	.	.	MAF_INRAE=7.5;MAF_USDA=1.667
NC_035081.1	70691114	.	G	A	.	.	MAF_INRAE=18.333
NC_035081.1	70691171	.	A	C	.	.	MAF_USDA=2.459
NC_035081.1	70691192	.	T	C	.	.	MAF_USDA=1.667
NC_035081.1	70691206	.	C	A	.	.	MAF_INRAE=11.667;MAF_USDA=6.25
NC_035081.1	70691238	.	A	T	.	.	MAF_USDA=12.5
NC_035081.1	70691309	.	T	G	.	.	MAF_USDA=5.738
NC_035081.1	70691312	.	G	A	.	.	MAF_INRAE=35.443;MAF_USDA=20.0
NC_035081.1	70691313	.	A	C	.	.	MAF_USDA=10.0
NC_035081.1	70691347	.	T	G	.	.	MAF_USDA=13.115
NC_035081.1	70691356	.	G	T	.	.	MAF_INRAE=7.5
NC_035081.1	70691447	.	G	T	.	.	MAF_USDA=10.0
NC_035081.1	70691516	.	G	A	.	.	MAF_USDA=1.639
NC_035081.1	70691530	.	T	C	.	.	MAF_INRAE=8.333;MAF_USDA=6.25
NC_035081.1	70691571	.	G	A	.	.	MAF_USDA=1.639
NC_035081.1	70691613	.	C	G	.	.	MAF_INRAE=31.013;MAF_USDA=31.765
NC_035081.1	70691616	.	A	T	.	.	MAF_INRAE=35.833;MAF_USDA=31.765
NC_035081.1	70691620	.	C	T	.	.	MAF_USDA=3.279
NC_035081.1	70691632	.	C	A	.	.	MAF_USDA=1.639
NC_035081.1	70691633	.	T	G	.	.	MAF_INRAE=35.443;MAF_USDA=21.176
NC_035081.1	70691662	.	C	T	.	.	MAF_USDA=1.639
NC_035081.1	70691668	.	TCGCATAC	TCGCATAT	.	.	MAF_USDA=47.917
NC_035081.1	70691851	.	T	C	.	.	MAF_INRAE=6.667
NC_035081.1	70691866	.	C	T	.	.	MAF_INRAE=11.392;MAF_USDA=21.765
NC_035081.1	70691868	.	T	G	.	.	MAF_USDA=4.098
NC_035081.1	70691888	.	T	C	.	.	MAF_USDA=2.459
NC_035081.1	70691918	.	C	T	.	.	MAF_INRAE=11.392;MAF_USDA=21.765
NC_035081.1	70691925	.	G	T	.	.	MAF_USDA=7.377
NC_035081.1	70691928	.	G	A	.	.	MAF_INRAE=49.367;MAF_USDA=30.588
NC_035081.1	70691972	.	G	A	.	.	MAF_USDA=4.098
NC_035081.1	70691981	.	C	G	.	.	MAF_INRAE=37.975;MAF_USDA=44.118
NC_035081.1	70692000	.	G	T	.	.	MAF_USDA=7.059
NC_035081.1	70692011	.	T	C	.	.	MAF_USDA=7.059
NC_035081.1	70692042	.	C	T	.	.	MAF_INRAE=18.333
NC_035081.1	70692179	.	T	C	.	.	MAF_INRAE=26.316
NC_035081.1	70692195	.	G	T	.	.	MAF_USDA=5.738
NC_035081.1	70692198	.	G	T	.	.	MAF_INRAE=50.0;MAF_USDA=30.0
NC_035081.1	70692200	.	T	C	.	.	MAF_USDA=1.639
NC_035081.1	70692203	.	T	C	.	.	MAF_USDA=5.738
NC_035081.1	70692261	.	C	G	.	.	MAF_USDA=2.459
NC_035081.1	70692284	.	G	C	.	.	MAF_USDA=4.098
NC_035081.1	70692307	.	C	G	.	.	MAF_USDA=12.353
NC_035081.1	70692324	.	C	T	.	.	MAF_INRAE=36.709;MAF_USDA=45.833
NC_035081.1	70692379	.	C	T	.	.	MAF_INRAE=49.367;MAF_USDA=31.176
NC_035081.1	70692440	.	G	T	.	.	MAF_INRAE=11.392;MAF_USDA=21.765
NC_035081.1	70692460	.	A	C	.	.	MAF_INRAE=48.734;MAF_USDA=30.588
NC_035081.1	70692464	.	T	A	.	.	MAF_INRAE=7.595;MAF_USDA=19.672
NC_035081.1	70692481	.	C	A	.	.	MAF_INRAE=48.734;MAF_USDA=30.588
NC_035081.1	70692501	.	T	A	.	.	MAF_INRAE=31.667;MAF_USDA=6.25
NC_035081.1	70692522	.	T	C	.	.	MAF_INRAE=48.734;MAF_USDA=30.0
NC_035081.1	70692538	.	T	C	.	.	MAF_INRAE=15.19;MAF_USDA=7.647
NC_035081.1	70692549	.	A	C	.	.	MAF_USDA=9.412
NC_035081.1	70692604	.	G	T	.	.	MAF_INRAE=10.759;MAF_USDA=21.176
NC_035081.1	70692611	.	C	A	.	.	MAF_INRAE=49.367;MAF_USDA=30.588
NC_035081.1	70692613	.	A	G	.	.	MAF_INRAE=7.5;MAF_USDA=9.412
NC_035081.1	70692665	.	G	A	.	.	MAF_USDA=5.738
NC_035081.1	70692666	.	A	G	.	.	MAF_INRAE=49.367;MAF_USDA=30.588
NC_035081.1	70692687	.	T	G	.	.	MAF_USDA=4.098
NC_035081.1	70692701	.	G	A	.	.	MAF_USDA=10.417
NC_035081.1	70692730	.	T	C	.	.	MAF_INRAE=50.0;MAF_USDA=31.176
NC_035081.1	70692732	.	G	T	.	.	MAF_INRAE=42.5;MAF_USDA=31.176
NC_035081.1	70692761	.	G	A	.	.	MAF_USDA=8.197
NC_035081.1	70692792	.	A	T	.	.	MAF_INRAE=35.443;MAF_USDA=21.176
NC_035081.1	70692837	.	A	C	.	.	MAF_USDA=2.459
NC_035081.1	70692896	.	C	T	.	.	MAF_INRAE=36.076;MAF_USDA=20.588
NC_035081.1	70692935	.	T	A	.	.	MAF_INRAE=49.367;MAF_USDA=30.588
NC_035081.1	70692983	.	T	C	.	.	MAF_INRAE=36.076;MAF_USDA=20.588
NC_035081.1	70693019	.	C	T	.	.	MAF_USDA=13.115
NC_035081.1	70693044	.	G	A	.	.	MAF_INRAE=49.367;MAF_USDA=30.0
NC_035081.1	70693085	.	G	T	.	.	MAF_INRAE=34.81;MAF_USDA=20.588
NC_035081.1	70693137	.	G	A	.	.	MAF_USDA=1.639
NC_035081.1	70693229	.	A	C	.	.	MAF_INRAE=48.734;MAF_USDA=30.0
NC_035081.1	70693252	.	C	T	.	.	MAF_INRAE=15.19;MAF_USDA=9.412
NC_035081.1	70693276	.	C	A	.	.	MAF_INRAE=10.759;MAF_USDA=17.059
NC_035081.1	70693315	.	T	C	.	.	MAF_USDA=15.882
NC_035081.1	70693316	.	A	G	.	.	MAF_USDA=8.333
NC_035081.1	70693327	.	T	G	.	.	MAF_INRAE=49.367;MAF_USDA=43.75
NC_035081.1	70693400	.	A	G	.	.	MAF_INRAE=49.367;MAF_USDA=30.0
NC_035081.1	70693411	.	C	T	.	.	MAF_USDA=9.412
NC_035081.1	70693452	.	G	A	.	.	MAF_USDA=16.393
NC_035081.1	70693468	.	G	T	.	.	MAF_INRAE=34.81;MAF_USDA=21.765
NC_035081.1	70693493	.	G	A	.	.	MAF_INRAE=3.333;MAF_USDA=2.083
NC_035081.1	70693497	.	C	A	.	.	MAF_INRAE=34.177;MAF_USDA=21.765
NC_035081.1	70693580	.	A	G	.	.	MAF_USDA=11.176
NC_035081.1	70693587	.	G	A	.	.	MAF_INRAE=49.367;MAF_USDA=31.176
NC_035081.1	70693637	.	G	A	.	.	MAF_INRAE=34.177;MAF_USDA=21.176
NC_035081.1	70693674	.	C	T	.	.	MAF_INRAE=48.101;MAF_USDA=30.0
NC_035081.1	70693697	.	C	A	.	.	MAF_USDA=3.529
NC_035081.1	70693718	.	T	A	.	.	MAF_USDA=5.738
NC_035081.1	70693731	.	T	G	.	.	MAF_USDA=9.836
NC_035081.1	70693736	.	A	T	.	.	MAF_USDA=1.639
NC_035081.1	70693782	.	C	T	.	.	MAF_INRAE=49.367;MAF_USDA=30.588
NC_035081.1	70693785	.	T	A	.	.	MAF_INRAE=33.333;MAF_USDA=21.176
NC_035081.1	70693823	.	G	A	.	.	MAF_INRAE=15.19;MAF_USDA=8.824
NC_035081.1	70693834	.	G	A	.	.	MAF_USDA=12.353
NC_035081.1	70693840	.	C	A	.	.	MAF_INRAE=26.316
NC_035081.1	70693856	.	T	C	.	.	MAF_INRAE=26.316
NC_035081.1	70693948	.	C	T	.	.	MAF_INRAE=15.19;MAF_USDA=9.412
NC_035081.1	70693963	.	T	A	.	.	MAF_INRAE=35.0;MAF_USDA=2.941
NC_035081.1	70693967	.	C	T	.	.	MAF_USDA=7.377
NC_035081.1	70693968	.	G	A	.	.	MAF_INRAE=11.392;MAF_USDA=21.176
NC_035081.1	70693997	.	T	C	.	.	MAF_INRAE=15.19;MAF_USDA=9.412
NC_035081.1	70694095	.	C	T	.	.	MAF_INRAE=3.333;MAF_USDA=1.176
NC_035081.1	70694119	.	G	T	.	.	MAF_INRAE=32.911;MAF_USDA=21.765
NC_035081.1	70694246	.	C	T	.	.	MAF_INRAE=11.392;MAF_USDA=15.882
NC_035081.1	70694289	.	A	C	.	.	MAF_INRAE=49.367;MAF_USDA=31.176
NC_035081.1	70694309	.	G	A	.	.	MAF_INRAE=15.19;MAF_USDA=9.412
NC_035081.1	70694356	.	A	C	.	.	MAF_INRAE=11.392;MAF_USDA=6.25
NC_035081.1	70694358	.	A	G	.	.	MAF_USDA=45.833
NC_035081.1	70694359	.	A	T	.	.	MAF_USDA=43.75
NC_035081.1	70694360	.	T	G	.	.	MAF_USDA=43.75
NC_035081.1	70694361	.	C	A	.	.	MAF_USDA=30.0
NC_035081.1	70694388	.	G	A	.	.	MAF_INRAE=34.167;MAF_USDA=2.941
NC_035081.1	70694408	.	C	A	.	.	MAF_USDA=1.639
NC_035081.1	70694410	.	C	A	.	.	MAF_INRAE=33.544;MAF_USDA=20.588
NC_035081.1	70694416	.	T	G	.	.	MAF_INRAE=10.759;MAF_USDA=21.765
NC_035081.1	70694431	.	A	T	.	.	MAF_INRAE=49.367;MAF_USDA=30.0
NC_035081.1	70694471	.	G	A	.	.	MAF_INRAE=3.333
NC_035081.1	70694490	.	C	T	.	.	MAF_USDA=3.279
NC_035081.1	70694611	.	A	C	.	.	MAF_USDA=6.471
NC_035081.1	70694674	.	G	A	.	.	MAF_INRAE=6.329;MAF_USDA=18.033
NC_035081.1	70694759	.	G	A	.	.	MAF_USDA=1.639
NC_035081.1	70694764	.	A	T	.	.	MAF_INRAE=49.367;MAF_USDA=30.588
NC_035081.1	70694793	.	C	T	.	.	MAF_INRAE=34.177;MAF_USDA=21.765
NC_035081.1	70694795	.	G	A	.	.	MAF_USDA=4.098
NC_035081.1	70694829	.	C	A	.	.	MAF_INRAE=34.177;MAF_USDA=21.765
NC_035081.1	70694843	.	A	C	.	.	MAF_INRAE=34.177;MAF_USDA=21.176
NC_035081.1	70694902	.	G	C,T	.	.	MAF_INRAE=3.333;MAF_USDA=4.098
NC_035081.1	70694919	.	C	T	.	.	MAF_INRAE=7.5;MAF_USDA=1.639
NC_035081.1	70694947	.	T	A	.	.	MAF_INRAE=39.241;MAF_USDA=48.235
NC_035081.1	70694992	.	C	A	.	.	MAF_INRAE=36.842;MAF_USDA=11.475
NC_035081.1	70695005	.	T	A	.	.	MAF_USDA=3.279
NC_035081.1	70695006	.	T	A	.	.	MAF_USDA=1.639
NC_035081.1	70695007	.	A	C	.	.	MAF_USDA=4.918
NC_035081.1	70695013	.	G	T	.	.	MAF_USDA=6.557
NC_035081.1	70695015	.	A	G	.	.	MAF_INRAE=34.177;MAF_USDA=21.176
NC_035081.1	70695035	.	A	T	.	.	MAF_INRAE=7.595;MAF_USDA=3.279
NC_035081.1	70695108	.	C	A	.	.	MAF_USDA=4.098
NC_035081.1	70695159	.	G	T	.	.	MAF_INRAE=34.177;MAF_USDA=25.294
NC_035081.1	70695162	.	T	C	.	.	MAF_USDA=4.098
NC_035081.1	70695170	.	G	A	.	.	MAF_INRAE=9.167;MAF_USDA=8.333
NC_035081.1	70695221	.	C	G	.	.	MAF_USDA=2.459
NC_035081.1	70695233	.	C	A	.	.	MAF_USDA=8.197
NC_035081.1	70695310	.	A	C	.	.	MAF_INRAE=34.81;MAF_USDA=21.176
NC_035081.1	70695425	.	A	G	.	.	MAF_USDA=5.738
NC_035081.1	70695525	.	A	G	.	.	MAF_USDA=4.918
NC_035081.1	70695564	.	A	T	.	.	MAF_USDA=23.529
NC_035081.1	70695575	.	C	T	.	.	MAF_USDA=9.412
NC_035081.1	70695618	.	G	A	.	.	MAF_USDA=3.279
NC_035081.1	70695657	.	A	C	.	.	MAF_INRAE=36.842;MAF_USDA=17.213
NC_035081.1	70695747	.	G	A	.	.	MAF_INRAE=33.544;MAF_USDA=20.588
NC_035081.1	70695786	.	T	C	.	.	MAF_INRAE=33.544;MAF_USDA=24.118
NC_035081.1	70695923	.	G	A	.	.	MAF_INRAE=34.167;MAF_USDA=2.976
NC_035081.1	70695932	.	G	T	.	.	MAF_INRAE=34.177;MAF_USDA=21.429
NC_035081.1	70695963	.	C	A	.	.	MAF_INRAE=34.177;MAF_USDA=21.429
NC_035081.1	70696002	.	G	T	.	.	MAF_INRAE=34.177;MAF_USDA=22.024
NC_035081.1	70696034	.	T	A	.	.	MAF_INRAE=34.177;MAF_USDA=19.88
NC_035081.1	70696069	.	A	G	.	.	MAF_INRAE=39.241;MAF_USDA=48.795
NC_035081.1	70696135	.	G	C	.	.	MAF_INRAE=7.5
NC_035081.1	70696194	.	G	A	.	.	MAF_INRAE=41.772;MAF_USDA=37.5
NC_035081.1	70696379	.	G	A	.	.	MAF_INRAE=31.013;MAF_USDA=22.289
NC_035081.1	70696415	.	T	C	.	.	MAF_USDA=2.5
NC_035081.1	70696463	.	A	C	.	.	MAF_INRAE=33.544;MAF_USDA=21.429
NC_035081.1	70696467	.	C	A	.	.	MAF_INRAE=32.5;MAF_USDA=21.429
NC_035081.1	70696584	.	A	G	.	.	MAF_INRAE=34.167;MAF_USDA=2.976
NC_035081.1	70696699	.	A	T	.	.	MAF_INRAE=5.0
NC_035081.1	70696825	.	A	T	.	.	MAF_INRAE=34.81;MAF_USDA=21.687
NC_035081.1	70696897	.	G	T	.	.	MAF_INRAE=34.167;MAF_USDA=2.976
NC_035081.1	70696951	.	T	C	.	.	MAF_INRAE=25.949;MAF_USDA=16.667
NC_035081.1	70696990	.	G	T	.	.	MAF_INRAE=34.177;MAF_USDA=21.687
NC_035081.1	70697028	.	C	G	.	.	MAF_USDA=12.651
NC_035081.1	70697038	.	C	T	.	.	MAF_USDA=1.695
NC_035081.1	70697061	.	T	C	.	.	MAF_INRAE=7.5
NC_035081.1	70697105	.	C	T	.	.	MAF_USDA=1.695
NC_035081.1	70697122	.	G	A	.	.	MAF_USDA=4.237
NC_035081.1	70697148	.	G	T	.	.	MAF_INRAE=34.177;MAF_USDA=21.687
NC_035081.1	70697171	.	T	C	.	.	MAF_USDA=10.169
NC_035081.1	70697186	.	T	A	.	.	MAF_INRAE=41.667;MAF_USDA=5.422
NC_035081.1	70697195	.	T	A	.	.	MAF_INRAE=33.544;MAF_USDA=21.084
NC_035081.1	70697206	.	A	C	.	.	MAF_INRAE=33.544;MAF_USDA=21.084
NC_035081.1	70697209	.	A	C	.	.	MAF_INRAE=32.5;MAF_USDA=20.482
NC_035081.1	70697295	.	C	T	.	.	MAF_INRAE=3.333
NC_035081.1	70697314	.	C	T	.	.	MAF_INRAE=39.241;MAF_USDA=25.904
NC_035081.1	70697315	.	C	T	.	.	MAF_INRAE=7.5
NC_035081.1	70697405	.	C	G	.	.	MAF_USDA=7.229
NC_035081.1	70697413	.	G	C	.	.	MAF_INRAE=34.177;MAF_USDA=21.687
NC_035081.1	70697451	.	T	C	.	.	MAF_USDA=10.241
NC_035081.1	70697507	.	A	C	.	.	MAF_INRAE=7.595;MAF_USDA=3.39
NC_035081.1	70697520	.	C	T	.	.	MAF_INRAE=15.19;MAF_USDA=8.333
NC_035081.1	70697531	.	C	A	.	.	MAF_USDA=45.833
NC_035081.1	70697549	.	G	A	.	.	MAF_INRAE=7.5
NC_035081.1	70697584	.	A	G	.	.	MAF_INRAE=5.263
NC_035081.1	70697589	.	G	C	.	.	MAF_INRAE=34.177;MAF_USDA=21.687
NC_035081.1	70697593	.	A	G	.	.	MAF_INRAE=33.333;MAF_USDA=21.084
NC_035081.1	70697623	.	C	A	.	.	MAF_INRAE=3.333;MAF_USDA=2.083
NC_035081.1	70697624	.	A	C	.	.	MAF_INRAE=36.842
NC_035081.1	70697678	.	A	G	.	.	MAF_INRAE=33.544;MAF_USDA=25.294
NC_035081.1	70697745	.	C	T	.	.	MAF_INRAE=11.392;MAF_USDA=14.118
NC_035081.1	70697802	.	G	T	.	.	MAF_INRAE=34.177;MAF_USDA=25.294
NC_035081.1	70697811	.	A	G	.	.	MAF_INRAE=16.456;MAF_USDA=14.583
NC_035081.1	70697829	.	G	A	.	.	MAF_USDA=4.098
NC_035081.1	70697842	.	A	T	.	.	MAF_INRAE=32.911;MAF_USDA=24.706
NC_035081.1	70697861	.	A	G	.	.	MAF_INRAE=3.333;MAF_USDA=1.176
NC_035081.1	70697866	.	T	G	.	.	MAF_INRAE=32.911;MAF_USDA=24.706
NC_035081.1	70697915	.	A	G	.	.	MAF_USDA=9.016
NC_035081.1	70697916	.	C	T	.	.	MAF_INRAE=33.333;MAF_USDA=25.294
NC_035081.1	70697962	.	C	T	.	.	MAF_INRAE=26.582;MAF_USDA=26.471
NC_035081.1	70697990	.	A	G	.	.	MAF_USDA=12.353
NC_035081.1	70698031	.	G	T	.	.	MAF_INRAE=7.595
NC_035081.1	70698151	.	G	A	.	.	MAF_USDA=1.639
NC_035081.1	70698204	.	T	A	.	.	MAF_INRAE=34.177;MAF_USDA=21.429
NC_035081.1	70698205	.	C	A	.	.	MAF_INRAE=15.19;MAF_USDA=2.976
NC_035081.1	70698226	.	C	T	.	.	MAF_INRAE=34.177;MAF_USDA=25.595
NC_035081.1	70698232	.	C	T	.	.	MAF_USDA=10.0
NC_035081.1	70698245	.	T	A	.	.	MAF_INRAE=15.19;MAF_USDA=8.929
NC_035081.1	70698293	.	C	A	.	.	MAF_INRAE=16.456;MAF_USDA=14.583
NC_035081.1	70698294	.	G	A	.	.	MAF_INRAE=11.392;MAF_USDA=14.706
NC_035081.1	70698331	.	T	C	.	.	MAF_INRAE=7.5;MAF_USDA=1.639
NC_035081.1	70698355	.	G	T	.	.	MAF_USDA=4.098
NC_035081.1	70698389	.	T	G	.	.	MAF_USDA=4.918
NC_035081.1	70698426	.	G	A	.	.	MAF_INRAE=3.333
NC_035081.1	70698456	.	C	T	.	.	MAF_INRAE=34.177;MAF_USDA=23.529
NC_035081.1	70698531	.	G	C	.	.	MAF_USDA=1.639
NC_035081.1	70698737	.	T	A	.	.	MAF_INRAE=7.5
NC_035081.1	70698740	.	C	A	.	.	MAF_USDA=4.918
NC_035081.1	70698764	.	G	T	.	.	MAF_INRAE=3.333
NC_035081.1	70698786	.	A	T	.	.	MAF_INRAE=33.544;MAF_USDA=25.294
NC_035081.1	70698831	.	T	A	.	.	MAF_INRAE=33.544;MAF_USDA=21.176
NC_035081.1	70698834	.	A	C	.	.	MAF_INRAE=32.5;MAF_USDA=25.294
NC_035081.1	70698859	.	T	G	.	.	MAF_USDA=1.639
NC_035081.1	70698883	.	A	G	.	.	MAF_INRAE=8.228;MAF_USDA=16.393
NC_035081.1	70698926	.	T	G	.	.	MAF_INRAE=3.333
NC_035081.1	70698930	.	T	A	.	.	MAF_INRAE=34.177;MAF_USDA=25.294
NC_035081.1	70699033	.	T	C	.	.	MAF_USDA=2.459
NC_035081.1	70699230	.	G	A	.	.	MAF_INRAE=34.177;MAF_USDA=26.471
NC_035081.1	70699231	.	T	C	.	.	MAF_USDA=1.639
NC_035081.1	70699284	.	G	T	.	.	MAF_USDA=5.833
NC_035081.1	70699324	.	G	T	.	.	MAF_USDA=5.738
NC_035081.1	70699359	.	T	G	.	.	MAF_USDA=6.557
NC_035081.1	70699395	.	A	T	.	.	MAF_INRAE=20.0
NC_035081.1	70699438	.	G	T	.	.	MAF_USDA=5.738
NC_035081.1	70699441	.	T	A	.	.	MAF_USDA=2.459
NC_035081.1	70699473	.	G	A	.	.	MAF_USDA=1.639
NC_035081.1	70699571	.	G	T	.	.	MAF_USDA=1.176
NC_035081.1	70699638	.	C	A	.	.	MAF_INRAE=33.544;MAF_USDA=21.176
NC_035081.1	70699660	.	A	G	.	.	MAF_USDA=1.639
NC_035081.1	70699777	.	T	C	.	.	MAF_INRAE=34.167;MAF_USDA=2.976
NC_035081.1	70699970	.	G	T	.	.	MAF_USDA=13.415
NC_035081.1	70700089	.	C	A	.	.	MAF_INRAE=41.139;MAF_USDA=47.647
NC_035081.1	70700111	.	T	A	.	.	MAF_INRAE=32.911;MAF_USDA=21.765
NC_035081.1	70700127	.	G	T	.	.	MAF_INRAE=32.911;MAF_USDA=21.176
NC_035081.1	70700132	.	G	T	.	.	MAF_INRAE=32.911;MAF_USDA=25.294
NC_035081.1	70700171	.	A	C	.	.	MAF_USDA=3.279
NC_035081.1	70700180	.	A	T	.	.	MAF_USDA=29.167
NC_035081.1	70700181	.	A	T	.	.	MAF_INRAE=32.5;MAF_USDA=45.833
NC_035081.1	70700182	.	A	T	.	.	MAF_INRAE=32.5;MAF_USDA=45.833
NC_035081.1	70700215	.	T	G	.	.	MAF_INRAE=26.582;MAF_USDA=25.882
NC_035081.1	70700248	.	A	G	.	.	MAF_USDA=2.459
NC_035081.1	70700260	.	C	A	.	.	MAF_INRAE=20.886;MAF_USDA=14.118
NC_035081.1	70700430	.	T	C	.	.	MAF_INRAE=19.167
NC_035081.1	70700432	.	C	G	.	.	MAF_INRAE=7.5
NC_035081.1	70700436	.	C	A	.	.	MAF_USDA=5.738
NC_035081.1	70700501	.	T	C	.	.	MAF_INRAE=34.177;MAF_USDA=24.706
NC_035081.1	70700508	.	C	A	.	.	MAF_INRAE=33.333;MAF_USDA=2.941
NC_035081.1	70700612	.	C	T	.	.	MAF_INRAE=17.722;MAF_USDA=14.583
NC_035081.1	70700646	.	G	T	.	.	MAF_USDA=1.639
NC_035081.1	70700709	.	A	G	.	.	MAF_INRAE=11.392;MAF_USDA=17.059
NC_035081.1	70700781	.	G	A	.	.	MAF_INRAE=15.19;MAF_USDA=10.0
NC_035081.1	70700838	.	A	T	.	.	MAF_INRAE=33.544;MAF_USDA=26.471
NC_035081.1	70700869	.	A	G	.	.	MAF_INRAE=11.392;MAF_USDA=17.059
NC_035081.1	70700951	.	A	T	.	.	MAF_USDA=2.5
NC_035081.1	70701005	.	A	G	.	.	MAF_USDA=12.651
NC_035081.1	70701027	.	C	A	.	.	MAF_USDA=49.39
NC_035081.1	70701770	.	T	C	.	.	MAF_USDA=16.667
NC_035081.1	70702659	.	G	C	.	.	MAF_INRAE=12.025;MAF_USDA=13.529
NC_035081.1	70702695	.	C	T	.	.	MAF_INRAE=7.5;MAF_USDA=1.639
NC_035081.1	70702702	.	C	G	.	.	MAF_INRAE=15.19;MAF_USDA=9.412
NC_035081.1	70702715	.	G	A	.	.	MAF_USDA=10.417
NC_035081.1	70702736	.	A	G	.	.	MAF_INRAE=35.0;MAF_USDA=2.941
NC_035081.1	70702796	.	A	G	.	.	MAF_INRAE=20.833;MAF_USDA=16.667
NC_035081.1	70702844	.	C	T	.	.	MAF_INRAE=27.848;MAF_USDA=18.75
NC_035081.1	70702887	.	A	G	.	.	MAF_USDA=1.639
NC_035081.1	70702914	.	C	A	.	.	MAF_INRAE=9.167;MAF_USDA=35.417
NC_035081.1	70702954	.	C	A	.	.	MAF_USDA=4.706
NC_035081.1	70702961	.	A	G	.	.	MAF_USDA=2.459
NC_035081.1	70702993	.	G	A	.	.	MAF_USDA=5.738
NC_035081.1	70703003	.	C	T	.	.	MAF_INRAE=32.278;MAF_USDA=23.529
NC_035081.1	70703004	.	G	A	.	.	MAF_INRAE=15.19;MAF_USDA=8.824
NC_035081.1	70703009	.	C	G	.	.	MAF_INRAE=32.278;MAF_USDA=23.529
NC_035081.1	70703021	.	C	T	.	.	MAF_INRAE=33.544;MAF_USDA=21.765
NC_035081.1	70703050	.	C	T	.	.	MAF_INRAE=33.544;MAF_USDA=24.118
NC_035081.1	70703075	.	C	T	.	.	MAF_USDA=4.167
NC_035081.1	70703094	.	C	A	.	.	MAF_USDA=4.098
NC_035081.1	70703095	.	C	A	.	.	MAF_USDA=4.098
NC_035081.1	70703147	.	G	A	.	.	MAF_INRAE=3.333
NC_035081.1	70703180	.	C	T	.	.	MAF_INRAE=8.333
NC_035081.1	70703188	.	G	A	.	.	MAF_INRAE=34.177;MAF_USDA=22.353
NC_035081.1	70703193	.	C	T	.	.	MAF_USDA=4.918
NC_035081.1	70703194	.	T	C	.	.	MAF_INRAE=34.177;MAF_USDA=22.941
NC_035081.1	70703215	.	C	T	.	.	MAF_INRAE=34.177;MAF_USDA=23.529
NC_035081.1	70703258	.	C	T	.	.	MAF_INRAE=33.544;MAF_USDA=24.706
NC_035081.1	70703265	.	A	G	.	.	MAF_INRAE=34.167;MAF_USDA=2.353
NC_035081.1	70703289	.	G	A	.	.	MAF_USDA=4.098
NC_035081.1	70703309	.	G	A	.	.	MAF_INRAE=34.167;MAF_USDA=2.941
NC_035081.1	70703312	.	A	T	.	.	MAF_USDA=23.529
NC_035081.1	70703325	.	G	A	.	.	MAF_INRAE=33.333;MAF_USDA=22.353
NC_035081.1	70703327	.	A	G	.	.	MAF_INRAE=33.333;MAF_USDA=23.529
NC_035081.1	70703329	.	C	T	.	.	MAF_USDA=5.738
NC_035081.1	70703332	.	C	T	.	.	MAF_INRAE=7.595;MAF_USDA=24.59
NC_035081.1	70703338	.	A	G	.	.	MAF_INRAE=34.177;MAF_USDA=24.118
NC_035081.1	70703352	.	G	A	.	.	MAF_USDA=4.918
NC_035081.1	70703373	.	A	G	.	.	MAF_INRAE=34.177;MAF_USDA=25.294
NC_035081.1	70703466	.	G	C	.	.	MAF_INRAE=34.177;MAF_USDA=24.706
NC_035081.1	70703504	.	T	C	.	.	MAF_INRAE=39.873;MAF_USDA=48.824
NC_035081.1	70703505	.	G	A	.	.	MAF_INRAE=33.333;MAF_USDA=25.882
NC_035081.1	70703542	.	A	G	.	.	MAF_INRAE=5.0
NC_035081.1	70703602	.	T	C	.	.	MAF_INRAE=11.392;MAF_USDA=15.882
NC_035081.1	70703636	.	C	T	.	.	MAF_INRAE=34.177;MAF_USDA=25.294
NC_035081.1	70703707	.	A	C	.	.	MAF_INRAE=7.5
NC_035081.1	70703730	.	C	T	.	.	MAF_INRAE=48.734;MAF_USDA=43.75
NC_035081.1	70703738	.	G	A	.	.	MAF_INRAE=33.544;MAF_USDA=45.833
NC_035081.1	70703739	.	C	A	.	.	MAF_INRAE=7.5
NC_035081.1	70703768	.	G	A	.	.	MAF_INRAE=34.81;MAF_USDA=21.176
NC_035081.1	70703868	.	C	T	.	.	MAF_INRAE=34.177;MAF_USDA=23.529
NC_035081.1	70703874	.	C	A	.	.	MAF_INRAE=39.241;MAF_USDA=50.0
NC_035081.1	70703888	.	C	T	.	.	MAF_INRAE=7.5;MAF_USDA=3.279
NC_035081.1	70703931	.	A	C	.	.	MAF_USDA=20.0
NC_035081.1	70704205	.	C	A	.	.	MAF_INRAE=32.278;MAF_USDA=17.213
NC_035081.1	70704324	.	C	A	.	.	MAF_USDA=2.459
NC_035081.1	70704334	.	A	G	.	.	MAF_USDA=10.417
NC_035081.1	70704363	.	A	T	.	.	MAF_INRAE=34.177;MAF_USDA=21.176
NC_035081.1	70704380	.	C	A	.	.	MAF_INRAE=34.177;MAF_USDA=25.882
NC_035081.1	70704383	.	G	T	.	.	MAF_INRAE=33.333;MAF_USDA=26.471
NC_035081.1	70704470	.	C	T	.	.	MAF_INRAE=34.167;MAF_USDA=2.941
NC_035081.1	70704503	.	T	A	.	.	MAF_INRAE=34.177;MAF_USDA=24.706
NC_035081.1	70704504	.	G	T	.	.	MAF_INRAE=33.333;MAF_USDA=25.294
NC_035081.1	70704539	.	T	A	.	.	MAF_USDA=14.583
NC_035081.1	70704541	.	T	C	.	.	MAF_USDA=18.75
NC_035081.1	70704550	.	T	C	.	.	MAF_USDA=37.5
NC_035081.1	70704562	.	A	T,C	.	.	MAF_INRAE=36.842
NC_035081.1	70704663	.	T	C	.	.	MAF_USDA=4.098
NC_035081.1	70704679	.	A	T	.	.	MAF_USDA=4.098
NC_035081.1	70704740	.	G	A	.	.	MAF_USDA=12.941
NC_035081.1	70704789	.	G	A	.	.	MAF_USDA=5.738
NC_035081.1	70704806	.	A	G	.	.	MAF_INRAE=34.177;MAF_USDA=22.353
NC_035081.1	70704867	.	A	C	.	.	MAF_INRAE=36.842;MAF_USDA=24.118
NC_035081.1	70704870	.	T	C	.	.	MAF_INRAE=33.333
NC_035081.1	70704894	.	A	T	.	.	MAF_INRAE=34.177;MAF_USDA=24.706
NC_035081.1	70704898	.	C	T	.	.	MAF_INRAE=43.333;MAF_USDA=27.059
NC_035081.1	70704932	.	G	T	.	.	MAF_USDA=4.098
NC_035081.1	70705021	.	G	A	.	.	MAF_USDA=2.459
NC_035081.1	70705043	.	C	A	.	.	MAF_INRAE=7.5
NC_035081.1	70705187	.	G	A	.	.	MAF_INRAE=26.582;MAF_USDA=16.667
NC_035081.1	70705193	.	G	T	.	.	MAF_INRAE=7.5
NC_035081.1	70705221	.	C	A	.	.	MAF_USDA=45.833
NC_035081.1	70705226	.	G	A	.	.	MAF_USDA=2.459
NC_035081.1	70705247	.	G	A	.	.	MAF_USDA=10.588
NC_035081.1	70705256	.	G	T	.	.	MAF_USDA=3.279
NC_035081.1	70705275	.	G	A	.	.	MAF_INRAE=8.333
NC_035081.1	70705336	.	C	T	.	.	MAF_INRAE=10.0
NC_035081.1	70705376	.	A	C	.	.	MAF_USDA=9.836
NC_035081.1	70705475	.	A	G	.	.	MAF_INRAE=34.81;MAF_USDA=25.294
NC_035081.1	70705536	.	G	A	.	.	MAF_INRAE=35.443;MAF_USDA=25.294
NC_035081.1	70705553	.	T	G	.	.	MAF_USDA=8.197
NC_035081.1	70705561	.	T	C	.	.	MAF_USDA=10.417
NC_035081.1	70705584	.	A	G	.	.	MAF_INRAE=34.81;MAF_USDA=25.294
NC_035081.1	70705610	.	C	T	.	.	MAF_INRAE=16.667
NC_035081.1	70705667	.	T	G	.	.	MAF_INRAE=34.177;MAF_USDA=25.294
NC_035081.1	70705710	.	T	C	.	.	MAF_INRAE=38.608;MAF_USDA=47.647
NC_035081.1	70705732	.	A	T	.	.	MAF_INRAE=49.367;MAF_USDA=32.353
NC_035081.1	70705758	.	G	C	.	.	MAF_INRAE=26.582;MAF_USDA=27.059
NC_035081.1	70705792	.	A	G	.	.	MAF_USDA=2.459
NC_035081.1	70705793	.	T	C	.	.	MAF_INRAE=10.833;MAF_USDA=4.118
NC_035081.1	70705798	.	G	T	.	.	MAF_INRAE=39.241;MAF_USDA=49.412
NC_035081.1	70705802	.	T	A	.	.	MAF_USDA=1.639
NC_035081.1	70705803	.	G	T	.	.	MAF_USDA=5.738
NC_035081.1	70705909	.	C	A	.	.	MAF_USDA=13.115
NC_035081.1	70705927	.	G	T	.	.	MAF_USDA=2.459
NC_035081.1	70705990	.	C	T	.	.	MAF_USDA=4.918
NC_035081.1	70706006	.	C	A	.	.	MAF_INRAE=32.278;MAF_USDA=24.706
NC_035081.1	70706020	.	T	C	.	.	MAF_INRAE=32.278;MAF_USDA=24.706
NC_035081.1	70706043	.	A	T	.	.	MAF_INRAE=10.127;MAF_USDA=8.824
NC_035081.1	70706116	.	C	T	.	.	MAF_USDA=16.265
NC_035081.1	70706121	.	C	T	.	.	MAF_USDA=3.704
NC_035081.1	70706484	.	A	G	.	.	MAF_USDA=41.667
NC_035081.1	70706551	.	A	C	.	.	MAF_USDA=2.542
NC_035081.1	70706604	.	A	T	.	.	MAF_USDA=1.667
NC_035081.1	70706605	.	A	T	.	.	MAF_USDA=1.667
NC_035081.1	70706624	.	C	A	.	.	MAF_INRAE=33.333;MAF_USDA=2.381
NC_035081.1	70706629	.	T	A	.	.	MAF_INRAE=27.5;MAF_USDA=19.048
NC_035081.1	70706673	.	A	C	.	.	MAF_USDA=2.459
NC_035081.1	70706684	.	C	A	.	.	MAF_INRAE=11.392;MAF_USDA=16.471
NC_035081.1	70706697	.	A	T	.	.	MAF_USDA=2.459
NC_035081.1	70706733	.	C	A	.	.	MAF_USDA=19.565
NC_035081.1	70706761	.	T	G	.	.	MAF_USDA=26.087
NC_035081.1	70706776	.	C	T	.	.	MAF_INRAE=36.842
NC_035081.1	70706782	.	A	C	.	.	MAF_INRAE=47.368;MAF_USDA=26.471
NC_035081.1	70706795	.	C	G	.	.	MAF_INRAE=36.842;MAF_USDA=22.941
NC_035081.1	70706852	.	G	A	.	.	MAF_INRAE=15.789
NC_035081.1	70706859	.	A	G	.	.	MAF_INRAE=32.911;MAF_USDA=24.118
NC_035081.1	70706885	.	C	T	.	.	MAF_INRAE=10.127;MAF_USDA=1.176
NC_035081.1	70706941	.	T	G	.	.	MAF_INRAE=34.177;MAF_USDA=25.294
NC_035081.1	70706950	.	C	T	.	.	MAF_USDA=2.459
NC_035081.1	70706960	.	G	A	.	.	MAF_USDA=1.639
NC_035081.1	70707014	.	G	A	.	.	MAF_INRAE=10.759;MAF_USDA=9.412
NC_035081.1	70707049	.	C	T	.	.	MAF_INRAE=20.833
NC_035081.1	70707106	.	C	T	.	.	MAF_USDA=3.279
NC_035081.1	70707110	.	C	A	.	.	MAF_INRAE=33.544;MAF_USDA=43.75
NC_035081.1	70707111	.	C	T	.	.	MAF_INRAE=32.5;MAF_USDA=41.667
NC_035081.1	70707123	.	C	A	.	.	MAF_INRAE=3.333
NC_035081.1	70707194	.	A	G	.	.	MAF_INRAE=34.177;MAF_USDA=25.882
NC_035081.1	70707235	.	C	T	.	.	MAF_INRAE=34.177;MAF_USDA=25.294
NC_035081.1	70707294	.	C	A	.	.	MAF_USDA=1.639
NC_035081.1	70707352	.	C	G	.	.	MAF_INRAE=33.544;MAF_USDA=25.294
NC_035081.1	70707380	.	G	T	.	.	MAF_USDA=1.639
NC_035081.1	70707394	.	G	A	.	.	MAF_USDA=4.918
NC_035081.1	70707429	.	C	T	.	.	MAF_INRAE=10.759;MAF_USDA=18.235
NC_035081.1	70707435	.	G	C	.	.	MAF_INRAE=33.544;MAF_USDA=25.294
NC_035081.1	70707443	.	A	C	.	.	MAF_USDA=1.639
NC_035081.1	70707447	.	G	A	.	.	MAF_INRAE=33.544;MAF_USDA=25.882
NC_035081.1	70707479	.	G	T	.	.	MAF_INRAE=6.667
NC_035081.1	70707519	.	C	T	.	.	MAF_INRAE=25.949;MAF_USDA=25.882
NC_035081.1	70707524	.	G	A	.	.	MAF_USDA=2.459
NC_035081.1	70707529	.	A	G	.	.	MAF_USDA=1.639
NC_035081.1	70707568	.	G	T	.	.	MAF_INRAE=7.5
NC_035081.1	70707575	.	G	A	.	.	MAF_USDA=1.639
NC_035081.1	70707729	.	T	C	.	.	MAF_INRAE=15.823;MAF_USDA=2.941
NC_035081.1	70707736	.	C	A	.	.	MAF_INRAE=10.127;MAF_USDA=15.882
NC_035081.1	70707737	.	A	T	.	.	MAF_INRAE=10.0;MAF_USDA=15.882
NC_035081.1	70707797	.	G	A	.	.	MAF_INRAE=8.333;MAF_USDA=6.25
NC_035081.1	70707824	.	C	T	.	.	MAF_INRAE=5.263;MAF_USDA=2.083
NC_035081.1	70707836	.	C	G	.	.	MAF_INRAE=32.911;MAF_USDA=9.412
NC_035081.1	70707847	.	A	C	.	.	MAF_USDA=1.639
NC_035081.1	70708082	.	G	A	.	.	MAF_USDA=5.738
NC_035081.1	70708130	.	A	G	.	.	MAF_INRAE=10.127;MAF_USDA=28.235
NC_035081.1	70708176	.	T	C	.	.	MAF_INRAE=15.19;MAF_USDA=8.824
NC_035081.1	70708196	.	T	A	.	.	MAF_USDA=21.176
NC_035081.1	70708212	.	T	C	.	.	MAF_INRAE=11.392;MAF_USDA=21.176
NC_035081.1	70708213	.	G	A	.	.	MAF_USDA=1.639
NC_035081.1	70708242	.	G	A	.	.	MAF_USDA=1.639
NC_035081.1	70708264	.	C	A	.	.	MAF_USDA=1.639
NC_035081.1	70708266	.	C	T	.	.	MAF_USDA=2.459
NC_035081.1	70708369	.	A	C	.	.	MAF_INRAE=33.544;MAF_USDA=21.176
NC_035081.1	70708384	.	T	C	.	.	MAF_USDA=22.941
NC_035081.1	70708451	.	A	G	.	.	MAF_INRAE=10.759
NC_035081.1	70708479	.	T	A	.	.	MAF_INRAE=3.333
NC_035081.1	70708609	.	T	A	.	.	MAF_INRAE=17.5
NC_035081.1	70708701	.	G	T	.	.	MAF_INRAE=39.241;MAF_USDA=48.824
NC_035081.1	70708769	.	C	T	.	.	MAF_INRAE=39.241;MAF_USDA=48.824
NC_035081.1	70708819	.	T	G	.	.	MAF_USDA=19.412
NC_035081.1	70708830	.	C	T	.	.	MAF_INRAE=38.608;MAF_USDA=48.824
NC_035081.1	70708836	.	G	A	.	.	MAF_INRAE=10.127;MAF_USDA=7.059
NC_035081.1	70708848	.	A	T	.	.	MAF_USDA=7.377
NC_035081.1	70708928	.	T	G	.	.	MAF_INRAE=39.241;MAF_USDA=49.412
NC_035081.1	70708942	.	G	A	.	.	MAF_INRAE=14.557;MAF_USDA=10.417
NC_035081.1	70708984	.	G	T	.	.	MAF_USDA=2.459
NC_035081.1	70709040	.	C	T	.	.	MAF_INRAE=33.544;MAF_USDA=12.353
NC_035081.1	70709045	.	C	T	.	.	MAF_INRAE=30.833;MAF_USDA=3.529
NC_035081.1	70709340	.	A	G	.	.	MAF_INRAE=9.167;MAF_USDA=6.25
NC_035081.1	70709450	.	T	C	.	.	MAF_INRAE=39.241;MAF_USDA=45.882
NC_035081.1	70709612	.	C	G	.	.	MAF_INRAE=15.19;MAF_USDA=2.941
NC_035081.1	70709620	.	G	A	.	.	MAF_USDA=4.098
NC_035081.1	70709687	.	T	C	.	.	MAF_USDA=34.706
NC_035081.1	70709770	.	T	A	.	.	MAF_USDA=7.377
NC_035081.1	70709777	.	T	A	.	.	MAF_USDA=7.377
NC_035081.1	70709779	.	G	T	.	.	MAF_USDA=8.197
NC_035081.1	70709783	.	G	A	.	.	MAF_USDA=7.377
NC_035081.1	70709791	.	A	T	.	.	MAF_USDA=7.377
NC_035081.1	70709808	.	A	T	.	.	MAF_INRAE=25.949;MAF_USDA=25.595
NC_035081.1	70709828	.	C	T	.	.	MAF_USDA=5.738
NC_035081.1	70709848	.	A	T	.	.	MAF_INRAE=10.127;MAF_USDA=1.176
NC_035081.1	70709971	.	G	T	.	.	MAF_USDA=4.098
NC_035081.1	70709978	.	C	T	.	.	MAF_USDA=5.738
NC_035081.1	70710104	.	G	A	.	.	MAF_USDA=8.197
NC_035081.1	70710117	.	G	A	.	.	MAF_USDA=1.639
NC_035081.1	70710121	.	T	C	.	.	MAF_INRAE=11.392;MAF_USDA=40.0
NC_035081.1	70710176	.	G	A	.	.	MAF_USDA=1.639
NC_035081.1	70710358	.	A	T	.	.	MAF_INRAE=26.582;MAF_USDA=24.118
NC_035081.1	70710359	.	A	C	.	.	MAF_INRAE=7.5;MAF_USDA=1.639
NC_035081.1	70710384	.	T	A	.	.	MAF_USDA=4.167
NC_035081.1	70710553	.	C	T	.	.	MAF_INRAE=38.608;MAF_USDA=21.765
NC_035081.1	70710613	.	C	T	.	.	MAF_USDA=5.738
NC_035081.1	70710618	.	A	G	.	.	MAF_USDA=1.639
NC_035081.1	70710637	.	C	T	.	.	MAF_INRAE=11.392;MAF_USDA=25.41
NC_035081.1	70710654	.	C	A	.	.	MAF_INRAE=26.582;MAF_USDA=25.294
NC_035081.1	70710686	.	C	A	.	.	MAF_USDA=7.377
NC_035081.1	70710723	.	A	G	.	.	MAF_USDA=4.918
NC_035081.1	70710743	.	C	A	.	.	MAF_INRAE=26.582;MAF_USDA=25.294
NC_035081.1	70710746	.	G	A	.	.	MAF_USDA=5.738
NC_035081.1	70710785	.	G	T	.	.	MAF_INRAE=10.127;MAF_USDA=1.176
NC_035081.1	70710847	.	T	C	.	.	MAF_INRAE=27.215;MAF_USDA=24.118
NC_035081.1	70710910	.	G	A	.	.	MAF_INRAE=26.582;MAF_USDA=24.706
NC_035081.1	70710936	.	G	T	.	.	MAF_INRAE=34.177;MAF_USDA=21.765
NC_035081.1	70710963	.	A	C	.	.	MAF_USDA=10.417
NC_035081.1	70710974	.	T	C	.	.	MAF_INRAE=26.582;MAF_USDA=25.294
NC_035081.1	70711302	.	T	G	.	.	MAF_INRAE=31.646;MAF_USDA=26.471
NC_035081.1	70711303	.	A	C	.	.	MAF_INRAE=10.127;MAF_USDA=1.176
NC_035081.1	70711317	.	T	A	.	.	MAF_INRAE=40.506;MAF_USDA=48.235
NC_035081.1	70711337	.	A	G	.	.	MAF_INRAE=40.506;MAF_USDA=48.235
NC_035081.1	70711348	.	C	A	.	.	MAF_INRAE=40.506;MAF_USDA=47.059
NC_035081.1	70711405	.	T	C	.	.	MAF_USDA=18.235
NC_035081.1	70711475	.	G	A	.	.	MAF_USDA=3.279
NC_035081.1	70711493	.	A	T	.	.	MAF_INRAE=34.177;MAF_USDA=20.588
NC_035081.1	70711549	.	C	T	.	.	MAF_INRAE=39.241;MAF_USDA=48.235
NC_035081.1	70711664	.	G	T	.	.	MAF_INRAE=47.368;MAF_USDA=22.353
NC_035081.1	70711727	.	A	C	.	.	MAF_INRAE=25.949;MAF_USDA=29.412
NC_035081.1	70711729	.	G	T	.	.	MAF_USDA=29.412
NC_035081.1	70711731	.	C	A	.	.	MAF_INRAE=39.167;MAF_USDA=46.471
NC_035081.1	70711774	.	A	T	.	.	MAF_USDA=4.706
NC_035081.1	70711780	.	G	A	.	.	MAF_INRAE=3.797;MAF_USDA=1.765
NC_035081.1	70711799	.	C	T	.	.	MAF_USDA=1.639
NC_035081.1	70711814	.	T	C	.	.	MAF_INRAE=30.833;MAF_USDA=2.353
NC_035081.1	70711817	.	T	A	.	.	MAF_INRAE=39.241;MAF_USDA=47.059
NC_035081.1	70711827	.	G	T	.	.	MAF_INRAE=7.5
NC_035081.1	70711847	.	T	G	.	.	MAF_INRAE=10.759;MAF_USDA=20.588
NC_035081.1	70711927	.	C	T	.	.	MAF_INRAE=26.582;MAF_USDA=25.294
NC_035081.1	70711943	.	C	A	.	.	MAF_USDA=11.176
NC_035081.1	70711946	.	A	T	.	.	MAF_USDA=4.098
NC_035081.1	70712051	.	T	C	.	.	MAF_INRAE=39.241;MAF_USDA=47.647
NC_035081.1	70712055	.	G	A	.	.	MAF_INRAE=18.333
NC_035081.1	70712061	.	C	G	.	.	MAF_INRAE=26.582;MAF_USDA=25.294
NC_035081.1	70712098	.	A	G	.	.	MAF_USDA=1.639
NC_035081.1	70712136	.	T	G	.	.	MAF_INRAE=26.582;MAF_USDA=25.294
NC_035081.1	70712145	.	C	G	.	.	MAF_INRAE=26.582;MAF_USDA=25.294
NC_035081.1	70712168	.	G	A	.	.	MAF_INRAE=33.544;MAF_USDA=45.833
NC_035081.1	70712171	.	A	G	.	.	MAF_INRAE=47.5;MAF_USDA=48.824
NC_035081.1	70712178	.	T	G	.	.	MAF_INRAE=26.582;MAF_USDA=25.294
NC_035081.1	70712191	.	C	T	.	.	MAF_INRAE=11.392;MAF_USDA=15.294
NC_035081.1	70712200	.	G	A	.	.	MAF_INRAE=27.215;MAF_USDA=25.882
NC_035081.1	70712210	.	C	A	.	.	MAF_USDA=2.459
NC_035081.1	70712264	.	C	A	.	.	MAF_INRAE=18.333
NC_035081.1	70712265	.	A	C	.	.	MAF_INRAE=39.241;MAF_USDA=48.824
NC_035081.1	70712293	.	G	T	.	.	MAF_USDA=1.639
NC_035081.1	70712298	.	C	T	.	.	MAF_USDA=1.639
NC_035081.1	70712326	.	G	A	.	.	MAF_INRAE=27.215;MAF_USDA=25.294
NC_035081.1	70712327	.	C	T	.	.	MAF_USDA=19.412
NC_035081.1	70712401	.	C	A	.	.	MAF_INRAE=26.582;MAF_USDA=24.118
NC_035081.1	70712413	.	A	G	.	.	MAF_USDA=8.197
NC_035081.1	70712422	.	T	G	.	.	MAF_USDA=26.471
NC_035081.1	70712514	.	C	G	.	.	MAF_USDA=2.459
NC_035081.1	70712515	.	G	C	.	.	MAF_INRAE=39.241;MAF_USDA=47.647
NC_035081.1	70712641	.	C	A	.	.	MAF_INRAE=3.333
NC_035081.1	70712747	.	G	T	.	.	MAF_INRAE=7.5
NC_035081.1	70712785	.	C	A	.	.	MAF_INRAE=34.177;MAF_USDA=21.176
NC_035081.1	70712795	.	G	A	.	.	MAF_INRAE=34.177;MAF_USDA=21.176
NC_035081.1	70712859	.	T	G	.	.	MAF_INRAE=39.241;MAF_USDA=48.824
NC_035081.1	70712868	.	G	A	.	.	MAF_USDA=3.279
NC_035081.1	70712973	.	G	A	.	.	MAF_INRAE=33.544;MAF_USDA=21.765
NC_035081.1	70712990	.	C	T	.	.	MAF_INRAE=26.582;MAF_USDA=25.294
NC_035081.1	70713009	.	G	T	.	.	MAF_INRAE=26.582;MAF_USDA=25.294
NC_035081.1	70713018	.	G	A	.	.	MAF_USDA=2.459
NC_035081.1	70713047	.	C	T	.	.	MAF_INRAE=15.19;MAF_USDA=4.118
NC_035081.1	70713136	.	T	C	.	.	MAF_INRAE=15.19;MAF_USDA=4.118
NC_035081.1	70713158	.	A	T	.	.	MAF_USDA=3.279
NC_035081.1	70713179	.	A	G	.	.	MAF_USDA=27.647
NC_035081.1	70713206	.	T	C	.	.	MAF_INRAE=36.842;MAF_USDA=6.25
NC_035081.1	70713213	.	T	A	.	.	MAF_INRAE=34.81;MAF_USDA=16.667
NC_035081.1	70713214	.	T	A	.	.	MAF_INRAE=49.167;MAF_USDA=22.917
NC_035081.1	70713215	.	T	A	.	.	MAF_INRAE=20.0;MAF_USDA=16.667
NC_035081.1	70713232	.	C	T	.	.	MAF_USDA=4.098
NC_035081.1	70713234	.	T	G	.	.	MAF_USDA=1.639
NC_035081.1	70713236	.	C	T	.	.	MAF_INRAE=39.241;MAF_USDA=49.412
NC_035081.1	70713266	.	G	T	.	.	MAF_INRAE=7.5;MAF_USDA=1.639
NC_035081.1	70713268	.	C	T	.	.	MAF_INRAE=25.949;MAF_USDA=24.706
NC_035081.1	70713334	.	A	T	.	.	MAF_INRAE=10.833
NC_035081.1	70713337	.	C	A	.	.	MAF_USDA=10.417
NC_035081.1	70713338	.	A	T	.	.	MAF_USDA=16.667
NC_035081.1	70713385	.	C	A	.	.	MAF_INRAE=7.5
NC_035081.1	70713389	.	T	A	.	.	MAF_USDA=1.639
NC_035081.1	70713440	.	G	A	.	.	MAF_INRAE=11.392;MAF_USDA=21.176
NC_035081.1	70713455	.	G	A	.	.	MAF_INRAE=30.833;MAF_USDA=2.353
NC_035081.1	70713474	.	A	G	.	.	MAF_INRAE=34.177;MAF_USDA=21.176
NC_035081.1	70713566	.	A	G	.	.	MAF_INRAE=33.544;MAF_USDA=20.588
NC_035081.1	70713709	.	C	T	.	.	MAF_INRAE=7.5;MAF_USDA=1.639
NC_035081.1	70713758	.	T	G	.	.	MAF_INRAE=39.873;MAF_USDA=20.0
NC_035081.1	70713778	.	A	T	.	.	MAF_INRAE=44.304;MAF_USDA=48.235
NC_035081.1	70713779	.	A	G	.	.	MAF_INRAE=8.333;MAF_USDA=28.235
NC_035081.1	70713814	.	G	A	.	.	MAF_INRAE=5.263
NC_035081.1	70713940	.	G	T	.	.	MAF_USDA=3.279
NC_035081.1	70713945	.	C	T	.	.	MAF_USDA=1.639
NC_035081.1	70713947	.	C	G	.	.	MAF_USDA=4.098
NC_035081.1	70713988	.	G	T	.	.	MAF_INRAE=27.848;MAF_USDA=40.0
NC_035081.1	70714167	.	T	G	.	.	MAF_USDA=5.738
NC_035081.1	70714176	.	T	G	.	.	MAF_INRAE=3.333
NC_035081.1	70714233	.	C	T	.	.	MAF_INRAE=26.582;MAF_USDA=25.294
NC_035081.1	70714236	.	A	G	.	.	MAF_INRAE=34.177;MAF_USDA=21.176
NC_035081.1	70714272	.	C	T	.	.	MAF_INRAE=3.333
NC_035081.1	70714292	.	A	T	.	.	MAF_USDA=10.417
NC_035081.1	70714421	.	G	T	.	.	MAF_INRAE=33.544;MAF_USDA=46.471
NC_035081.1	70714503	.	A	G	.	.	MAF_USDA=1.639
NC_035081.1	70714505	.	G	A	.	.	MAF_INRAE=26.582;MAF_USDA=24.706
NC_035081.1	70714521	.	C	A	.	.	MAF_USDA=2.459
NC_035081.1	70714576	.	T	G	.	.	MAF_USDA=7.377
NC_035081.1	70714584	.	T	C	.	.	MAF_INRAE=30.833;MAF_USDA=6.471
NC_035081.1	70714644	.	G	T	.	.	MAF_USDA=10.417
NC_035081.1	70714646	.	C	T	.	.	MAF_INRAE=26.582;MAF_USDA=24.706
NC_035081.1	70714686	.	C	T	.	.	MAF_USDA=7.377
NC_035081.1	70714982	.	G	A	.	.	MAF_USDA=6.471
NC_035081.1	70714998	.	G	T	.	.	MAF_INRAE=10.127;MAF_USDA=17.059
NC_035081.1	70714999	.	G	A	.	.	MAF_INRAE=30.0;MAF_USDA=2.353
NC_035081.1	70715021	.	C	T	.	.	MAF_INRAE=6.667
NC_035081.1	70715045	.	G	A	.	.	MAF_INRAE=10.127;MAF_USDA=31.25
NC_035081.1	70715074	.	G	A	.	.	MAF_INRAE=34.177;MAF_USDA=21.176
NC_035081.1	70715079	.	C	G	.	.	MAF_INRAE=42.405;MAF_USDA=27.647
NC_035081.1	70715095	.	C	A	.	.	MAF_INRAE=7.5
NC_035081.1	70715106	.	C	G	.	.	MAF_INRAE=26.582;MAF_USDA=24.706
NC_035081.1	70715129	.	C	T	.	.	MAF_USDA=5.952
NC_035081.1	70715155	.	T	A	.	.	MAF_INRAE=32.278;MAF_USDA=16.667
NC_035081.1	70715242	.	A	G	.	.	MAF_USDA=6.557
NC_035081.1	70715325	.	A	C	.	.	MAF_USDA=7.377
NC_035081.1	70715328	.	T	A	.	.	MAF_INRAE=7.5
NC_035081.1	70715329	.	G	T	.	.	MAF_INRAE=36.842;MAF_USDA=33.529
NC_035081.1	70715330	.	T	A	.	.	MAF_USDA=12.5
NC_035081.1	70715331	.	A	T	.	.	MAF_INRAE=7.5
NC_035081.1	70715454	.	G	T	.	.	MAF_USDA=7.377
NC_035081.1	70715458	.	C	A	.	.	MAF_USDA=24.118
NC_035081.1	70715462	.	C	T	.	.	MAF_INRAE=36.842;MAF_USDA=21.176
NC_035081.1	70715477	.	G	A	.	.	MAF_USDA=7.377
NC_035081.1	70715576	.	T	C	.	.	MAF_INRAE=32.278;MAF_USDA=30.328
NC_035081.1	70715668	.	C	T	.	.	MAF_INRAE=27.215;MAF_USDA=25.294
NC_035081.1	70715732	.	A	T	.	.	MAF_INRAE=27.215
NC_035081.1	70715737	.	C	A	.	.	MAF_INRAE=33.544;MAF_USDA=45.833
NC_035081.1	70715746	.	A	C	.	.	MAF_INRAE=6.667;MAF_USDA=1.639
NC_035081.1	70715805	.	G	C	.	.	MAF_USDA=13.934
NC_035081.1	70715819	.	T	C	.	.	MAF_USDA=4.918
NC_035081.1	70715840	.	G	A	.	.	MAF_INRAE=6.667;MAF_USDA=1.639
NC_035081.1	70715870	.	C	T	.	.	MAF_INRAE=18.333;MAF_USDA=24.706
NC_035081.1	70715883	.	G	A	.	.	MAF_USDA=1.639
NC_035081.1	70715923	.	G	A	.	.	MAF_USDA=1.639
NC_035081.1	70715925	.	T	C	.	.	MAF_USDA=48.235
NC_035081.1	70715970	.	G	T	.	.	MAF_USDA=13.934
NC_035081.1	70715971	.	G	T	.	.	MAF_USDA=24.706
NC_035081.1	70716562	.	G	A	.	.	MAF_INRAE=5.0
NC_035081.1	70716577	.	C	T	.	.	MAF_INRAE=7.5
NC_035081.1	70716620	.	A	G	.	.	MAF_USDA=4.098
NC_035081.1	70716651	.	G	A	.	.	MAF_USDA=2.459
NC_035081.1	70716652	.	A	C	.	.	MAF_USDA=2.459
NC_035081.1	70716655	.	A	T	.	.	MAF_USDA=2.459
NC_035081.1	70716660	.	G	C	.	.	MAF_USDA=2.459
NC_035081.1	70716666	.	T	A	.	.	MAF_USDA=3.279
NC_035081.1	70716668	.	G	A	.	.	MAF_USDA=2.459
NC_035081.1	70716688	.	T	G	.	.	MAF_USDA=3.279
NC_035081.1	70716706	.	C	A	.	.	MAF_USDA=5.738
NC_035081.1	70716761	.	G	A	.	.	MAF_INRAE=17.5
NC_035081.1	70716918	.	G	T	.	.	MAF_USDA=5.738
NC_035081.1	70717103	.	G	T	.	.	MAF_INRAE=38.333;MAF_USDA=6.25
NC_035081.1	70717229	.	T	G	.	.	MAF_INRAE=34.81;MAF_USDA=19.412
NC_035081.1	70717451	.	C	T	.	.	MAF_INRAE=17.5
NC_035081.1	70717638	.	C	A	.	.	MAF_INRAE=7.5
NC_035081.1	70717687	.	C	T	.	.	MAF_INRAE=39.241;MAF_USDA=49.412
NC_035081.1	70717702	.	A	T	.	.	MAF_USDA=4.098
NC_035081.1	70717853	.	C	T	.	.	MAF_USDA=1.639
NC_035081.1	70717877	.	T	A	.	.	MAF_USDA=11.765
NC_035081.1	70717932	.	G	A	.	.	MAF_INRAE=30.833;MAF_USDA=4.706
NC_035081.1	70717944	.	A	G	.	.	MAF_INRAE=30.833;MAF_USDA=4.706
NC_035081.1	70718033	.	G	T	.	.	MAF_INRAE=15.789
NC_035081.1	70718044	.	C	T	.	.	MAF_INRAE=30.833;MAF_USDA=6.25
NC_035081.1	70718260	.	C	G	.	.	MAF_INRAE=10.127;MAF_USDA=9.016
NC_035081.1	70718504	.	G	T	.	.	MAF_INRAE=39.873;MAF_USDA=40.164
NC_035081.1	70718567	.	GTTG	GTTT	.	.	MAF_USDA=47.826
NC_035081.1	70718570	.	G	T	.	.	MAF_INRAE=49.167
NC_035081.1	70718596	.	C	T	.	.	MAF_INRAE=11.392;MAF_USDA=13.529
NC_035081.1	70718607	.	C	T	.	.	MAF_INRAE=31.667;MAF_USDA=4.118
NC_035081.1	70719042	.	T	A	.	.	MAF_USDA=9.016
NC_035081.1	70719151	.	T	C	.	.	MAF_INRAE=30.833;MAF_USDA=3.279
NC_035081.1	70719154	.	C	T	.	.	MAF_USDA=6.557
NC_035081.1	70719176	.	G	A	.	.	MAF_USDA=8.197
NC_035081.1	70719217	.	T	G	.	.	MAF_INRAE=40.506;MAF_USDA=37.5
NC_035081.1	70719277	.	G	A	.	.	MAF_USDA=4.918
NC_035081.1	70719278	.	T	C	.	.	MAF_INRAE=3.333
NC_035081.1	70719310	.	A	C	.	.	MAF_INRAE=38.608;MAF_USDA=45.294
NC_035081.1	70719330	.	C	T	.	.	MAF_INRAE=30.0;MAF_USDA=4.118
NC_035081.1	70719407	.	C	T	.	.	MAF_USDA=4.098
NC_035081.1	70719410	.	A	G	.	.	MAF_USDA=50.0
NC_035081.1	70720515	.	C	T	.	.	MAF_INRAE=37.5;MAF_USDA=3.529
NC_035081.1	70720546	.	T	A	.	.	MAF_USDA=1.176
NC_035081.1	70720617	.	C	T	.	.	MAF_USDA=1.639
NC_035081.1	70720658	.	T	A	.	.	MAF_USDA=7.377
NC_035081.1	70720659	.	C	A	.	.	MAF_USDA=7.377
NC_035081.1	70720671	.	T	C	.	.	MAF_USDA=30.0
NC_035081.1	70720690	.	G	T	.	.	MAF_INRAE=36.842;MAF_USDA=20.0
NC_035081.1	70720734	.	A	G	.	.	MAF_USDA=15.833
NC_035081.1	70720737	.	T	G	.	.	MAF_USDA=1.639
NC_035081.1	70720765	.	T	A	.	.	MAF_USDA=1.639
NC_035081.1	70720783	.	G	A	.	.	MAF_USDA=45.294
NC_035081.1	70720790	.	A	G	.	.	MAF_USDA=8.197
NC_035081.1	70720792	.	C	T	.	.	MAF_USDA=1.639
NC_035081.1	70720802	.	T	A	.	.	MAF_USDA=6.557
NC_035081.1	70720817	.	T	C	.	.	MAF_INRAE=47.368;MAF_USDA=24.706
NC_035081.1	70720863	.	T	A	.	.	MAF_USDA=25.0
NC_035081.1	70720865	.	G	T	.	.	MAF_USDA=22.917
NC_035081.1	70720867	.	T	C	.	.	MAF_USDA=25.0
NC_035081.1	70720870	.	G	T	.	.	MAF_USDA=25.0
NC_035081.1	70720874	.	T	A	.	.	MAF_USDA=25.0
NC_035081.1	70720878	.	A	C	.	.	MAF_USDA=25.0
NC_035081.1	70720881	.	G	A	.	.	MAF_USDA=25.0
NC_035081.1	70720883	.	A	C	.	.	MAF_USDA=25.0
NC_035081.1	70720885	.	T	G	.	.	MAF_USDA=25.0
NC_035081.1	70721458	.	C	T	.	.	MAF_USDA=10.417
NC_035081.1	70721462	.	G	A	.	.	MAF_USDA=3.529
NC_035081.1	70721506	.	G	A	.	.	MAF_INRAE=15.789
NC_035081.1	70721736	.	C	T	.	.	MAF_USDA=2.459
NC_035081.1	70721779	.	A	T	.	.	MAF_INRAE=18.333
NC_035081.1	70721834	.	A	T	.	.	MAF_INRAE=26.582;MAF_USDA=3.529
NC_035081.1	70721849	.	C	A	.	.	MAF_USDA=20.0
NC_035081.1	70721923	.	A	G	.	.	MAF_USDA=6.557
NC_035081.1	70721952	.	G	A	.	.	MAF_INRAE=30.0;MAF_USDA=4.118
NC_035081.1	70722007	.	A	G	.	.	MAF_INRAE=39.241;MAF_USDA=46.471
NC_035081.1	70722037	.	A	C	.	.	MAF_INRAE=30.0;MAF_USDA=3.279
NC_035081.1	70722071	.	A	C	.	.	MAF_INRAE=30.833;MAF_USDA=4.118
NC_035081.1	70722134	.	T	A	.	.	MAF_INRAE=29.167;MAF_USDA=4.118
NC_035081.1	70722198	.	C	A	.	.	MAF_USDA=1.639
NC_035081.1	70722222	.	C	A	.	.	MAF_INRAE=49.167;MAF_USDA=45.294
NC_035081.1	70722225	.	C	T	.	.	MAF_INRAE=49.167;MAF_USDA=44.706
NC_035081.1	70722239	.	T	G	.	.	MAF_INRAE=49.167;MAF_USDA=43.529
NC_035081.1	70722300	.	T	G	.	.	MAF_INRAE=15.823;MAF_USDA=50.0
NC_035081.1	70722331	.	T	C	.	.	MAF_USDA=6.557
NC_035081.1	70722336	.	T	A	.	.	MAF_USDA=4.098
NC_035081.1	70722339	.	C	T	.	.	MAF_USDA=4.098
NC_035081.1	70722359	.	G	T	.	.	MAF_USDA=6.557
NC_035081.1	70722506	.	C	A	.	.	MAF_USDA=8.197
NC_035081.1	70722508	.	C	T	.	.	MAF_INRAE=49.167
NC_035081.1	70722520	.	G	A	.	.	MAF_USDA=3.279
NC_035081.1	70722527	.	C	T	.	.	MAF_USDA=1.639
NC_035081.1	70722589	.	C	T	.	.	MAF_INRAE=2.5
NC_035081.1	70722685	.	C	A	.	.	MAF_INRAE=9.494;MAF_USDA=10.0
NC_035081.1	70722774	.	G	A	.	.	MAF_USDA=33.333
NC_035081.1	70722810	.	C	T	.	.	MAF_USDA=45.652
NC_035081.1	70722814	.	T	C	.	.	MAF_USDA=26.087
NC_035081.1	70722915	.	C	T	.	.	MAF_INRAE=18.421
NC_035081.1	70722999	.	T	A	.	.	MAF_INRAE=7.5
NC_035081.1	70723041	.	C	T	.	.	MAF_INRAE=25.833;MAF_USDA=4.118
NC_035081.1	70723093	.	T	A	.	.	MAF_USDA=1.639
NC_035081.1	70723100	.	T	C	.	.	MAF_USDA=4.098
NC_035081.1	70723109	.	A	G	.	.	MAF_INRAE=17.089;MAF_USDA=45.833
NC_035081.1	70723123	.	G	T	.	.	MAF_USDA=4.118
NC_035081.1	70723229	.	C	T	.	.	MAF_USDA=4.167
NC_035081.1	70723233	.	G	A	.	.	MAF_USDA=14.583
NC_035081.1	70723384	.	A	G	.	.	MAF_INRAE=8.333;MAF_USDA=31.148
NC_035081.1	70723387	.	C	T	.	.	MAF_USDA=1.639
NC_035081.1	70723512	.	A	G	.	.	MAF_USDA=21.765
NC_035081.1	70723537	.	G	A	.	.	MAF_USDA=21.176
NC_035081.1	70723560	.	G	A	.	.	MAF_USDA=31.25
NC_035081.1	70723564	.	C	T	.	.	MAF_INRAE=16.456;MAF_USDA=31.25
NC_035081.1	70723573	.	T	G	.	.	MAF_INRAE=29.167;MAF_USDA=3.279
NC_035081.1	70723581	.	A	T	.	.	MAF_USDA=1.639
NC_035081.1	70723619	.	T	C	.	.	MAF_USDA=1.639
NC_035081.1	70723817	.	G	A	.	.	MAF_INRAE=30.833;MAF_USDA=4.706
NC_035081.1	70723879	.	G	A	.	.	MAF_INRAE=9.494;MAF_USDA=7.647
NC_035081.1	70723936	.	T	A	.	.	MAF_INRAE=30.833;MAF_USDA=3.529
NC_035081.1	70723976	.	T	C	.	.	MAF_INRAE=30.833;MAF_USDA=4.118
NC_035081.1	70724232	.	C	T	.	.	MAF_USDA=8.197
NC_035081.1	70724251	.	G	T	.	.	MAF_USDA=3.279
NC_035081.1	70724252	.	G	T	.	.	MAF_INRAE=30.0;MAF_USDA=10.588
NC_035081.1	70724253	.	T	G	.	.	MAF_INRAE=26.582;MAF_USDA=41.176
NC_035081.1	70724254	.	T	A	.	.	MAF_INRAE=30.0;MAF_USDA=4.118
NC_035081.1	70724278	.	C	A	.	.	MAF_INRAE=15.19;MAF_USDA=4.118
NC_035081.1	70724312	.	C	T	.	.	MAF_INRAE=30.0;MAF_USDA=3.529
NC_035081.1	70724505	.	A	G	.	.	MAF_INRAE=30.833;MAF_USDA=4.706
NC_035081.1	70724520	.	T	A	.	.	MAF_USDA=2.459
NC_035081.1	70724641	.	C	A	.	.	MAF_USDA=11.475
NC_035081.1	70724712	.	T	A	.	.	MAF_INRAE=34.177;MAF_USDA=20.588
NC_035081.1	70724744	.	A	G	.	.	MAF_USDA=12.295
NC_035081.1	70724764	.	T	C	.	.	MAF_INRAE=30.833;MAF_USDA=4.118
NC_035081.1	70724770	.	G	T	.	.	MAF_INRAE=30.833;MAF_USDA=4.706
NC_035081.1	70724798	.	A	C	.	.	MAF_USDA=2.459
NC_035081.1	70724805	.	T	C	.	.	MAF_INRAE=30.0;MAF_USDA=5.882
NC_035081.1	70724818	.	T	C	.	.	MAF_INRAE=30.0;MAF_USDA=4.118
NC_035081.1	70724854	.	T	A	.	.	MAF_USDA=2.459
NC_035081.1	70724896	.	G	T	.	.	MAF_INRAE=30.833;MAF_USDA=4.118
NC_035081.1	70724932	.	C	T	.	.	MAF_INRAE=15.19;MAF_USDA=4.762
NC_035081.1	70724970	.	G	T	.	.	MAF_INRAE=30.833;MAF_USDA=3.571
NC_035081.1	70724994	.	G	A	.	.	MAF_INRAE=30.833;MAF_USDA=4.167
NC_035081.1	70725076	.	G	A	.	.	MAF_INRAE=7.5
NC_035081.1	70725141	.	G	A	.	.	MAF_INRAE=30.0;MAF_USDA=4.167
NC_035081.1	70725184	.	C	A	.	.	MAF_INRAE=7.5
NC_035081.1	70725269	.	G	T	.	.	MAF_USDA=4.237
NC_035081.1	70725297	.	C	A	.	.	MAF_INRAE=39.241;MAF_USDA=46.429
NC_035081.1	70725333	.	A	T	.	.	MAF_INRAE=30.0;MAF_USDA=4.762
NC_035081.1	70725434	.	G	T	.	.	MAF_USDA=5.833
NC_035081.1	70725475	.	C	T	.	.	MAF_INRAE=26.582;MAF_USDA=24.405
NC_035081.1	70725553	.	A	G	.	.	MAF_INRAE=7.5
NC_035081.1	70725646	.	A	G	.	.	MAF_USDA=10.833
NC_035081.1	70725718	.	A	C	.	.	MAF_INRAE=36.842;MAF_USDA=39.583
NC_035081.1	70725755	.	C	A	.	.	MAF_INRAE=32.911;MAF_USDA=20.238
NC_035081.1	70725787	.	C	T	.	.	MAF_INRAE=32.911;MAF_USDA=20.833
NC_035081.1	70725830	.	G	A	.	.	MAF_INRAE=3.333
NC_035081.1	70725916	.	G	C	.	.	MAF_USDA=1.667
NC_035081.1	70725959	.	G	A	.	.	MAF_USDA=6.548
NC_035081.1	70726012	.	G	A	.	.	MAF_INRAE=30.833;MAF_USDA=4.706
NC_035081.1	70726059	.	C	T	.	.	MAF_INRAE=25.949;MAF_USDA=25.294
NC_035081.1	70726076	.	A	C	.	.	MAF_INRAE=30.0;MAF_USDA=2.459
NC_035081.1	70726121	.	G	T	.	.	MAF_INRAE=42.405;MAF_USDA=26.471
NC_035081.1	70726124	.	C	A	.	.	MAF_INRAE=10.127;MAF_USDA=8.235
NC_035081.1	70726152	.	A	G	.	.	MAF_INRAE=8.333
NC_035081.1	70726167	.	G	A	.	.	MAF_INRAE=42.405;MAF_USDA=25.294
NC_035081.1	70726193	.	C	A	.	.	MAF_USDA=5.738
NC_035081.1	70726195	.	A	G	.	.	MAF_INRAE=31.667;MAF_USDA=4.118
NC_035081.1	70726239	.	G	A	.	.	MAF_INRAE=25.316;MAF_USDA=25.294
NC_035081.1	70726301	.	C	T	.	.	MAF_INRAE=5.696;MAF_USDA=7.647
NC_035081.1	70726336	.	A	C	.	.	MAF_USDA=13.934
NC_035081.1	70726344	.	T	C	.	.	MAF_INRAE=7.5;MAF_USDA=31.765
NC_035081.1	70726370	.	T	A	.	.	MAF_INRAE=30.833;MAF_USDA=4.118
NC_035081.1	70726415	.	T	G	.	.	MAF_USDA=10.417
NC_035081.1	70726471	.	T	C	.	.	MAF_INRAE=15.823;MAF_USDA=44.118
NC_035081.1	70726513	.	C	T	.	.	MAF_INRAE=3.333
NC_035081.1	70726537	.	G	A	.	.	MAF_USDA=1.639
NC_035081.1	70726542	.	A	T	.	.	MAF_INRAE=30.833;MAF_USDA=4.118
NC_035081.1	70726564	.	G	T	.	.	MAF_INRAE=30.833;MAF_USDA=4.118
NC_035081.1	70726596	.	A	G	.	.	MAF_USDA=1.639
NC_035081.1	70726627	.	C	A	.	.	MAF_INRAE=30.0;MAF_USDA=4.118
NC_035081.1	70726648	.	C	T	.	.	MAF_INRAE=8.333;MAF_USDA=1.176
NC_035081.1	70726656	.	T	G	.	.	MAF_INRAE=8.333;MAF_USDA=1.176
NC_035081.1	70726685	.	C	T	.	.	MAF_INRAE=30.833;MAF_USDA=4.706
NC_035081.1	70726737	.	A	G	.	.	MAF_INRAE=26.582;MAF_USDA=24.706
NC_035081.1	70726738	.	T	C	.	.	MAF_INRAE=16.456;MAF_USDA=14.583
NC_035081.1	70726754	.	T	A	.	.	MAF_INRAE=12.025;MAF_USDA=8.333
NC_035081.1	70726764	.	A	G	.	.	MAF_INRAE=34.177;MAF_USDA=21.176
NC_035081.1	70726774	.	A	G	.	.	MAF_INRAE=30.833;MAF_USDA=4.118
NC_035081.1	70726849	.	C	T	.	.	MAF_USDA=12.295
NC_035081.1	70727025	.	A	G	.	.	MAF_INRAE=30.833;MAF_USDA=5.294
NC_035081.1	70727157	.	G	A	.	.	MAF_INRAE=16.456;MAF_USDA=14.583
NC_035081.1	70727158	.	G	A	.	.	MAF_USDA=4.098
NC_035081.1	70727159	.	G	T	.	.	MAF_USDA=4.098
NC_035081.1	70727204	.	A	T	.	.	MAF_INRAE=30.0;MAF_USDA=10.588
NC_035081.1	70727333	.	C	T	.	.	MAF_INRAE=39.241;MAF_USDA=45.882
NC_035081.1	70727334	.	G	T	.	.	MAF_INRAE=20.0;MAF_USDA=24.706
NC_035081.1	70727498	.	C	T	.	.	MAF_INRAE=39.873;MAF_USDA=49.412
NC_035081.1	70727533	.	T	G	.	.	MAF_INRAE=30.833;MAF_USDA=4.706
NC_035081.1	70727666	.	T	G	.	.	MAF_INRAE=5.0
NC_035081.1	70727688	.	G	A	.	.	MAF_INRAE=15.789;MAF_USDA=27.647
NC_035081.1	70727742	.	G	A	.	.	MAF_INRAE=33.544;MAF_USDA=47.917
NC_035081.1	70727762	.	T	G	.	.	MAF_INRAE=15.19;MAF_USDA=4.706
NC_035081.1	70727839	.	G	A	.	.	MAF_USDA=8.197
NC_035081.1	70727859	.	A	T	.	.	MAF_INRAE=10.759;MAF_USDA=14.706
NC_035081.1	70727910	.	C	T	.	.	MAF_USDA=1.639
NC_035081.1	70727917	.	C	A	.	.	MAF_USDA=2.083
NC_035081.1	70727929	.	C	G	.	.	MAF_INRAE=30.833
NC_035081.1	70727947	.	T	A	.	.	MAF_INRAE=30.833
NC_035081.1	70727993	.	T	G	.	.	MAF_INRAE=38.333;MAF_USDA=4.706
NC_035081.1	70728205	.	G	T	.	.	MAF_USDA=1.639
NC_035081.1	70728406	.	G	A	.	.	MAF_INRAE=34.177;MAF_USDA=20.588
NC_035081.1	70728415	.	T	C	.	.	MAF_INRAE=15.19;MAF_USDA=1.639
NC_035081.1	70728425	.	A	T	.	.	MAF_USDA=3.279
NC_035081.1	70728519	.	C	A	.	.	MAF_INRAE=7.5;MAF_USDA=2.459
NC_035081.1	70728528	.	G	A	.	.	MAF_INRAE=34.177;MAF_USDA=21.176
NC_035081.1	70728615	.	G	C	.	.	MAF_USDA=4.098
NC_035081.1	70728755	.	C	T	.	.	MAF_USDA=5.738
NC_035081.1	70729026	.	C	A	.	.	MAF_USDA=1.639
NC_035081.1	70729043	.	G	A	.	.	MAF_INRAE=30.833;MAF_USDA=4.706
NC_035081.1	70729302	.	A	G	.	.	MAF_INRAE=34.177;MAF_USDA=20.588
NC_035081.1	70729318	.	A	C	.	.	MAF_INRAE=26.582;MAF_USDA=40.0
NC_035081.1	70729390	.	A	T	.	.	MAF_USDA=5.738
NC_035081.1	70729442	.	G	A	.	.	MAF_INRAE=3.333
NC_035081.1	70729446	.	T	G	.	.	MAF_INRAE=20.0
NC_035081.1	70729564	.	A	G	.	.	MAF_INRAE=26.582;MAF_USDA=24.706
NC_035081.1	70729633	.	A	C	.	.	MAF_INRAE=34.177;MAF_USDA=20.588
NC_035081.1	70729765	.	G	C	.	.	MAF_INRAE=22.5
NC_035081.1	70729772	.	G	A	.	.	MAF_USDA=2.459
NC_035081.1	70729933	.	T	G	.	.	MAF_USDA=1.639
NC_035081.1	70729972	.	C	A	.	.	MAF_INRAE=10.759;MAF_USDA=31.765
NC_035081.1	70729988	.	A	G	.	.	MAF_INRAE=5.263;MAF_USDA=2.083
NC_035081.1	70730002	.	A	G	.	.	MAF_INRAE=8.333;MAF_USDA=10.0
NC_035081.1	70730065	.	G	A	.	.	MAF_INRAE=15.19;MAF_USDA=4.706
NC_035081.1	70730114	.	T	A	.	.	MAF_USDA=4.118
NC_035081.1	70730126	.	G	T	.	.	MAF_INRAE=25.949;MAF_USDA=25.294
NC_035081.1	70730140	.	A	G	.	.	MAF_USDA=4.098
NC_035081.1	70730143	.	C	T	.	.	MAF_USDA=4.098
NC_035081.1	70730224	.	C	A	.	.	MAF_USDA=4.098
NC_035081.1	70730227	.	G	C	.	.	MAF_USDA=4.098
NC_035081.1	70730336	.	C	T	.	.	MAF_INRAE=34.177;MAF_USDA=24.706
NC_035081.1	70730381	.	C	T	.	.	MAF_USDA=4.098
NC_035081.1	70730636	.	A	T	.	.	MAF_INRAE=9.167
NC_035081.1	70730705	.	A	G	.	.	MAF_INRAE=15.19;MAF_USDA=2.353
NC_035081.1	70730777	.	A	C	.	.	MAF_USDA=1.639
NC_035081.1	70730835	.	G	A	.	.	MAF_INRAE=10.759;MAF_USDA=14.706
NC_035081.1	70730855	.	G	T	.	.	MAF_USDA=7.647
NC_035081.1	70730873	.	C	T	.	.	MAF_INRAE=9.167;MAF_USDA=6.25
NC_035081.1	70731106	.	A	G	.	.	MAF_USDA=2.459
NC_035081.1	70731153	.	G	A	.	.	MAF_USDA=2.459
NC_035081.1	70731281	.	G	A	.	.	MAF_INRAE=15.789;MAF_USDA=14.118
NC_035081.1	70731305	.	A	T	.	.	MAF_INRAE=9.167;MAF_USDA=10.0
NC_035081.1	70731747	.	G	T	.	.	MAF_USDA=1.639
NC_035081.1	70731812	.	C	T	.	.	MAF_INRAE=34.177;MAF_USDA=20.588
NC_035081.1	70731851	.	G	A	.	.	MAF_INRAE=11.392;MAF_USDA=14.706
NC_035081.1	70731977	.	G	A	.	.	MAF_INRAE=7.5
NC_035081.1	70732052	.	C	T	.	.	MAF_INRAE=18.333
NC_035081.1	70732123	.	C	T	.	.	MAF_INRAE=34.177;MAF_USDA=21.176
NC_035081.1	70732124	.	G	A	.	.	MAF_INRAE=21.667
NC_035081.1	70732272	.	A	G	.	.	MAF_INRAE=7.5
NC_035081.1	70732345	.	G	T	.	.	MAF_USDA=5.738
NC_035081.1	70732354	.	A	T	.	.	MAF_USDA=3.279
NC_035081.1	70732373	.	G	T	.	.	MAF_INRAE=36.076;MAF_USDA=20.588
NC_035081.1	70732566	.	T	G	.	.	MAF_INRAE=8.333;MAF_USDA=10.0
NC_035081.1	70732583	.	G	A	.	.	MAF_INRAE=10.759;MAF_USDA=31.765
NC_035081.1	70732616	.	G	A	.	.	MAF_USDA=5.738
NC_035081.1	70732620	.	C	A	.	.	MAF_INRAE=15.789;MAF_USDA=18.824
NC_035081.1	70732629	.	T	C	.	.	MAF_USDA=4.098
NC_035081.1	70732666	.	A	C	.	.	MAF_INRAE=29.167;MAF_USDA=7.377
NC_035081.1	70732691	.	G	A	.	.	MAF_INRAE=9.167;MAF_USDA=17.059
NC_035081.1	70732705	.	G	A	.	.	MAF_INRAE=10.759;MAF_USDA=35.417
NC_035081.1	70732745	.	T	C	.	.	MAF_USDA=11.475
NC_035081.1	70732777	.	G	T	.	.	MAF_USDA=4.918
NC_035081.1	70732817	.	C	T	.	.	MAF_INRAE=10.759;MAF_USDA=32.353
NC_035081.1	70732846	.	G	A	.	.	MAF_INRAE=29.167;MAF_USDA=6.557
NC_035081.1	70732894	.	G	A	.	.	MAF_INRAE=29.167;MAF_USDA=7.377
NC_035081.1	70732959	.	C	G	.	.	MAF_INRAE=25.949;MAF_USDA=24.706
NC_035081.1	70733072	.	A	C	.	.	MAF_INRAE=34.177;MAF_USDA=20.0
NC_035081.1	70733105	.	G	A	.	.	MAF_INRAE=9.167;MAF_USDA=10.0
NC_035081.1	70733108	.	G	C	.	.	MAF_INRAE=20.833
NC_035081.1	70733120	.	T	C	.	.	MAF_INRAE=39.241;MAF_USDA=49.412
NC_035081.1	70733311	.	G	T	.	.	MAF_INRAE=10.759;MAF_USDA=30.357
NC_035081.1	70733344	.	G	A	.	.	MAF_USDA=2.459
NC_035081.1	70733510	.	G	A	.	.	MAF_INRAE=32.278;MAF_USDA=35.294
NC_035081.1	70733543	.	G	T	.	.	MAF_USDA=2.459
NC_035081.1	70733544	.	C	A	.	.	MAF_USDA=4.098
NC_035081.1	70733604	.	T	C	.	.	MAF_INRAE=9.167;MAF_USDA=6.25
NC_035081.1	70733744	.	C	T	.	.	MAF_INRAE=26.582;MAF_USDA=24.118
NC_035081.1	70733747	.	C	T	.	.	MAF_USDA=1.639
NC_035081.1	70733813	.	C	T	.	.	MAF_INRAE=9.167;MAF_USDA=14.706
NC_035081.1	70733839	.	C	T	.	.	MAF_USDA=3.279
NC_035081.1	70733850	.	C	A	.	.	MAF_INRAE=18.333
NC_035081.1	70733896	.	T	C	.	.	MAF_INRAE=7.5;MAF_USDA=1.639
NC_035081.1	70733908	.	G	T	.	.	MAF_INRAE=9.167;MAF_USDA=6.25
NC_035081.1	70733968	.	T	C	.	.	MAF_USDA=1.639
NC_035081.1	70733975	.	T	G	.	.	MAF_INRAE=11.392;MAF_USDA=14.118
NC_035081.1	70733979	.	G	T	.	.	MAF_INRAE=46.667;MAF_USDA=48.824
NC_035081.1	70734079	.	A	G	.	.	MAF_INRAE=33.544;MAF_USDA=35.294
NC_035081.1	70734090	.	T	G	.	.	MAF_USDA=4.098
NC_035081.1	70734137	.	C	T	.	.	MAF_INRAE=10.833;MAF_USDA=4.118
NC_035081.1	70734178	.	A	G	.	.	MAF_INRAE=10.759;MAF_USDA=30.588
NC_035081.1	70734193	.	G	T	.	.	MAF_INRAE=10.759;MAF_USDA=30.588
NC_035081.1	70734455	.	C	G	.	.	MAF_INRAE=10.759;MAF_USDA=44.706
NC_035081.1	70734482	.	C	G	.	.	MAF_USDA=10.417
NC_035081.1	70734506	.	T	G	.	.	MAF_USDA=3.333
NC_035081.1	70734524	.	C	A	.	.	MAF_INRAE=25.949;MAF_USDA=29.762
NC_035081.1	70734533	.	G	A	.	.	MAF_INRAE=21.667
NC_035081.1	70734564	.	A	G	.	.	MAF_USDA=6.548
NC_035081.1	70734574	.	A	C	.	.	MAF_USDA=3.333
NC_035081.1	70734609	.	G	T	.	.	MAF_INRAE=10.759;MAF_USDA=41.667
NC_035081.1	70734610	.	G	T	.	.	MAF_INRAE=9.167;MAF_USDA=42.262
NC_035081.1	70734623	.	A	T	.	.	MAF_INRAE=10.759;MAF_USDA=41.765
NC_035081.1	70734651	.	A	G	.	.	MAF_INRAE=7.5;MAF_USDA=1.639
NC_035081.1	70734653	.	T	G	.	.	MAF_INRAE=10.127;MAF_USDA=42.353
NC_035081.1	70734658	.	A	C	.	.	MAF_USDA=1.639
NC_035081.1	70734701	.	T	A	.	.	MAF_INRAE=25.949;MAF_USDA=43.529
NC_035081.1	70734755	.	C	T	.	.	MAF_INRAE=26.582;MAF_USDA=24.706
NC_035081.1	70734760	.	T	C	.	.	MAF_INRAE=8.333;MAF_USDA=4.098
NC_035081.1	70734778	.	C	A	.	.	MAF_USDA=3.279
NC_035081.1	70734829	.	A	C	.	.	MAF_INRAE=41.139;MAF_USDA=49.412
NC_035081.1	70734840	.	C	T	.	.	MAF_INRAE=39.873;MAF_USDA=48.235
NC_035081.1	70734867	.	G	A	.	.	MAF_INRAE=29.167;MAF_USDA=5.738
NC_035081.1	70734885	.	G	A	.	.	MAF_INRAE=8.333;MAF_USDA=3.529
NC_035081.1	70734949	.	G	A	.	.	MAF_USDA=1.639
NC_035081.1	70735011	.	A	T	.	.	MAF_INRAE=29.167
NC_035081.1	70735052	.	A	T	.	.	MAF_INRAE=7.5;MAF_USDA=3.529
NC_035081.1	70735053	.	C	A	.	.	MAF_INRAE=7.5;MAF_USDA=3.529
NC_035081.1	70735088	.	G	C	.	.	MAF_USDA=5.882
NC_035081.1	70735102	.	G	T	.	.	MAF_USDA=10.417
NC_035081.1	70735103	.	G	T	.	.	MAF_USDA=10.417
NC_035081.1	70735104	.	T	G	.	.	MAF_USDA=10.417
NC_035081.1	70735149	.	T	G	.	.	MAF_INRAE=8.333;MAF_USDA=4.098
NC_035081.1	70735172	.	G	A	.	.	MAF_USDA=1.639
NC_035081.1	70735192	.	C	A	.	.	MAF_INRAE=15.789;MAF_USDA=14.118
NC_035081.1	70735209	.	A	G	.	.	MAF_INRAE=15.789;MAF_USDA=37.647
NC_035081.1	70735250	.	C	T	.	.	MAF_INRAE=8.333;MAF_USDA=3.529
NC_035081.1	70735285	.	G	A	.	.	MAF_INRAE=15.19;MAF_USDA=2.941
NC_035081.1	70735340	.	C	T	.	.	MAF_USDA=4.098
NC_035081.1	70735341	.	G	A	.	.	MAF_INRAE=29.167;MAF_USDA=7.377
NC_035081.1	70735448	.	A	C	.	.	MAF_INRAE=15.789;MAF_USDA=39.412
NC_035081.1	70735455	.	A	C	.	.	MAF_INRAE=15.789;MAF_USDA=26.471
NC_035081.1	70735511	.	G	A	.	.	MAF_INRAE=33.544;MAF_USDA=21.176
NC_035081.1	70735581	.	C	T	.	.	MAF_USDA=11.475
NC_035081.1	70735665	.	G	A	.	.	MAF_USDA=13.529
NC_035081.1	70735677	.	T	A	.	.	MAF_INRAE=8.333;MAF_USDA=1.765
NC_035081.1	70735679	.	C	T	.	.	MAF_USDA=3.279
NC_035081.1	70735781	.	G	A	.	.	MAF_INRAE=25.949;MAF_USDA=45.882
NC_035081.1	70735803	.	G	A	.	.	MAF_INRAE=25.949;MAF_USDA=45.882
NC_035081.1	70735825	.	A	T	.	.	MAF_INRAE=9.167;MAF_USDA=1.176
NC_035081.1	70735906	.	C	T	.	.	MAF_INRAE=15.823;MAF_USDA=4.098
NC_035081.1	70735956	.	C	G	.	.	MAF_INRAE=22.5
NC_035081.1	70736003	.	C	A	.	.	MAF_USDA=5.294
NC_035081.1	70736076	.	C	A	.	.	MAF_INRAE=32.911;MAF_USDA=50.0
NC_035081.1	70736210	.	T	C	.	.	MAF_USDA=4.098
NC_035081.1	70736271	.	C	T	.	.	MAF_INRAE=25.949;MAF_USDA=28.689
NC_035081.1	70736272	.	C	T	.	.	MAF_USDA=4.098
NC_035081.1	70736302	.	A	G	.	.	MAF_USDA=11.475
NC_035081.1	70736308	.	A	G	.	.	MAF_USDA=4.918
NC_035081.1	70736367	.	A	G	.	.	MAF_INRAE=5.0
NC_035081.1	70736372	.	C	T	.	.	MAF_USDA=14.118
NC_035081.1	70736402	.	C	T	.	.	MAF_INRAE=5.0
NC_035081.1	70736403	.	G	A	.	.	MAF_INRAE=11.392;MAF_USDA=15.294
NC_035081.1	70736410	.	C	A	.	.	MAF_USDA=2.459
NC_035081.1	70736430	.	G	A	.	.	MAF_INRAE=7.5
NC_035081.1	70736639	.	G	A	.	.	MAF_INRAE=29.167;MAF_USDA=5.738
NC_035081.1	70736663	.	G	A	.	.	MAF_USDA=6.471
NC_035081.1	70736709	.	T	G	.	.	MAF_INRAE=9.167;MAF_USDA=6.25
NC_035081.1	70736866	.	C	T	.	.	MAF_USDA=22.941
NC_035081.1	70736896	.	A	G	.	.	MAF_USDA=18.75
NC_035081.1	70736903	.	A	T	.	.	MAF_INRAE=5.0
NC_035081.1	70736958	.	T	C	.	.	MAF_INRAE=32.911;MAF_USDA=50.0
NC_035081.1	70737027	.	G	T	.	.	MAF_USDA=4.098
NC_035081.1	70737051	.	T	A	.	.	MAF_USDA=8.235
NC_035081.1	70737066	.	A	T	.	.	MAF_INRAE=11.392;MAF_USDA=14.706
NC_035081.1	70737075	.	C	T	.	.	MAF_INRAE=18.333
NC_035081.1	70737182	.	G	A	.	.	MAF_INRAE=39.241;MAF_USDA=48.824
NC_035081.1	70737219	.	A	G	.	.	MAF_USDA=4.098
NC_035081.1	70737247	.	C	T	.	.	MAF_USDA=4.098
NC_035081.1	70737248	.	C	G	.	.	MAF_USDA=4.098
NC_035081.1	70737267	.	G	A	.	.	MAF_USDA=22.353
NC_035081.1	70737299	.	G	T	.	.	MAF_USDA=4.098
NC_035081.1	70737337	.	G	A	.	.	MAF_USDA=4.918
NC_035081.1	70737427	.	T	G	.	.	MAF_USDA=13.529
NC_035081.1	70737489	.	G	A	.	.	MAF_INRAE=39.241;MAF_USDA=49.412
NC_035081.1	70737504	.	A	T	.	.	MAF_INRAE=7.5;MAF_USDA=4.118
NC_035081.1	70737546	.	A	T	.	.	MAF_INRAE=15.789;MAF_USDA=16.471
NC_035081.1	70737623	.	C	A	.	.	MAF_USDA=21.765
NC_035081.1	70737635	.	A	G	.	.	MAF_USDA=4.706
NC_035081.1	70737855	.	G	A	.	.	MAF_INRAE=15.789;MAF_USDA=37.059
NC_035081.1	70737971	.	G	A	.	.	MAF_INRAE=26.582;MAF_USDA=23.529
NC_035081.1	70737983	.	G	A	.	.	MAF_USDA=2.459
NC_035081.1	70738127	.	T	C	.	.	MAF_INRAE=15.789;MAF_USDA=11.176
NC_035081.1	70738136	.	T	C	.	.	MAF_INRAE=15.789;MAF_USDA=36.471
NC_035081.1	70738210	.	A	G	.	.	MAF_USDA=2.459
NC_035081.1	70738222	.	T	C	.	.	MAF_USDA=1.639
NC_035081.1	70738226	.	C	T	.	.	MAF_INRAE=7.5
NC_035081.1	70738232	.	C	A	.	.	MAF_INRAE=15.789;MAF_USDA=34.706
NC_035081.1	70738289	.	T	C	.	.	MAF_INRAE=17.5;MAF_USDA=10.0
NC_035081.1	70738339	.	G	A	.	.	MAF_INRAE=15.789;MAF_USDA=39.412
NC_035081.1	70738552	.	C	T	.	.	MAF_USDA=4.098
NC_035081.1	70738553	.	A	T	.	.	MAF_USDA=4.098
NC_035081.1	70739006	.	G	A	.	.	MAF_USDA=2.083
NC_035081.1	70739032	.	T	A	.	.	MAF_INRAE=15.19;MAF_USDA=3.529
NC_035081.1	70739157	.	T	G	.	.	MAF_USDA=2.459
NC_035081.1	70739309	.	T	C	.	.	MAF_USDA=1.639
NC_035081.1	70739347	.	G	A	.	.	MAF_INRAE=16.456;MAF_USDA=32.941
NC_035081.1	70739377	.	A	C	.	.	MAF_INRAE=5.0
NC_035081.1	70739398	.	G	A	.	.	MAF_INRAE=5.263;MAF_USDA=2.353
NC_035081.1	70739515	.	T	A	.	.	MAF_USDA=3.529
NC_035081.1	70739656	.	A	C	.	.	MAF_USDA=13.333
NC_035081.1	70739659	.	T	G	.	.	MAF_INRAE=17.5;MAF_USDA=45.833
NC_035081.1	70739695	.	G	A	.	.	MAF_INRAE=8.333;MAF_USDA=1.176
NC_035081.1	70739720	.	C	G	.	.	MAF_INRAE=21.667
NC_035081.1	70739739	.	A	C	.	.	MAF_INRAE=10.127;MAF_USDA=38.824
NC_035081.1	70739783	.	C	T	.	.	MAF_INRAE=8.333;MAF_USDA=1.765
NC_035081.1	70739792	.	G	A	.	.	MAF_INRAE=10.127;MAF_USDA=38.235
NC_035081.1	70739814	.	A	G	.	.	MAF_USDA=4.918
NC_035081.1	70739829	.	C	T	.	.	MAF_INRAE=21.667
NC_035081.1	70740007	.	G	A	.	.	MAF_INRAE=8.333;MAF_USDA=8.235
NC_035081.1	70740210	.	G	C	.	.	MAF_INRAE=33.544;MAF_USDA=23.529
NC_035081.1	70740230	.	G	T	.	.	MAF_INRAE=8.333;MAF_USDA=16.471
NC_035081.1	70740237	.	T	C	.	.	MAF_INRAE=8.333;MAF_USDA=17.059
NC_035081.1	70740322	.	C	T	.	.	MAF_INRAE=7.5;MAF_USDA=16.471
NC_035081.1	70740385	.	T	G	.	.	MAF_USDA=4.098
NC_035081.1	70740406	.	T	C	.	.	MAF_USDA=4.098
NC_035081.1	70740490	.	T	A	.	.	MAF_INRAE=15.789;MAF_USDA=48.824
NC_035081.1	70740502	.	T	G	.	.	MAF_USDA=4.098
NC_035081.1	70740547	.	A	C	.	.	MAF_USDA=3.279
NC_035081.1	70740559	.	A	G	.	.	MAF_USDA=4.098
NC_035081.1	70740629	.	T	G	.	.	MAF_INRAE=32.278;MAF_USDA=20.0
NC_035081.1	70740754	.	T	C	.	.	MAF_INRAE=8.333;MAF_USDA=32.353
NC_035081.1	70740808	.	G	T	.	.	MAF_USDA=1.639
NC_035081.1	70740809	.	C	G	.	.	MAF_INRAE=16.456;MAF_USDA=19.412
NC_035081.1	70740816	.	T	C	.	.	MAF_INRAE=8.333;MAF_USDA=28.824
NC_035081.1	70740819	.	C	T	.	.	MAF_USDA=1.639
NC_035081.1	70740832	.	G	A	.	.	MAF_USDA=4.098
NC_035081.1	70740834	.	A	G	.	.	MAF_USDA=1.639
NC_035081.1	70740895	.	C	A	.	.	MAF_USDA=1.639
NC_035081.1	70740952	.	C	T	.	.	MAF_INRAE=10.0;MAF_USDA=29.412
NC_035081.1	70740955	.	C	A	.	.	MAF_USDA=2.459
NC_035081.1	70740956	.	G	A	.	.	MAF_INRAE=18.333
NC_035081.1	70740963	.	C	T	.	.	MAF_USDA=1.639
NC_035081.1	70740998	.	A	G	.	.	MAF_INRAE=8.333;MAF_USDA=31.765
NC_035081.1	70741010	.	G	C	.	.	MAF_INRAE=15.789;MAF_USDA=3.279
NC_035081.1	70741036	.	A	G	.	.	MAF_INRAE=9.167;MAF_USDA=32.941
NC_035081.1	70741047	.	G	A	.	.	MAF_USDA=1.639
NC_035081.1	70741078	.	C	T	.	.	MAF_INRAE=26.582;MAF_USDA=24.706
NC_035081.1	70741096	.	C	A	.	.	MAF_INRAE=8.333;MAF_USDA=32.353
NC_035081.1	70741099	.	C	A	.	.	MAF_INRAE=8.333;MAF_USDA=32.353
NC_035081.1	70741152	.	T	C	.	.	MAF_USDA=22.917
NC_035081.1	70741167	.	T	C	.	.	MAF_INRAE=9.167;MAF_USDA=31.765
NC_035081.1	70741169	.	A	T	.	.	MAF_USDA=1.639
NC_035081.1	70741186	.	G	C	.	.	MAF_INRAE=9.167;MAF_USDA=31.176
NC_035081.1	70741188	.	G	C	.	.	MAF_USDA=1.639
NC_035081.1	70741218	.	T	C	.	.	MAF_INRAE=9.167;MAF_USDA=31.765
NC_035081.1	70741308	.	T	C	.	.	MAF_INRAE=8.333;MAF_USDA=31.765
NC_035081.1	70741330	.	A	G	.	.	MAF_INRAE=8.333;MAF_USDA=31.765
NC_035081.1	70741366	.	C	A	.	.	MAF_INRAE=8.333;MAF_USDA=30.588
NC_035081.1	70741381	.	A	G	.	.	MAF_USDA=2.459
NC_035081.1	70741412	.	T	G	.	.	MAF_INRAE=8.333;MAF_USDA=31.176
NC_035081.1	70741450	.	T	C	.	.	MAF_INRAE=8.333;MAF_USDA=31.765
NC_035081.1	70741504	.	T	G	.	.	MAF_INRAE=8.333;MAF_USDA=31.176
NC_035081.1	70741535	.	A	G	.	.	MAF_INRAE=5.0
NC_035081.1	70741554	.	G	T	.	.	MAF_INRAE=8.333;MAF_USDA=31.765
NC_035081.1	70741591	.	C	T	.	.	MAF_INRAE=39.873;MAF_USDA=49.412
NC_035081.1	70741607	.	C	G	.	.	MAF_INRAE=8.333;MAF_USDA=20.833
NC_035081.1	70741709	.	T	G	.	.	MAF_INRAE=39.241;MAF_USDA=48.824
NC_035081.1	70741771	.	G	A	.	.	MAF_USDA=23.494
NC_035081.1	70741835	.	T	A	.	.	MAF_USDA=31.928
NC_035081.1	70741873	.	T	A	.	.	MAF_USDA=32.53
NC_035081.1	70741880	.	T	G	.	.	MAF_USDA=32.53
NC_035081.1	70741893	.	A	T	.	.	MAF_USDA=32.53
NC_035081.1	70741903	.	A	C	.	.	MAF_USDA=33.133
NC_035081.1	70741906	.	A	G	.	.	MAF_USDA=32.53
NC_035081.1	70741915	.	A	C	.	.	MAF_USDA=34.337
NC_035081.1	70741930	.	A	G	.	.	MAF_USDA=33.133
NC_035081.1	70741940	.	C	T	.	.	MAF_USDA=32.53
NC_035081.1	70741941	.	A	G	.	.	MAF_USDA=33.133
NC_035081.1	70741945	.	C	T	.	.	MAF_USDA=32.53
NC_035081.1	70741950	.	T	C	.	.	MAF_USDA=33.735
NC_035081.1	70741992	.	C	A	.	.	MAF_USDA=20.833
NC_035081.1	70742002	.	T	G	.	.	MAF_INRAE=8.333;MAF_USDA=32.941
NC_035081.1	70742017	.	A	G	.	.	MAF_INRAE=8.333;MAF_USDA=32.941
NC_035081.1	70742052	.	A	C	.	.	MAF_INRAE=8.333;MAF_USDA=32.353
NC_035081.1	70742058	.	G	T	.	.	MAF_INRAE=8.333;MAF_USDA=32.353
NC_035081.1	70742092	.	A	G	.	.	MAF_INRAE=15.789
NC_035081.1	70742093	.	G	A	.	.	MAF_INRAE=8.333;MAF_USDA=31.765
NC_035081.1	70742099	.	C	T	.	.	MAF_INRAE=8.333;MAF_USDA=31.765
NC_035081.1	70742126	.	C	A	.	.	MAF_USDA=4.098
NC_035081.1	70742222	.	T	C	.	.	MAF_INRAE=16.667;MAF_USDA=4.118
NC_035081.1	70742245	.	T	C	.	.	MAF_USDA=3.279
NC_035081.1	70742324	.	G	T	.	.	MAF_USDA=38.095
NC_035081.1	70742369	.	C	A	.	.	MAF_USDA=3.279
NC_035081.1	70742383	.	T	A	.	.	MAF_USDA=4.167
NC_035081.1	70742404	.	G	A	.	.	MAF_USDA=1.667
NC_035081.1	70742449	.	C	A	.	.	MAF_USDA=6.557
NC_035081.1	70742476	.	C	T	.	.	MAF_USDA=4.706
NC_035081.1	70742497	.	G	A	.	.	MAF_USDA=4.098
NC_035081.1	70742526	.	C	A	.	.	MAF_USDA=30.488
NC_035081.1	70742541	.	T	C	.	.	MAF_USDA=18.75
NC_035081.1	70742546	.	A	C	.	.	MAF_USDA=18.75
NC_035081.1	70743009	.	C	T	.	.	MAF_USDA=7.927
NC_035081.1	70743017	.	A	T	.	.	MAF_INRAE=1.667
NC_035081.1	70743055	.	A	C	.	.	MAF_USDA=4.167
NC_035081.1	70743074	.	T	C	.	.	MAF_INRAE=2.5
NC_035081.1	70743192	.	A	C	.	.	MAF_USDA=20.833
NC_035081.1	70743208	.	A	G,T	.	.	MAF_INRAE=36.842
NC_035081.1	70743223	.	A	G	.	.	MAF_USDA=4.098
NC_035081.1	70743241	.	G	A	.	.	MAF_INRAE=8.333;MAF_USDA=28.824
NC_035081.1	70743292	.	T	G	.	.	MAF_USDA=4.098
NC_035081.1	70743320	.	G	A	.	.	MAF_INRAE=9.167;MAF_USDA=31.765
NC_035081.1	70743325	.	T	C	.	.	MAF_INRAE=9.167;MAF_USDA=31.176
NC_035081.1	70743336	.	T	G	.	.	MAF_INRAE=9.167;MAF_USDA=31.765
NC_035081.1	70743401	.	T	C	.	.	MAF_INRAE=8.333;MAF_USDA=31.765
NC_035081.1	70743408	.	C	G	.	.	MAF_INRAE=8.333;MAF_USDA=31.765
NC_035081.1	70743437	.	T	C	.	.	MAF_INRAE=8.333;MAF_USDA=31.176
NC_035081.1	70743457	.	T	A	.	.	MAF_INRAE=8.333;MAF_USDA=31.176
NC_035081.1	70743459	.	T	G	.	.	MAF_INRAE=8.333;MAF_USDA=31.176
NC_035081.1	70743489	.	G	A	.	.	MAF_INRAE=8.333;MAF_USDA=30.588
NC_035081.1	70743502	.	C	T	.	.	MAF_INRAE=8.333;MAF_USDA=30.588
NC_035081.1	70743646	.	C	T	.	.	MAF_INRAE=8.333;MAF_USDA=27.647
NC_035081.1	70743679	.	C	A	.	.	MAF_USDA=4.918
NC_035081.1	70743708	.	G	T	.	.	MAF_INRAE=3.333
NC_035081.1	70743709	.	G	T	.	.	MAF_INRAE=3.333
NC_035081.1	70743732	.	A	T	.	.	MAF_INRAE=16.456;MAF_USDA=14.583
NC_035081.1	70743758	.	C	A	.	.	MAF_INRAE=40.506;MAF_USDA=47.647
NC_035081.1	70743895	.	C	A	.	.	MAF_USDA=3.279
NC_035081.1	70743907	.	T	A	.	.	MAF_USDA=2.353
NC_035081.1	70743945	.	T	A	.	.	MAF_INRAE=39.241;MAF_USDA=48.824
NC_035081.1	70743958	.	C	T	.	.	MAF_INRAE=15.789;MAF_USDA=14.118
NC_035081.1	70743961	.	G	T	.	.	MAF_USDA=10.417
NC_035081.1	70743962	.	T	A	.	.	MAF_INRAE=8.333
NC_035081.1	70743968	.	C	A	.	.	MAF_INRAE=5.0
NC_035081.1	70743978	.	C	T	.	.	MAF_INRAE=8.333;MAF_USDA=28.235
NC_035081.1	70744055	.	T	C	.	.	MAF_USDA=2.459
NC_035081.1	70744132	.	A	G	.	.	MAF_INRAE=8.333;MAF_USDA=28.235
NC_035081.1	70744334	.	A	G	.	.	MAF_INRAE=39.241;MAF_USDA=37.5
NC_035081.1	70744340	.	C	T	.	.	MAF_INRAE=16.667;MAF_USDA=5.357
NC_035081.1	70744362	.	T	G	.	.	MAF_USDA=6.471
NC_035081.1	70744432	.	A	G	.	.	MAF_INRAE=20.833
NC_035081.1	70744437	.	G	A	.	.	MAF_INRAE=39.241;MAF_USDA=48.824
NC_035081.1	70744438	.	C	T	.	.	MAF_INRAE=46.667;MAF_USDA=48.235
NC_035081.1	70744566	.	G	T	.	.	MAF_INRAE=15.789;MAF_USDA=11.176
NC_035081.1	70744633	.	G	C	.	.	MAF_INRAE=7.5
NC_035081.1	70744648	.	A	T	.	.	MAF_USDA=4.098
NC_035081.1	70744662	.	T	A	.	.	MAF_INRAE=39.873;MAF_USDA=48.824
NC_035081.1	70744826	.	C	T	.	.	MAF_INRAE=26.582;MAF_USDA=24.118
NC_035081.1	70744839	.	C	A	.	.	MAF_INRAE=39.241;MAF_USDA=48.235
NC_035081.1	70744879	.	G	T	.	.	MAF_USDA=4.918
NC_035081.1	70744881	.	A	C	.	.	MAF_INRAE=39.873;MAF_USDA=48.824
NC_035081.1	70744898	.	T	C	.	.	MAF_INRAE=33.544;MAF_USDA=24.706
NC_035081.1	70745010	.	G	T	.	.	MAF_USDA=4.918
NC_035081.1	70745073	.	C	A	.	.	MAF_INRAE=7.5
NC_035081.1	70745084	.	T	A	.	.	MAF_USDA=1.639
NC_035081.1	70745105	.	C	G	.	.	MAF_USDA=4.918
NC_035081.1	70745107	.	G	A	.	.	MAF_USDA=1.639
NC_035081.1	70745134	.	T	C	.	.	MAF_INRAE=39.241;MAF_USDA=48.824
NC_035081.1	70745163	.	T	A	.	.	MAF_INRAE=7.5;MAF_USDA=32.941
NC_035081.1	70745265	.	G	T	.	.	MAF_INRAE=9.167;MAF_USDA=24.706
NC_035081.1	70745469	.	T	G	.	.	MAF_INRAE=8.333;MAF_USDA=28.235
NC_035081.1	70745471	.	C	A	.	.	MAF_INRAE=8.333;MAF_USDA=24.706
NC_035081.1	70745563	.	C	G	.	.	MAF_INRAE=5.0
NC_035081.1	70745585	.	G	A	.	.	MAF_USDA=4.918
NC_035081.1	70745586	.	G	T	.	.	MAF_USDA=4.918
NC_035081.1	70745646	.	T	C	.	.	MAF_INRAE=8.333;MAF_USDA=1.176
NC_035081.1	70745668	.	C	T	.	.	MAF_INRAE=21.667
NC_035081.1	70745687	.	A	T	.	.	MAF_USDA=4.918
NC_035081.1	70745740	.	A	G	.	.	MAF_INRAE=8.333;MAF_USDA=24.118
NC_035081.1	70745793	.	C	A	.	.	MAF_USDA=4.098
NC_035081.1	70745853	.	C	T	.	.	MAF_INRAE=9.167;MAF_USDA=27.647
NC_035081.1	70745858	.	G	T	.	.	MAF_INRAE=9.167;MAF_USDA=27.059
NC_035081.1	70745874	.	A	G	.	.	MAF_INRAE=15.19;MAF_USDA=1.765
NC_035081.1	70746032	.	A	G	.	.	MAF_INRAE=33.544;MAF_USDA=23.529
NC_035081.1	70746068	.	G	A	.	.	MAF_INRAE=32.911;MAF_USDA=43.529
NC_035081.1	70746101	.	T	G	.	.	MAF_USDA=7.377
NC_035081.1	70746245	.	G	A	.	.	MAF_INRAE=39.241;MAF_USDA=49.412
NC_035081.1	70746269	.	T	A	.	.	MAF_INRAE=32.911;MAF_USDA=19.412
NC_035081.1	70746309	.	G	T	.	.	MAF_INRAE=7.5
NC_035081.1	70746370	.	G	T	.	.	MAF_INRAE=11.392;MAF_USDA=18.824
NC_035081.1	70746593	.	C	A	.	.	MAF_USDA=1.639
NC_035081.1	70746653	.	A	G	.	.	MAF_INRAE=8.333;MAF_USDA=25.294
NC_035081.1	70746761	.	C	T	.	.	MAF_INRAE=20.833
NC_035081.1	70746778	.	G	A	.	.	MAF_USDA=14.118
NC_035081.1	70746833	.	A	C	.	.	MAF_INRAE=16.667;MAF_USDA=5.294
NC_035081.1	70746882	.	A	G	.	.	MAF_USDA=1.639
NC_035081.1	70746895	.	C	T	.	.	MAF_INRAE=8.333;MAF_USDA=25.294
NC_035081.1	70746936	.	A	G	.	.	MAF_INRAE=39.241;MAF_USDA=48.235
NC_035081.1	70746943	.	G	A	.	.	MAF_INRAE=32.278;MAF_USDA=18.824
NC_035081.1	70746990	.	T	C	.	.	MAF_INRAE=9.167;MAF_USDA=25.294
NC_035081.1	70747005	.	A	G	.	.	MAF_INRAE=39.241;MAF_USDA=37.5
NC_035081.1	70747008	.	G	C	.	.	MAF_INRAE=20.0;MAF_USDA=16.667
NC_035081.1	70747009	.	T	A	.	.	MAF_INRAE=20.0;MAF_USDA=16.667
NC_035081.1	70747018	.	T	C	.	.	MAF_INRAE=25.949;MAF_USDA=24.706
NC_035081.1	70747073	.	G	A	.	.	MAF_USDA=6.557
NC_035081.1	70747083	.	G	A	.	.	MAF_INRAE=16.667;MAF_USDA=5.294
NC_035081.1	70747094	.	C	T	.	.	MAF_INRAE=3.333
NC_035081.1	70747127	.	C	A	.	.	MAF_USDA=3.279
NC_035081.1	70747291	.	C	A	.	.	MAF_INRAE=39.241;MAF_USDA=48.235
NC_035081.1	70747294	.	A	G	.	.	MAF_INRAE=15.789;MAF_USDA=12.941
NC_035081.1	70747315	.	T	C	.	.	MAF_INRAE=39.241;MAF_USDA=48.235
NC_035081.1	70747332	.	G	C	.	.	MAF_INRAE=39.241;MAF_USDA=48.824
NC_035081.1	70747367	.	A	C	.	.	MAF_INRAE=10.0;MAF_USDA=15.882
NC_035081.1	70747446	.	A	T	.	.	MAF_INRAE=15.19;MAF_USDA=1.765
NC_035081.1	70747511	.	C	T	.	.	MAF_INRAE=15.789;MAF_USDA=3.279
NC_035081.1	70747617	.	G	A	.	.	MAF_INRAE=22.5
NC_035081.1	70747674	.	A	C	.	.	MAF_USDA=14.706
NC_035081.1	70747689	.	C	G	.	.	MAF_INRAE=15.789;MAF_USDA=13.529
NC_035081.1	70747788	.	C	T	.	.	MAF_INRAE=14.557;MAF_USDA=6.25
NC_035081.1	70747805	.	A	T	.	.	MAF_USDA=4.918
NC_035081.1	70747820	.	A	C	.	.	MAF_INRAE=40.506;MAF_USDA=47.059
NC_035081.1	70747835	.	G	A	.	.	MAF_INRAE=11.392;MAF_USDA=14.706
NC_035081.1	70747849	.	A	G	.	.	MAF_INRAE=10.759;MAF_USDA=14.706
NC_035081.1	70747882	.	C	T	.	.	MAF_INRAE=33.544;MAF_USDA=20.588
NC_035081.1	70747903	.	G	A	.	.	MAF_INRAE=21.667
NC_035081.1	70747948	.	G	C	.	.	MAF_INRAE=16.667;MAF_USDA=4.706
NC_035081.1	70747962	.	T	G	.	.	MAF_USDA=4.098
NC_035081.1	70747981	.	T	C	.	.	MAF_INRAE=7.5
NC_035081.1	70747993	.	A	G	.	.	MAF_INRAE=8.333;MAF_USDA=28.235
NC_035081.1	70748222	.	C	T	.	.	MAF_INRAE=26.582;MAF_USDA=24.706
NC_035081.1	70748276	.	C	A	.	.	MAF_INRAE=39.241;MAF_USDA=49.412
NC_035081.1	70748287	.	G	T	.	.	MAF_INRAE=39.241;MAF_USDA=47.647
NC_035081.1	70748293	.	A	C	.	.	MAF_USDA=4.118
NC_035081.1	70748309	.	G	C	.	.	MAF_INRAE=32.911;MAF_USDA=18.235
NC_035081.1	70748501	.	T	A	.	.	MAF_USDA=3.279
NC_035081.1	70748539	.	G	C	.	.	MAF_INRAE=39.241;MAF_USDA=42.353
NC_035081.1	70748595	.	A	G	.	.	MAF_INRAE=23.418;MAF_USDA=44.706
NC_035081.1	70748624	.	T	C	.	.	MAF_USDA=2.459
NC_035081.1	70748705	.	A	C	.	.	MAF_INRAE=39.241;MAF_USDA=44.706
NC_035081.1	70748776	.	C	G	.	.	MAF_INRAE=26.582;MAF_USDA=24.706
NC_035081.1	70748928	.	G	T	.	.	MAF_USDA=6.25
NC_035081.1	70748953	.	A	C	.	.	MAF_USDA=10.417
NC_035081.1	70748955	.	C	G	.	.	MAF_USDA=10.417
NC_035081.1	70748963	.	G	A	.	.	MAF_INRAE=39.241;MAF_USDA=42.353
NC_035081.1	70749007	.	T	G	.	.	MAF_INRAE=26.582;MAF_USDA=24.706
NC_035081.1	70749026	.	T	C	.	.	MAF_INRAE=26.582;MAF_USDA=24.118
NC_035081.1	70749073	.	T	C	.	.	MAF_INRAE=39.241;MAF_USDA=46.471
NC_035081.1	70749082	.	G	T	.	.	MAF_INRAE=39.241;MAF_USDA=43.529
NC_035081.1	70749097	.	G	A	.	.	MAF_INRAE=26.582;MAF_USDA=24.706
NC_035081.1	70749208	.	C	G	.	.	MAF_INRAE=39.241;MAF_USDA=42.941
NC_035081.1	70749253	.	A	G	.	.	MAF_INRAE=3.333
NC_035081.1	70749364	.	T	A	.	.	MAF_INRAE=26.582;MAF_USDA=24.118
NC_035081.1	70749365	.	T	A	.	.	MAF_USDA=12.941
NC_035081.1	70749379	.	A	G	.	.	MAF_INRAE=26.582;MAF_USDA=23.529
NC_035081.1	70749387	.	G	A	.	.	MAF_INRAE=26.582;MAF_USDA=23.529
NC_035081.1	70749432	.	C	T	.	.	MAF_USDA=5.738
NC_035081.1	70749435	.	G	A	.	.	MAF_USDA=4.918
NC_035081.1	70749457	.	A	G	.	.	MAF_USDA=4.918
NC_035081.1	70749461	.	C	T	.	.	MAF_INRAE=39.241;MAF_USDA=45.882
NC_035081.1	70749485	.	C	A	.	.	MAF_USDA=10.417
NC_035081.1	70749486	.	T	C	.	.	MAF_USDA=2.459
NC_035081.1	70749509	.	A	T	.	.	MAF_INRAE=39.241;MAF_USDA=48.824
NC_035081.1	70749537	.	A	T	.	.	MAF_USDA=3.279
NC_035081.1	70749543	.	G	T	.	.	MAF_USDA=2.459
NC_035081.1	70749560	.	T	C	.	.	MAF_USDA=2.459
NC_035081.1	70749568	.	G	C	.	.	MAF_USDA=2.459
NC_035081.1	70749573	.	G	A	.	.	MAF_USDA=2.459
NC_035081.1	70749582	.	G	T	.	.	MAF_USDA=2.459
NC_035081.1	70749591	.	C	T	.	.	MAF_INRAE=39.873;MAF_USDA=37.5
NC_035081.1	70749601	.	G	A	.	.	MAF_INRAE=26.582;MAF_USDA=25.294
NC_035081.1	70749625	.	C	A	.	.	MAF_USDA=4.918
NC_035081.1	70749632	.	G	A	.	.	MAF_INRAE=39.241;MAF_USDA=47.059
NC_035081.1	70749633	.	C	T	.	.	MAF_INRAE=46.667;MAF_USDA=47.059
NC_035081.1	70749656	.	T	C	.	.	MAF_INRAE=39.873;MAF_USDA=48.235
NC_035081.1	70749671	.	G	A	.	.	MAF_USDA=4.098
NC_035081.1	70749701	.	T	C	.	.	MAF_INRAE=39.241;MAF_USDA=46.471
NC_035081.1	70749708	.	G	T	.	.	MAF_USDA=4.918
NC_035081.1	70749712	.	G	T	.	.	MAF_USDA=5.738
NC_035081.1	70749764	.	G	C	.	.	MAF_INRAE=15.789;MAF_USDA=48.824
NC_035081.1	70749780	.	C	T	.	.	MAF_INRAE=39.241;MAF_USDA=48.235
NC_035081.1	70749795	.	C	T	.	.	MAF_USDA=5.738
NC_035081.1	70749802	.	A	C	.	.	MAF_INRAE=26.582;MAF_USDA=38.235
NC_035081.1	70749807	.	G	A	.	.	MAF_USDA=4.918
NC_035081.1	70749808	.	C	A	.	.	MAF_USDA=4.918
NC_035081.1	70749820	.	G	A	.	.	MAF_INRAE=10.127;MAF_USDA=17.059
NC_035081.1	70749852	.	T	A	.	.	MAF_INRAE=39.873;MAF_USDA=44.706
NC_035081.1	70749867	.	T	A	.	.	MAF_USDA=1.639
NC_035081.1	70749928	.	T	A	.	.	MAF_USDA=5.738
NC_035081.1	70749935	.	G	A	.	.	MAF_INRAE=39.873;MAF_USDA=48.824
NC_035081.1	70749980	.	G	C	.	.	MAF_INRAE=23.418;MAF_USDA=44.118
NC_035081.1	70749995	.	T	A	.	.	MAF_USDA=1.639
NC_035081.1	70750037	.	A	C	.	.	MAF_INRAE=39.873;MAF_USDA=49.412
NC_035081.1	70750089	.	G	A	.	.	MAF_USDA=1.639
NC_035081.1	70750095	.	G	A	.	.	MAF_USDA=1.176
NC_035081.1	70750096	.	C	A	.	.	MAF_USDA=1.176
NC_035081.1	70750137	.	C	T	.	.	MAF_INRAE=39.873;MAF_USDA=48.235
NC_035081.1	70750148	.	A	G	.	.	MAF_INRAE=39.873;MAF_USDA=48.824
NC_035081.1	70750253	.	C	A	.	.	MAF_USDA=4.167
NC_035081.1	70750254	.	T	A	.	.	MAF_USDA=4.918
NC_035081.1	70750290	.	C	A	.	.	MAF_USDA=4.098
NC_035081.1	70750321	.	C	T	.	.	MAF_USDA=5.738
NC_035081.1	70750354	.	C	G	.	.	MAF_INRAE=39.241;MAF_USDA=44.706
NC_035081.1	70750371	.	A	G	.	.	MAF_INRAE=39.241;MAF_USDA=48.235
NC_035081.1	70750381	.	A	T	.	.	MAF_INRAE=34.177;MAF_USDA=23.529
NC_035081.1	70750445	.	A	T	.	.	MAF_USDA=3.279
NC_035081.1	70750452	.	A	T	.	.	MAF_INRAE=33.544;MAF_USDA=20.588
NC_035081.1	70750486	.	T	C	.	.	MAF_INRAE=39.873;MAF_USDA=48.824
NC_035081.1	70750550	.	C	A	.	.	MAF_INRAE=7.5
NC_035081.1	70750551	.	G	A	.	.	MAF_INRAE=39.241;MAF_USDA=48.235
NC_035081.1	70750584	.	C	T	.	.	MAF_USDA=5.738
NC_035081.1	70750589	.	A	T	.	.	MAF_INRAE=39.241;MAF_USDA=44.118
NC_035081.1	70750632	.	T	A	.	.	MAF_INRAE=39.873;MAF_USDA=44.118
NC_035081.1	70750638	.	A	T	.	.	MAF_INRAE=10.0;MAF_USDA=5.294
NC_035081.1	70750640	.	A	G	.	.	MAF_INRAE=39.873;MAF_USDA=48.824
NC_035081.1	70750669	.	C	T	.	.	MAF_USDA=1.639
NC_035081.1	70750672	.	T	C	.	.	MAF_INRAE=10.759;MAF_USDA=27.647
NC_035081.1	70750686	.	T	C	.	.	MAF_USDA=5.738
NC_035081.1	70750743	.	A	G	.	.	MAF_USDA=3.279
NC_035081.1	70750748	.	A	C	.	.	MAF_USDA=4.098
NC_035081.1	70750754	.	C	T	.	.	MAF_USDA=7.059
NC_035081.1	70750758	.	A	G	.	.	MAF_INRAE=11.392;MAF_USDA=14.118
NC_035081.1	70750774	.	G	T	.	.	MAF_INRAE=15.789
NC_035081.1	70750781	.	T	G	.	.	MAF_USDA=10.656
NC_035081.1	70750809	.	T	C	.	.	MAF_USDA=13.529
NC_035081.1	70750832	.	G	A	.	.	MAF_USDA=4.918
NC_035081.1	70750873	.	T	C	.	.	MAF_INRAE=10.127;MAF_USDA=25.294
NC_035081.1	70750881	.	G	A	.	.	MAF_INRAE=38.608;MAF_USDA=48.824
NC_035081.1	70750909	.	G	T	.	.	MAF_INRAE=16.667;MAF_USDA=4.706
NC_035081.1	70750993	.	C	A	.	.	MAF_USDA=4.706
NC_035081.1	70751018	.	C	G	.	.	MAF_USDA=10.417
NC_035081.1	70751046	.	C	T	.	.	MAF_INRAE=39.241;MAF_USDA=50.0
NC_035081.1	70751067	.	C	T	.	.	MAF_USDA=4.918
NC_035081.1	70751141	.	T	A	.	.	MAF_INRAE=39.873;MAF_USDA=43.529
NC_035081.1	70751171	.	C	T	.	.	MAF_USDA=10.417
NC_035081.1	70751178	.	G	A	.	.	MAF_INRAE=39.241;MAF_USDA=48.235
NC_035081.1	70751182	.	A	T	.	.	MAF_INRAE=46.667;MAF_USDA=46.471
NC_035081.1	70751187	.	T	C	.	.	MAF_INRAE=39.241;MAF_USDA=44.706
NC_035081.1	70751226	.	T	G	.	.	MAF_INRAE=38.608;MAF_USDA=47.647
NC_035081.1	70751227	.	G	A	.	.	MAF_INRAE=20.0;MAF_USDA=28.235
NC_035081.1	70751247	.	T	A	.	.	MAF_USDA=2.459
NC_035081.1	70751284	.	T	G	.	.	MAF_INRAE=38.608;MAF_USDA=48.235
NC_035081.1	70751291	.	C	T	.	.	MAF_INRAE=8.333;MAF_USDA=1.176
NC_035081.1	70751302	.	T	A	.	.	MAF_USDA=6.557
NC_035081.1	70751329	.	G	A	.	.	MAF_USDA=4.098
NC_035081.1	70751370	.	G	A	.	.	MAF_USDA=2.459
NC_035081.1	70751388	.	A	C	.	.	MAF_INRAE=39.873;MAF_USDA=42.941
NC_035081.1	70751446	.	G	A	.	.	MAF_INRAE=11.392;MAF_USDA=13.529
NC_035081.1	70751448	.	G	A	.	.	MAF_INRAE=20.0;MAF_USDA=26.471
NC_035081.1	70751461	.	T	C	.	.	MAF_USDA=6.471
NC_035081.1	70751481	.	T	G	.	.	MAF_INRAE=39.241;MAF_USDA=44.706
NC_035081.1	70751496	.	G	T	.	.	MAF_USDA=3.279
NC_035081.1	70751552	.	T	C	.	.	MAF_INRAE=47.5;MAF_USDA=43.529
NC_035081.1	70751567	.	G	A	.	.	MAF_INRAE=47.5;MAF_USDA=47.059
NC_035081.1	70751568	.	T	A	.	.	MAF_INRAE=47.5;MAF_USDA=47.059
NC_035081.1	70751617	.	A	G,T	.	.	MAF_INRAE=25.0;MAF_USDA=3.279
NC_035081.1	70751890	.	A	G	.	.	MAF_USDA=5.738
NC_035081.1	70751905	.	C	G	.	.	MAF_INRAE=41.772;MAF_USDA=44.706
NC_035081.1	70751915	.	C	A	.	.	MAF_INRAE=41.772;MAF_USDA=48.824
NC_035081.1	70751934	.	G	C	.	.	MAF_INRAE=40.506;MAF_USDA=45.238
NC_035081.1	70751938	.	G	A	.	.	MAF_USDA=1.667
NC_035081.1	70751950	.	T	A	.	.	MAF_USDA=5.738
NC_035081.1	70751959	.	C	A	.	.	MAF_INRAE=40.506;MAF_USDA=49.412
NC_035081.1	70751982	.	G	A	.	.	MAF_INRAE=15.789;MAF_USDA=44.706
NC_035081.1	70752000	.	A	T	.	.	MAF_INRAE=15.789
NC_035081.1	70752043	.	C	A	.	.	MAF_USDA=4.918
NC_035081.1	70752044	.	A	C	.	.	MAF_INRAE=3.333
NC_035081.1	70752045	.	A	C	.	.	MAF_USDA=4.918
NC_035081.1	70752046	.	T	A	.	.	MAF_USDA=4.918
NC_035081.1	70752114	.	G	T	.	.	MAF_INRAE=15.19;MAF_USDA=1.176
NC_035081.1	70752159	.	C	G	.	.	MAF_INRAE=39.873;MAF_USDA=49.412
NC_035081.1	70752203	.	T	G	.	.	MAF_INRAE=40.506;MAF_USDA=44.118
NC_035081.1	70752210	.	C	T	.	.	MAF_USDA=4.918
NC_035081.1	70752219	.	A	G	.	.	MAF_INRAE=41.139;MAF_USDA=45.294
NC_035081.1	70752236	.	G	T	.	.	MAF_USDA=4.918
NC_035081.1	70752249	.	C	A	.	.	MAF_INRAE=25.949;MAF_USDA=21.176
NC_035081.1	70752256	.	T	A	.	.	MAF_INRAE=22.785;MAF_USDA=44.118
NC_035081.1	70752258	.	T	C	.	.	MAF_USDA=4.098
NC_035081.1	70752260	.	A	C	.	.	MAF_USDA=1.639
NC_035081.1	70752308	.	T	C	.	.	MAF_INRAE=7.5
NC_035081.1	70752342	.	T	G	.	.	MAF_USDA=4.918
NC_035081.1	70752377	.	T	C	.	.	MAF_USDA=1.639
NC_035081.1	70752399	.	T	G	.	.	MAF_INRAE=36.709;MAF_USDA=49.412
NC_035081.1	70752402	.	G	C	.	.	MAF_USDA=2.459
NC_035081.1	70752405	.	C	A	.	.	MAF_USDA=3.279
NC_035081.1	70752412	.	C	G	.	.	MAF_INRAE=25.316;MAF_USDA=20.0
NC_035081.1	70752444	.	A	T	.	.	MAF_USDA=7.059
NC_035081.1	70752472	.	C	T	.	.	MAF_INRAE=13.924;MAF_USDA=17.647
NC_035081.1	70752557	.	T	G	.	.	MAF_INRAE=7.5
NC_035081.1	70752603	.	C	A	.	.	MAF_INRAE=11.392;MAF_USDA=15.294
NC_035081.1	70752621	.	A	G	.	.	MAF_INRAE=35.443;MAF_USDA=48.824
NC_035081.1	70752699	.	C	T	.	.	MAF_INRAE=39.241;MAF_USDA=45.294
NC_035081.1	70752796	.	G	C	.	.	MAF_INRAE=45.57;MAF_USDA=45.882
NC_035081.1	70752798	.	A	C	.	.	MAF_INRAE=15.789
NC_035081.1	70752803	.	T	A	.	.	MAF_USDA=3.279
NC_035081.1	70752825	.	C	T	.	.	MAF_USDA=4.098
NC_035081.1	70752870	.	G	A	.	.	MAF_INRAE=15.789;MAF_USDA=45.294
NC_035081.1	70752874	.	A	T	.	.	MAF_USDA=38.235
NC_035081.1	70752877	.	A	G	.	.	MAF_USDA=45.294
NC_035081.1	70752883	.	G	T	.	.	MAF_INRAE=47.368;MAF_USDA=42.353
NC_035081.1	70752886	.	T	G	.	.	MAF_USDA=4.098
NC_035081.1	70752997	.	G	A	.	.	MAF_USDA=4.098
NC_035081.1	70753014	.	T	C	.	.	MAF_USDA=1.639
NC_035081.1	70753039	.	A	C	.	.	MAF_USDA=9.836
NC_035081.1	70753041	.	G	A	.	.	MAF_USDA=6.557
NC_035081.1	70753050	.	T	G	.	.	MAF_INRAE=39.241;MAF_USDA=44.118
NC_035081.1	70753064	.	A	G	.	.	MAF_INRAE=15.19;MAF_USDA=4.706
NC_035081.1	70753070	.	C	T	.	.	MAF_INRAE=39.241;MAF_USDA=48.824
NC_035081.1	70753077	.	G	A	.	.	MAF_INRAE=39.241;MAF_USDA=44.706
NC_035081.1	70753098	.	G	A	.	.	MAF_USDA=5.738
NC_035081.1	70753108	.	G	T	.	.	MAF_USDA=5.882
NC_035081.1	70753163	.	T	C	.	.	MAF_INRAE=15.19;MAF_USDA=11.176
NC_035081.1	70753193	.	G	T	.	.	MAF_INRAE=8.333;MAF_USDA=4.118
NC_035081.1	70753225	.	C	T	.	.	MAF_INRAE=11.392;MAF_USDA=15.882
NC_035081.1	70753232	.	C	A	.	.	MAF_INRAE=11.392;MAF_USDA=17.647
NC_035081.1	70753243	.	G	A	.	.	MAF_INRAE=42.5;MAF_USDA=33.529
NC_035081.1	70753257	.	A	T	.	.	MAF_USDA=1.639
NC_035081.1	70753285	.	A	T	.	.	MAF_USDA=1.639
NC_035081.1	70753361	.	A	G	.	.	MAF_USDA=22.917
NC_035081.1	70753374	.	A	G	.	.	MAF_USDA=6.522
NC_035081.1	70753383	.	C	A	.	.	MAF_USDA=43.478
NC_035081.1	70753415	.	T	G	.	.	MAF_USDA=8.333
NC_035081.1	70753427	.	A	C	.	.	MAF_USDA=3.279
NC_035081.1	70753439	.	C	A	.	.	MAF_USDA=2.941
NC_035081.1	70753440	.	T	A	.	.	MAF_USDA=2.976
NC_035081.1	70753465	.	A	G	.	.	MAF_USDA=17.797
NC_035081.1	70753466	.	G	A	.	.	MAF_USDA=44.512
NC_035081.1	70753510	.	G	T	.	.	MAF_USDA=6.897
NC_035081.1	70753566	.	G	A	.	.	MAF_INRAE=41.772;MAF_USDA=37.5
NC_035081.1	70753670	.	A	T	.	.	MAF_INRAE=39.241;MAF_USDA=37.5
NC_035081.1	70753757	.	C	T	.	.	MAF_INRAE=6.329;MAF_USDA=6.557
NC_035081.1	70753825	.	G	A	.	.	MAF_USDA=8.333
NC_035081.1	70753950	.	T	G	.	.	MAF_INRAE=41.772;MAF_USDA=45.294
NC_035081.1	70753997	.	C	T	.	.	MAF_USDA=3.279
NC_035081.1	70753998	.	A	G	.	.	MAF_USDA=4.918
NC_035081.1	70754148	.	T	C	.	.	MAF_INRAE=10.0;MAF_USDA=5.294
NC_035081.1	70754160	.	A	C	.	.	MAF_INRAE=43.038;MAF_USDA=45.294
NC_035081.1	70754235	.	A	G	.	.	MAF_INRAE=3.333
NC_035081.1	70754281	.	T	G	.	.	MAF_INRAE=42.405;MAF_USDA=39.583
NC_035081.1	70754312	.	A	G	.	.	MAF_INRAE=15.823;MAF_USDA=14.583
NC_035081.1	70754316	.	G	T	.	.	MAF_INRAE=44.167;MAF_USDA=35.882
NC_035081.1	70754331	.	G	A	.	.	MAF_INRAE=1.667
NC_035081.1	70754350	.	T	G	.	.	MAF_INRAE=43.671;MAF_USDA=36.471
NC_035081.1	70754407	.	T	C	.	.	MAF_INRAE=44.304;MAF_USDA=37.5
NC_035081.1	70754412	.	T	C	.	.	MAF_INRAE=6.667;MAF_USDA=9.756
NC_035081.1	70754505	.	A	T	.	.	MAF_INRAE=40.0
NC_035081.1	70754507	.	A	C	.	.	MAF_INRAE=39.167
NC_035081.1	70754523	.	G	A	.	.	MAF_INRAE=42.5;MAF_USDA=43.75
NC_035081.1	70754552	.	A	G	.	.	MAF_INRAE=50.0;MAF_USDA=48.824
NC_035081.1	70754562	.	G	T	.	.	MAF_USDA=2.459
NC_035081.1	70754587	.	C	A	.	.	MAF_USDA=4.918
NC_035081.1	70754650	.	T	A	.	.	MAF_INRAE=10.833;MAF_USDA=8.333
NC_035081.1	70754663	.	T	C	.	.	MAF_INRAE=47.5
NC_035081.1	70754689	.	G	T	.	.	MAF_INRAE=45.833;MAF_USDA=45.238
NC_035081.1	70754784	.	G	A	.	.	MAF_INRAE=12.5;MAF_USDA=15.294
NC_035081.1	70754867	.	T	G	.	.	MAF_INRAE=44.304;MAF_USDA=45.833
NC_035081.1	70754885	.	G	T	.	.	MAF_USDA=3.279
NC_035081.1	70754899	.	A	C	.	.	MAF_INRAE=11.392;MAF_USDA=8.333
NC_035081.1	70754907	.	G	A	.	.	MAF_INRAE=44.937;MAF_USDA=40.0
NC_035081.1	70754910	.	C	G	.	.	MAF_USDA=4.098
NC_035081.1	70754928	.	A	T	.	.	MAF_INRAE=39.241;MAF_USDA=48.824
NC_035081.1	70754932	.	T	G	.	.	MAF_INRAE=15.789
NC_035081.1	70754970	.	C	A	.	.	MAF_USDA=8.824
NC_035081.1	70755007	.	G	A	.	.	MAF_INRAE=34.177;MAF_USDA=20.588
NC_035081.1	70755031	.	C	T	.	.	MAF_INRAE=39.873;MAF_USDA=48.824
NC_035081.1	70755080	.	A	T	.	.	MAF_INRAE=42.405;MAF_USDA=44.706
NC_035081.1	70755089	.	G	A	.	.	MAF_INRAE=32.278;MAF_USDA=21.765
NC_035081.1	70755172	.	T	A	.	.	MAF_INRAE=48.333;MAF_USDA=39.412
NC_035081.1	70755183	.	C	G	.	.	MAF_INRAE=41.139;MAF_USDA=48.824
NC_035081.1	70755195	.	T	A	.	.	MAF_INRAE=33.544;MAF_USDA=25.294
NC_035081.1	70755203	.	A	T	.	.	MAF_INRAE=25.316;MAF_USDA=25.0
NC_035081.1	70755216	.	T	G	.	.	MAF_USDA=4.098
NC_035081.1	70755255	.	G	T	.	.	MAF_USDA=33.333
NC_035081.1	70755277	.	T	C	.	.	MAF_USDA=2.5
NC_035081.1	70755284	.	A	C	.	.	MAF_INRAE=42.405;MAF_USDA=48.824
NC_035081.1	70755303	.	G	T	.	.	MAF_INRAE=9.167;MAF_USDA=2.353
NC_035081.1	70755326	.	G	A	.	.	MAF_INRAE=15.789;MAF_USDA=5.738
NC_035081.1	70755338	.	G	T	.	.	MAF_INRAE=50.0;MAF_USDA=41.765
NC_035081.1	70755408	.	T	C	.	.	MAF_USDA=2.542
NC_035081.1	70755486	.	T	C	.	.	MAF_USDA=45.783
NC_035081.1	70755517	.	T	C	.	.	MAF_USDA=3.279
NC_035081.1	70755519	.	G	T	.	.	MAF_INRAE=44.937;MAF_USDA=49.412
NC_035081.1	70755568	.	T	G	.	.	MAF_INRAE=41.139;MAF_USDA=49.412
NC_035081.1	70755573	.	A	G	.	.	MAF_INRAE=41.139;MAF_USDA=45.294
NC_035081.1	70755591	.	C	T	.	.	MAF_INRAE=32.5;MAF_USDA=21.765
NC_035081.1	70755655	.	G	C	.	.	MAF_USDA=4.098
NC_035081.1	70755659	.	G	A	.	.	MAF_USDA=5.738
NC_035081.1	70755680	.	C	G	.	.	MAF_INRAE=39.241;MAF_USDA=50.0
NC_035081.1	70755714	.	C	T	.	.	MAF_INRAE=39.241;MAF_USDA=48.824
NC_035081.1	70755743	.	C	A	.	.	MAF_INRAE=45.57;MAF_USDA=44.706
NC_035081.1	70755774	.	G	T	.	.	MAF_INRAE=9.167;MAF_USDA=5.294
NC_035081.1	70755853	.	A	C	.	.	MAF_INRAE=40.506;MAF_USDA=50.0
NC_035081.1	70755937	.	C	T	.	.	MAF_USDA=4.706
NC_035081.1	70755962	.	G	A	.	.	MAF_USDA=4.098
NC_035081.1	70755984	.	T	A	.	.	MAF_USDA=1.639
NC_035081.1	70756003	.	G	A	.	.	MAF_INRAE=39.241;MAF_USDA=48.235
NC_035081.1	70756032	.	C	T	.	.	MAF_INRAE=15.789
NC_035081.1	70756114	.	A	C	.	.	MAF_INRAE=40.506;MAF_USDA=47.647
NC_035081.1	70756117	.	C	T	.	.	MAF_USDA=3.279
NC_035081.1	70756146	.	A	C	.	.	MAF_INRAE=39.241;MAF_USDA=47.647
NC_035081.1	70756196	.	G	A	.	.	MAF_INRAE=45.57;MAF_USDA=41.667
NC_035081.1	70756198	.	C	T	.	.	MAF_INRAE=7.5
NC_035081.1	70756228	.	T	C	.	.	MAF_INRAE=15.19;MAF_USDA=4.762
NC_035081.1	70756267	.	T	C	.	.	MAF_INRAE=39.873;MAF_USDA=48.214
NC_035081.1	70756302	.	T	A	.	.	MAF_INRAE=14.557;MAF_USDA=4.706
NC_035081.1	70756303	.	C	T	.	.	MAF_INRAE=7.5;MAF_USDA=4.706
NC_035081.1	70756383	.	A	T	.	.	MAF_INRAE=39.241;MAF_USDA=48.824
NC_035081.1	70756472	.	T	G	.	.	MAF_USDA=4.918
NC_035081.1	70756493	.	C	T	.	.	MAF_USDA=1.639
NC_035081.1	70756541	.	C	A	.	.	MAF_USDA=4.098
NC_035081.1	70756631	.	A	G	.	.	MAF_INRAE=15.19;MAF_USDA=8.824
NC_035081.1	70756683	.	G	C	.	.	MAF_INRAE=15.19;MAF_USDA=4.118
NC_035081.1	70756743	.	T	C	.	.	MAF_USDA=7.647
NC_035081.1	70756860	.	C	T	.	.	MAF_INRAE=3.333;MAF_USDA=2.083
NC_035081.1	70756861	.	T	C	.	.	MAF_INRAE=15.19;MAF_USDA=7.059
NC_035081.1	70756906	.	A	G	.	.	MAF_USDA=1.639
NC_035081.1	70757010	.	G	A	.	.	MAF_USDA=3.279
NC_035081.1	70757029	.	C	A	.	.	MAF_INRAE=34.81;MAF_USDA=20.588
NC_035081.1	70757030	.	A	C	.	.	MAF_INRAE=10.833;MAF_USDA=5.882
NC_035081.1	70757039	.	C	A	.	.	MAF_INRAE=39.241;MAF_USDA=37.5
NC_035081.1	70757072	.	T	A	.	.	MAF_INRAE=15.19;MAF_USDA=4.118
NC_035081.1	70757082	.	G	C	.	.	MAF_USDA=4.918
NC_035081.1	70757096	.	G	T	.	.	MAF_INRAE=39.873;MAF_USDA=44.118
NC_035081.1	70757117	.	G	T	.	.	MAF_USDA=7.738
NC_035081.1	70757120	.	A	G	.	.	MAF_INRAE=11.392;MAF_USDA=14.706
NC_035081.1	70757121	.	A	T	.	.	MAF_INRAE=3.333
NC_035081.1	70757238	.	T	G	.	.	MAF_INRAE=41.139;MAF_USDA=48.235
NC_035081.1	70757240	.	C	G	.	.	MAF_USDA=1.639
NC_035081.1	70757259	.	T	G	.	.	MAF_USDA=1.639
NC_035081.1	70757273	.	T	G	.	.	MAF_INRAE=9.167;MAF_USDA=5.294
NC_035081.1	70757279	.	A	G	.	.	MAF_USDA=1.639
NC_035081.1	70757298	.	T	C	.	.	MAF_USDA=5.738
NC_035081.1	70757359	.	T	C	.	.	MAF_USDA=5.738
NC_035081.1	70757393	.	A	C	.	.	MAF_INRAE=39.873;MAF_USDA=48.235
NC_035081.1	70757447	.	C	T	.	.	MAF_USDA=1.639
NC_035081.1	70757528	.	G	T	.	.	MAF_USDA=6.557
NC_035081.1	70757553	.	G	T	.	.	MAF_USDA=5.738
NC_035081.1	70757659	.	G	T	.	.	MAF_INRAE=40.506;MAF_USDA=47.647
NC_035081.1	70757671	.	G	A	.	.	MAF_INRAE=10.0;MAF_USDA=2.353
NC_035081.1	70757739	.	A	C	.	.	MAF_USDA=41.667
NC_035081.1	70757816	.	G	A	.	.	MAF_USDA=4.118
NC_035081.1	70757834	.	T	G	.	.	MAF_INRAE=7.5;MAF_USDA=5.738
NC_035081.1	70757867	.	C	T	.	.	MAF_INRAE=17.5
NC_035081.1	70757882	.	T	A	.	.	MAF_USDA=5.833
NC_035081.1	70757899	.	G	A	.	.	MAF_USDA=3.333
NC_035081.1	70757900	.	C	A	.	.	MAF_USDA=3.333
NC_035081.1	70757922	.	G	T	.	.	MAF_USDA=5.833
NC_035081.1	70757944	.	A	G	.	.	MAF_USDA=5.833
NC_035081.1	70757950	.	T	C	.	.	MAF_USDA=5.833
NC_035081.1	70757961	.	C	A	.	.	MAF_INRAE=39.241;MAF_USDA=43.452
NC_035081.1	70757995	.	A	T	.	.	MAF_USDA=4.918
NC_035081.1	70758029	.	C	T	.	.	MAF_USDA=4.098
NC_035081.1	70758031	.	A	G	.	.	MAF_USDA=4.098
NC_035081.1	70758044	.	C	T	.	.	MAF_USDA=4.098
NC_035081.1	70758059	.	C	T	.	.	MAF_USDA=4.918
NC_035081.1	70758104	.	G	T	.	.	MAF_INRAE=40.506;MAF_USDA=47.647
NC_035081.1	70758107	.	C	A	.	.	MAF_USDA=2.459
NC_035081.1	70758112	.	T	C	.	.	MAF_USDA=4.918
NC_035081.1	70758137	.	A	C	.	.	MAF_INRAE=3.333
NC_035081.1	70758155	.	G	A	.	.	MAF_USDA=4.098
NC_035081.1	70758156	.	T	C	.	.	MAF_USDA=3.279
NC_035081.1	70758194	.	C	G	.	.	MAF_USDA=4.918
NC_035081.1	70758217	.	G	A	.	.	MAF_INRAE=39.241;MAF_USDA=48.235
NC_035081.1	70758269	.	A	T	.	.	MAF_INRAE=15.19;MAF_USDA=3.529
NC_035081.1	70758294	.	C	T	.	.	MAF_INRAE=31.013;MAF_USDA=25.882
NC_035081.1	70758319	.	G	A	.	.	MAF_USDA=5.738
NC_035081.1	70758324	.	G	T	.	.	MAF_USDA=4.918
NC_035081.1	70758424	.	G	T	.	.	MAF_USDA=3.279
NC_035081.1	70758431	.	T	G	.	.	MAF_USDA=5.738
NC_035081.1	70758453	.	T	A	.	.	MAF_USDA=4.918
NC_035081.1	70758454	.	T	C	.	.	MAF_USDA=4.918
NC_035081.1	70758526	.	C	T	.	.	MAF_USDA=6.548
NC_035081.1	70758532	.	C	A	.	.	MAF_USDA=6.548
NC_035081.1	70758542	.	T	C	.	.	MAF_USDA=6.548
NC_035081.1	70758545	.	G	C	.	.	MAF_USDA=6.548
NC_035081.1	70758550	.	G	A	.	.	MAF_USDA=5.952
NC_035081.1	70758615	.	C	T	.	.	MAF_USDA=4.098
NC_035081.1	70758655	.	A	T	.	.	MAF_USDA=5.738
NC_035081.1	70758715	.	T	G	.	.	MAF_USDA=4.918
NC_035081.1	70758747	.	T	A	.	.	MAF_USDA=5.738
NC_035081.1	70758768	.	A	C	.	.	MAF_USDA=5.738
NC_035081.1	70758835	.	G	A	.	.	MAF_USDA=1.639
NC_035081.1	70758844	.	G	A	.	.	MAF_INRAE=9.167;MAF_USDA=2.353
NC_035081.1	70758851	.	A	C	.	.	MAF_USDA=2.459
NC_035081.1	70758875	.	C	T	.	.	MAF_INRAE=10.833;MAF_USDA=4.118
NC_035081.1	70758891	.	T	A	.	.	MAF_USDA=7.647
NC_035081.1	70758945	.	T	G	.	.	MAF_USDA=5.738
NC_035081.1	70758963	.	C	A	.	.	MAF_USDA=4.098
NC_035081.1	70759000	.	G	A	.	.	MAF_USDA=4.918
NC_035081.1	70759052	.	A	T	.	.	MAF_USDA=5.738
NC_035081.1	70759106	.	A	G	.	.	MAF_USDA=6.557
NC_035081.1	70759144	.	G	A	.	.	MAF_INRAE=11.392;MAF_USDA=21.176
NC_035081.1	70759147	.	T	C	.	.	MAF_USDA=6.557
NC_035081.1	70759176	.	C	T	.	.	MAF_USDA=4.918
NC_035081.1	70759189	.	G	A	.	.	MAF_USDA=5.738
NC_035081.1	70759196	.	T	A	.	.	MAF_INRAE=7.5
NC_035081.1	70759205	.	G	A	.	.	MAF_USDA=5.738
NC_035081.1	70759230	.	T	A	.	.	MAF_USDA=1.639
NC_035081.1	70759250	.	A	G	.	.	MAF_USDA=2.459
NC_035081.1	70759292	.	C	T	.	.	MAF_USDA=5.738
NC_035081.1	70759366	.	G	A	.	.	MAF_USDA=4.098
NC_035081.1	70759378	.	G	A	.	.	MAF_USDA=5.738
NC_035081.1	70759425	.	G	A	.	.	MAF_USDA=5.738
NC_035081.1	70759467	.	T	A	.	.	MAF_USDA=5.738
NC_035081.1	70759522	.	A	G	.	.	MAF_USDA=5.738
NC_035081.1	70759717	.	C	T	.	.	MAF_USDA=5.738
NC_035081.1	70759731	.	A	T	.	.	MAF_USDA=5.738
NC_035081.1	70759749	.	G	T	.	.	MAF_INRAE=9.167;MAF_USDA=5.294
NC_035081.1	70759758	.	C	T	.	.	MAF_INRAE=39.873;MAF_USDA=47.059
NC_035081.1	70759780	.	G	T	.	.	MAF_INRAE=39.873;MAF_USDA=44.118
NC_035081.1	70759793	.	A	C	.	.	MAF_INRAE=30.38;MAF_USDA=28.824
NC_035081.1	70759860	.	C	T	.	.	MAF_USDA=1.639
NC_035081.1	70759915	.	T	A	.	.	MAF_USDA=8.824
NC_035081.1	70759919	.	A	C	.	.	MAF_USDA=5.738
NC_035081.1	70759945	.	G	A	.	.	MAF_USDA=4.918
NC_035081.1	70759991	.	A	C	.	.	MAF_USDA=5.833
NC_035081.1	70760022	.	G	T	.	.	MAF_INRAE=15.19;MAF_USDA=3.529
NC_035081.1	70760059	.	C	T	.	.	MAF_INRAE=15.19;MAF_USDA=7.647
NC_035081.1	70760078	.	G	C	.	.	MAF_USDA=5.738
NC_035081.1	70760185	.	G	T	.	.	MAF_INRAE=2.5
NC_035081.1	70760207	.	G	A	.	.	MAF_USDA=5.738
NC_035081.1	70760379	.	G	C	.	.	MAF_USDA=6.25
NC_035081.1	70760430	.	G	T	.	.	MAF_INRAE=15.19;MAF_USDA=4.118
NC_035081.1	70760465	.	T	C	.	.	MAF_USDA=1.639
NC_035081.1	70760526	.	G	T	.	.	MAF_INRAE=40.506;MAF_USDA=48.235
NC_035081.1	70760553	.	G	A	.	.	MAF_INRAE=15.19;MAF_USDA=4.118
NC_035081.1	70760609	.	A	G	.	.	MAF_USDA=4.918
NC_035081.1	70760678	.	A	C	.	.	MAF_USDA=1.639
NC_035081.1	70760716	.	C	T	.	.	MAF_USDA=4.918
NC_035081.1	70760735	.	T	G	.	.	MAF_USDA=6.557
NC_035081.1	70760736	.	G	A	.	.	MAF_USDA=5.738
NC_035081.1	70760764	.	A	G	.	.	MAF_USDA=5.738
NC_035081.1	70760768	.	G	A	.	.	MAF_USDA=5.738
NC_035081.1	70760793	.	A	G	.	.	MAF_USDA=5.738
NC_035081.1	70760818	.	T	A	.	.	MAF_USDA=5.738
NC_035081.1	70760826	.	T	G	.	.	MAF_USDA=5.738
NC_035081.1	70760882	.	G	C	.	.	MAF_INRAE=9.167;MAF_USDA=2.941
NC_035081.1	70761002	.	C	A	.	.	MAF_INRAE=16.456;MAF_USDA=14.583
NC_035081.1	70761098	.	C	G	.	.	MAF_INRAE=39.873;MAF_USDA=47.647
NC_035081.1	70761199	.	G	A	.	.	MAF_INRAE=39.241;MAF_USDA=45.882
NC_035081.1	70761324	.	T	C	.	.	MAF_USDA=4.098
NC_035081.1	70761561	.	T	G	.	.	MAF_INRAE=39.241;MAF_USDA=48.824
NC_035081.1	70761620	.	A	G	.	.	MAF_USDA=4.918
NC_035081.1	70761622	.	A	G	.	.	MAF_USDA=4.918
NC_035081.1	70761644	.	A	C	.	.	MAF_INRAE=18.354;MAF_USDA=6.557
NC_035081.1	70761686	.	T	C	.	.	MAF_USDA=3.279
NC_035081.1	70761718	.	T	C	.	.	MAF_INRAE=11.667;MAF_USDA=21.765
NC_035081.1	70761755	.	A	T	.	.	MAF_INRAE=11.667;MAF_USDA=12.5
NC_035081.1	70761780	.	C	A	.	.	MAF_USDA=4.098
NC_035081.1	70761783	.	T	G	.	.	MAF_INRAE=39.873;MAF_USDA=46.471
NC_035081.1	70761792	.	C	T	.	.	MAF_USDA=4.918
NC_035081.1	70761793	.	G	A	.	.	MAF_INRAE=18.333
NC_035081.1	70761834	.	C	T	.	.	MAF_USDA=1.639
NC_035081.1	70761866	.	C	T	.	.	MAF_USDA=3.279
NC_035081.1	70761876	.	C	T	.	.	MAF_INRAE=33.333;MAF_USDA=21.765
NC_035081.1	70761884	.	C	A	.	.	MAF_INRAE=12.5;MAF_USDA=16.471
NC_035081.1	70761890	.	C	A	.	.	MAF_USDA=1.639
NC_035081.1	70761894	.	G	A	.	.	MAF_INRAE=32.911;MAF_USDA=21.765
NC_035081.1	70761979	.	C	G	.	.	MAF_INRAE=12.5;MAF_USDA=15.294
NC_035081.1	70762008	.	G	A	.	.	MAF_USDA=1.639
NC_035081.1	70762052	.	A	C	.	.	MAF_USDA=8.824
NC_035081.1	70762241	.	G	T	.	.	MAF_USDA=4.918
NC_035081.1	70762285	.	A	G	.	.	MAF_INRAE=27.215;MAF_USDA=30.0
NC_035081.1	70762298	.	T	A	.	.	MAF_USDA=4.918
NC_035081.1	70762299	.	C	A	.	.	MAF_INRAE=15.789;MAF_USDA=5.738
NC_035081.1	70762394	.	C	G	.	.	MAF_INRAE=25.949;MAF_USDA=24.706
NC_035081.1	70762412	.	G	A	.	.	MAF_USDA=1.639
NC_035081.1	70762431	.	A	G	.	.	MAF_INRAE=35.833;MAF_USDA=28.824
NC_035081.1	70762443	.	A	G	.	.	MAF_INRAE=30.38;MAF_USDA=29.167
NC_035081.1	70762455	.	C	T	.	.	MAF_INRAE=14.167;MAF_USDA=16.471
NC_035081.1	70762525	.	A	C	.	.	MAF_USDA=1.639
NC_035081.1	70762598	.	C	T	.	.	MAF_INRAE=49.167;MAF_USDA=45.238
NC_035081.1	70762645	.	G	A	.	.	MAF_USDA=9.412
NC_035081.1	70762660	.	C	T	.	.	MAF_INRAE=41.139;MAF_USDA=47.619
NC_035081.1	70762735	.	G	A	.	.	MAF_USDA=4.098
NC_035081.1	70762752	.	G	A	.	.	MAF_USDA=3.279
NC_035081.1	70762753	.	C	A	.	.	MAF_USDA=3.279
NC_035081.1	70762784	.	G	A	.	.	MAF_INRAE=15.823;MAF_USDA=2.083
NC_035081.1	70762785	.	C	A	.	.	MAF_USDA=1.639
NC_035081.1	70762786	.	A	T	.	.	MAF_USDA=1.639
NC_035081.1	70762795	.	G	T	.	.	MAF_INRAE=9.167;MAF_USDA=4.706
NC_035081.1	70762875	.	G	A	.	.	MAF_INRAE=36.842;MAF_USDA=20.588
NC_035081.1	70762905	.	T	G	.	.	MAF_INRAE=7.5
NC_035081.1	70762914	.	C	A,T	.	.	MAF_INRAE=7.5;MAF_USDA=2.459
NC_035081.1	70762925	.	T	A	.	.	MAF_INRAE=3.333;MAF_USDA=2.083
NC_035081.1	70762932	.	G	A	.	.	MAF_INRAE=39.241;MAF_USDA=48.235
NC_035081.1	70762936	.	C	T	.	.	MAF_USDA=4.918
NC_035081.1	70762941	.	T	C	.	.	MAF_USDA=4.918
NC_035081.1	70762950	.	T	G	.	.	MAF_USDA=5.738
NC_035081.1	70763045	.	G	A	.	.	MAF_USDA=1.176
NC_035081.1	70763060	.	G	A	.	.	MAF_USDA=4.098
NC_035081.1	70763089	.	T	A	.	.	MAF_USDA=2.083
NC_035081.1	70763109	.	T	G	.	.	MAF_USDA=4.098
NC_035081.1	70763131	.	C	T	.	.	MAF_USDA=4.918
NC_035081.1	70763132	.	G	A	.	.	MAF_USDA=10.417
NC_035081.1	70763180	.	A	T	.	.	MAF_USDA=1.639
NC_035081.1	70763305	.	A	C	.	.	MAF_INRAE=39.873;MAF_USDA=44.706
NC_035081.1	70763334	.	T	C	.	.	MAF_USDA=4.098
NC_035081.1	70763396	.	G	A	.	.	MAF_INRAE=3.333;MAF_USDA=2.083
NC_035081.1	70763493	.	C	G	.	.	MAF_USDA=4.918
NC_035081.1	70763580	.	C	A	.	.	MAF_INRAE=11.392;MAF_USDA=13.529
NC_035081.1	70763640	.	C	T	.	.	MAF_INRAE=3.333;MAF_USDA=10.417
NC_035081.1	70763770	.	T	C	.	.	MAF_USDA=5.738
NC_035081.1	70763801	.	C	T	.	.	MAF_INRAE=11.392;MAF_USDA=8.333
NC_035081.1	70763816	.	A	T	.	.	MAF_INRAE=11.667;MAF_USDA=15.294
NC_035081.1	70763846	.	C	T	.	.	MAF_USDA=9.016
NC_035081.1	70763859	.	A	G	.	.	MAF_INRAE=29.114;MAF_USDA=28.235
NC_035081.1	70763946	.	C	T	.	.	MAF_INRAE=5.0
NC_035081.1	70763947	.	C	T	.	.	MAF_USDA=1.176
NC_035081.1	70763966	.	T	G	.	.	MAF_USDA=4.098
NC_035081.1	70764020	.	A	T	.	.	MAF_USDA=4.098
NC_035081.1	70764045	.	G	T	.	.	MAF_USDA=4.098
NC_035081.1	70764080	.	T	G	.	.	MAF_INRAE=3.333
NC_035081.1	70764103	.	T	C	.	.	MAF_USDA=4.098
NC_035081.1	70764126	.	C	A	.	.	MAF_INRAE=15.789;MAF_USDA=5.738
NC_035081.1	70764178	.	G	T	.	.	MAF_INRAE=11.392;MAF_USDA=14.881
NC_035081.1	70764444	.	A	G	.	.	MAF_USDA=2.5
NC_035081.1	70764504	.	G	T	.	.	MAF_USDA=3.279
NC_035081.1	70764645	.	G	A	.	.	MAF_INRAE=34.81;MAF_USDA=47.059
NC_035081.1	70764728	.	G	C	.	.	MAF_USDA=4.098
NC_035081.1	70764746	.	T	G	.	.	MAF_USDA=3.279
NC_035081.1	70764845	.	A	G	.	.	MAF_USDA=4.918
NC_035081.1	70764945	.	T	A	.	.	MAF_USDA=4.918
NC_035081.1	70764953	.	G	C	.	.	MAF_INRAE=34.81;MAF_USDA=48.235
NC_035081.1	70764956	.	T	G	.	.	MAF_USDA=5.294
NC_035081.1	70764997	.	T	C	.	.	MAF_INRAE=3.333;MAF_USDA=21.176
NC_035081.1	70765011	.	C	T	.	.	MAF_INRAE=37.342;MAF_USDA=21.765
NC_035081.1	70765156	.	C	T	.	.	MAF_USDA=4.098
NC_035081.1	70765263	.	G	A	.	.	MAF_USDA=4.098
NC_035081.1	70765264	.	A	C	.	.	MAF_USDA=4.098
NC_035081.1	70765267	.	T	A	.	.	MAF_USDA=2.459
NC_035081.1	70765417	.	C	T	.	.	MAF_INRAE=15.789
NC_035081.1	70765444	.	C	T	.	.	MAF_USDA=4.098
NC_035081.1	70765628	.	C	A	.	.	MAF_USDA=1.639
NC_035081.1	70765636	.	G	A	.	.	MAF_INRAE=27.848;MAF_USDA=26.471
NC_035081.1	70765674	.	T	G	.	.	MAF_USDA=4.918
NC_035081.1	70765702	.	T	C	.	.	MAF_INRAE=34.81;MAF_USDA=44.706
NC_035081.1	70765859	.	G	T	.	.	MAF_INRAE=3.333
NC_035081.1	70765940	.	G	A	.	.	MAF_USDA=1.639
NC_035081.1	70765950	.	A	T	.	.	MAF_USDA=4.098
NC_035081.1	70765954	.	G	T	.	.	MAF_USDA=4.098
NC_035081.1	70766131	.	G	A	.	.	MAF_USDA=4.098
NC_035081.1	70766138	.	G	A	.	.	MAF_USDA=3.279
NC_035081.1	70766139	.	C	G	.	.	MAF_USDA=4.098
NC_035081.1	70766203	.	G	T	.	.	MAF_INRAE=11.667;MAF_USDA=23.529
NC_035081.1	70766204	.	C	T	.	.	MAF_INRAE=11.667;MAF_USDA=23.529
NC_035081.1	70766250	.	G	A	.	.	MAF_USDA=9.412
NC_035081.1	70766271	.	G	A	.	.	MAF_INRAE=9.167;MAF_USDA=6.25
NC_035081.1	70766294	.	A	G	.	.	MAF_USDA=4.098
NC_035081.1	70766347	.	T	A	.	.	MAF_USDA=10.417
NC_035081.1	70766348	.	A	T	.	.	MAF_USDA=10.417
NC_035081.1	70766398	.	A	G	.	.	MAF_USDA=4.918
NC_035081.1	70766407	.	C	T	.	.	MAF_INRAE=25.949;MAF_USDA=27.647
NC_035081.1	70766420	.	C	G	.	.	MAF_USDA=5.738
NC_035081.1	70766478	.	A	G	.	.	MAF_INRAE=15.789
NC_035081.1	70766588	.	C	G	.	.	MAF_INRAE=26.582;MAF_USDA=26.471
NC_035081.1	70766664	.	A	C	.	.	MAF_USDA=2.459
NC_035081.1	70766760	.	G	A	.	.	MAF_USDA=4.918
NC_035081.1	70766774	.	C	T	.	.	MAF_USDA=4.918
NC_035081.1	70766824	.	C	G	.	.	MAF_INRAE=9.167;MAF_USDA=4.706
NC_035081.1	70766833	.	C	A	.	.	MAF_INRAE=38.608;MAF_USDA=44.118
NC_035081.1	70766860	.	C	T	.	.	MAF_USDA=3.279
NC_035081.1	70766865	.	C	T	.	.	MAF_USDA=2.459
NC_035081.1	70766874	.	C	T	.	.	MAF_USDA=4.706
NC_035081.1	70766891	.	G	A	.	.	MAF_INRAE=39.241;MAF_USDA=48.824
NC_035081.1	70766920	.	C	A	.	.	MAF_USDA=4.098
NC_035081.1	70766957	.	C	T	.	.	MAF_INRAE=39.241;MAF_USDA=48.824
NC_035081.1	70767047	.	G	T	.	.	MAF_INRAE=3.333;MAF_USDA=2.083
NC_035081.1	70767061	.	G	A	.	.	MAF_INRAE=9.167;MAF_USDA=5.294
NC_035081.1	70767160	.	T	C	.	.	MAF_USDA=4.918
NC_035081.1	70767177	.	G	A	.	.	MAF_USDA=4.918
NC_035081.1	70767188	.	C	T	.	.	MAF_USDA=2.5
NC_035081.1	70767226	.	G	T	.	.	MAF_INRAE=39.873;MAF_USDA=50.0
NC_035081.1	70767229	.	A	G	.	.	MAF_USDA=2.5
NC_035081.1	70767237	.	C	A	.	.	MAF_USDA=7.5
NC_035081.1	70767271	.	C	T	.	.	MAF_INRAE=39.873;MAF_USDA=44.643
NC_035081.1	70767333	.	G	A	.	.	MAF_USDA=4.167
NC_035081.1	70767381	.	T	A	.	.	MAF_INRAE=6.667
NC_035081.1	70767570	.	C	T	.	.	MAF_USDA=3.333
NC_035081.1	70767630	.	C	T	.	.	MAF_USDA=3.279
NC_035081.1	70767759	.	A	C	.	.	MAF_INRAE=26.582;MAF_USDA=26.471
NC_035081.1	70767786	.	C	A	.	.	MAF_USDA=4.098
NC_035081.1	70767831	.	C	A	.	.	MAF_USDA=1.639
NC_035081.1	70767832	.	G	A	.	.	MAF_USDA=4.918
NC_035081.1	70767850	.	G	A	.	.	MAF_USDA=4.918
NC_035081.1	70767862	.	C	T	.	.	MAF_INRAE=26.582;MAF_USDA=25.882
NC_035081.1	70768107	.	TG	TT	.	.	MAF_USDA=37.5
NC_035081.1	70768108	.	G	T	.	.	MAF_INRAE=39.873
NC_035081.1	70768111	.	G	T	.	.	MAF_INRAE=46.667;MAF_USDA=46.429
NC_035081.1	70768133	.	A	T	.	.	MAF_USDA=16.471
NC_035081.1	70768137	.	T	G	.	.	MAF_USDA=6.557
NC_035081.1	70768192	.	A	G	.	.	MAF_USDA=4.098
NC_035081.1	70768280	.	C	T	.	.	MAF_INRAE=11.392;MAF_USDA=19.412
NC_035081.1	70768293	.	C	A	.	.	MAF_USDA=4.706
NC_035081.1	70768294	.	T	G	.	.	MAF_INRAE=30.38;MAF_USDA=21.765
NC_035081.1	70768321	.	C	T	.	.	MAF_USDA=9.836
NC_035081.1	70768330	.	AAC	AAA	.	.	MAF_USDA=47.917
NC_035081.1	70768332	.	C	A	.	.	MAF_INRAE=34.81
NC_035081.1	70768342	.	A	C	.	.	MAF_USDA=2.083
NC_035081.1	70768343	.	T	A	.	.	MAF_USDA=2.083
NC_035081.1	70768357	.	G	C	.	.	MAF_INRAE=48.333;MAF_USDA=39.412
NC_035081.1	70768399	.	T	A	.	.	MAF_INRAE=3.333;MAF_USDA=2.083
NC_035081.1	70768461	.	C	T	.	.	MAF_INRAE=15.19
NC_035081.1	70768466	.	G	A	.	.	MAF_USDA=29.167
NC_035081.1	70768468	.	C	T	.	.	MAF_USDA=29.167
NC_035081.1	70768470	.	C	T	.	.	MAF_USDA=4.098
NC_035081.1	70768493	.	C	T	.	.	MAF_INRAE=3.333;MAF_USDA=2.083
NC_035081.1	70768618	.	C	T	.	.	MAF_USDA=4.098
NC_035081.1	70769431	.	T	A	.	.	MAF_USDA=25.882
NC_035081.1	70769522	.	A	G	.	.	MAF_INRAE=7.5;MAF_USDA=4.918
NC_035081.1	70769541	.	G	A	.	.	MAF_USDA=4.918
NC_035081.1	70769576	.	C	A	.	.	MAF_INRAE=9.167;MAF_USDA=6.25
NC_035081.1	70769823	.	T	C	.	.	MAF_USDA=4.098
NC_035081.1	70769858	.	C	T	.	.	MAF_USDA=5.738
NC_035081.1	70769866	.	G	T	.	.	MAF_INRAE=4.167
NC_035081.1	70769868	.	C	T	.	.	MAF_USDA=5.738
NC_035081.1	70769869	.	G	A	.	.	MAF_USDA=9.412
NC_035081.1	70769875	.	A	T	.	.	MAF_USDA=5.738
NC_035081.1	70769980	.	A	G	.	.	MAF_USDA=4.918
NC_035081.1	70770252	.	G	A	.	.	MAF_USDA=5.833
NC_035081.1	70770264	.	C	A	.	.	MAF_INRAE=3.333
NC_035081.1	70770295	.	C	T	.	.	MAF_INRAE=34.177;MAF_USDA=22.619
NC_035081.1	70770378	.	G	T	.	.	MAF_USDA=4.918
NC_035081.1	70770384	.	C	T	.	.	MAF_INRAE=3.333
NC_035081.1	70770420	.	T	C	.	.	MAF_INRAE=34.177;MAF_USDA=20.588
NC_035081.1	70770427	.	G	C	.	.	MAF_USDA=4.918
NC_035081.1	70770451	.	T	A	.	.	MAF_USDA=5.738
NC_035081.1	70770548	.	T	G	.	.	MAF_USDA=3.279
NC_035081.1	70770604	.	C	T	.	.	MAF_USDA=1.639
NC_035081.1	70770611	.	C	T	.	.	MAF_USDA=4.098
NC_035081.1	70770698	.	C	T	.	.	MAF_USDA=1.639
NC_035081.1	70770699	.	A	G	.	.	MAF_INRAE=38.608;MAF_USDA=47.647
NC_035081.1	70770781	.	C	T	.	.	MAF_INRAE=18.333
NC_035081.1	70770822	.	G	A	.	.	MAF_INRAE=25.316;MAF_USDA=27.647
NC_035081.1	70770851	.	G	A	.	.	MAF_USDA=6.557
NC_035081.1	70770877	.	A	G	.	.	MAF_USDA=4.098
NC_035081.1	70770921	.	T	C	.	.	MAF_INRAE=9.167;MAF_USDA=5.294
NC_035081.1	70770935	.	C	T	.	.	MAF_USDA=8.235
NC_035081.1	70770979	.	A	C	.	.	MAF_USDA=4.918
NC_035081.1	70770980	.	G	T	.	.	MAF_USDA=4.918
NC_035081.1	70771014	.	A	G	.	.	MAF_USDA=2.459
NC_035081.1	70771065	.	G	A	.	.	MAF_INRAE=3.333;MAF_USDA=18.452
NC_035081.1	70771112	.	T	C	.	.	MAF_INRAE=40.506;MAF_USDA=43.529
NC_035081.1	70771246	.	T	G	.	.	MAF_USDA=4.098
NC_035081.1	70771259	.	T	G	.	.	MAF_USDA=4.098
NC_035081.1	70771289	.	G	A	.	.	MAF_INRAE=3.333
NC_035081.1	70771353	.	A	G	.	.	MAF_USDA=4.918
NC_035081.1	70771365	.	A	C	.	.	MAF_INRAE=3.333;MAF_USDA=2.083
NC_035081.1	70771376	.	A	C	.	.	MAF_USDA=1.639
NC_035081.1	70771462	.	T	A	.	.	MAF_USDA=4.098
NC_035081.1	70771469	.	C	G	.	.	MAF_INRAE=9.167;MAF_USDA=5.294
NC_035081.1	70771510	.	G	T	.	.	MAF_INRAE=39.873;MAF_USDA=44.706
NC_035081.1	70771588	.	G	A	.	.	MAF_USDA=4.098
NC_035081.1	70771627	.	T	A	.	.	MAF_USDA=2.459
NC_035081.1	70771691	.	T	G	.	.	MAF_INRAE=26.582;MAF_USDA=26.471
NC_035081.1	70771700	.	T	G	.	.	MAF_INRAE=18.333
NC_035081.1	70771741	.	T	G	.	.	MAF_INRAE=12.5;MAF_USDA=22.353
NC_035081.1	70771767	.	A	T	.	.	MAF_INRAE=39.241;MAF_USDA=48.824
NC_035081.1	70771807	.	A	C	.	.	MAF_USDA=7.647
NC_035081.1	70771826	.	A	T	.	.	MAF_USDA=8.235
NC_035081.1	70771847	.	C	T	.	.	MAF_USDA=7.059
NC_035081.1	70771884	.	A	G	.	.	MAF_INRAE=38.608;MAF_USDA=44.118
NC_035081.1	70771886	.	G	A	.	.	MAF_USDA=5.738
NC_035081.1	70771900	.	A	G	.	.	MAF_INRAE=7.5
NC_035081.1	70771909	.	G	C	.	.	MAF_USDA=3.279
NC_035081.1	70771954	.	G	A	.	.	MAF_USDA=4.098
NC_035081.1	70771985	.	G	T	.	.	MAF_USDA=4.098
NC_035081.1	70772029	.	G	A	.	.	MAF_USDA=4.918
NC_035081.1	70772081	.	C	T	.	.	MAF_INRAE=39.873;MAF_USDA=49.412
NC_035081.1	70772114	.	T	C	.	.	MAF_INRAE=39.241;MAF_USDA=45.882
NC_035081.1	70772116	.	A	G	.	.	MAF_INRAE=46.667;MAF_USDA=44.706
NC_035081.1	70772129	.	G	C	.	.	MAF_USDA=1.639
NC_035081.1	70772146	.	C	A	.	.	MAF_USDA=5.738
NC_035081.1	70772154	.	C	T	.	.	MAF_USDA=1.639
NC_035081.1	70772166	.	C	T	.	.	MAF_INRAE=26.582;MAF_USDA=27.647
NC_035081.1	70772189	.	G	T	.	.	MAF_INRAE=5.0
NC_035081.1	70772199	.	T	C	.	.	MAF_USDA=5.738
NC_035081.1	70772200	.	G	A	.	.	MAF_INRAE=39.241;MAF_USDA=49.412
NC_035081.1	70772235	.	A	C	.	.	MAF_USDA=4.918
NC_035081.1	70772263	.	G	C	.	.	MAF_INRAE=39.241;MAF_USDA=48.824
NC_035081.1	70772272	.	C	G	.	.	MAF_USDA=5.738
NC_035081.1	70772319	.	T	A	.	.	MAF_USDA=10.417
NC_035081.1	70772320	.	T	C	.	.	MAF_USDA=4.098
NC_035081.1	70772413	.	G	A	.	.	MAF_INRAE=16.456;MAF_USDA=14.583
NC_035081.1	70772481	.	G	T	.	.	MAF_USDA=1.639
NC_035081.1	70772517	.	C	T	.	.	MAF_INRAE=39.241;MAF_USDA=48.824
NC_035081.1	70772599	.	A	T	.	.	MAF_USDA=2.459
NC_035081.1	70772608	.	A	T	.	.	MAF_INRAE=11.667;MAF_USDA=22.941
NC_035081.1	70772723	.	G	A	.	.	MAF_INRAE=39.241;MAF_USDA=48.824
NC_035081.1	70772777	.	T	C	.	.	MAF_USDA=5.738
NC_035081.1	70772787	.	T	C	.	.	MAF_USDA=9.412
NC_035081.1	70772955	.	T	C	.	.	MAF_USDA=4.167
NC_035081.1	70772967	.	A	G	.	.	MAF_INRAE=3.333
NC_035081.1	70773015	.	G	A	.	.	MAF_USDA=2.459
NC_035081.1	70773058	.	A	G	.	.	MAF_USDA=1.639
NC_035081.1	70773095	.	A	G	.	.	MAF_USDA=17.059
NC_035081.1	70773127	.	C	T	.	.	MAF_USDA=4.098
NC_035081.1	70773129	.	A	G	.	.	MAF_INRAE=39.241;MAF_USDA=44.706
NC_035081.1	70773165	.	C	T	.	.	MAF_INRAE=3.333;MAF_USDA=18.235
NC_035081.1	70773238	.	C	T	.	.	MAF_USDA=4.918
NC_035081.1	70773353	.	C	A	.	.	MAF_USDA=4.918
NC_035081.1	70773366	.	A	G	.	.	MAF_USDA=4.918
NC_035081.1	70773423	.	C	G	.	.	MAF_USDA=7.647
NC_035081.1	70773448	.	T	C	.	.	MAF_INRAE=39.873;MAF_USDA=48.824
NC_035081.1	70773477	.	A	T	.	.	MAF_INRAE=39.873;MAF_USDA=49.412
NC_035081.1	70773531	.	G	A	.	.	MAF_INRAE=32.278;MAF_USDA=31.765
NC_035081.1	70773542	.	C	T	.	.	MAF_USDA=2.459
NC_035081.1	70773578	.	T	G	.	.	MAF_USDA=4.918
NC_035081.1	70773698	.	C	A	.	.	MAF_USDA=1.639
NC_035081.1	70773699	.	A	T	.	.	MAF_USDA=4.098
NC_035081.1	70773704	.	C	A	.	.	MAF_INRAE=18.333
NC_035081.1	70773817	.	T	C	.	.	MAF_INRAE=29.747;MAF_USDA=28.824
NC_035081.1	70773841	.	T	G	.	.	MAF_INRAE=3.333;MAF_USDA=10.0
NC_035081.1	70773851	.	C	A	.	.	MAF_USDA=5.738
NC_035081.1	70773881	.	T	C	.	.	MAF_USDA=4.918
NC_035081.1	70773887	.	T	C	.	.	MAF_USDA=5.738
NC_035081.1	70773958	.	G	A	.	.	MAF_INRAE=19.167;MAF_USDA=11.475
NC_035081.1	70773964	.	A	C	.	.	MAF_INRAE=19.167;MAF_USDA=11.475
NC_035081.1	70773967	.	C	A	.	.	MAF_INRAE=19.167;MAF_USDA=11.475
NC_035081.1	70773971	.	A	C	.	.	MAF_INRAE=19.167;MAF_USDA=13.934
NC_035081.1	70774005	.	C	A	.	.	MAF_USDA=2.459
NC_035081.1	70774106	.	T	G	.	.	MAF_INRAE=15.789
NC_035081.1	70774158	.	G	T	.	.	MAF_INRAE=3.333
NC_035081.1	70774166	.	T	C	.	.	MAF_INRAE=5.0
NC_035081.1	70774195	.	G	A	.	.	MAF_USDA=4.098
NC_035081.1	70774203	.	C	T	.	.	MAF_USDA=5.738
NC_035081.1	70774219	.	G	A	.	.	MAF_INRAE=25.949;MAF_USDA=25.294
NC_035081.1	70774225	.	C	T	.	.	MAF_USDA=4.918
NC_035081.1	70774280	.	A	G	.	.	MAF_USDA=4.918
NC_035081.1	70774293	.	T	A	.	.	MAF_INRAE=39.873;MAF_USDA=48.235
NC_035081.1	70774386	.	C	A	.	.	MAF_INRAE=40.506;MAF_USDA=44.118
NC_035081.1	70774394	.	A	T	.	.	MAF_INRAE=33.544;MAF_USDA=21.176
NC_035081.1	70774480	.	G	A	.	.	MAF_USDA=1.639
NC_035081.1	70774481	.	C	T	.	.	MAF_USDA=4.098
NC_035081.1	70774543	.	C	T	.	.	MAF_INRAE=15.19;MAF_USDA=3.529
NC_035081.1	70774551	.	T	A	.	.	MAF_INRAE=39.241;MAF_USDA=48.824
NC_035081.1	70774568	.	T	A	.	.	MAF_USDA=1.639
NC_035081.1	70774597	.	T	C	.	.	MAF_INRAE=39.873;MAF_USDA=48.235
NC_035081.1	70774606	.	T	G	.	.	MAF_INRAE=33.544;MAF_USDA=20.588
NC_035081.1	70774625	.	G	T	.	.	MAF_USDA=1.639
NC_035081.1	70774630	.	G	A	.	.	MAF_INRAE=15.789;MAF_USDA=6.557
NC_035081.1	70774644	.	T	G	.	.	MAF_USDA=17.647
NC_035081.1	70774660	.	G	A	.	.	MAF_USDA=3.279
NC_035081.1	70774731	.	A	G	.	.	MAF_INRAE=34.177;MAF_USDA=21.765
NC_035081.1	70774756	.	C	A	.	.	MAF_INRAE=39.241;MAF_USDA=48.235
NC_035081.1	70774761	.	C	G	.	.	MAF_INRAE=39.241;MAF_USDA=48.235
NC_035081.1	70774853	.	T	C	.	.	MAF_INRAE=39.241;MAF_USDA=44.706
NC_035081.1	70774869	.	G	T	.	.	MAF_USDA=4.167
NC_035081.1	70775013	.	A	T	.	.	MAF_INRAE=24.051;MAF_USDA=40.588
NC_035081.1	70775017	.	A	C	.	.	MAF_INRAE=17.5
NC_035081.1	70775026	.	G	A	.	.	MAF_USDA=7.647
NC_035081.1	70775047	.	A	G	.	.	MAF_USDA=4.098
NC_035081.1	70775077	.	A	T	.	.	MAF_INRAE=39.873;MAF_USDA=48.824
NC_035081.1	70775089	.	C	A	.	.	MAF_INRAE=39.873;MAF_USDA=44.118
NC_035081.1	70775130	.	C	T	.	.	MAF_INRAE=39.241;MAF_USDA=48.824
NC_035081.1	70775270	.	T	G	.	.	MAF_INRAE=3.333;MAF_USDA=18.235
NC_035081.1	70775314	.	G	C	.	.	MAF_INRAE=39.241;MAF_USDA=48.824
NC_035081.1	70775354	.	A	G	.	.	MAF_INRAE=34.177;MAF_USDA=20.0
NC_035081.1	70775361	.	C	T	.	.	MAF_INRAE=34.177;MAF_USDA=22.353
NC_035081.1	70775368	.	A	C	.	.	MAF_INRAE=34.177;MAF_USDA=22.353
NC_035081.1	70775442	.	A	G	.	.	MAF_INRAE=34.177;MAF_USDA=44.118
NC_035081.1	70775529	.	G	A	.	.	MAF_INRAE=27.215;MAF_USDA=25.0
NC_035081.1	70775534	.	A	C	.	.	MAF_USDA=2.5
NC_035081.1	70775582	.	T	G	.	.	MAF_INRAE=26.582;MAF_USDA=24.706
NC_035081.1	70775617	.	A	C	.	.	MAF_USDA=9.016
NC_035081.1	70775640	.	C	A	.	.	MAF_INRAE=14.557;MAF_USDA=3.529
NC_035081.1	70775658	.	C	G	.	.	MAF_INRAE=39.873;MAF_USDA=49.412
NC_035081.1	70775692	.	T	C	.	.	MAF_INRAE=12.5;MAF_USDA=4.918
NC_035081.1	70775757	.	G	A	.	.	MAF_INRAE=34.177;MAF_USDA=20.588
NC_035081.1	70775810	.	G	A	.	.	MAF_USDA=10.656
NC_035081.1	70775856	.	C	T	.	.	MAF_USDA=3.279
NC_035081.1	70775867	.	T	A	.	.	MAF_USDA=1.639
NC_035081.1	70775916	.	C	T	.	.	MAF_INRAE=25.949;MAF_USDA=26.471
NC_035081.1	70775923	.	A	G	.	.	MAF_USDA=1.639
NC_035081.1	70775991	.	C	G	.	.	MAF_USDA=2.459
NC_035081.1	70776055	.	G	T	.	.	MAF_INRAE=20.253;MAF_USDA=15.294
NC_035081.1	70776056	.	T	G	.	.	MAF_INRAE=21.667;MAF_USDA=14.706
NC_035081.1	70776064	.	A	C	.	.	MAF_USDA=4.167
NC_035081.1	70776067	.	A	G	.	.	MAF_INRAE=41.139;MAF_USDA=49.412
NC_035081.1	70776245	.	A	T	.	.	MAF_USDA=14.286
NC_035081.1	70776302	.	C	T	.	.	MAF_USDA=5.738
NC_035081.1	70776327	.	G	A	.	.	MAF_INRAE=26.582;MAF_USDA=26.471
NC_035081.1	70776365	.	T	G	.	.	MAF_INRAE=41.139;MAF_USDA=49.412
NC_035081.1	70776367	.	T	C	.	.	MAF_INRAE=49.167;MAF_USDA=49.412
NC_035081.1	70776414	.	T	C	.	.	MAF_USDA=10.656
NC_035081.1	70776466	.	A	G	.	.	MAF_INRAE=41.772;MAF_USDA=48.824
NC_035081.1	70776520	.	T	C	.	.	MAF_USDA=2.459
NC_035081.1	70776541	.	C	A	.	.	MAF_INRAE=39.873;MAF_USDA=49.412
NC_035081.1	70776574	.	G	T	.	.	MAF_INRAE=15.789
NC_035081.1	70776603	.	G	T	.	.	MAF_USDA=4.918
NC_035081.1	70776628	.	T	G	.	.	MAF_INRAE=25.949;MAF_USDA=25.882
NC_035081.1	70776827	.	C	G	.	.	MAF_INRAE=28.333;MAF_USDA=29.412
NC_035081.1	70776839	.	G	T	.	.	MAF_INRAE=26.582;MAF_USDA=16.667
NC_035081.1	70776949	.	A	C	.	.	MAF_INRAE=40.0;MAF_USDA=42.857
NC_035081.1	70776973	.	C	A	.	.	MAF_INRAE=28.333;MAF_USDA=43.75
NC_035081.1	70777023	.	G	A	.	.	MAF_USDA=3.333
NC_035081.1	70777265	.	G	A	.	.	MAF_USDA=39.583
NC_035081.1	70777275	.	C	A	.	.	MAF_USDA=29.167
NC_035081.1	70777312	.	G	T	.	.	MAF_USDA=10.417
NC_035081.1	70777466	.	A	C	.	.	MAF_INRAE=14.167
NC_035081.1	70777469	.	A	T	.	.	MAF_USDA=13.115
NC_035081.1	70777470	.	G	T	.	.	MAF_USDA=13.115
NC_035081.1	70777498	.	A	G	.	.	MAF_INRAE=1.667;MAF_USDA=14.754
NC_035081.1	70777502	.	C	A	.	.	MAF_INRAE=5.833
NC_035081.1	70777531	.	A	G	.	.	MAF_INRAE=4.167
NC_035081.1	70777541	.	T	C	.	.	MAF_INRAE=1.667
NC_035081.1	70777958	.	G	A	.	.	MAF_INRAE=7.5
NC_035081.1	70778005	.	C	T	.	.	MAF_INRAE=4.167;MAF_USDA=2.083
NC_035081.1	70778045	.	G	A	.	.	MAF_INRAE=48.333;MAF_USDA=39.13
NC_035081.1	70778181	.	A	G	.	.	MAF_USDA=15.476
NC_035081.1	70778229	.	C	T	.	.	MAF_INRAE=10.127;MAF_USDA=20.0
NC_035081.1	70778230	.	G	T	.	.	MAF_USDA=5.738
NC_035081.1	70778282	.	A	C	.	.	MAF_INRAE=18.987;MAF_USDA=14.706
NC_035081.1	70778355	.	G	A	.	.	MAF_INRAE=39.873;MAF_USDA=48.824
NC_035081.1	70778385	.	C	T	.	.	MAF_INRAE=39.241;MAF_USDA=48.824
NC_035081.1	70778415	.	C	A	.	.	MAF_USDA=1.639
NC_035081.1	70778434	.	G	A	.	.	MAF_INRAE=6.667;MAF_USDA=4.918
NC_035081.1	70778437	.	A	C	.	.	MAF_INRAE=40.506;MAF_USDA=47.647
NC_035081.1	70778447	.	G	T	.	.	MAF_USDA=1.639
NC_035081.1	70778459	.	T	C	.	.	MAF_INRAE=25.949;MAF_USDA=26.471
NC_035081.1	70778477	.	C	T	.	.	MAF_INRAE=41.139;MAF_USDA=47.647
NC_035081.1	70778497	.	G	T	.	.	MAF_INRAE=39.873;MAF_USDA=48.235
NC_035081.1	70778498	.	G	C	.	.	MAF_INRAE=47.5;MAF_USDA=48.235
NC_035081.1	70778505	.	A	T	.	.	MAF_INRAE=40.506;MAF_USDA=48.235
NC_035081.1	70778528	.	A	G	.	.	MAF_INRAE=40.506;MAF_USDA=48.235
NC_035081.1	70778540	.	T	G	.	.	MAF_INRAE=40.506;MAF_USDA=47.541
NC_035081.1	70778561	.	C	A	.	.	MAF_INRAE=39.873;MAF_USDA=48.235
NC_035081.1	70778562	.	A	C	.	.	MAF_INRAE=47.5;MAF_USDA=48.235
NC_035081.1	70778586	.	G	T	.	.	MAF_INRAE=40.506;MAF_USDA=47.541
NC_035081.1	70778603	.	A	T	.	.	MAF_INRAE=39.873;MAF_USDA=47.541
NC_035081.1	70778618	.	C	T	.	.	MAF_INRAE=36.709;MAF_USDA=48.361
NC_035081.1	70778651	.	G	T	.	.	MAF_INRAE=18.333
NC_035081.1	70778663	.	G	A	.	.	MAF_USDA=7.647
NC_035081.1	70778733	.	C	T	.	.	MAF_INRAE=40.506;MAF_USDA=47.059
NC_035081.1	70778784	.	G	A	.	.	MAF_USDA=3.279
NC_035081.1	70778813	.	G	A	.	.	MAF_USDA=3.279
NC_035081.1	70778966	.	A	C	.	.	MAF_USDA=2.459
NC_035081.1	70779031	.	C	T	.	.	MAF_INRAE=40.506;MAF_USDA=48.824
NC_035081.1	70779045	.	T	G	.	.	MAF_INRAE=41.139;MAF_USDA=48.824
NC_035081.1	70779161	.	C	T	.	.	MAF_INRAE=15.19;MAF_USDA=4.706
NC_035081.1	70779325	.	A	T	.	.	MAF_INRAE=15.19;MAF_USDA=3.529
NC_035081.1	70779344	.	G	A	.	.	MAF_INRAE=3.333
NC_035081.1	70779374	.	A	G	.	.	MAF_INRAE=39.873;MAF_USDA=48.824
NC_035081.1	70779436	.	C	T	.	.	MAF_INRAE=39.873;MAF_USDA=48.214
NC_035081.1	70779437	.	C	T	.	.	MAF_USDA=1.667
NC_035081.1	70779471	.	C	A	.	.	MAF_USDA=10.656
NC_035081.1	70779525	.	C	T	.	.	MAF_INRAE=40.506;MAF_USDA=48.824
NC_035081.1	70779539	.	C	A	.	.	MAF_INRAE=7.5;MAF_USDA=3.279
NC_035081.1	70779541	.	A	C	.	.	MAF_INRAE=48.333;MAF_USDA=44.706
NC_035081.1	70779574	.	G	A	.	.	MAF_INRAE=18.354;MAF_USDA=15.294
NC_035081.1	70779637	.	A	G	.	.	MAF_INRAE=12.025;MAF_USDA=21.176
NC_035081.1	70779663	.	G	A	.	.	MAF_USDA=1.639
NC_035081.1	70779665	.	G	A	.	.	MAF_USDA=1.639
NC_035081.1	70779800	.	G	A	.	.	MAF_INRAE=32.911;MAF_USDA=22.353
NC_035081.1	70779830	.	G	C	.	.	MAF_INRAE=7.5
NC_035081.1	70779979	.	G	T	.	.	MAF_INRAE=41.139;MAF_USDA=47.647
NC_035081.1	70780012	.	T	A	.	.	MAF_USDA=6.25
NC_035081.1	70780021	.	C	A	.	.	MAF_INRAE=32.911;MAF_USDA=22.941
NC_035081.1	70780032	.	T	C	.	.	MAF_INRAE=18.987;MAF_USDA=14.118
NC_035081.1	70780154	.	T	G	.	.	MAF_INRAE=7.5
NC_035081.1	70780184	.	A	C	.	.	MAF_INRAE=18.987;MAF_USDA=15.882
NC_035081.1	70780213	.	C	T	.	.	MAF_INRAE=40.506;MAF_USDA=47.059
NC_035081.1	70780216	.	G	A	.	.	MAF_INRAE=20.833;MAF_USDA=27.647
NC_035081.1	70780255	.	C	T	.	.	MAF_INRAE=27.215;MAF_USDA=26.471
NC_035081.1	70780276	.	C	A	.	.	MAF_INRAE=3.333
NC_035081.1	70780318	.	T	G	.	.	MAF_USDA=4.098
NC_035081.1	70780366	.	C	A	.	.	MAF_INRAE=26.582;MAF_USDA=26.471
NC_035081.1	70780367	.	C	A	.	.	MAF_INRAE=20.0;MAF_USDA=26.471
NC_035081.1	70780370	.	A	G	.	.	MAF_INRAE=20.0;MAF_USDA=25.882
NC_035081.1	70780372	.	A	G	.	.	MAF_INRAE=20.0;MAF_USDA=25.882
NC_035081.1	70780376	.	C	A	.	.	MAF_INRAE=15.789
NC_035081.1	70780414	.	C	A	.	.	MAF_INRAE=7.5
NC_035081.1	70780462	.	A	G	.	.	MAF_USDA=1.639
NC_035081.1	70780503	.	T	C	.	.	MAF_INRAE=15.789
NC_035081.1	70780512	.	A	C	.	.	MAF_INRAE=39.241;MAF_USDA=48.824
NC_035081.1	70780519	.	T	C	.	.	MAF_INRAE=39.241;MAF_USDA=48.824
NC_035081.1	70780531	.	G	A	.	.	MAF_USDA=10.417
NC_035081.1	70780564	.	G	A	.	.	MAF_INRAE=39.241;MAF_USDA=48.235
NC_035081.1	70780585	.	G	A	.	.	MAF_INRAE=39.873;MAF_USDA=47.647
NC_035081.1	70780672	.	A	G	.	.	MAF_INRAE=12.025;MAF_USDA=13.529
NC_035081.1	70780673	.	C	T	.	.	MAF_INRAE=12.5;MAF_USDA=14.118
NC_035081.1	70780674	.	A	C	.	.	MAF_USDA=4.918
NC_035081.1	70780680	.	C	A	.	.	MAF_INRAE=49.167;MAF_USDA=48.824
NC_035081.1	70780703	.	C	T	.	.	MAF_INRAE=3.333;MAF_USDA=2.083
NC_035081.1	70780704	.	A	C	.	.	MAF_INRAE=11.392;MAF_USDA=20.588
NC_035081.1	70780727	.	T	G	.	.	MAF_INRAE=27.5;MAF_USDA=4.706
NC_035081.1	70780733	.	C	A	.	.	MAF_INRAE=10.0;MAF_USDA=6.25
NC_035081.1	70780744	.	C	T	.	.	MAF_INRAE=26.582;MAF_USDA=26.471
NC_035081.1	70780754	.	C	T	.	.	MAF_USDA=4.098
NC_035081.1	70780765	.	G	A	.	.	MAF_USDA=1.639
NC_035081.1	70780805	.	G	A	.	.	MAF_USDA=2.459
NC_035081.1	70780901	.	G	T	.	.	MAF_USDA=1.639
NC_035081.1	70781097	.	C	T	.	.	MAF_INRAE=30.38;MAF_USDA=21.176
NC_035081.1	70781328	.	T	C	.	.	MAF_INRAE=15.789;MAF_USDA=48.78
NC_035081.1	70781382	.	A	C	.	.	MAF_INRAE=15.789;MAF_USDA=15.294
NC_035081.1	70781395	.	T	G	.	.	MAF_INRAE=15.789;MAF_USDA=48.824
NC_035081.1	70781425	.	C	T	.	.	MAF_USDA=2.459
NC_035081.1	70781590	.	C	T	.	.	MAF_USDA=35.417
NC_035081.1	70781686	.	A	C	.	.	MAF_USDA=1.695
NC_035081.1	70781719	.	C	T	.	.	MAF_USDA=37.5
NC_035081.1	70781722	.	G	C	.	.	MAF_USDA=2.542
NC_035081.1	70781845	.	C	T	.	.	MAF_INRAE=3.333
NC_035081.1	70781863	.	T	G	.	.	MAF_INRAE=29.167;MAF_USDA=27.647
NC_035081.1	70781873	.	T	C	.	.	MAF_INRAE=41.667;MAF_USDA=48.824
NC_035081.1	70781903	.	G	T	.	.	MAF_INRAE=36.667;MAF_USDA=33.529
NC_035081.1	70781916	.	T	C	.	.	MAF_INRAE=17.5;MAF_USDA=12.353
NC_035081.1	70781931	.	A	G	.	.	MAF_USDA=2.459
NC_035081.1	70781981	.	T	C	.	.	MAF_INRAE=42.405;MAF_USDA=48.824
NC_035081.1	70781998	.	C	A	.	.	MAF_INRAE=42.405;MAF_USDA=50.0
NC_035081.1	70782025	.	C	T	.	.	MAF_INRAE=19.62;MAF_USDA=15.882
NC_035081.1	70782032	.	C	A	.	.	MAF_USDA=4.098
NC_035081.1	70782074	.	G	A	.	.	MAF_INRAE=27.5;MAF_USDA=27.059
NC_035081.1	70782076	.	A	G	.	.	MAF_INRAE=41.139;MAF_USDA=47.647
NC_035081.1	70782203	.	T	C	.	.	MAF_INRAE=15.789
NC_035081.1	70782233	.	C	T	.	.	MAF_USDA=10.656
NC_035081.1	70782244	.	T	C	.	.	MAF_INRAE=39.241;MAF_USDA=48.824
NC_035081.1	70782251	.	T	C	.	.	MAF_USDA=1.639
NC_035081.1	70782511	.	T	C	.	.	MAF_INRAE=36.842
NC_035081.1	70782546	.	C	T	.	.	MAF_INRAE=15.789
NC_035081.1	70782626	.	T	G	.	.	MAF_INRAE=15.789
NC_035081.1	70782770	.	G	T	.	.	MAF_INRAE=15.789
NC_035081.1	70782783	.	C	T	.	.	MAF_INRAE=15.789
NC_035081.1	70782805	.	T	G	.	.	MAF_INRAE=15.789
NC_035081.1	70783068	.	C	A	.	.	MAF_INRAE=15.789
NC_035081.1	70783138	.	T	C	.	.	MAF_INRAE=15.789
NC_035081.1	70783259	.	A	C	.	.	MAF_INRAE=15.789
NC_035081.1	70783310	.	G	A	.	.	MAF_INRAE=47.368
NC_035081.1	70783527	.	G	A	.	.	MAF_USDA=6.471
NC_035081.1	70783547	.	C	T	.	.	MAF_USDA=27.647
NC_035081.1	70783648	.	G	A	.	.	MAF_INRAE=42.405;MAF_USDA=48.824
NC_035081.1	70783655	.	C	T	.	.	MAF_USDA=1.639
NC_035081.1	70783671	.	C	G	.	.	MAF_INRAE=3.333
NC_035081.1	70783715	.	T	C	.	.	MAF_INRAE=41.772;MAF_USDA=48.824
NC_035081.1	70783734	.	T	G	.	.	MAF_USDA=4.098
NC_035081.1	70783736	.	T	G	.	.	MAF_INRAE=41.772;MAF_USDA=48.824
NC_035081.1	70783752	.	G	T	.	.	MAF_INRAE=4.167;MAF_USDA=4.918
NC_035081.1	70783756	.	T	C	.	.	MAF_INRAE=39.241;MAF_USDA=49.412
NC_035081.1	70783760	.	A	C	.	.	MAF_INRAE=46.667;MAF_USDA=48.235
NC_035081.1	70783781	.	T	C	.	.	MAF_INRAE=35.833;MAF_USDA=33.333
NC_035081.1	70783854	.	A	C	.	.	MAF_USDA=2.5
NC_035081.1	70783859	.	G	T	.	.	MAF_USDA=4.167
NC_035081.1	70783932	.	G	A	.	.	MAF_INRAE=27.5;MAF_USDA=5.952
NC_035081.1	70784045	.	T	A	.	.	MAF_INRAE=10.526;MAF_USDA=22.917
NC_035081.1	70784064	.	T	A	.	.	MAF_INRAE=24.684;MAF_USDA=10.417
NC_035081.1	70784081	.	A	C	.	.	MAF_USDA=1.695
NC_035081.1	70784161	.	T	A	.	.	MAF_INRAE=34.177;MAF_USDA=6.25
NC_035081.1	70784286	.	G	A	.	.	MAF_USDA=2.459
NC_035081.1	70784287	.	T	C	.	.	MAF_INRAE=26.667;MAF_USDA=28.824
NC_035081.1	70784343	.	T	G	.	.	MAF_INRAE=33.544;MAF_USDA=22.941
NC_035081.1	70784354	.	T	C	.	.	MAF_INRAE=33.544;MAF_USDA=22.353
NC_035081.1	70784431	.	T	A	.	.	MAF_INRAE=15.823;MAF_USDA=35.294
NC_035081.1	70784530	.	G	T	.	.	MAF_INRAE=39.241;MAF_USDA=47.647
NC_035081.1	70784586	.	G	A	.	.	MAF_USDA=1.639
NC_035081.1	70784699	.	C	T	.	.	MAF_USDA=4.098
NC_035081.1	70784733	.	C	T	.	.	MAF_USDA=1.639
NC_035081.1	70784761	.	G	C	.	.	MAF_USDA=10.833
NC_035081.1	70784773	.	G	T	.	.	MAF_USDA=10.417
NC_035081.1	70784779	.	G	A	.	.	MAF_INRAE=26.582;MAF_USDA=26.19
NC_035081.1	70784784	.	G	A	.	.	MAF_INRAE=28.333;MAF_USDA=4.762
NC_035081.1	70784834	.	T	G	.	.	MAF_INRAE=15.789;MAF_USDA=2.5
NC_035081.1	70784874	.	A	T	.	.	MAF_INRAE=3.333
NC_035081.1	70784910	.	G	T	.	.	MAF_INRAE=8.333
NC_035081.1	70784928	.	C	T	.	.	MAF_USDA=4.098
NC_035081.1	70785005	.	T	G	.	.	MAF_INRAE=33.544;MAF_USDA=19.412
NC_035081.1	70785076	.	G	A	.	.	MAF_USDA=7.377
NC_035081.1	70785359	.	A	T	.	.	MAF_INRAE=3.333;MAF_USDA=8.235
NC_035081.1	70785476	.	G	T	.	.	MAF_USDA=1.639
NC_035081.1	70785480	.	T	G	.	.	MAF_INRAE=39.241;MAF_USDA=49.412
NC_035081.1	70785507	.	T	G	.	.	MAF_INRAE=39.241;MAF_USDA=47.059
NC_035081.1	70785531	.	C	T	.	.	MAF_USDA=1.639
NC_035081.1	70785572	.	G	T	.	.	MAF_INRAE=3.333
NC_035081.1	70785720	.	T	C	.	.	MAF_INRAE=34.81;MAF_USDA=24.118
NC_035081.1	70785783	.	C	T	.	.	MAF_INRAE=32.911;MAF_USDA=22.024
NC_035081.1	70785852	.	G	A	.	.	MAF_USDA=5.952
NC_035081.1	70785907	.	G	T	.	.	MAF_USDA=4.098
NC_035081.1	70786008	.	A	T	.	.	MAF_USDA=2.459
NC_035081.1	70786066	.	G	T	.	.	MAF_USDA=4.918
NC_035081.1	70786103	.	A	T	.	.	MAF_INRAE=27.5;MAF_USDA=5.294
NC_035081.1	70786286	.	C	A	.	.	MAF_INRAE=26.582;MAF_USDA=22.353
NC_035081.1	70786344	.	C	T	.	.	MAF_INRAE=39.241;MAF_USDA=49.412
NC_035081.1	70786347	.	C	T	.	.	MAF_INRAE=3.333;MAF_USDA=9.412
NC_035081.1	70786377	.	C	T	.	.	MAF_INRAE=34.177;MAF_USDA=24.118
NC_035081.1	70786464	.	G	A	.	.	MAF_USDA=9.036
NC_035081.1	70787097	.	C	A	.	.	MAF_USDA=1.724
NC_035081.1	70787120	.	T	G	.	.	MAF_INRAE=3.333;MAF_USDA=2.083
NC_035081.1	70787146	.	C	T	.	.	MAF_USDA=1.695
NC_035081.1	70787169	.	T	C	.	.	MAF_USDA=1.695
NC_035081.1	70787196	.	G	T	.	.	MAF_INRAE=39.241;MAF_USDA=49.412
NC_035081.1	70787225	.	C	T	.	.	MAF_USDA=3.279
NC_035081.1	70787258	.	C	T	.	.	MAF_USDA=4.098
NC_035081.1	70787282	.	G	A	.	.	MAF_USDA=1.765
NC_035081.1	70787360	.	A	G	.	.	MAF_INRAE=39.873;MAF_USDA=48.824
NC_035081.1	70787402	.	C	A	.	.	MAF_USDA=4.098
NC_035081.1	70787449	.	A	G	.	.	MAF_USDA=9.167
NC_035081.1	70787508	.	C	T	.	.	MAF_INRAE=3.333
NC_035081.1	70787542	.	A	G	.	.	MAF_INRAE=26.582;MAF_USDA=24.706
NC_035081.1	70787555	.	A	T	.	.	MAF_INRAE=26.582;MAF_USDA=24.118
NC_035081.1	70787597	.	G	C	.	.	MAF_USDA=1.639
NC_035081.1	70787620	.	T	C	.	.	MAF_INRAE=38.608;MAF_USDA=48.235
NC_035081.1	70787673	.	A	T	.	.	MAF_USDA=10.656
NC_035081.1	70787750	.	A	C	.	.	MAF_INRAE=39.241;MAF_USDA=48.824
NC_035081.1	70787836	.	G	A	.	.	MAF_USDA=4.098
NC_035081.1	70787851	.	G	A	.	.	MAF_INRAE=7.5;MAF_USDA=16.471
NC_035081.1	70787904	.	C	T	.	.	MAF_INRAE=20.0;MAF_USDA=21.176
NC_035081.1	70787912	.	A	G	.	.	MAF_INRAE=3.333;MAF_USDA=2.083
NC_035081.1	70787927	.	G	A	.	.	MAF_INRAE=3.333
NC_035081.1	70788025	.	A	G	.	.	MAF_USDA=1.639
NC_035081.1	70788044	.	A	T	.	.	MAF_USDA=7.377
NC_035081.1	70788045	.	T	G	.	.	MAF_USDA=8.235
NC_035081.1	70788063	.	A	G	.	.	MAF_INRAE=15.789;MAF_USDA=2.459
NC_035081.1	70788100	.	C	T	.	.	MAF_USDA=9.836
NC_035081.1	70788111	.	C	T	.	.	MAF_INRAE=34.81;MAF_USDA=21.765
NC_035081.1	70788180	.	C	T	.	.	MAF_USDA=1.639
NC_035081.1	70788296	.	T	C	.	.	MAF_INRAE=17.722;MAF_USDA=14.583
NC_035081.1	70788328	.	A	G	.	.	MAF_USDA=9.836
NC_035081.1	70788350	.	T	A	.	.	MAF_INRAE=37.342;MAF_USDA=49.412
NC_035081.1	70788418	.	G	T	.	.	MAF_USDA=7.647
NC_035081.1	70788442	.	G	A	.	.	MAF_USDA=50.0
NC_035081.1	70788484	.	C	G	.	.	MAF_INRAE=5.0
NC_035081.1	70788653	.	A	G	.	.	MAF_USDA=1.639
NC_035081.1	70788690	.	G	A	.	.	MAF_INRAE=5.696;MAF_USDA=4.118
NC_035081.1	70788810	.	A	C	.	.	MAF_USDA=47.059
NC_035081.1	70788815	.	T	C	.	.	MAF_USDA=48.824
NC_035081.1	70788838	.	A	T	.	.	MAF_INRAE=7.5
NC_035081.1	70788871	.	T	G	.	.	MAF_USDA=5.738
NC_035081.1	70788926	.	C	T	.	.	MAF_USDA=9.836
NC_035081.1	70788984	.	T	A	.	.	MAF_USDA=1.639
NC_035081.1	70789010	.	C	A	.	.	MAF_INRAE=26.582;MAF_USDA=21.176
NC_035081.1	70789051	.	T	C	.	.	MAF_USDA=3.279
NC_035081.1	70789084	.	C	A	.	.	MAF_USDA=4.918
NC_035081.1	70789159	.	A	C	.	.	MAF_USDA=1.639
NC_035081.1	70789248	.	T	G	.	.	MAF_USDA=3.279
NC_035081.1	70789263	.	T	G	.	.	MAF_INRAE=5.263;MAF_USDA=2.353
NC_035081.1	70789337	.	C	T	.	.	MAF_INRAE=3.333
NC_035081.1	70789370	.	G	C	.	.	MAF_INRAE=3.333
NC_035081.1	70789478	.	C	G	.	.	MAF_INRAE=3.333;MAF_USDA=10.0
NC_035081.1	70789608	.	T	C	.	.	MAF_USDA=10.417
NC_035081.1	70789770	.	G	C	.	.	MAF_USDA=1.639
NC_035081.1	70789777	.	C	A	.	.	MAF_INRAE=25.949;MAF_USDA=16.471
NC_035081.1	70789787	.	G	A	.	.	MAF_INRAE=25.949;MAF_USDA=23.529
NC_035081.1	70789947	.	A	T	.	.	MAF_USDA=1.176
NC_035081.1	70790173	.	T	C	.	.	MAF_INRAE=39.873;MAF_USDA=48.235
NC_035081.1	70790216	.	T	G	.	.	MAF_USDA=4.706
NC_035081.1	70790221	.	A	T	.	.	MAF_INRAE=39.241;MAF_USDA=50.0
NC_035081.1	70790388	.	T	C	.	.	MAF_INRAE=3.333;MAF_USDA=2.083
NC_035081.1	70790545	.	A	G	.	.	MAF_INRAE=3.333
NC_035081.1	70790679	.	C	T	.	.	MAF_INRAE=39.873;MAF_USDA=48.824
NC_035081.1	70790729	.	C	A	.	.	MAF_USDA=2.459
NC_035081.1	70790842	.	T	A	.	.	MAF_INRAE=3.333
NC_035081.1	70790860	.	A	T	.	.	MAF_USDA=1.176
NC_035081.1	70790866	.	A	G	.	.	MAF_INRAE=3.333
NC_035081.1	70790940	.	A	G	.	.	MAF_INRAE=3.333;MAF_USDA=1.176
NC_035081.1	70791034	.	A	C	.	.	MAF_INRAE=3.333
NC_035081.1	70791099	.	A	C	.	.	MAF_INRAE=39.873;MAF_USDA=48.235
NC_035081.1	70791131	.	G	A	.	.	MAF_INRAE=3.333
NC_035081.1	70791138	.	G	C	.	.	MAF_INRAE=26.582;MAF_USDA=22.353
NC_035081.1	70791156	.	G	A	.	.	MAF_INRAE=27.5;MAF_USDA=3.529
NC_035081.1	70791381	.	C	T	.	.	MAF_INRAE=39.873;MAF_USDA=44.118
NC_035081.1	70791405	.	C	T	.	.	MAF_INRAE=39.873;MAF_USDA=46.721
NC_035081.1	70791410	.	C	T	.	.	MAF_USDA=9.016
NC_035081.1	70791427	.	G	A	.	.	MAF_INRAE=32.5;MAF_USDA=14.118
NC_035081.1	70791545	.	T	C	.	.	MAF_INRAE=32.5;MAF_USDA=12.941
NC_035081.1	70791573	.	T	C	.	.	MAF_INRAE=9.494;MAF_USDA=17.647
NC_035081.1	70791784	.	G	A	.	.	MAF_INRAE=7.5
NC_035081.1	70791824	.	G	T	.	.	MAF_INRAE=25.316;MAF_USDA=26.471
NC_035081.1	70791884	.	C	T	.	.	MAF_INRAE=39.873;MAF_USDA=48.824
NC_035081.1	70791889	.	C	T	.	.	MAF_INRAE=25.949;MAF_USDA=25.294
NC_035081.1	70791898	.	C	T	.	.	MAF_USDA=4.098
NC_035081.1	70791899	.	T	G	.	.	MAF_INRAE=39.873;MAF_USDA=48.235
NC_035081.1	70791915	.	C	A	.	.	MAF_USDA=4.098
NC_035081.1	70791971	.	C	T	.	.	MAF_INRAE=27.848;MAF_USDA=27.059
NC_035081.1	70791989	.	G	T	.	.	MAF_USDA=1.639
NC_035081.1	70792043	.	G	T	.	.	MAF_INRAE=14.557;MAF_USDA=34.706
NC_035081.1	70792083	.	T	A	.	.	MAF_USDA=1.639
NC_035081.1	70792084	.	C	A	.	.	MAF_USDA=1.639
NC_035081.1	70792096	.	G	A	.	.	MAF_INRAE=27.5;MAF_USDA=5.294
NC_035081.1	70792105	.	T	G	.	.	MAF_INRAE=39.241;MAF_USDA=48.235
NC_035081.1	70792320	.	T	C	.	.	MAF_INRAE=3.333;MAF_USDA=2.353
NC_035081.1	70792433	.	A	T	.	.	MAF_INRAE=47.5
NC_035081.1	70792578	.	A	G	.	.	MAF_USDA=47.826
NC_035081.1	70792594	.	A	C	.	.	MAF_INRAE=32.5;MAF_USDA=6.024
NC_035081.1	70792598	.	A	G	.	.	MAF_INRAE=47.468;MAF_USDA=48.193
NC_035081.1	70792615	.	C	T	.	.	MAF_INRAE=31.646;MAF_USDA=20.833
NC_035081.1	70792701	.	G	T	.	.	MAF_INRAE=39.241;MAF_USDA=49.412
NC_035081.1	70792727	.	C	T	.	.	MAF_INRAE=38.608;MAF_USDA=49.412
NC_035081.1	70792894	.	A	G	.	.	MAF_INRAE=39.241;MAF_USDA=48.824
NC_035081.1	70792902	.	A	T	.	.	MAF_INRAE=39.241;MAF_USDA=48.824
NC_035081.1	70792918	.	T	A	.	.	MAF_INRAE=39.873;MAF_USDA=48.235
NC_035081.1	70792925	.	C	A	.	.	MAF_INRAE=15.789;MAF_USDA=4.098
NC_035081.1	70792951	.	C	A	.	.	MAF_INRAE=39.873;MAF_USDA=48.235
NC_035081.1	70792970	.	G	T	.	.	MAF_USDA=1.639
NC_035081.1	70792974	.	C	T	.	.	MAF_INRAE=39.873;MAF_USDA=47.647
NC_035081.1	70793060	.	C	T	.	.	MAF_USDA=1.639
NC_035081.1	70793067	.	C	T	.	.	MAF_INRAE=32.5;MAF_USDA=12.353
NC_035081.1	70793129	.	C	T	.	.	MAF_INRAE=3.333;MAF_USDA=2.353
NC_035081.1	70793142	.	G	A	.	.	MAF_INRAE=46.667;MAF_USDA=48.824
NC_035081.1	70793146	.	C	A	.	.	MAF_INRAE=46.667;MAF_USDA=48.824
NC_035081.1	70793172	.	A	G	.	.	MAF_USDA=5.738
NC_035081.1	70793217	.	C	G	.	.	MAF_INRAE=3.333
NC_035081.1	70793231	.	A	G	.	.	MAF_INRAE=39.873;MAF_USDA=50.0
NC_035081.1	70793259	.	A	C	.	.	MAF_INRAE=39.241;MAF_USDA=48.824
NC_035081.1	70793298	.	C	T	.	.	MAF_INRAE=32.5;MAF_USDA=12.353
NC_035081.1	70793337	.	G	C	.	.	MAF_INRAE=27.215;MAF_USDA=26.471
NC_035081.1	70793384	.	C	T	.	.	MAF_INRAE=26.582;MAF_USDA=25.882
NC_035081.1	70793409	.	C	T	.	.	MAF_INRAE=39.873;MAF_USDA=47.647
NC_035081.1	70793461	.	A	G	.	.	MAF_INRAE=39.873;MAF_USDA=49.412
NC_035081.1	70793480	.	G	A	.	.	MAF_INRAE=32.5;MAF_USDA=11.765
NC_035081.1	70793592	.	G	A	.	.	MAF_INRAE=39.241;MAF_USDA=49.412
NC_035081.1	70793603	.	C	G	.	.	MAF_INRAE=39.241;MAF_USDA=50.0
NC_035081.1	70793640	.	T	C	.	.	MAF_INRAE=26.582;MAF_USDA=26.471
NC_035081.1	70793643	.	C	T	.	.	MAF_INRAE=20.0;MAF_USDA=26.471
NC_035081.1	70793658	.	C	T	.	.	MAF_INRAE=31.667;MAF_USDA=12.353
NC_035081.1	70793702	.	G	T	.	.	MAF_INRAE=38.608;MAF_USDA=48.81
NC_035081.1	70793807	.	T	G	.	.	MAF_INRAE=36.842;MAF_USDA=35.294
NC_035081.1	70793835	.	T	C	.	.	MAF_INRAE=39.241;MAF_USDA=49.412
NC_035081.1	70793865	.	T	A	.	.	MAF_INRAE=39.241;MAF_USDA=49.412
NC_035081.1	70793933	.	C	T	.	.	MAF_USDA=4.098
NC_035081.1	70794073	.	A	G	.	.	MAF_INRAE=12.025;MAF_USDA=20.833
NC_035081.1	70794148	.	C	A	.	.	MAF_INRAE=39.241;MAF_USDA=47.647
NC_035081.1	70794383	.	C	T	.	.	MAF_INRAE=39.873;MAF_USDA=47.059
NC_035081.1	70794384	.	A	G	.	.	MAF_INRAE=14.167;MAF_USDA=35.294
NC_035081.1	70794407	.	G	T	.	.	MAF_INRAE=39.873;MAF_USDA=48.824
NC_035081.1	70794471	.	T	C	.	.	MAF_INRAE=15.789
NC_035081.1	70794497	.	A	C	.	.	MAF_INRAE=39.241;MAF_USDA=48.235
NC_035081.1	70794566	.	A	C	.	.	MAF_USDA=4.098
NC_035081.1	70794569	.	C	T	.	.	MAF_USDA=2.459
NC_035081.1	70794575	.	C	T	.	.	MAF_USDA=10.417
NC_035081.1	70794657	.	GGTGTG	GGTGTA	.	.	MAF_USDA=18.75
NC_035081.1	70794677	.	A	C	.	.	MAF_INRAE=15.789
NC_035081.1	70794713	.	G	T	.	.	MAF_INRAE=40.506;MAF_USDA=48.824
NC_035081.1	70794763	.	A	G	.	.	MAF_INRAE=18.333
NC_035081.1	70794776	.	C	T	.	.	MAF_INRAE=18.333
NC_035081.1	70794883	.	A	G	.	.	MAF_USDA=4.918
NC_035081.1	70794939	.	G	A	.	.	MAF_USDA=2.5
NC_035081.1	70794986	.	C	T	.	.	MAF_INRAE=39.241;MAF_USDA=49.412
NC_035081.1	70795046	.	T	A	.	.	MAF_INRAE=3.333
NC_035081.1	70795056	.	T	C	.	.	MAF_INRAE=39.241;MAF_USDA=48.824
NC_035081.1	70795075	.	C	T	.	.	MAF_USDA=4.706
NC_035081.1	70795105	.	C	T	.	.	MAF_INRAE=38.608;MAF_USDA=48.824
NC_035081.1	70795112	.	C	G	.	.	MAF_USDA=1.639
NC_035081.1	70795212	.	G	T	.	.	MAF_USDA=9.412
NC_035081.1	70795237	.	T	A	.	.	MAF_USDA=4.918
NC_035081.1	70795239	.	A	T	.	.	MAF_USDA=4.918
NC_035081.1	70795258	.	C	T	.	.	MAF_INRAE=12.025;MAF_USDA=21.765
NC_035081.1	70795293	.	T	C	.	.	MAF_INRAE=26.582;MAF_USDA=18.824
NC_035081.1	70795350	.	T	G	.	.	MAF_INRAE=7.5
NC_035081.1	70795380	.	A	G	.	.	MAF_INRAE=34.177;MAF_USDA=24.706
NC_035081.1	70795412	.	T	C	.	.	MAF_USDA=1.639
NC_035081.1	70795437	.	A	C	.	.	MAF_USDA=4.098
NC_035081.1	70795586	.	C	A	.	.	MAF_USDA=4.098
NC_035081.1	70795589	.	C	A	.	.	MAF_INRAE=15.823;MAF_USDA=27.647
NC_035081.1	70795627	.	A	T	.	.	MAF_INRAE=26.582;MAF_USDA=30.0
NC_035081.1	70795633	.	G	T	.	.	MAF_INRAE=3.333;MAF_USDA=2.083
NC_035081.1	70795645	.	C	A	.	.	MAF_INRAE=26.582;MAF_USDA=29.412
NC_035081.1	70795726	.	C	A	.	.	MAF_INRAE=3.333;MAF_USDA=10.588
NC_035081.1	70795827	.	G	T	.	.	MAF_INRAE=3.333;MAF_USDA=1.765
NC_035081.1	70795829	.	A	T	.	.	MAF_USDA=10.0
NC_035081.1	70795868	.	A	G	.	.	MAF_USDA=1.639
NC_035081.1	70795979	.	T	C	.	.	MAF_INRAE=25.949;MAF_USDA=16.471
NC_035081.1	70796051	.	A	C	.	.	MAF_INRAE=39.241;MAF_USDA=48.824
NC_035081.1	70796079	.	T	A	.	.	MAF_USDA=10.417
NC_035081.1	70796124	.	T	A	.	.	MAF_INRAE=11.392;MAF_USDA=14.118
NC_035081.1	70796130	.	C	G	.	.	MAF_INRAE=34.81;MAF_USDA=21.176
NC_035081.1	70796142	.	C	T	.	.	MAF_INRAE=34.177;MAF_USDA=21.176
NC_035081.1	70796191	.	A	C	.	.	MAF_INRAE=15.19;MAF_USDA=4.118
NC_035081.1	70796202	.	C	A	.	.	MAF_INRAE=11.392;MAF_USDA=14.118
NC_035081.1	70796225	.	T	A	.	.	MAF_USDA=6.25
NC_035081.1	70796226	.	A	T	.	.	MAF_USDA=6.25
NC_035081.1	70796227	.	T	C	.	.	MAF_INRAE=47.368;MAF_USDA=45.082
NC_035081.1	70796255	.	A	C	.	.	MAF_USDA=4.706
NC_035081.1	70796368	.	G	A	.	.	MAF_USDA=7.059
NC_035081.1	70796434	.	T	C	.	.	MAF_USDA=1.639
NC_035081.1	70796490	.	T	A	.	.	MAF_USDA=1.639
NC_035081.1	70796536	.	A	C	.	.	MAF_INRAE=26.582;MAF_USDA=29.412
NC_035081.1	70796576	.	C	G	.	.	MAF_USDA=1.639
NC_035081.1	70796767	.	A	C	.	.	MAF_USDA=4.918
NC_035081.1	70796956	.	G	A	.	.	MAF_USDA=4.098
NC_035081.1	70797062	.	G	T	.	.	MAF_USDA=4.167
NC_035081.1	70797098	.	A	G	.	.	MAF_INRAE=39.241;MAF_USDA=48.824
NC_035081.1	70797149	.	C	A	.	.	MAF_USDA=2.459
NC_035081.1	70797151	.	A	C	.	.	MAF_USDA=12.295
NC_035081.1	70797173	.	C	A	.	.	MAF_INRAE=39.241;MAF_USDA=47.647
NC_035081.1	70797214	.	C	T	.	.	MAF_INRAE=8.333;MAF_USDA=21.765
NC_035081.1	70797246	.	T	C	.	.	MAF_INRAE=39.241;MAF_USDA=48.824
NC_035081.1	70797268	.	G	C	.	.	MAF_USDA=1.639
NC_035081.1	70797273	.	G	A	.	.	MAF_USDA=4.098
NC_035081.1	70797281	.	G	A	.	.	MAF_INRAE=41.139;MAF_USDA=48.824
NC_035081.1	70797309	.	A	C	.	.	MAF_USDA=10.588
NC_035081.1	70797310	.	G	A	.	.	MAF_INRAE=41.139;MAF_USDA=48.824
NC_035081.1	70797337	.	T	C	.	.	MAF_INRAE=39.241;MAF_USDA=40.588
NC_035081.1	70797346	.	T	C	.	.	MAF_INRAE=39.241;MAF_USDA=48.824
NC_035081.1	70797405	.	A	C	.	.	MAF_INRAE=11.392;MAF_USDA=14.118
NC_035081.1	70797433	.	C	T	.	.	MAF_INRAE=39.241;MAF_USDA=48.824
NC_035081.1	70797436	.	A	T	.	.	MAF_INRAE=46.667;MAF_USDA=48.824
NC_035081.1	70797472	.	T	C	.	.	MAF_INRAE=39.873;MAF_USDA=48.824
NC_035081.1	70797586	.	A	G	.	.	MAF_INRAE=40.506;MAF_USDA=49.412
NC_035081.1	70797652	.	T	G	.	.	MAF_INRAE=38.608;MAF_USDA=49.412
NC_035081.1	70797706	.	G	A	.	.	MAF_INRAE=30.833;MAF_USDA=6.25
NC_035081.1	70797716	.	T	A	.	.	MAF_USDA=10.417
NC_035081.1	70797813	.	T	C	.	.	MAF_INRAE=39.873;MAF_USDA=49.412
NC_035081.1	70797862	.	A	G	.	.	MAF_INRAE=3.333
NC_035081.1	70798018	.	A	C	.	.	MAF_USDA=2.459
NC_035081.1	70798062	.	C	A	.	.	MAF_USDA=10.656
NC_035081.1	70798087	.	A	T	.	.	MAF_INRAE=47.5;MAF_USDA=37.5
NC_035081.1	70798095	.	G	T	.	.	MAF_USDA=1.639
NC_035081.1	70798103	.	A	T	.	.	MAF_INRAE=16.456;MAF_USDA=38.69
NC_035081.1	70798148	.	A	T	.	.	MAF_INRAE=39.241;MAF_USDA=48.235
NC_035081.1	70798201	.	A	C	.	.	MAF_INRAE=15.789;MAF_USDA=48.78
NC_035081.1	70798363	.	C	T	.	.	MAF_INRAE=39.873;MAF_USDA=48.824
NC_035081.1	70798364	.	G	T	.	.	MAF_USDA=9.016
NC_035081.1	70798405	.	T	G	.	.	MAF_USDA=4.098
NC_035081.1	70798430	.	G	T	.	.	MAF_USDA=4.918
NC_035081.1	70798488	.	C	A	.	.	MAF_USDA=3.279
NC_035081.1	70798493	.	G	A	.	.	MAF_INRAE=26.582;MAF_USDA=15.882
NC_035081.1	70798503	.	T	G	.	.	MAF_INRAE=30.0;MAF_USDA=6.25
NC_035081.1	70798520	.	A	T	.	.	MAF_USDA=1.176
NC_035081.1	70798546	.	C	A	.	.	MAF_USDA=4.098
NC_035081.1	70798565	.	T	A	.	.	MAF_INRAE=39.241;MAF_USDA=48.235
NC_035081.1	70798773	.	C	A	.	.	MAF_USDA=5.0
NC_035081.1	70799490	.	T	C	.	.	MAF_INRAE=39.873;MAF_USDA=46.988
NC_035081.1	70799495	.	A	C	.	.	MAF_USDA=2.542
NC_035081.1	70799499	.	T	C	.	.	MAF_INRAE=35.0;MAF_USDA=28.916
NC_035081.1	70799518	.	A	C	.	.	MAF_INRAE=18.987;MAF_USDA=18.235
NC_035081.1	70799531	.	C	T	.	.	MAF_INRAE=15.789
NC_035081.1	70799546	.	G	C	.	.	MAF_USDA=3.279
NC_035081.1	70799675	.	A	T	.	.	MAF_USDA=4.918
NC_035081.1	70799716	.	A	C	.	.	MAF_INRAE=33.544;MAF_USDA=25.0
NC_035081.1	70799719	.	A	T	.	.	MAF_INRAE=39.167;MAF_USDA=27.083
NC_035081.1	70799721	.	G	T	.	.	MAF_INRAE=39.167;MAF_USDA=27.059
NC_035081.1	70799734	.	T	A	.	.	MAF_INRAE=38.608;MAF_USDA=48.824
NC_035081.1	70799811	.	T	G	.	.	MAF_USDA=4.098
NC_035081.1	70799826	.	G	C	.	.	MAF_INRAE=27.215;MAF_USDA=2.353
NC_035081.1	70799912	.	A	T	.	.	MAF_INRAE=33.544;MAF_USDA=22.353
NC_035081.1	70800111	.	C	T	.	.	MAF_USDA=4.918
NC_035081.1	70800131	.	T	G	.	.	MAF_USDA=2.459
NC_035081.1	70800169	.	A	T	.	.	MAF_USDA=4.167
NC_035081.1	70800255	.	A	C	.	.	MAF_INRAE=10.127;MAF_USDA=11.765
NC_035081.1	70800370	.	C	T	.	.	MAF_INRAE=6.329;MAF_USDA=2.083
NC_035081.1	70800371	.	G	A	.	.	MAF_USDA=4.918
NC_035081.1	70800492	.	A	T	.	.	MAF_INRAE=39.241;MAF_USDA=50.0
NC_035081.1	70800795	.	C	A	.	.	MAF_USDA=3.279
NC_035081.1	70800817	.	G	T	.	.	MAF_INRAE=18.333
NC_035081.1	70800934	.	A	C	.	.	MAF_INRAE=15.823
NC_035081.1	70801161	.	A	G	.	.	MAF_INRAE=39.167;MAF_USDA=25.294
NC_035081.1	70801425	.	C	T	.	.	MAF_USDA=4.098
NC_035081.1	70801439	.	G	A	.	.	MAF_USDA=2.353
NC_035081.1	70801477	.	T	A	.	.	MAF_INRAE=33.544;MAF_USDA=45.833
NC_035081.1	70801597	.	G	A	.	.	MAF_USDA=4.098
NC_035081.1	70801873	.	G	A	.	.	MAF_USDA=2.459
NC_035081.1	70802304	.	C	G	.	.	MAF_INRAE=2.5
NC_035081.1	70802305	.	G	A	.	.	MAF_INRAE=2.5
NC_035081.1	70802332	.	A	G	.	.	MAF_INRAE=2.5
NC_035081.1	70802338	.	C	T	.	.	MAF_INRAE=2.5
NC_035081.1	70802350	.	T	A	.	.	MAF_INRAE=3.333
NC_035081.1	70802353	.	G	A	.	.	MAF_INRAE=10.833;MAF_USDA=11.176
NC_035081.1	70802355	.	C	T	.	.	MAF_INRAE=2.5
NC_035081.1	70802358	.	G	C	.	.	MAF_INRAE=2.5
NC_035081.1	70802437	.	T	C	.	.	MAF_USDA=9.016
NC_035081.1	70802527	.	C	T	.	.	MAF_INRAE=46.667;MAF_USDA=44.706
NC_035081.1	70802577	.	T	A	.	.	MAF_USDA=3.279
NC_035081.1	70802683	.	C	A	.	.	MAF_INRAE=8.333;MAF_USDA=20.0
NC_035081.1	70802730	.	C	G	.	.	MAF_USDA=6.25
NC_035081.1	70802787	.	A	C	.	.	MAF_INRAE=39.241;MAF_USDA=48.824
NC_035081.1	70802788	.	A	T	.	.	MAF_INRAE=46.667;MAF_USDA=48.824
NC_035081.1	70802806	.	G	A	.	.	MAF_USDA=7.647
NC_035081.1	70802823	.	C	T	.	.	MAF_USDA=1.639
NC_035081.1	70802828	.	T	G	.	.	MAF_INRAE=39.241;MAF_USDA=48.824
NC_035081.1	70802829	.	C	G	.	.	MAF_USDA=3.279
NC_035081.1	70802884	.	C	T	.	.	MAF_INRAE=3.333
NC_035081.1	70802944	.	G	T	.	.	MAF_INRAE=39.241;MAF_USDA=48.824
NC_035081.1	70802960	.	G	A	.	.	MAF_USDA=7.059
NC_035081.1	70802995	.	C	T	.	.	MAF_INRAE=38.608;MAF_USDA=37.5
NC_035081.1	70803018	.	C	T	.	.	MAF_USDA=4.918
NC_035081.1	70803035	.	A	C	.	.	MAF_INRAE=27.215;MAF_USDA=9.412
NC_035081.1	70803040	.	A	G	.	.	MAF_INRAE=27.215;MAF_USDA=9.412
NC_035081.1	70803043	.	G	A	.	.	MAF_INRAE=30.833;MAF_USDA=10.0
NC_035081.1	70803048	.	C	A	.	.	MAF_USDA=2.459
NC_035081.1	70803054	.	T	C	.	.	MAF_USDA=2.459
NC_035081.1	70803114	.	G	A	.	.	MAF_INRAE=8.333;MAF_USDA=22.353
NC_035081.1	70803117	.	G	A	.	.	MAF_USDA=3.279
NC_035081.1	70803173	.	C	T	.	.	MAF_USDA=8.235
NC_035081.1	70803200	.	G	T	.	.	MAF_INRAE=7.5
NC_035081.1	70803229	.	T	C	.	.	MAF_INRAE=26.582;MAF_USDA=15.882
NC_035081.1	70803231	.	C	A	.	.	MAF_USDA=4.098
NC_035081.1	70803260	.	C	T	.	.	MAF_INRAE=7.5
NC_035081.1	70803266	.	T	A	.	.	MAF_USDA=20.833
NC_035081.1	70803279	.	G	A	.	.	MAF_INRAE=7.5;MAF_USDA=20.588
NC_035081.1	70803329	.	C	T	.	.	MAF_USDA=4.918
NC_035081.1	70803334	.	A	C	.	.	MAF_USDA=4.098
NC_035081.1	70803339	.	T	C	.	.	MAF_INRAE=5.0;MAF_USDA=9.412
NC_035081.1	70803345	.	C	A	.	.	MAF_INRAE=3.333;MAF_USDA=2.083
NC_035081.1	70803444	.	G	A	.	.	MAF_INRAE=7.5;MAF_USDA=16.471
NC_035081.1	70803491	.	C	A	.	.	MAF_USDA=2.459
NC_035081.1	70803570	.	G	C	.	.	MAF_INRAE=5.0;MAF_USDA=9.412
NC_035081.1	70803584	.	A	G	.	.	MAF_USDA=1.176
NC_035081.1	70803658	.	T	C	.	.	MAF_USDA=2.459
NC_035081.1	70803668	.	C	T	.	.	MAF_INRAE=26.582;MAF_USDA=10.417
NC_035081.1	70803696	.	C	A	.	.	MAF_INRAE=34.177;MAF_USDA=22.353
NC_035081.1	70803736	.	C	A	.	.	MAF_INRAE=40.506;MAF_USDA=48.824
NC_035081.1	70803784	.	A	T	.	.	MAF_INRAE=26.582;MAF_USDA=15.882
NC_035081.1	70803788	.	G	A	.	.	MAF_USDA=2.459
NC_035081.1	70803853	.	G	T	.	.	MAF_USDA=4.098
NC_035081.1	70804179	.	G	T	.	.	MAF_USDA=6.25
NC_035081.1	70804247	.	A	C	.	.	MAF_USDA=4.098
NC_035081.1	70804253	.	C	A	.	.	MAF_INRAE=27.215;MAF_USDA=6.25
NC_035081.1	70804426	.	C	A	.	.	MAF_INRAE=39.873;MAF_USDA=47.647
NC_035081.1	70804450	.	G	A	.	.	MAF_USDA=2.459
NC_035081.1	70804480	.	C	A	.	.	MAF_INRAE=38.608;MAF_USDA=47.647
NC_035081.1	70804498	.	T	C	.	.	MAF_INRAE=7.5
NC_035081.1	70804593	.	T	C	.	.	MAF_INRAE=39.241;MAF_USDA=48.235
NC_035081.1	70804647	.	C	T	.	.	MAF_USDA=1.639
NC_035081.1	70804652	.	C	T	.	.	MAF_INRAE=32.911;MAF_USDA=17.059
NC_035081.1	70804698	.	C	T	.	.	MAF_USDA=4.098
NC_035081.1	70804705	.	A	C	.	.	MAF_USDA=4.918
NC_035081.1	70804709	.	G	T	.	.	MAF_INRAE=32.911;MAF_USDA=21.765
NC_035081.1	70804713	.	T	C	.	.	MAF_USDA=5.738
NC_035081.1	70804784	.	C	T	.	.	MAF_USDA=4.098
NC_035081.1	70805006	.	C	T	.	.	MAF_INRAE=3.333;MAF_USDA=10.588
NC_035081.1	70805111	.	C	T	.	.	MAF_USDA=2.353
NC_035081.1	70805181	.	G	A	.	.	MAF_USDA=4.098
NC_035081.1	70805363	.	G	C	.	.	MAF_INRAE=5.0;MAF_USDA=6.471
NC_035081.1	70805417	.	G	A	.	.	MAF_INRAE=39.873;MAF_USDA=48.824
NC_035081.1	70805419	.	G	A	.	.	MAF_USDA=4.098
NC_035081.1	70805427	.	A	T	.	.	MAF_USDA=2.459
NC_035081.1	70805517	.	T	C	.	.	MAF_INRAE=36.709;MAF_USDA=37.647
NC_035081.1	70805538	.	C	T	.	.	MAF_USDA=3.279
NC_035081.1	70805575	.	G	T	.	.	MAF_INRAE=39.241;MAF_USDA=48.824
NC_035081.1	70805588	.	C	T	.	.	MAF_USDA=4.098
NC_035081.1	70805645	.	A	G	.	.	MAF_USDA=1.639
NC_035081.1	70805669	.	A	G	.	.	MAF_USDA=3.279
NC_035081.1	70805706	.	A	C	.	.	MAF_INRAE=39.241;MAF_USDA=48.235
NC_035081.1	70805707	.	G	A	.	.	MAF_INRAE=46.667;MAF_USDA=48.235
NC_035081.1	70805710	.	G	A	.	.	MAF_USDA=4.167
NC_035081.1	70805784	.	C	T	.	.	MAF_INRAE=39.241;MAF_USDA=48.824
NC_035081.1	70805815	.	C	T	.	.	MAF_USDA=4.098
NC_035081.1	70805829	.	A	C	.	.	MAF_USDA=4.098
NC_035081.1	70806059	.	C	G	.	.	MAF_INRAE=11.392;MAF_USDA=13.529
NC_035081.1	70806083	.	G	T	.	.	MAF_INRAE=10.526
NC_035081.1	70806107	.	C	T	.	.	MAF_INRAE=39.873;MAF_USDA=44.706
NC_035081.1	70806120	.	A	C	.	.	MAF_USDA=4.918
NC_035081.1	70806185	.	C	A	.	.	MAF_INRAE=39.873;MAF_USDA=49.412
NC_035081.1	70806225	.	C	T	.	.	MAF_USDA=4.098
NC_035081.1	70806232	.	C	T	.	.	MAF_INRAE=39.241;MAF_USDA=48.824
NC_035081.1	70806295	.	A	G	.	.	MAF_USDA=1.765
NC_035081.1	70806330	.	C	T	.	.	MAF_USDA=2.459
NC_035081.1	70806352	.	G	T	.	.	MAF_INRAE=3.333
NC_035081.1	70806380	.	C	A	.	.	MAF_INRAE=39.873;MAF_USDA=47.647
NC_035081.1	70806392	.	T	G	.	.	MAF_USDA=1.639
NC_035081.1	70806398	.	A	G	.	.	MAF_INRAE=39.873;MAF_USDA=48.824
NC_035081.1	70806413	.	A	G	.	.	MAF_USDA=5.738
NC_035081.1	70806424	.	C	A	.	.	MAF_USDA=3.279
NC_035081.1	70806466	.	A	T	.	.	MAF_USDA=4.098
NC_035081.1	70806494	.	G	T	.	.	MAF_INRAE=39.873;MAF_USDA=42.941
NC_035081.1	70806571	.	T	C	.	.	MAF_INRAE=39.241;MAF_USDA=48.235
NC_035081.1	70806609	.	T	C	.	.	MAF_USDA=3.279
NC_035081.1	70806640	.	G	A	.	.	MAF_USDA=3.279
NC_035081.1	70806677	.	C	A	.	.	MAF_USDA=4.098
NC_035081.1	70806785	.	G	A	.	.	MAF_INRAE=39.241;MAF_USDA=38.235
NC_035081.1	70806863	.	G	A	.	.	MAF_USDA=3.279
NC_035081.1	70806884	.	C	G	.	.	MAF_USDA=1.639
NC_035081.1	70806970	.	C	T	.	.	MAF_USDA=2.459
NC_035081.1	70806977	.	T	G	.	.	MAF_INRAE=10.526;MAF_USDA=5.882
NC_035081.1	70808654	.	G	A	.	.	MAF_INRAE=36.709;MAF_USDA=34.706
NC_035081.1	70808758	.	C	A	.	.	MAF_USDA=8.235
NC_035081.1	70808974	.	T	A	.	.	MAF_USDA=8.235
NC_035081.1	70809164	.	G	T	.	.	MAF_USDA=11.176
NC_035081.1	70809187	.	C	T	.	.	MAF_USDA=5.738
NC_035081.1	70809193	.	G	A	.	.	MAF_INRAE=39.241;MAF_USDA=48.235
NC_035081.1	70809279	.	G	T	.	.	MAF_USDA=5.738
NC_035081.1	70809337	.	C	A	.	.	MAF_USDA=2.459
NC_035081.1	70809366	.	G	A	.	.	MAF_USDA=4.098
NC_035081.1	70809387	.	G	A	.	.	MAF_USDA=6.471
NC_035081.1	70809498	.	G	A	.	.	MAF_INRAE=27.215;MAF_USDA=18.824
NC_035081.1	70809552	.	A	C	.	.	MAF_USDA=11.765
NC_035081.1	70809589	.	C	A	.	.	MAF_USDA=3.279
NC_035081.1	70809593	.	A	G	.	.	MAF_USDA=4.918
NC_035081.1	70809707	.	C	T	.	.	MAF_USDA=5.738
NC_035081.1	70809708	.	G	A	.	.	MAF_USDA=1.765
NC_035081.1	70809754	.	C	A	.	.	MAF_INRAE=39.241;MAF_USDA=40.0
NC_035081.1	70809763	.	C	T	.	.	MAF_USDA=1.639
NC_035081.1	70809789	.	A	G	.	.	MAF_INRAE=39.241;MAF_USDA=48.824
NC_035081.1	70809801	.	C	T	.	.	MAF_USDA=3.279
NC_035081.1	70809890	.	C	A	.	.	MAF_USDA=2.459
NC_035081.1	70809895	.	C	T	.	.	MAF_USDA=1.639
NC_035081.1	70809909	.	T	G	.	.	MAF_INRAE=39.873;MAF_USDA=44.118
NC_035081.1	70809917	.	C	T	.	.	MAF_USDA=1.639
NC_035081.1	70809925	.	T	C	.	.	MAF_INRAE=39.873;MAF_USDA=45.294
NC_035081.1	70809928	.	A	T	.	.	MAF_INRAE=20.0;MAF_USDA=18.824
NC_035081.1	70809930	.	G	A	.	.	MAF_INRAE=20.0;MAF_USDA=18.235
NC_035081.1	70810188	.	T	A	.	.	MAF_INRAE=39.241;MAF_USDA=39.583
NC_035081.1	70810190	.	T	G	.	.	MAF_INRAE=46.667;MAF_USDA=39.583
NC_035081.1	70810202	.	A	T	.	.	MAF_INRAE=3.797;MAF_USDA=1.807
NC_035081.1	70810216	.	T	C	.	.	MAF_USDA=1.695
NC_035081.1	70810225	.	A	C	.	.	MAF_INRAE=1.667
NC_035081.1	70810244	.	A	C	.	.	MAF_INRAE=3.333;MAF_USDA=2.083
NC_035081.1	70810245	.	C	A	.	.	MAF_INRAE=3.333;MAF_USDA=2.083
NC_035081.1	70810298	.	G	C	.	.	MAF_INRAE=47.5
NC_035081.1	70810388	.	T	C	.	.	MAF_INRAE=11.667;MAF_USDA=31.25
NC_035081.1	70810522	.	C	A	.	.	MAF_INRAE=1.667
NC_035081.1	70810526	.	A	T	.	.	MAF_INRAE=1.667
NC_035081.1	70810532	.	G	T	.	.	MAF_INRAE=14.167
NC_035081.1	70810587	.	G	A	.	.	MAF_INRAE=15.789;MAF_USDA=39.583
NC_035081.1	70810593	.	A	T	.	.	MAF_INRAE=31.667;MAF_USDA=50.0
NC_035081.1	70810642	.	C	T	.	.	MAF_INRAE=3.333
NC_035081.1	70810772	.	A	T	.	.	MAF_INRAE=39.241;MAF_USDA=39.583
NC_035081.1	70810800	.	A	C	.	.	MAF_INRAE=12.5;MAF_USDA=33.333
NC_035081.1	70810803	.	G	T	.	.	MAF_USDA=1.667
NC_035081.1	70810823	.	T	C	.	.	MAF_INRAE=27.215;MAF_USDA=16.071
NC_035081.1	70810844	.	A	T	.	.	MAF_USDA=10.119
NC_035081.1	70810858	.	G	A	.	.	MAF_INRAE=5.696;MAF_USDA=7.143
NC_035081.1	70810869	.	C	A	.	.	MAF_USDA=7.738
NC_035081.1	70810973	.	A	T	.	.	MAF_INRAE=39.873;MAF_USDA=41.176
NC_035081.1	70810977	.	C	T	.	.	MAF_INRAE=47.5;MAF_USDA=41.176
NC_035081.1	70811015	.	C	T	.	.	MAF_INRAE=39.241;MAF_USDA=40.964
NC_035081.1	70811517	.	C	A	.	.	MAF_USDA=4.918
NC_035081.1	70811674	.	C	G	.	.	MAF_INRAE=8.333;MAF_USDA=30.588
NC_035081.1	70811745	.	C	A	.	.	MAF_USDA=4.098
NC_035081.1	70811797	.	A	T	.	.	MAF_USDA=10.656
NC_035081.1	70811874	.	C	T	.	.	MAF_USDA=4.098
NC_035081.1	70811888	.	G	T	.	.	MAF_INRAE=7.5;MAF_USDA=3.279
NC_035081.1	70811894	.	G	T	.	.	MAF_USDA=4.098
NC_035081.1	70812023	.	C	A	.	.	MAF_INRAE=7.5
NC_035081.1	70812029	.	C	T	.	.	MAF_USDA=1.639
NC_035081.1	70812045	.	C	A	.	.	MAF_USDA=4.118
NC_035081.1	70812065	.	T	C	.	.	MAF_USDA=4.918
NC_035081.1	70812095	.	A	G	.	.	MAF_USDA=4.918
NC_035081.1	70812127	.	A	T	.	.	MAF_USDA=7.377
NC_035081.1	70812151	.	A	G	.	.	MAF_INRAE=39.241;MAF_USDA=45.294
NC_035081.1	70812159	.	T	A	.	.	MAF_INRAE=8.333;MAF_USDA=32.353
NC_035081.1	70812195	.	A	C	.	.	MAF_USDA=4.918
NC_035081.1	70812200	.	A	G	.	.	MAF_USDA=10.417
NC_035081.1	70812300	.	T	C	.	.	MAF_INRAE=7.5
NC_035081.1	70812301	.	C	T	.	.	MAF_INRAE=26.582;MAF_USDA=33.529
NC_035081.1	70812398	.	T	A	.	.	MAF_INRAE=39.873;MAF_USDA=44.118
NC_035081.1	70812468	.	T	C	.	.	MAF_INRAE=34.177;MAF_USDA=22.941
NC_035081.1	70812577	.	C	A	.	.	MAF_INRAE=3.333;MAF_USDA=2.083
NC_035081.1	70812580	.	T	C	.	.	MAF_INRAE=39.241;MAF_USDA=47.059
NC_035081.1	70812668	.	C	T	.	.	MAF_USDA=1.639
NC_035081.1	70812792	.	T	G	.	.	MAF_INRAE=39.241;MAF_USDA=48.235
NC_035081.1	70812831	.	A	C	.	.	MAF_INRAE=7.5;MAF_USDA=3.279
NC_035081.1	70812868	.	T	A	.	.	MAF_USDA=4.918
NC_035081.1	70812893	.	C	G	.	.	MAF_USDA=10.417
NC_035081.1	70812964	.	C	A	.	.	MAF_INRAE=12.025;MAF_USDA=5.882
NC_035081.1	70813061	.	T	A	.	.	MAF_INRAE=34.177;MAF_USDA=21.765
NC_035081.1	70813066	.	C	G	.	.	MAF_INRAE=34.177;MAF_USDA=21.765
NC_035081.1	70813082	.	C	T	.	.	MAF_INRAE=25.949;MAF_USDA=16.667
NC_035081.1	70813113	.	C	T	.	.	MAF_USDA=5.738
NC_035081.1	70813116	.	G	A	.	.	MAF_INRAE=15.789
NC_035081.1	70813137	.	A	G	.	.	MAF_INRAE=34.177;MAF_USDA=22.353
NC_035081.1	70813143	.	G	C	.	.	MAF_INRAE=39.873;MAF_USDA=44.706
NC_035081.1	70813218	.	A	G	.	.	MAF_USDA=2.459
NC_035081.1	70813224	.	G	A	.	.	MAF_USDA=1.639
NC_035081.1	70813241	.	C	T	.	.	MAF_INRAE=34.81;MAF_USDA=21.765
NC_035081.1	70813242	.	G	A	.	.	MAF_USDA=7.059
NC_035081.1	70813257	.	G	T	.	.	MAF_INRAE=35.443;MAF_USDA=21.176
NC_035081.1	70813260	.	C	A	.	.	MAF_INRAE=3.333
NC_035081.1	70813324	.	A	C	.	.	MAF_INRAE=34.81;MAF_USDA=19.412
NC_035081.1	70813346	.	T	G	.	.	MAF_USDA=9.836
NC_035081.1	70813361	.	A	T	.	.	MAF_INRAE=34.81;MAF_USDA=21.176
NC_035081.1	70813405	.	C	A	.	.	MAF_USDA=6.471
NC_035081.1	70813408	.	T	A	.	.	MAF_USDA=6.471
NC_035081.1	70813409	.	T	A	.	.	MAF_USDA=6.471
NC_035081.1	70813410	.	T	A	.	.	MAF_USDA=6.471
NC_035081.1	70813413	.	T	G	.	.	MAF_USDA=6.471
NC_035081.1	70813463	.	A	C	.	.	MAF_INRAE=26.582;MAF_USDA=28.824
NC_035081.1	70813568	.	A	G	.	.	MAF_INRAE=7.5
NC_035081.1	70813602	.	T	C	.	.	MAF_INRAE=3.333;MAF_USDA=2.083
NC_035081.1	70813610	.	G	T	.	.	MAF_INRAE=26.582;MAF_USDA=33.529
NC_035081.1	70813614	.	C	T	.	.	MAF_INRAE=20.0;MAF_USDA=26.471
NC_035081.1	70813697	.	C	T	.	.	MAF_INRAE=34.177;MAF_USDA=22.353
NC_035081.1	70813786	.	G	A	.	.	MAF_INRAE=6.667
NC_035081.1	70813812	.	A	G	.	.	MAF_INRAE=26.582;MAF_USDA=28.824
NC_035081.1	70813815	.	G	T	.	.	MAF_USDA=10.417
NC_035081.1	70813826	.	T	A	.	.	MAF_INRAE=34.177;MAF_USDA=22.353
NC_035081.1	70813829	.	G	T	.	.	MAF_USDA=11.475
NC_035081.1	70813841	.	G	C	.	.	MAF_INRAE=18.354;MAF_USDA=42.941
NC_035081.1	70813844	.	G	T	.	.	MAF_USDA=4.098
NC_035081.1	70813894	.	T	G	.	.	MAF_INRAE=26.582;MAF_USDA=32.353
NC_035081.1	70813919	.	C	T	.	.	MAF_USDA=10.417
NC_035081.1	70813931	.	G	A	.	.	MAF_USDA=11.475
NC_035081.1	70813999	.	C	T	.	.	MAF_USDA=1.639
NC_035081.1	70814019	.	T	A	.	.	MAF_INRAE=33.544;MAF_USDA=22.353
NC_035081.1	70814020	.	T	G	.	.	MAF_INRAE=47.5;MAF_USDA=44.706
NC_035081.1	70814062	.	A	T	.	.	MAF_INRAE=7.5;MAF_USDA=13.115
NC_035081.1	70814130	.	A	T	.	.	MAF_INRAE=7.5;MAF_USDA=3.279
NC_035081.1	70814167	.	G	A	.	.	MAF_USDA=3.279
NC_035081.1	70814218	.	C	T	.	.	MAF_INRAE=26.582;MAF_USDA=25.882
NC_035081.1	70814307	.	T	C	.	.	MAF_USDA=2.459
NC_035081.1	70814369	.	G	A	.	.	MAF_INRAE=7.5;MAF_USDA=3.279
NC_035081.1	70814429	.	A	C	.	.	MAF_USDA=30.0
NC_035081.1	70814458	.	C	T	.	.	MAF_INRAE=27.215;MAF_USDA=31.176
NC_035081.1	70814480	.	T	C	.	.	MAF_USDA=11.475
NC_035081.1	70814496	.	T	A	.	.	MAF_INRAE=34.177;MAF_USDA=20.588
NC_035081.1	70814500	.	A	G	.	.	MAF_INRAE=33.333;MAF_USDA=20.588
NC_035081.1	70814529	.	G	T	.	.	MAF_USDA=5.882
NC_035081.1	70814533	.	C	A	.	.	MAF_USDA=5.294
NC_035081.1	70814537	.	C	T	.	.	MAF_INRAE=3.333
NC_035081.1	70814546	.	G	T	.	.	MAF_USDA=2.459
NC_035081.1	70814550	.	G	A	.	.	MAF_USDA=2.459
NC_035081.1	70814565	.	G	C	.	.	MAF_USDA=4.098
NC_035081.1	70814576	.	T	C	.	.	MAF_INRAE=34.177;MAF_USDA=23.529
NC_035081.1	70814583	.	C	A	.	.	MAF_INRAE=7.5
NC_035081.1	70814608	.	T	G	.	.	MAF_USDA=49.412
NC_035081.1	70814658	.	G	C	.	.	MAF_INRAE=41.139;MAF_USDA=48.81
NC_035081.1	70814673	.	A	G	.	.	MAF_INRAE=41.139;MAF_USDA=47.619
NC_035081.1	70814685	.	A	T	.	.	MAF_USDA=1.639
NC_035081.1	70814686	.	G	T	.	.	MAF_USDA=1.639
NC_035081.1	70814701	.	G	T	.	.	MAF_USDA=1.639
NC_035081.1	70814703	.	G	T	.	.	MAF_INRAE=26.582;MAF_USDA=30.0
NC_035081.1	70814713	.	C	T	.	.	MAF_INRAE=26.582;MAF_USDA=31.765
NC_035081.1	70814720	.	G	A	.	.	MAF_USDA=3.279
NC_035081.1	70814722	.	A	G	.	.	MAF_USDA=3.279
NC_035081.1	70814726	.	G	C	.	.	MAF_INRAE=34.177;MAF_USDA=22.353
NC_035081.1	70814774	.	C	T	.	.	MAF_USDA=2.353
NC_035081.1	70814788	.	A	C	.	.	MAF_USDA=6.557
NC_035081.1	70814853	.	T	A	.	.	MAF_INRAE=5.0
NC_035081.1	70814927	.	A	G	.	.	MAF_INRAE=39.241;MAF_USDA=47.059
NC_035081.1	70814999	.	C	A	.	.	MAF_USDA=4.098
NC_035081.1	70815026	.	A	T	.	.	MAF_INRAE=26.582;MAF_USDA=26.471
NC_035081.1	70815068	.	C	A	.	.	MAF_USDA=2.459
NC_035081.1	70815077	.	C	T	.	.	MAF_INRAE=32.278;MAF_USDA=30.588
NC_035081.1	70815117	.	C	T	.	.	MAF_USDA=4.098
NC_035081.1	70815129	.	AAGGATTCACAGACTAACGGCAAATAAATTGAACAAACCG	AAGGATTCACAGACTAACGGCAAATAAATTGAACAAACCA	.	.	MAF_USDA=12.5
NC_035081.1	70815176	.	G	A	.	.	MAF_USDA=1.176
NC_035081.1	70815238	.	G	C	.	.	MAF_INRAE=25.949;MAF_USDA=16.667
NC_035081.1	70815277	.	A	C	.	.	MAF_INRAE=26.582;MAF_USDA=33.529
NC_035081.1	70815289	.	C	T	.	.	MAF_USDA=3.279
NC_035081.1	70815314	.	C	A	.	.	MAF_USDA=3.279
NC_035081.1	70815321	.	T	G	.	.	MAF_INRAE=18.333
NC_035081.1	70815322	.	G	T	.	.	MAF_INRAE=27.215;MAF_USDA=6.25
NC_035081.1	70815337	.	G	A	.	.	MAF_USDA=4.918
NC_035081.1	70815354	.	A	G	.	.	MAF_INRAE=26.582;MAF_USDA=34.118
NC_035081.1	70815356	.	C	T	.	.	MAF_INRAE=33.544;MAF_USDA=21.765
NC_035081.1	70815390	.	C	T	.	.	MAF_USDA=6.471
NC_035081.1	70815391	.	G	A	.	.	MAF_INRAE=26.582;MAF_USDA=15.882
NC_035081.1	70815490	.	G	A	.	.	MAF_INRAE=25.949;MAF_USDA=32.941
NC_035081.1	70815579	.	C	A	.	.	MAF_USDA=4.918
NC_035081.1	70815594	.	A	C	.	.	MAF_INRAE=3.333;MAF_USDA=3.529
NC_035081.1	70815599	.	C	T	.	.	MAF_INRAE=17.5
NC_035081.1	70815704	.	A	C	.	.	MAF_INRAE=35.443;MAF_USDA=46.471
NC_035081.1	70815815	.	C	T	.	.	MAF_INRAE=18.333;MAF_USDA=27.647
NC_035081.1	70815833	.	C	T	.	.	MAF_INRAE=18.333;MAF_USDA=24.118
NC_035081.1	70815872	.	TGGGGGGGA	TGGGGGGGG	.	.	MAF_USDA=43.478
NC_035081.1	70816103	.	T	C	.	.	MAF_USDA=5.738
NC_035081.1	70816128	.	A	C	.	.	MAF_INRAE=48.734;MAF_USDA=28.824
NC_035081.1	70816191	.	T	A	.	.	MAF_USDA=19.412
NC_035081.1	70816209	.	A	T	.	.	MAF_INRAE=20.253
NC_035081.1	70816214	.	T	A	.	.	MAF_INRAE=26.582
NC_035081.1	70816221	.	C	G	.	.	MAF_INRAE=20.0
NC_035081.1	70816222	.	A	G	.	.	MAF_USDA=12.295
NC_035081.1	70816224	.	T	C	.	.	MAF_USDA=6.471
NC_035081.1	70816226	.	G	A	.	.	MAF_USDA=18.824
NC_035081.1	70816227	.	T	A	.	.	MAF_USDA=12.353
NC_035081.1	70816228	.	T	G	.	.	MAF_USDA=12.353
NC_035081.1	70816233	.	T	A	.	.	MAF_INRAE=46.667
NC_035081.1	70816238	.	A	T	.	.	MAF_INRAE=39.241
NC_035081.1	70816375	.	G	T	.	.	MAF_INRAE=26.582;MAF_USDA=21.176
NC_035081.1	70816384	.	A	G	.	.	MAF_INRAE=34.177;MAF_USDA=30.588
NC_035081.1	70816386	.	G	T	.	.	MAF_INRAE=46.667;MAF_USDA=44.118
NC_035081.1	70816392	.	G	T	.	.	MAF_USDA=12.941
NC_035081.1	70816445	.	G	A	.	.	MAF_USDA=5.738
NC_035081.1	70816497	.	A	C	.	.	MAF_INRAE=26.582;MAF_USDA=25.294
NC_035081.1	70816508	.	C	T	.	.	MAF_INRAE=39.873;MAF_USDA=47.647
NC_035081.1	70816509	.	G	A	.	.	MAF_USDA=2.459
NC_035081.1	70816592	.	A	C	.	.	MAF_USDA=6.557
NC_035081.1	70816593	.	C	A	.	.	MAF_USDA=6.557
NC_035081.1	70816656	.	C	T	.	.	MAF_INRAE=3.333
NC_035081.1	70816664	.	T	C	.	.	MAF_INRAE=39.241;MAF_USDA=43.529
NC_035081.1	70816709	.	G	T	.	.	MAF_USDA=5.738
NC_035081.1	70816712	.	G	A	.	.	MAF_INRAE=15.789
NC_035081.1	70816718	.	A	T	.	.	MAF_USDA=5.738
NC_035081.1	70816773	.	T	C	.	.	MAF_USDA=5.738
NC_035081.1	70816778	.	A	C	.	.	MAF_INRAE=39.241;MAF_USDA=44.118
NC_035081.1	70816787	.	T	C	.	.	MAF_USDA=6.557
NC_035081.1	70816818	.	C	A	.	.	MAF_USDA=21.765
NC_035081.1	70816819	.	A	C	.	.	MAF_USDA=22.353
NC_035081.1	70816820	.	T	A	.	.	MAF_USDA=21.765
NC_035081.1	70816946	.	G	C	.	.	MAF_INRAE=39.873;MAF_USDA=22.917
NC_035081.1	70816981	.	T	A	.	.	MAF_USDA=7.647
NC_035081.1	70817035	.	G	A	.	.	MAF_INRAE=3.333
NC_035081.1	70817056	.	C	A	.	.	MAF_USDA=5.738
NC_035081.1	70817071	.	C	A	.	.	MAF_INRAE=40.506;MAF_USDA=37.5
NC_035081.1	70817098	.	T	A	.	.	MAF_USDA=4.167
NC_035081.1	70817100	.	T	G	.	.	MAF_INRAE=3.333;MAF_USDA=2.083
NC_035081.1	70817104	.	T	A	.	.	MAF_INRAE=5.0
NC_035081.1	70817105	.	A	T	.	.	MAF_INRAE=39.241;MAF_USDA=47.619
NC_035081.1	70817113	.	G	A	.	.	MAF_USDA=6.667
NC_035081.1	70817215	.	C	A	.	.	MAF_INRAE=26.582;MAF_USDA=10.417
NC_035081.1	70817229	.	C	T	.	.	MAF_INRAE=39.241;MAF_USDA=42.857
NC_035081.1	70817246	.	G	A	.	.	MAF_USDA=2.941
NC_035081.1	70817247	.	C	T	.	.	MAF_INRAE=39.873;MAF_USDA=43.529
NC_035081.1	70817345	.	C	T	.	.	MAF_USDA=28.261
NC_035081.1	70819845	.	A	T	.	.	MAF_USDA=6.25
NC_035081.1	70819850	.	AT	AC	.	.	MAF_USDA=41.667
NC_035081.1	70819888	.	A	G	.	.	MAF_USDA=39.583
NC_035081.1	70819901	.	G	A	.	.	MAF_USDA=18.75
NC_035081.1	70819914	.	G	A	.	.	MAF_USDA=43.75
NC_035081.1	70819950	.	C	A	.	.	MAF_USDA=2.083
NC_035081.1	70820096	.	A	C	.	.	MAF_USDA=45.833
NC_035081.1	70820493	.	G	A	.	.	MAF_INRAE=47.5
NC_035081.1	70820521	.	T	C	.	.	MAF_INRAE=47.5;MAF_USDA=49.405
NC_035081.1	70820618	.	A	C	.	.	MAF_USDA=4.918
NC_035081.1	70820631	.	A	T	.	.	MAF_INRAE=26.582;MAF_USDA=20.0
NC_035081.1	70820654	.	T	G	.	.	MAF_INRAE=46.667;MAF_USDA=39.412
NC_035081.1	70820674	.	C	T	.	.	MAF_INRAE=39.241;MAF_USDA=47.647
NC_035081.1	70820693	.	A	T	.	.	MAF_INRAE=3.333
NC_035081.1	70820697	.	T	A	.	.	MAF_USDA=5.738
NC_035081.1	70820725	.	T	C	.	.	MAF_INRAE=5.0;MAF_USDA=2.459
NC_035081.1	70820758	.	C	A	.	.	MAF_USDA=5.738
NC_035081.1	70820763	.	C	G	.	.	MAF_USDA=14.583
NC_035081.1	70820766	.	C	G	.	.	MAF_USDA=1.639
NC_035081.1	70820817	.	A	C	.	.	MAF_USDA=4.167
NC_035081.1	70820953	.	T	G	.	.	MAF_INRAE=39.873;MAF_USDA=47.059
NC_035081.1	70820958	.	T	G	.	.	MAF_INRAE=39.873;MAF_USDA=49.412
NC_035081.1	70820962	.	A	G	.	.	MAF_INRAE=5.0
NC_035081.1	70820980	.	G	A	.	.	MAF_USDA=14.706
NC_035081.1	70820992	.	A	G	.	.	MAF_INRAE=39.873;MAF_USDA=47.059
NC_035081.1	70821008	.	G	A	.	.	MAF_INRAE=39.873;MAF_USDA=45.882
NC_035081.1	70821061	.	G	A	.	.	MAF_INRAE=5.0;MAF_USDA=2.459
NC_035081.1	70821071	.	T	A	.	.	MAF_USDA=5.738
NC_035081.1	70821091	.	T	A	.	.	MAF_USDA=6.557
NC_035081.1	70821093	.	A	G	.	.	MAF_USDA=5.738
NC_035081.1	70821124	.	T	A	.	.	MAF_USDA=5.738
NC_035081.1	70821135	.	C	T	.	.	MAF_USDA=5.738
NC_035081.1	70821142	.	T	C	.	.	MAF_INRAE=47.5;MAF_USDA=38.824
NC_035081.1	70821153	.	G	T	.	.	MAF_INRAE=15.789;MAF_USDA=8.197
NC_035081.1	70821154	.	A	C	.	.	MAF_INRAE=39.873;MAF_USDA=49.412
NC_035081.1	70821163	.	C	T	.	.	MAF_USDA=5.738
NC_035081.1	70821212	.	G	A	.	.	MAF_INRAE=15.789
NC_035081.1	70821342	.	A	C	.	.	MAF_INRAE=39.241;MAF_USDA=48.235
NC_035081.1	70821400	.	C	T	.	.	MAF_INRAE=3.333;MAF_USDA=2.083
NC_035081.1	70821401	.	T	G	.	.	MAF_USDA=2.459
NC_035081.1	70821435	.	A	G	.	.	MAF_USDA=1.639
NC_035081.1	70821561	.	G	T	.	.	MAF_USDA=4.918
NC_035081.1	70821568	.	T	A	.	.	MAF_USDA=3.529
NC_035081.1	70821620	.	C	A	.	.	MAF_INRAE=15.789
NC_035081.1	70821627	.	A	C	.	.	MAF_INRAE=3.333
NC_035081.1	70821634	.	T	C	.	.	MAF_USDA=5.738
NC_035081.1	70821653	.	T	A	.	.	MAF_USDA=4.118
NC_035081.1	70821753	.	T	A	.	.	MAF_USDA=3.529
NC_035081.1	70821876	.	C	T	.	.	MAF_INRAE=26.582;MAF_USDA=20.588
NC_035081.1	70821880	.	T	A	.	.	MAF_USDA=4.918
NC_035081.1	70821887	.	T	C	.	.	MAF_USDA=8.333
NC_035081.1	70822005	.	T	C	.	.	MAF_USDA=4.918
NC_035081.1	70822022	.	C	A	.	.	MAF_USDA=4.918
NC_035081.1	70822064	.	G	T	.	.	MAF_USDA=1.639
NC_035081.1	70822160	.	G	T	.	.	MAF_USDA=3.279
NC_035081.1	70822166	.	T	C	.	.	MAF_INRAE=3.333
NC_035081.1	70822175	.	C	T	.	.	MAF_INRAE=3.333;MAF_USDA=2.083
NC_035081.1	70822177	.	C	T	.	.	MAF_INRAE=3.333;MAF_USDA=2.083
NC_035081.1	70822275	.	G	A	.	.	MAF_USDA=4.918
NC_035081.1	70822304	.	C	A	.	.	MAF_USDA=4.098
NC_035081.1	70822406	.	G	T	.	.	MAF_USDA=5.738
NC_035081.1	70822439	.	T	C	.	.	MAF_USDA=5.738
NC_035081.1	70822450	.	G	T	.	.	MAF_USDA=5.738
NC_035081.1	70822454	.	T	C	.	.	MAF_USDA=6.557
NC_035081.1	70822478	.	T	A	.	.	MAF_INRAE=3.333
NC_035081.1	70822479	.	A	T	.	.	MAF_USDA=2.459
NC_035081.1	70822480	.	C	A	.	.	MAF_INRAE=39.873;MAF_USDA=48.235
NC_035081.1	70822485	.	G	T	.	.	MAF_USDA=6.557
NC_035081.1	70822554	.	A	T	.	.	MAF_USDA=7.377
NC_035081.1	70822562	.	G	T	.	.	MAF_USDA=6.557
NC_035081.1	70822564	.	T	A	.	.	MAF_USDA=5.738
NC_035081.1	70822575	.	G	A	.	.	MAF_USDA=6.557
NC_035081.1	70822580	.	C	T	.	.	MAF_INRAE=15.789;MAF_USDA=18.852
NC_035081.1	70822605	.	T	A	.	.	MAF_INRAE=3.333
NC_035081.1	70822629	.	G	A	.	.	MAF_USDA=2.459
NC_035081.1	70822636	.	G	A	.	.	MAF_USDA=5.172
NC_035081.1	70822640	.	A	T	.	.	MAF_USDA=5.172
NC_035081.1	70822643	.	C	A	.	.	MAF_USDA=4.098
NC_035081.1	70822648	.	C	T	.	.	MAF_USDA=4.918
NC_035081.1	70822650	.	C	A	.	.	MAF_USDA=4.918
NC_035081.1	70822653	.	C	T	.	.	MAF_INRAE=39.873;MAF_USDA=45.732
NC_035081.1	70822654	.	A	G	.	.	MAF_INRAE=47.5;MAF_USDA=46.341
NC_035081.1	70822671	.	T	A	.	.	MAF_INRAE=39.241;MAF_USDA=44.706
NC_035081.1	70822683	.	A	C	.	.	MAF_USDA=3.279
NC_035081.1	70822691	.	C	T	.	.	MAF_USDA=4.098
NC_035081.1	70822692	.	A	C	.	.	MAF_INRAE=35.0;MAF_USDA=4.118
NC_035081.1	70822700	.	T	C	.	.	MAF_INRAE=39.241;MAF_USDA=37.059
NC_035081.1	70822701	.	C	T	.	.	MAF_USDA=12.353
NC_035081.1	70822702	.	A	T	.	.	MAF_INRAE=39.241;MAF_USDA=47.059
NC_035081.1	70822710	.	G	A	.	.	MAF_USDA=4.918
NC_035081.1	70822736	.	A	C	.	.	MAF_USDA=4.918
NC_035081.1	70822754	.	C	T	.	.	MAF_INRAE=39.873;MAF_USDA=47.647
NC_035081.1	70822763	.	G	T	.	.	MAF_INRAE=25.949;MAF_USDA=29.412
NC_035081.1	70822767	.	T	C	.	.	MAF_INRAE=48.333;MAF_USDA=48.824
NC_035081.1	70822803	.	T	C	.	.	MAF_USDA=6.557
NC_035081.1	70822810	.	C	A	.	.	MAF_USDA=11.475
NC_035081.1	70822837	.	T	C	.	.	MAF_USDA=1.639
NC_035081.1	70822905	.	T	A	.	.	MAF_INRAE=39.873;MAF_USDA=40.588
NC_035081.1	70822909	.	G	A	.	.	MAF_INRAE=47.5;MAF_USDA=44.118
NC_035081.1	70822931	.	A	C	.	.	MAF_INRAE=40.506;MAF_USDA=46.471
NC_035081.1	70822991	.	A	T	.	.	MAF_USDA=46.471
NC_035081.1	70823040	.	T	G	.	.	MAF_INRAE=39.241;MAF_USDA=47.647
NC_035081.1	70823091	.	G	C	.	.	MAF_USDA=4.098
NC_035081.1	70823110	.	C	T	.	.	MAF_INRAE=39.241;MAF_USDA=47.059
NC_035081.1	70823127	.	A	G	.	.	MAF_INRAE=39.241;MAF_USDA=46.471
NC_035081.1	70823167	.	A	T	.	.	MAF_USDA=2.353
NC_035081.1	70823206	.	A	C	.	.	MAF_USDA=47.059
NC_035081.1	70823207	.	C	A	.	.	MAF_USDA=47.059
NC_035081.1	70823208	.	A	C	.	.	MAF_USDA=47.059
NC_035081.1	70823242	.	A	G	.	.	MAF_USDA=11.905
NC_035081.1	70823265	.	G	A	.	.	MAF_USDA=4.167
NC_035081.1	70823305	.	G	T	.	.	MAF_INRAE=35.0;MAF_USDA=15.294
NC_035081.1	70823323	.	A	C	.	.	MAF_INRAE=46.667;MAF_USDA=39.583
NC_035081.1	70823336	.	C	A	.	.	MAF_USDA=9.016
NC_035081.1	70823345	.	T	A	.	.	MAF_INRAE=18.333
NC_035081.1	70823352	.	A	G	.	.	MAF_INRAE=39.241;MAF_USDA=47.059
NC_035081.1	70823356	.	G	T	.	.	MAF_USDA=1.639
NC_035081.1	70823400	.	G	T	.	.	MAF_INRAE=39.873;MAF_USDA=47.647
NC_035081.1	70823403	.	T	C	.	.	MAF_INRAE=47.5;MAF_USDA=44.706
NC_035081.1	70823412	.	A	T	.	.	MAF_INRAE=39.873;MAF_USDA=47.647
NC_035081.1	70823433	.	C	A	.	.	MAF_USDA=4.118
NC_035081.1	70823470	.	T	A	.	.	MAF_INRAE=39.241;MAF_USDA=47.647
NC_035081.1	70823500	.	C	G	.	.	MAF_INRAE=5.0;MAF_USDA=4.118
NC_035081.1	70823565	.	A	C	.	.	MAF_INRAE=39.873;MAF_USDA=45.882
NC_035081.1	70823644	.	G	A	.	.	MAF_INRAE=39.241;MAF_USDA=45.294
NC_035081.1	70823692	.	G	C	.	.	MAF_USDA=11.475
NC_035081.1	70823756	.	C	A	.	.	MAF_USDA=5.738
NC_035081.1	70823764	.	G	A	.	.	MAF_INRAE=9.167
NC_035081.1	70823789	.	A	T	.	.	MAF_USDA=2.083
NC_035081.1	70823808	.	G	A	.	.	MAF_USDA=10.656
NC_035081.1	70823815	.	C	T	.	.	MAF_USDA=1.639
NC_035081.1	70823840	.	A	T	.	.	MAF_INRAE=35.0;MAF_USDA=4.118
NC_035081.1	70823873	.	C	T	.	.	MAF_INRAE=39.873;MAF_USDA=47.647
NC_035081.1	70823891	.	C	T	.	.	MAF_USDA=7.377
NC_035081.1	70823892	.	G	A	.	.	MAF_INRAE=39.873;MAF_USDA=47.647
NC_035081.1	70823909	.	C	T	.	.	MAF_USDA=9.836
NC_035081.1	70823955	.	G	A	.	.	MAF_INRAE=11.392;MAF_USDA=14.118
NC_035081.1	70823962	.	A	G	.	.	MAF_USDA=6.557
NC_035081.1	70823964	.	A	T	.	.	MAF_INRAE=4.167
NC_035081.1	70823965	.	G	C	.	.	MAF_USDA=6.557
NC_035081.1	70823966	.	G	A	.	.	MAF_INRAE=38.608;MAF_USDA=47.647
NC_035081.1	70823987	.	A	C	.	.	MAF_INRAE=4.167
NC_035081.1	70824007	.	G	A	.	.	MAF_INRAE=39.241;MAF_USDA=47.647
NC_035081.1	70824010	.	C	T	.	.	MAF_INRAE=33.333;MAF_USDA=21.765
NC_035081.1	70824019	.	A	C	.	.	MAF_USDA=1.639
NC_035081.1	70824142	.	A	G	.	.	MAF_INRAE=35.0;MAF_USDA=4.217
NC_035081.1	70824147	.	A	T	.	.	MAF_INRAE=39.241;MAF_USDA=47.647
NC_035081.1	70824193	.	T	A	.	.	MAF_USDA=5.738
NC_035081.1	70824237	.	G	T	.	.	MAF_USDA=6.557
NC_035081.1	70824250	.	A	G	.	.	MAF_USDA=4.098
NC_035081.1	70824327	.	G	A	.	.	MAF_USDA=1.639
NC_035081.1	70824335	.	T	C	.	.	MAF_INRAE=40.833;MAF_USDA=21.176
NC_035081.1	70824347	.	A	G	.	.	MAF_INRAE=35.833;MAF_USDA=4.118
NC_035081.1	70824354	.	G	T	.	.	MAF_INRAE=35.833;MAF_USDA=4.118
NC_035081.1	70824355	.	A	C	.	.	MAF_INRAE=39.873;MAF_USDA=47.647
NC_035081.1	70824383	.	C	G	.	.	MAF_INRAE=6.329;MAF_USDA=5.882
NC_035081.1	70824388	.	G	T	.	.	MAF_INRAE=39.241;MAF_USDA=47.059
NC_035081.1	70824393	.	G	A	.	.	MAF_INRAE=39.241;MAF_USDA=47.059
NC_035081.1	70824490	.	A	G	.	.	MAF_INRAE=41.772;MAF_USDA=38.69
NC_035081.1	70824512	.	T	A	.	.	MAF_INRAE=42.405;MAF_USDA=39.286
NC_035081.1	70824519	.	A	G	.	.	MAF_USDA=43.75
NC_035081.1	70824566	.	G	A	.	.	MAF_INRAE=25.316;MAF_USDA=33.333
NC_035081.1	70824600	.	G	A	.	.	MAF_INRAE=39.873;MAF_USDA=39.583
NC_035081.1	70824612	.	G	A	.	.	MAF_USDA=4.098
NC_035081.1	70824623	.	C	T	.	.	MAF_USDA=3.279
NC_035081.1	70824625	.	T	G	.	.	MAF_INRAE=46.667;MAF_USDA=47.917
NC_035081.1	70824653	.	C	G	.	.	MAF_INRAE=39.241;MAF_USDA=48.235
NC_035081.1	70824677	.	T	G	.	.	MAF_USDA=6.471
NC_035081.1	70824725	.	G	T	.	.	MAF_INRAE=39.241;MAF_USDA=41.765
NC_035081.1	70824753	.	T	G	.	.	MAF_INRAE=39.241;MAF_USDA=47.059
NC_035081.1	70824755	.	C	T	.	.	MAF_USDA=5.738
NC_035081.1	70824762	.	A	T	.	.	MAF_USDA=1.639
NC_035081.1	70824775	.	T	A	.	.	MAF_USDA=1.639
NC_035081.1	70824844	.	T	C	.	.	MAF_USDA=1.639
NC_035081.1	70824846	.	A	G	.	.	MAF_USDA=1.639
NC_035081.1	70824888	.	C	T	.	.	MAF_USDA=10.833
NC_035081.1	70824892	.	G	A	.	.	MAF_INRAE=45.833;MAF_USDA=35.417
NC_035081.1	70824927	.	C	T	.	.	MAF_USDA=6.557
NC_035081.1	70824946	.	G	A	.	.	MAF_INRAE=19.167;MAF_USDA=14.583
NC_035081.1	70824977	.	A	T	.	.	MAF_INRAE=47.5;MAF_USDA=46.471
NC_035081.1	70824979	.	G	T	.	.	MAF_USDA=8.197
NC_035081.1	70824998	.	A	T	.	.	MAF_USDA=7.377
NC_035081.1	70825036	.	G	A	.	.	MAF_INRAE=18.333
NC_035081.1	70825075	.	G	C	.	.	MAF_INRAE=4.167
NC_035081.1	70825084	.	G	A	.	.	MAF_USDA=1.639
NC_035081.1	70825098	.	A	C	.	.	MAF_INRAE=39.873
NC_035081.1	70825109	.	G	T	.	.	MAF_INRAE=16.667;MAF_USDA=4.706
NC_035081.1	70825122	.	C	T	.	.	MAF_USDA=8.197
NC_035081.1	70825148	.	G	A	.	.	MAF_USDA=4.098
NC_035081.1	70825177	.	T	C	.	.	MAF_INRAE=39.241;MAF_USDA=39.583
NC_035081.1	70825178	.	A	G	.	.	MAF_INRAE=46.667;MAF_USDA=37.5
NC_035081.1	70825239	.	C	T	.	.	MAF_INRAE=34.177;MAF_USDA=21.176
NC_035081.1	70825245	.	C	G	.	.	MAF_USDA=1.639
NC_035081.1	70825305	.	G	A	.	.	MAF_USDA=1.639
NC_035081.1	70825344	.	A	T	.	.	MAF_USDA=19.672
NC_035081.1	70825346	.	C	A	.	.	MAF_INRAE=39.241;MAF_USDA=47.647
NC_035081.1	70825347	.	G	A	.	.	MAF_USDA=11.765
NC_035081.1	70825367	.	T	A	.	.	MAF_INRAE=39.873;MAF_USDA=47.647
NC_035081.1	70825411	.	G	T	.	.	MAF_INRAE=47.5;MAF_USDA=37.5
NC_035081.1	70825423	.	G	T	.	.	MAF_USDA=6.557
NC_035081.1	70825425	.	G	A	.	.	MAF_USDA=1.765
NC_035081.1	70825572	.	A	C	.	.	MAF_USDA=4.098
NC_035081.1	70825612	.	T	A	.	.	MAF_USDA=37.5
NC_035081.1	70825613	.	G	T	.	.	MAF_USDA=37.5
NC_035081.1	70825634	.	T	A	.	.	MAF_USDA=2.459
NC_035081.1	70825685	.	G	C	.	.	MAF_USDA=7.377
NC_035081.1	70825700	.	T	G	.	.	MAF_USDA=1.667
NC_035081.1	70825740	.	C	A	.	.	MAF_INRAE=5.0
NC_035081.1	70825744	.	G	T	.	.	MAF_USDA=10.417
NC_035081.1	70825787	.	T	A	.	.	MAF_INRAE=26.582;MAF_USDA=21.765
NC_035081.1	70825798	.	A	C	.	.	MAF_USDA=12.5
NC_035081.1	70825803	.	C	A	.	.	MAF_USDA=7.377
NC_035081.1	70825836	.	G	C	.	.	MAF_USDA=5.738
NC_035081.1	70825844	.	T	A	.	.	MAF_INRAE=17.5
NC_035081.1	70825868	.	A	C	.	.	MAF_INRAE=10.759;MAF_USDA=12.941
NC_035081.1	70825977	.	T	C	.	.	MAF_USDA=8.197
NC_035081.1	70825978	.	G	A	.	.	MAF_USDA=8.197
NC_035081.1	70825991	.	A	T	.	.	MAF_USDA=4.098
NC_035081.1	70826017	.	T	G	.	.	MAF_USDA=42.941
NC_035081.1	70826018	.	G	T	.	.	MAF_USDA=43.529
NC_035081.1	70826019	.	A	G	.	.	MAF_USDA=43.529
NC_035081.1	70826020	.	C	T	.	.	MAF_INRAE=47.5;MAF_USDA=43.529
NC_035081.1	70826024	.	C	T	.	.	MAF_USDA=5.738
NC_035081.1	70826081	.	C	A	.	.	MAF_USDA=6.557
NC_035081.1	70826093	.	A	G	.	.	MAF_USDA=1.639
NC_035081.1	70826094	.	G	C	.	.	MAF_INRAE=39.873;MAF_USDA=46.471
NC_035081.1	70826124	.	TCACAA	TCACAT	.	.	MAF_USDA=41.667
NC_035081.1	70826129	.	A	T	.	.	MAF_INRAE=33.544
NC_035081.1	70826214	.	C	T	.	.	MAF_INRAE=39.873;MAF_USDA=47.647
NC_035081.1	70826225	.	C	G	.	.	MAF_INRAE=9.167
NC_035081.1	70826231	.	A	T	.	.	MAF_USDA=5.738
NC_035081.1	70826254	.	A	C	.	.	MAF_INRAE=39.873;MAF_USDA=47.647
NC_035081.1	70826256	.	T	G	.	.	MAF_INRAE=47.5;MAF_USDA=47.647
NC_035081.1	70826293	.	A	G	.	.	MAF_USDA=1.639
NC_035081.1	70826314	.	ATTTTGGTTTGTTT	ATTTTGGTTTGTTC	.	.	MAF_USDA=10.417
NC_035081.1	70826430	.	G	A	.	.	MAF_USDA=5.172
NC_035081.1	70826741	.	A	G	.	.	MAF_USDA=4.098
NC_035081.1	70826760	.	A	G	.	.	MAF_USDA=3.279
NC_035081.1	70826762	.	G	C	.	.	MAF_USDA=5.738
NC_035081.1	70826770	.	A	C	.	.	MAF_INRAE=15.789;MAF_USDA=1.639
NC_035081.1	70826783	.	C	T	.	.	MAF_INRAE=15.789;MAF_USDA=47.647
NC_035081.1	70826784	.	G	A	.	.	MAF_USDA=4.167
NC_035081.1	70826802	.	G	A	.	.	MAF_USDA=4.098
NC_035081.1	70826815	.	A	C	.	.	MAF_INRAE=17.5;MAF_USDA=4.706
NC_035081.1	70826850	.	C	A	.	.	MAF_USDA=4.167
NC_035081.1	70826868	.	T	C	.	.	MAF_USDA=4.167
NC_035081.1	70826899	.	C	A	.	.	MAF_USDA=1.667
NC_035081.1	70826961	.	G	A	.	.	MAF_INRAE=16.667;MAF_USDA=3.529
NC_035081.1	70826967	.	G	T	.	.	MAF_INRAE=39.241;MAF_USDA=44.118
NC_035081.1	70826975	.	G	T	.	.	MAF_INRAE=39.241;MAF_USDA=47.647
NC_035081.1	70826986	.	T	G	.	.	MAF_INRAE=15.789;MAF_USDA=1.639
NC_035081.1	70827037	.	C	T	.	.	MAF_INRAE=39.241;MAF_USDA=47.647
NC_035081.1	70827052	.	C	T	.	.	MAF_USDA=5.738
NC_035081.1	70827094	.	C	T	.	.	MAF_USDA=4.918
NC_035081.1	70827104	.	C	T	.	.	MAF_USDA=1.176
NC_035081.1	70827124	.	A	C	.	.	MAF_INRAE=39.873;MAF_USDA=47.647
NC_035081.1	70827132	.	C	A	.	.	MAF_USDA=7.377
NC_035081.1	70827259	.	G	C	.	.	MAF_INRAE=40.833;MAF_USDA=35.417
NC_035081.1	70827322	.	C	T	.	.	MAF_INRAE=15.789
NC_035081.1	70827344	.	T	G	.	.	MAF_INRAE=41.139;MAF_USDA=48.214
NC_035081.1	70827356	.	C	T	.	.	MAF_USDA=1.667
NC_035081.1	70827377	.	G	A	.	.	MAF_USDA=1.639
NC_035081.1	70827414	.	A	G	.	.	MAF_INRAE=26.582;MAF_USDA=15.294
NC_035081.1	70827447	.	C	T	.	.	MAF_INRAE=39.873;MAF_USDA=48.214
NC_035081.1	70827495	.	T	G	.	.	MAF_INRAE=39.873;MAF_USDA=47.619
NC_035081.1	70827496	.	C	T	.	.	MAF_INRAE=3.333;MAF_USDA=2.083
NC_035081.1	70827557	.	G	A	.	.	MAF_USDA=11.905
NC_035081.1	70827566	.	G	A	.	.	MAF_USDA=4.167
NC_035081.1	70827569	.	G	T	.	.	MAF_USDA=4.167
NC_035081.1	70827646	.	G	T	.	.	MAF_INRAE=39.241;MAF_USDA=48.81
NC_035081.1	70827662	.	G	A	.	.	MAF_USDA=5.0
NC_035081.1	70827664	.	A	C	.	.	MAF_USDA=5.0
NC_035081.1	70827688	.	T	C	.	.	MAF_INRAE=3.333
NC_035081.1	70827773	.	G	C	.	.	MAF_INRAE=39.241;MAF_USDA=35.417
NC_035081.1	70827778	.	T	A	.	.	MAF_INRAE=39.241;MAF_USDA=45.294
NC_035081.1	70827782	.	C	A	.	.	MAF_USDA=4.098
NC_035081.1	70827783	.	A	G	.	.	MAF_INRAE=39.241;MAF_USDA=45.294
NC_035081.1	70827784	.	A	T	.	.	MAF_INRAE=46.667;MAF_USDA=45.882
NC_035081.1	70827865	.	T	G	.	.	MAF_USDA=7.377
NC_035081.1	70827903	.	C	T	.	.	MAF_INRAE=35.833;MAF_USDA=4.118
NC_035081.1	70827950	.	C	A	.	.	MAF_INRAE=41.772;MAF_USDA=46.471
NC_035081.1	70827997	.	G	A	.	.	MAF_USDA=2.353
NC_035081.1	70828014	.	G	A	.	.	MAF_INRAE=15.789;MAF_USDA=1.639
NC_035081.1	70828019	.	C	T	.	.	MAF_USDA=1.639
NC_035081.1	70828090	.	T	C	.	.	MAF_INRAE=39.241;MAF_USDA=40.588
NC_035081.1	70828104	.	G	A	.	.	MAF_USDA=4.918
NC_035081.1	70828120	.	A	T	.	.	MAF_INRAE=15.789;MAF_USDA=1.639
NC_035081.1	70828151	.	A	G	.	.	MAF_USDA=1.639
NC_035081.1	70828189	.	T	C	.	.	MAF_INRAE=39.241;MAF_USDA=48.235
NC_035081.1	70828241	.	T	G	.	.	MAF_INRAE=26.582;MAF_USDA=25.882
NC_035081.1	70828309	.	T	A	.	.	MAF_USDA=8.197
NC_035081.1	70828320	.	C	T	.	.	MAF_USDA=7.377
NC_035081.1	70828356	.	C	G	.	.	MAF_USDA=1.639
NC_035081.1	70828418	.	G	C	.	.	MAF_USDA=7.377
NC_035081.1	70828463	.	G	T	.	.	MAF_USDA=2.353
NC_035081.1	70828533	.	A	G	.	.	MAF_USDA=2.353
NC_035081.1	70828619	.	G	A	.	.	MAF_INRAE=26.582;MAF_USDA=14.706
NC_035081.1	70828676	.	C	T	.	.	MAF_USDA=5.738
NC_035081.1	70828751	.	T	G	.	.	MAF_INRAE=38.608;MAF_USDA=47.647
NC_035081.1	70828760	.	T	C	.	.	MAF_INRAE=6.667;MAF_USDA=4.118
NC_035081.1	70828761	.	G	A	.	.	MAF_USDA=3.279
NC_035081.1	70828864	.	C	T	.	.	MAF_USDA=7.377
NC_035081.1	70828897	.	G	T	.	.	MAF_USDA=5.738
NC_035081.1	70828907	.	C	T	.	.	MAF_USDA=7.377
NC_035081.1	70828931	.	A	C	.	.	MAF_USDA=1.639
NC_035081.1	70828947	.	T	A	.	.	MAF_INRAE=39.873;MAF_USDA=47.647
NC_035081.1	70828962	.	C	T	.	.	MAF_INRAE=40.506;MAF_USDA=47.647
NC_035081.1	70828971	.	T	A	.	.	MAF_INRAE=40.506;MAF_USDA=44.118
NC_035081.1	70828990	.	C	A	.	.	MAF_USDA=1.639
NC_035081.1	70828991	.	T	A	.	.	MAF_INRAE=40.506;MAF_USDA=44.706
NC_035081.1	70829011	.	G	A	.	.	MAF_USDA=6.557
NC_035081.1	70829068	.	T	C	.	.	MAF_INRAE=39.241;MAF_USDA=47.059
NC_035081.1	70829085	.	G	A	.	.	MAF_USDA=2.459
NC_035081.1	70829106	.	C	A	.	.	MAF_USDA=9.836
NC_035081.1	70829116	.	T	A	.	.	MAF_USDA=10.656
NC_035081.1	70829224	.	T	C	.	.	MAF_INRAE=38.608;MAF_USDA=30.588
NC_035081.1	70829235	.	C	T	.	.	MAF_INRAE=15.19;MAF_USDA=3.529
NC_035081.1	70829236	.	G	C	.	.	MAF_INRAE=27.215;MAF_USDA=9.412
NC_035081.1	70829246	.	C	T	.	.	MAF_USDA=1.765
NC_035081.1	70829248	.	T	C	.	.	MAF_USDA=5.738
NC_035081.1	70829297	.	A	T	.	.	MAF_USDA=37.5
NC_035081.1	70829299	.	T	G	.	.	MAF_USDA=2.459
NC_035081.1	70829372	.	G	C	.	.	MAF_USDA=3.279
NC_035081.1	70829429	.	T	C	.	.	MAF_USDA=9.412
NC_035081.1	70829435	.	G	A	.	.	MAF_INRAE=38.608;MAF_USDA=37.647
NC_035081.1	70829441	.	A	G	.	.	MAF_USDA=1.765
NC_035081.1	70829529	.	A	C	.	.	MAF_INRAE=3.333
NC_035081.1	70829530	.	A	C	.	.	MAF_USDA=9.836
NC_035081.1	70829557	.	T	C	.	.	MAF_INRAE=39.241;MAF_USDA=44.706
NC_035081.1	70829582	.	A	C	.	.	MAF_USDA=15.574
NC_035081.1	70829625	.	G	A	.	.	MAF_USDA=1.639
NC_035081.1	70829705	.	G	C	.	.	MAF_USDA=6.557
NC_035081.1	70829706	.	C	T	.	.	MAF_USDA=5.738
NC_035081.1	70829733	.	T	G	.	.	MAF_INRAE=39.241;MAF_USDA=44.706
NC_035081.1	70829854	.	G	A	.	.	MAF_INRAE=11.392;MAF_USDA=12.941
NC_035081.1	70830036	.	T	A	.	.	MAF_INRAE=15.789;MAF_USDA=2.459
NC_035081.1	70830072	.	C	T	.	.	MAF_USDA=2.459
NC_035081.1	70830073	.	G	A	.	.	MAF_INRAE=11.392;MAF_USDA=20.588
NC_035081.1	70830085	.	C	A	.	.	MAF_INRAE=3.333;MAF_USDA=2.083
NC_035081.1	70830107	.	G	A	.	.	MAF_USDA=19.672
NC_035081.1	70830190	.	C	A	.	.	MAF_INRAE=11.392;MAF_USDA=21.176
NC_035081.1	70830281	.	C	A	.	.	MAF_INRAE=3.333;MAF_USDA=2.083
NC_035081.1	70830334	.	T	C	.	.	MAF_USDA=4.098
NC_035081.1	70830364	.	C	A	.	.	MAF_INRAE=3.333
NC_035081.1	70830369	.	G	A	.	.	MAF_USDA=3.279
NC_035081.1	70830388	.	A	T	.	.	MAF_INRAE=43.333;MAF_USDA=6.471
NC_035081.1	70830391	.	C	T	.	.	MAF_INRAE=3.333
NC_035081.1	70830406	.	C	T	.	.	MAF_USDA=5.738
NC_035081.1	70830448	.	T	G	.	.	MAF_USDA=5.738
NC_035081.1	70830457	.	C	G	.	.	MAF_USDA=10.417
NC_035081.1	70830525	.	C	T	.	.	MAF_USDA=3.279
NC_035081.1	70830543	.	C	T	.	.	MAF_USDA=5.738
NC_035081.1	70830550	.	C	G	.	.	MAF_INRAE=41.667;MAF_USDA=50.0
NC_035081.1	70830551	.	G	T	.	.	MAF_INRAE=10.759;MAF_USDA=10.417
NC_035081.1	70830566	.	T	C	.	.	MAF_INRAE=48.333
NC_035081.1	70830568	.	G	T	.	.	MAF_INRAE=48.333;MAF_USDA=37.5
NC_035081.1	70830582	.	C	T	.	.	MAF_USDA=5.738
NC_035081.1	70830587	.	G	T	.	.	MAF_USDA=1.639
NC_035081.1	70830596	.	C	T	.	.	MAF_USDA=2.459
NC_035081.1	70830614	.	C	T	.	.	MAF_INRAE=50.0
NC_035081.1	70830618	.	T	A	.	.	MAF_INRAE=50.0
NC_035081.1	70830626	.	C	A	.	.	MAF_INRAE=2.5
NC_035081.1	70830676	.	C	T	.	.	MAF_INRAE=2.5
NC_035081.1	70830687	.	G	A	.	.	MAF_INRAE=49.167;MAF_USDA=37.5
NC_035081.1	70830688	.	C	T	.	.	MAF_USDA=6.471
NC_035081.1	70830689	.	A	G	.	.	MAF_INRAE=5.833
NC_035081.1	70830703	.	C	G	.	.	MAF_INRAE=2.5
NC_035081.1	70830715	.	G	A	.	.	MAF_INRAE=2.5
NC_035081.1	70830746	.	C	A	.	.	MAF_USDA=13.934
NC_035081.1	70830758	.	A	G	.	.	MAF_USDA=10.417
NC_035081.1	70830776	.	C	T	.	.	MAF_USDA=4.918
NC_035081.1	70830788	.	AGC	AGT	.	.	MAF_USDA=41.667
NC_035081.1	70830794	.	C	T	.	.	MAF_INRAE=7.5;MAF_USDA=2.083
NC_035081.1	70830819	.	C	A	.	.	MAF_USDA=1.639
NC_035081.1	70830836	.	T	A	.	.	MAF_USDA=3.279
NC_035081.1	70830881	.	T	C	.	.	MAF_INRAE=3.333
NC_035081.1	70830882	.	C	G	.	.	MAF_INRAE=3.333
NC_035081.1	70830903	.	A	T	.	.	MAF_INRAE=28.333;MAF_USDA=7.647
NC_035081.1	70830907	.	T	G	.	.	MAF_USDA=6.471
NC_035081.1	70830917	.	A	G	.	.	MAF_USDA=8.197
NC_035081.1	70830920	.	A	T	.	.	MAF_USDA=3.279
NC_035081.1	70830977	.	C	A	.	.	MAF_USDA=2.083
NC_035081.1	70830984	.	T	A	.	.	MAF_INRAE=39.167
NC_035081.1	70830989	.	T	G	.	.	MAF_USDA=4.918
NC_035081.1	70831033	.	T	G	.	.	MAF_USDA=41.304
NC_035081.1	70831038	.	G	T	.	.	MAF_USDA=15.217
NC_035081.1	70831040	.	TAGT	TAGA	.	.	MAF_USDA=13.043
NC_035081.1	70831044	.	T	A	.	.	MAF_USDA=10.417
NC_035081.1	70831048	.	G	A	.	.	MAF_USDA=50.0
NC_035081.1	70831051	.	T	A	.	.	MAF_USDA=6.522
NC_035081.1	70831052	.	T	A	.	.	MAF_USDA=4.819
NC_035081.1	70831061	.	T	C	.	.	MAF_USDA=5.833
NC_035081.1	70831062	.	T	G	.	.	MAF_USDA=39.583
NC_035081.1	70831077	.	C	T	.	.	MAF_USDA=3.279
NC_035081.1	70831130	.	T	C	.	.	MAF_INRAE=26.667;MAF_USDA=11.176
NC_035081.1	70831132	.	A	C	.	.	MAF_INRAE=10.0;MAF_USDA=10.417
NC_035081.1	70831137	.	G	A	.	.	MAF_INRAE=26.667;MAF_USDA=12.353
NC_035081.1	70831148	.	C	T	.	.	MAF_USDA=1.639
NC_035081.1	70831177	.	C	T	.	.	MAF_INRAE=29.167;MAF_USDA=10.0
NC_035081.1	70831211	.	G	A	.	.	MAF_INRAE=46.667;MAF_USDA=37.5
NC_035081.1	70831247	.	G	A	.	.	MAF_USDA=2.459
NC_035081.1	70831254	.	C	T	.	.	MAF_INRAE=49.167;MAF_USDA=42.941
NC_035081.1	70831261	.	G	A	.	.	MAF_INRAE=3.333;MAF_USDA=11.176
NC_035081.1	70831298	.	C	T	.	.	MAF_INRAE=3.333
NC_035081.1	70831308	.	G	A	.	.	MAF_USDA=16.667
NC_035081.1	70831372	.	G	A	.	.	MAF_USDA=49.412
NC_035081.1	70831406	.	G	A	.	.	MAF_USDA=8.235
NC_035081.1	70831437	.	C	T	.	.	MAF_USDA=3.279
NC_035081.1	70831464	.	T	C	.	.	MAF_USDA=7.059
NC_035081.1	70831541	.	T	A	.	.	MAF_USDA=4.098
NC_035081.1	70831543	.	A	C	.	.	MAF_INRAE=3.333;MAF_USDA=10.588
NC_035081.1	70831584	.	T	C	.	.	MAF_INRAE=16.667;MAF_USDA=5.294
NC_035081.1	70831591	.	C	A	.	.	MAF_INRAE=46.667;MAF_USDA=44.118
NC_035081.1	70831635	.	T	C	.	.	MAF_INRAE=47.5;MAF_USDA=47.647
NC_035081.1	70831637	.	G	T	.	.	MAF_INRAE=47.5;MAF_USDA=44.118
NC_035081.1	70831788	.	A	T	.	.	MAF_INRAE=39.241;MAF_USDA=44.706
NC_035081.1	70831802	.	A	T	.	.	MAF_INRAE=39.241;MAF_USDA=44.706
NC_035081.1	70831810	.	T	C	.	.	MAF_INRAE=6.962;MAF_USDA=11.765
NC_035081.1	70831820	.	G	T	.	.	MAF_INRAE=39.241;MAF_USDA=44.706
NC_035081.1	70831905	.	A	C	.	.	MAF_INRAE=15.789
NC_035081.1	70831937	.	T	A	.	.	MAF_INRAE=8.333
NC_035081.1	70831950	.	C	T	.	.	MAF_INRAE=36.709;MAF_USDA=37.5
NC_035081.1	70831964	.	C	T	.	.	MAF_INRAE=36.709;MAF_USDA=44.118
NC_035081.1	70832009	.	A	C	.	.	MAF_INRAE=37.342
NC_035081.1	70832013	.	C	T	.	.	MAF_INRAE=44.167;MAF_USDA=44.118
NC_035081.1	70832043	.	C	A	.	.	MAF_USDA=7.059
NC_035081.1	70832048	.	C	A	.	.	MAF_USDA=5.738
NC_035081.1	70832089	.	G	A	.	.	MAF_INRAE=36.076;MAF_USDA=37.5
NC_035081.1	70832095	.	G	A	.	.	MAF_USDA=7.377
NC_035081.1	70832110	.	C	G	.	.	MAF_INRAE=11.392;MAF_USDA=10.417
NC_035081.1	70832279	.	C	A	.	.	MAF_USDA=9.836
NC_035081.1	70832312	.	T	A	.	.	MAF_USDA=12.295
NC_035081.1	70832324	.	G	A	.	.	MAF_INRAE=15.19;MAF_USDA=1.176
NC_035081.1	70832329	.	C	A	.	.	MAF_USDA=10.656
NC_035081.1	70832378	.	A	C	.	.	MAF_USDA=1.639
NC_035081.1	70832379	.	T	C	.	.	MAF_USDA=4.918
NC_035081.1	70832470	.	G	A	.	.	MAF_USDA=10.417
NC_035081.1	70832481	.	T	G	.	.	MAF_USDA=5.738
NC_035081.1	70832543	.	T	A	.	.	MAF_INRAE=39.873;MAF_USDA=44.706
NC_035081.1	70832652	.	G	A	.	.	MAF_USDA=1.765
NC_035081.1	70832669	.	G	A	.	.	MAF_USDA=3.279
NC_035081.1	70832753	.	A	G	.	.	MAF_INRAE=32.911;MAF_USDA=45.294
NC_035081.1	70832877	.	A	G	.	.	MAF_USDA=6.557
NC_035081.1	70832896	.	A	G	.	.	MAF_USDA=6.557
NC_035081.1	70832950	.	G	T	.	.	MAF_USDA=1.765
NC_035081.1	70832987	.	A	T	.	.	MAF_USDA=5.738
NC_035081.1	70832988	.	T	C	.	.	MAF_INRAE=36.709;MAF_USDA=32.941
NC_035081.1	70832993	.	T	A	.	.	MAF_USDA=1.639
NC_035081.1	70833048	.	G	T	.	.	MAF_USDA=5.738
NC_035081.1	70833055	.	C	T	.	.	MAF_USDA=1.765
NC_035081.1	70833155	.	T	G	.	.	MAF_USDA=2.459
NC_035081.1	70833171	.	T	G	.	.	MAF_USDA=3.279
NC_035081.1	70833187	.	C	A	.	.	MAF_USDA=4.918
NC_035081.1	70833213	.	C	T	.	.	MAF_INRAE=6.329;MAF_USDA=32.353
NC_035081.1	70833214	.	G	A	.	.	MAF_USDA=5.738
NC_035081.1	70833218	.	T	C	.	.	MAF_USDA=5.738
NC_035081.1	70833267	.	T	A	.	.	MAF_INRAE=39.873;MAF_USDA=47.647
NC_035081.1	70833272	.	G	T	.	.	MAF_INRAE=39.873;MAF_USDA=48.235
NC_035081.1	70833332	.	C	G	.	.	MAF_USDA=21.311
NC_035081.1	70833390	.	G	T	.	.	MAF_USDA=18.235
NC_035081.1	70833534	.	A	T	.	.	MAF_USDA=3.279
NC_035081.1	70833703	.	A	G	.	.	MAF_INRAE=27.215;MAF_USDA=8.824
NC_035081.1	70833785	.	T	G	.	.	MAF_USDA=4.918
NC_035081.1	70833787	.	C	A	.	.	MAF_USDA=3.279
NC_035081.1	70833832	.	C	T	.	.	MAF_INRAE=15.19;MAF_USDA=3.529
NC_035081.1	70833868	.	T	C	.	.	MAF_INRAE=39.873;MAF_USDA=46.471
NC_035081.1	70834014	.	A	G	.	.	MAF_USDA=1.639
NC_035081.1	70834060	.	C	A	.	.	MAF_USDA=4.918
NC_035081.1	70834078	.	C	G	.	.	MAF_INRAE=27.215;MAF_USDA=7.647
NC_035081.1	70834086	.	G	T	.	.	MAF_USDA=1.639
NC_035081.1	70834149	.	C	A	.	.	MAF_USDA=1.639
NC_035081.1	70834252	.	C	T	.	.	MAF_INRAE=6.962;MAF_USDA=12.941
NC_035081.1	70834264	.	C	T	.	.	MAF_USDA=5.738
NC_035081.1	70834309	.	C	T	.	.	MAF_USDA=10.417
NC_035081.1	70834370	.	T	A	.	.	MAF_INRAE=3.333
NC_035081.1	70834390	.	G	A	.	.	MAF_INRAE=13.291;MAF_USDA=17.647
NC_035081.1	70834580	.	T	C	.	.	MAF_USDA=7.059
NC_035081.1	70834582	.	C	T	.	.	MAF_USDA=1.176
NC_035081.1	70834629	.	T	C	.	.	MAF_INRAE=15.789
NC_035081.1	70834742	.	G	T	.	.	MAF_INRAE=39.241;MAF_USDA=47.024
NC_035081.1	70834766	.	G	T	.	.	MAF_INRAE=6.329;MAF_USDA=1.19
NC_035081.1	70834844	.	G	T	.	.	MAF_INRAE=44.304;MAF_USDA=32.353
NC_035081.1	70834858	.	A	C	.	.	MAF_USDA=3.279
NC_035081.1	70834953	.	G	A	.	.	MAF_USDA=5.738
NC_035081.1	70835015	.	G	A	.	.	MAF_USDA=9.836
NC_035081.1	70835098	.	G	A	.	.	MAF_USDA=4.918
NC_035081.1	70835104	.	C	T	.	.	MAF_USDA=10.417
NC_035081.1	70835135	.	G	A	.	.	MAF_USDA=1.639
NC_035081.1	70835282	.	A	G	.	.	MAF_INRAE=41.667;MAF_USDA=12.353
NC_035081.1	70835289	.	G	T	.	.	MAF_USDA=4.918
NC_035081.1	70835306	.	C	G	.	.	MAF_USDA=2.459
NC_035081.1	70835447	.	C	A	.	.	MAF_INRAE=2.632
NC_035081.1	70835470	.	C	A	.	.	MAF_USDA=5.0
NC_035081.1	70835479	.	C	T	.	.	MAF_USDA=5.833
NC_035081.1	70835482	.	C	T	.	.	MAF_INRAE=43.333;MAF_USDA=4.706
NC_035081.1	70835570	.	T	G	.	.	MAF_USDA=4.918
NC_035081.1	70835629	.	G	A	.	.	MAF_INRAE=15.19;MAF_USDA=1.176
NC_035081.1	70835702	.	A	G	.	.	MAF_USDA=1.695
NC_035081.1	70835913	.	C	T	.	.	MAF_USDA=5.932
NC_035081.1	70835925	.	G	A	.	.	MAF_USDA=9.036
NC_035081.1	70835989	.	C	T	.	.	MAF_INRAE=49.167;MAF_USDA=43.373
NC_035081.1	70836005	.	G	A	.	.	MAF_USDA=5.085
NC_035081.1	70836036	.	A	C	.	.	MAF_USDA=3.39
NC_035081.1	70836076	.	G	A	.	.	MAF_INRAE=5.833
NC_035081.1	70836087	.	A	T	.	.	MAF_INRAE=50.0;MAF_USDA=49.398
NC_035081.1	70836158	.	G	T	.	.	MAF_INRAE=49.167;MAF_USDA=45.181
NC_035081.1	70836191	.	A	C	.	.	MAF_USDA=6.78
NC_035081.1	70836212	.	T	C	.	.	MAF_USDA=3.39
NC_035081.1	70836243	.	C	A	.	.	MAF_INRAE=39.167;MAF_USDA=15.663
NC_035081.1	70836390	.	G	T	.	.	MAF_INRAE=49.167;MAF_USDA=43.373
NC_035081.1	70836452	.	T	A	.	.	MAF_USDA=3.39
NC_035081.1	70836461	.	A	G	.	.	MAF_INRAE=40.833;MAF_USDA=46.386
NC_035081.1	70836462	.	G	A	.	.	MAF_USDA=7.627
NC_035081.1	70836504	.	A	T	.	.	MAF_INRAE=49.167;MAF_USDA=49.398
NC_035081.1	70836521	.	T	A	.	.	MAF_INRAE=3.333;MAF_USDA=6.024
NC_035081.1	70836583	.	G	A	.	.	MAF_INRAE=41.667;MAF_USDA=39.759
NC_035081.1	70836611	.	G	T	.	.	MAF_USDA=6.78
NC_035081.1	70836759	.	T	C	.	.	MAF_INRAE=49.167;MAF_USDA=50.0
NC_035081.1	70836831	.	G	A	.	.	MAF_USDA=7.627
NC_035081.1	70836957	.	G	A	.	.	MAF_USDA=22.034
NC_035081.1	70836975	.	G	A	.	.	MAF_USDA=3.39
NC_035081.1	70837065	.	G	A	.	.	MAF_USDA=5.932
NC_035081.1	70837127	.	C	T	.	.	MAF_INRAE=10.0;MAF_USDA=13.253
NC_035081.1	70837152	.	C	A	.	.	MAF_USDA=3.39
NC_035081.1	70837167	.	T	C	.	.	MAF_INRAE=42.5;MAF_USDA=43.75
NC_035081.1	70837175	.	G	A	.	.	MAF_USDA=12.069
NC_035081.1	70837179	.	T	G	.	.	MAF_USDA=1.724
NC_035081.1	70837202	.	G	T	.	.	MAF_USDA=6.034
NC_035081.1	70837243	.	A	C	.	.	MAF_USDA=2.439
NC_035081.1	70837273	.	G	A	.	.	MAF_INRAE=3.333;MAF_USDA=5.422
NC_035081.1	70837293	.	G	A	.	.	MAF_USDA=5.833
NC_035081.1	70837295	.	G	A	.	.	MAF_USDA=6.667
NC_035081.1	70837380	.	T	C	.	.	MAF_USDA=4.762
NC_035081.1	70837445	.	C	A	.	.	MAF_INRAE=20.833;MAF_USDA=29.762
NC_035081.1	70837457	.	G	A	.	.	MAF_INRAE=3.333
NC_035081.1	70837485	.	G	A	.	.	MAF_USDA=3.529
NC_035081.1	70837505	.	G	C	.	.	MAF_USDA=3.279
NC_035081.1	70837519	.	A	C	.	.	MAF_USDA=3.529
NC_035081.1	70837530	.	A	C	.	.	MAF_USDA=3.571
NC_035081.1	70837539	.	A	C	.	.	MAF_USDA=3.39
NC_035081.1	70837576	.	C	A	.	.	MAF_INRAE=49.167;MAF_USDA=49.405
NC_035081.1	70837610	.	T	C	.	.	MAF_INRAE=3.333;MAF_USDA=6.548
NC_035081.1	70837648	.	G	A	.	.	MAF_USDA=4.706
NC_035081.1	70837659	.	T	G	.	.	MAF_INRAE=50.0;MAF_USDA=48.214
NC_035081.1	70837803	.	C	T	.	.	MAF_INRAE=49.167;MAF_USDA=44.643
NC_035081.1	70837924	.	C	G	.	.	MAF_INRAE=50.0
NC_035081.1	70838031	.	T	A	.	.	MAF_USDA=10.417
NC_035081.1	70838034	.	C	T	.	.	MAF_USDA=3.279
NC_035081.1	70838316	.	AT	AC	.	.	MAF_USDA=10.417
NC_035081.1	70838320	.	T	G	.	.	MAF_USDA=2.083
NC_035081.1	70838425	.	A	C	.	.	MAF_USDA=3.279
NC_035081.1	70838439	.	G	T	.	.	MAF_USDA=2.353
NC_035081.1	70838464	.	G	T	.	.	MAF_USDA=3.279
NC_035081.1	70838473	.	C	A	.	.	MAF_INRAE=30.0;MAF_USDA=11.31
NC_035081.1	70838547	.	G	A	.	.	MAF_USDA=1.639
NC_035081.1	70838658	.	T	C	.	.	MAF_INRAE=49.167
NC_035081.1	70838666	.	C	G	.	.	MAF_USDA=4.819
NC_035081.1	70838685	.	C	A	.	.	MAF_USDA=9.036
NC_035081.1	70838766	.	G	A	.	.	MAF_INRAE=49.167;MAF_USDA=40.964
NC_035081.1	70838841	.	T	G	.	.	MAF_USDA=41.566
NC_035081.1	70838846	.	G	A	.	.	MAF_USDA=41.566
NC_035081.1	70838868	.	G	T	.	.	MAF_INRAE=20.833;MAF_USDA=27.108
NC_035081.1	70838990	.	A	G	.	.	MAF_USDA=4.217
NC_035081.1	70839007	.	G	A	.	.	MAF_USDA=14.583
NC_035081.1	70839042	.	G	A	.	.	MAF_USDA=28.916
NC_035081.1	70839096	.	C	A	.	.	MAF_USDA=4.237
NC_035081.1	70839097	.	T	A	.	.	MAF_USDA=4.237
NC_035081.1	70839098	.	G	A	.	.	MAF_USDA=4.237
NC_035081.1	70839106	.	G	A	.	.	MAF_USDA=4.237
NC_035081.1	70839148	.	T	C	.	.	MAF_USDA=2.41
NC_035081.1	70839219	.	C	T	.	.	MAF_INRAE=49.167;MAF_USDA=46.386
NC_035081.1	70839221	.	T	C	.	.	MAF_INRAE=49.167;MAF_USDA=42.169
NC_035081.1	70839399	.	A	C	.	.	MAF_USDA=5.085
NC_035081.1	70839414	.	T	G	.	.	MAF_INRAE=48.333
NC_035081.1	70839444	.	T	C	.	.	MAF_USDA=3.39
NC_035081.1	70839466	.	A	T	.	.	MAF_USDA=3.39
NC_035081.1	70839477	.	A	T	.	.	MAF_USDA=3.39
NC_035081.1	70839537	.	G	A	.	.	MAF_INRAE=49.167;MAF_USDA=45.833
NC_035081.1	70839571	.	G	A	.	.	MAF_USDA=11.864
NC_035081.1	70839625	.	A	G	.	.	MAF_USDA=4.237
NC_035081.1	70839678	.	G	A	.	.	MAF_USDA=3.39
NC_035081.1	70839693	.	A	T	.	.	MAF_INRAE=49.167;MAF_USDA=49.398
NC_035081.1	70839760	.	C	T	.	.	MAF_INRAE=20.833;MAF_USDA=28.313
NC_035081.1	70839778	.	A	G	.	.	MAF_INRAE=49.167;MAF_USDA=47.917
NC_035081.1	70839930	.	C	G	.	.	MAF_INRAE=3.333;MAF_USDA=2.083
NC_035081.1	70839940	.	C	A	.	.	MAF_INRAE=50.0;MAF_USDA=45.833
NC_035081.1	70840020	.	G	A	.	.	MAF_INRAE=30.0;MAF_USDA=29.167
NC_035081.1	70840025	.	G	A	.	.	MAF_INRAE=3.333;MAF_USDA=12.5
NC_035081.1	70840070	.	T	C	.	.	MAF_INRAE=49.167;MAF_USDA=47.917
NC_035081.1	70840104	.	A	C	.	.	MAF_INRAE=30.0;MAF_USDA=29.167
NC_035081.1	70840109	.	C	T	.	.	MAF_USDA=25.0
NC_035081.1	70840110	.	G	A	.	.	MAF_INRAE=49.167;MAF_USDA=45.833
NC_035081.1	70840112	.	C	A	.	.	MAF_INRAE=33.333;MAF_USDA=43.75
NC_035081.1	70840171	.	C	A	.	.	MAF_INRAE=49.167;MAF_USDA=47.917
NC_035081.1	70840227	.	G	A	.	.	MAF_USDA=4.762
NC_035081.1	70840231	.	G	A	.	.	MAF_INRAE=9.167;MAF_USDA=1.786
NC_035081.1	70840253	.	A	G	.	.	MAF_USDA=4.762
NC_035081.1	70840359	.	C	A	.	.	MAF_USDA=10.169
NC_035081.1	70840365	.	T	A	.	.	MAF_INRAE=49.167;MAF_USDA=48.795
NC_035081.1	70840376	.	G	A	.	.	MAF_INRAE=3.333;MAF_USDA=3.571
NC_035081.1	70840425	.	A	G	.	.	MAF_INRAE=23.333;MAF_USDA=6.471
NC_035081.1	70840432	.	C	G	.	.	MAF_USDA=2.353
NC_035081.1	70840448	.	C	A	.	.	MAF_INRAE=49.167;MAF_USDA=41.176
NC_035081.1	70840470	.	A	G	.	.	MAF_USDA=9.167
NC_035081.1	70840513	.	A	T	.	.	MAF_USDA=9.167
NC_035081.1	70840573	.	G	A	.	.	MAF_INRAE=30.0
NC_035081.1	70840625	.	G	A	.	.	MAF_USDA=4.918
NC_035081.1	70840665	.	T	C	.	.	MAF_USDA=10.714
NC_035081.1	70840738	.	G	A	.	.	MAF_USDA=9.524
NC_035081.1	70840767	.	C	T	.	.	MAF_USDA=11.31
NC_035081.1	70840801	.	C	T	.	.	MAF_INRAE=49.167;MAF_USDA=40.476
NC_035081.1	70840877	.	C	T	.	.	MAF_INRAE=20.833;MAF_USDA=29.762
NC_035081.1	70840879	.	A	G	.	.	MAF_USDA=10.417
NC_035081.1	70840912	.	G	A	.	.	MAF_INRAE=20.833;MAF_USDA=29.268
NC_035081.1	70840952	.	C	T	.	.	MAF_INRAE=49.167;MAF_USDA=41.566
NC_035081.1	70840992	.	T	C	.	.	MAF_USDA=10.843
NC_035081.1	70841071	.	G	A	.	.	MAF_USDA=3.39
NC_035081.1	70841083	.	T	C	.	.	MAF_USDA=9.036
NC_035081.1	70841106	.	A	C	.	.	MAF_USDA=8.434
NC_035081.1	70841152	.	A	C	.	.	MAF_USDA=7.831
NC_035081.1	70841157	.	C	T	.	.	MAF_USDA=9.036
NC_035081.1	70841192	.	A	G	.	.	MAF_USDA=3.614
NC_035081.1	70841208	.	C	T	.	.	MAF_INRAE=9.167;MAF_USDA=3.012
NC_035081.1	70841229	.	T	C	.	.	MAF_USDA=10.169
NC_035081.1	70841267	.	C	T	.	.	MAF_USDA=9.036
NC_035081.1	70841288	.	G	C	.	.	MAF_USDA=8.434
NC_035081.1	70841311	.	C	G	.	.	MAF_INRAE=49.167
NC_035081.1	70841338	.	G	T	.	.	MAF_USDA=10.843
NC_035081.1	70841339	.	G	T	.	.	MAF_INRAE=49.167;MAF_USDA=48.795
NC_035081.1	70841404	.	A	T	.	.	MAF_USDA=3.39
NC_035081.1	70841485	.	T	C	.	.	MAF_USDA=4.237
NC_035081.1	70841542	.	C	T	.	.	MAF_USDA=2.083
NC_035081.1	70841543	.	G	A	.	.	MAF_USDA=6.25
NC_035081.1	70841566	.	T	G	.	.	MAF_USDA=3.448
NC_035081.1	70841596	.	C	T	.	.	MAF_USDA=3.448
NC_035081.1	70841619	.	A	G	.	.	MAF_INRAE=49.167;MAF_USDA=49.39
NC_035081.1	70841620	.	A	T	.	.	MAF_USDA=9.146
NC_035081.1	70841637	.	G	A	.	.	MAF_USDA=8.537
NC_035081.1	70841643	.	C	A	.	.	MAF_USDA=8.434
NC_035081.1	70841676	.	C	T	.	.	MAF_INRAE=3.333
NC_035081.1	70841725	.	A	G	.	.	MAF_USDA=9.036
NC_035081.1	70841756	.	G	A	.	.	MAF_INRAE=17.5;MAF_USDA=6.627
NC_035081.1	70841777	.	G	A	.	.	MAF_USDA=6.25
NC_035081.1	70841819	.	C	T	.	.	MAF_INRAE=3.333
NC_035081.1	70841824	.	G	T	.	.	MAF_INRAE=3.333;MAF_USDA=4.167
NC_035081.1	70841872	.	G	T	.	.	MAF_USDA=21.186
NC_035081.1	70841903	.	G	C	.	.	MAF_USDA=6.627
NC_035081.1	70842059	.	T	C	.	.	MAF_USDA=1.695
NC_035081.1	70842118	.	T	A	.	.	MAF_USDA=2.542
NC_035081.1	70842177	.	G	C	.	.	MAF_INRAE=3.333;MAF_USDA=3.39
NC_035081.1	70842270	.	A	C	.	.	MAF_USDA=4.167
NC_035081.1	70842287	.	C	A	.	.	MAF_USDA=4.819
NC_035081.1	70842401	.	G	A	.	.	MAF_USDA=7.377
NC_035081.1	70842433	.	A	G	.	.	MAF_USDA=3.279
NC_035081.1	70842545	.	C	T	.	.	MAF_INRAE=15.789
NC_035081.1	70842547	.	G	A	.	.	MAF_INRAE=39.241;MAF_USDA=48.235
NC_035081.1	70842615	.	C	T	.	.	MAF_INRAE=39.241
NC_035081.1	70842682	.	T	G	.	.	MAF_INRAE=39.241;MAF_USDA=40.0
NC_035081.1	70842719	.	T	C	.	.	MAF_INRAE=39.241;MAF_USDA=48.235
NC_035081.1	70842767	.	C	A	.	.	MAF_INRAE=39.873;MAF_USDA=36.471
NC_035081.1	70842797	.	T	G	.	.	MAF_INRAE=39.873;MAF_USDA=44.706
NC_035081.1	70842838	.	A	T	.	.	MAF_USDA=6.471
NC_035081.1	70842878	.	G	A	.	.	MAF_INRAE=26.582;MAF_USDA=23.529
NC_035081.1	70843043	.	G	A	.	.	MAF_INRAE=39.873;MAF_USDA=47.059
NC_035081.1	70843070	.	G	T	.	.	MAF_USDA=1.765
NC_035081.1	70843201	.	A	G	.	.	MAF_USDA=10.656
NC_035081.1	70843221	.	C	T	.	.	MAF_INRAE=34.177;MAF_USDA=21.765
NC_035081.1	70843246	.	A	C	.	.	MAF_USDA=7.059
NC_035081.1	70843248	.	C	A	.	.	MAF_USDA=3.279
NC_035081.1	70843272	.	T	G	.	.	MAF_INRAE=39.241;MAF_USDA=48.235
NC_035081.1	70843325	.	T	C	.	.	MAF_USDA=3.279
NC_035081.1	70843365	.	C	T	.	.	MAF_USDA=10.0
NC_035081.1	70843560	.	C	G	.	.	MAF_INRAE=39.241;MAF_USDA=49.412
NC_035081.1	70843563	.	G	A	.	.	MAF_USDA=4.118
NC_035081.1	70843735	.	T	C	.	.	MAF_INRAE=39.241;MAF_USDA=45.882
NC_035081.1	70843782	.	C	T	.	.	MAF_USDA=1.639
NC_035081.1	70843850	.	C	T	.	.	MAF_INRAE=6.329;MAF_USDA=3.529
NC_035081.1	70843856	.	A	T	.	.	MAF_USDA=4.918
NC_035081.1	70843941	.	C	T	.	.	MAF_INRAE=6.962;MAF_USDA=12.941
NC_035081.1	70843980	.	G	A	.	.	MAF_USDA=18.824
NC_035081.1	70843990	.	T	C	.	.	MAF_INRAE=39.241;MAF_USDA=47.059
NC_035081.1	70844027	.	C	T	.	.	MAF_INRAE=39.241;MAF_USDA=24.706
NC_035081.1	70844071	.	A	C	.	.	MAF_USDA=18.235
NC_035081.1	70844076	.	G	A	.	.	MAF_INRAE=15.789;MAF_USDA=3.279
NC_035081.1	70844150	.	C	T	.	.	MAF_USDA=5.738
NC_035081.1	70844161	.	G	A	.	.	MAF_USDA=6.471
NC_035081.1	70844286	.	A	C	.	.	MAF_INRAE=39.873;MAF_USDA=48.235
NC_035081.1	70844287	.	A	C	.	.	MAF_INRAE=47.5;MAF_USDA=48.235
NC_035081.1	70844337	.	C	A	.	.	MAF_INRAE=34.177;MAF_USDA=25.294
NC_035081.1	70844386	.	A	G	.	.	MAF_INRAE=6.329;MAF_USDA=47.647
NC_035081.1	70844388	.	C	T	.	.	MAF_INRAE=11.667;MAF_USDA=13.529
NC_035081.1	70844442	.	A	G	.	.	MAF_INRAE=34.177;MAF_USDA=22.353
NC_035081.1	70844452	.	T	G	.	.	MAF_USDA=18.235
NC_035081.1	70844458	.	C	A,G	.	.	MAF_INRAE=33.333;MAF_USDA=45.833
NC_035081.1	70844460	.	G	C	.	.	MAF_USDA=45.833
NC_035081.1	70844500	.	A	C	.	.	MAF_INRAE=33.544;MAF_USDA=25.882
NC_035081.1	70844501	.	T	A	.	.	MAF_USDA=5.294
NC_035081.1	70844529	.	G	A	.	.	MAF_USDA=10.0
NC_035081.1	70844541	.	G	T	.	.	MAF_USDA=4.918
NC_035081.1	70844571	.	A	G	.	.	MAF_INRAE=34.177;MAF_USDA=25.294
NC_035081.1	70844619	.	A	G	.	.	MAF_USDA=3.279
NC_035081.1	70844648	.	G	A	.	.	MAF_INRAE=33.544;MAF_USDA=20.588
NC_035081.1	70844650	.	C	G	.	.	MAF_INRAE=32.5;MAF_USDA=21.765
NC_035081.1	70844768	.	T	C	.	.	MAF_INRAE=34.177;MAF_USDA=25.294
NC_035081.1	70844773	.	A	G	.	.	MAF_INRAE=3.333;MAF_USDA=2.083
NC_035081.1	70844799	.	C	A	.	.	MAF_USDA=3.529
NC_035081.1	70844801	.	C	A	.	.	MAF_USDA=2.459
NC_035081.1	70844850	.	C	T	.	.	MAF_INRAE=26.582;MAF_USDA=10.588
NC_035081.1	70844908	.	T	C	.	.	MAF_USDA=4.098
NC_035081.1	70844951	.	A	G	.	.	MAF_INRAE=34.177;MAF_USDA=21.765
NC_035081.1	70844982	.	T	C	.	.	MAF_INRAE=39.241
NC_035081.1	70845009	.	A	G	.	.	MAF_USDA=27.059
NC_035081.1	70845045	.	G	A	.	.	MAF_USDA=5.294
NC_035081.1	70845099	.	G	T	.	.	MAF_INRAE=26.582;MAF_USDA=24.706
NC_035081.1	70845114	.	G	C	.	.	MAF_USDA=14.118
NC_035081.1	70845141	.	G	A	.	.	MAF_INRAE=40.506;MAF_USDA=49.412
NC_035081.1	70845202	.	C	T	.	.	MAF_INRAE=40.506;MAF_USDA=44.706
NC_035081.1	70845219	.	T	G	.	.	MAF_INRAE=25.316;MAF_USDA=27.647
NC_035081.1	70845316	.	T	C	.	.	MAF_INRAE=6.962;MAF_USDA=46.471
NC_035081.1	70845411	.	T	A	.	.	MAF_INRAE=26.582;MAF_USDA=27.059
NC_035081.1	70845506	.	C	G	.	.	MAF_INRAE=25.949;MAF_USDA=28.235
NC_035081.1	70845585	.	C	A	.	.	MAF_USDA=5.294
NC_035081.1	70845618	.	G	A	.	.	MAF_USDA=4.918
NC_035081.1	70845687	.	C	T	.	.	MAF_USDA=3.279
NC_035081.1	70845692	.	C	T	.	.	MAF_USDA=10.417
NC_035081.1	70845704	.	G	T	.	.	MAF_USDA=4.167
NC_035081.1	70845787	.	C	T	.	.	MAF_USDA=5.738
NC_035081.1	70845895	.	A	T	.	.	MAF_INRAE=15.789;MAF_USDA=44.643
NC_035081.1	70845898	.	G	A	.	.	MAF_USDA=44.643
NC_035081.1	70845903	.	T	C	.	.	MAF_INRAE=15.789;MAF_USDA=44.643
NC_035081.1	70845952	.	G	A	.	.	MAF_USDA=7.229
NC_035081.1	70846023	.	T	C	.	.	MAF_USDA=6.548
NC_035081.1	70846035	.	A	G	.	.	MAF_INRAE=6.329;MAF_USDA=4.878
NC_035081.1	70846046	.	C	T	.	.	MAF_INRAE=18.333;MAF_USDA=26.829
NC_035081.1	70846063	.	G	T	.	.	MAF_USDA=5.932
NC_035081.1	70846107	.	G	A	.	.	MAF_INRAE=6.329;MAF_USDA=4.268
NC_035081.1	70846150	.	C	A	.	.	MAF_USDA=16.667
NC_035081.1	70846155	.	C	A	.	.	MAF_USDA=14.583
NC_035081.1	70846157	.	A	T	.	.	MAF_USDA=18.75
NC_035081.1	70846184	.	A	G	.	.	MAF_INRAE=39.241;MAF_USDA=45.238
NC_035081.1	70846201	.	A	C	.	.	MAF_INRAE=11.392;MAF_USDA=12.5
NC_035081.1	70846293	.	T	C	.	.	MAF_INRAE=34.177;MAF_USDA=22.024
NC_035081.1	70846304	.	A	C	.	.	MAF_INRAE=47.368;MAF_USDA=27.381
NC_035081.1	70846417	.	C	G	.	.	MAF_USDA=8.929
NC_035081.1	70846512	.	C	A	.	.	MAF_USDA=1.667
NC_035081.1	70846538	.	A	T	.	.	MAF_INRAE=34.177;MAF_USDA=22.619
NC_035081.1	70846601	.	G	A	.	.	MAF_INRAE=34.177;MAF_USDA=25.595
NC_035081.1	70846650	.	G	A	.	.	MAF_INRAE=26.582;MAF_USDA=8.333
NC_035081.1	70846668	.	C	T	.	.	MAF_INRAE=11.392;MAF_USDA=22.619
NC_035081.1	70846741	.	A	T	.	.	MAF_USDA=4.237
NC_035081.1	70846775	.	C	T	.	.	MAF_USDA=6.78
NC_035081.1	70846833	.	C	G	.	.	MAF_USDA=3.333
NC_035081.1	70846866	.	G	C	.	.	MAF_USDA=2.5
NC_035081.1	70846910	.	A	C	.	.	MAF_USDA=4.167
NC_035081.1	70846946	.	A	G	.	.	MAF_USDA=5.833
NC_035081.1	70846980	.	A	T	.	.	MAF_USDA=3.333
NC_035081.1	70846982	.	A	T	.	.	MAF_USDA=3.333
NC_035081.1	70847017	.	C	A	.	.	MAF_INRAE=26.582;MAF_USDA=8.929
NC_035081.1	70847128	.	C	T	.	.	MAF_USDA=8.333
NC_035081.1	70847153	.	C	T	.	.	MAF_INRAE=39.241;MAF_USDA=45.238
NC_035081.1	70847214	.	C	G	.	.	MAF_INRAE=34.177;MAF_USDA=22.024
NC_035081.1	70847230	.	A	T	.	.	MAF_INRAE=26.582;MAF_USDA=22.619
NC_035081.1	70847273	.	A	G	.	.	MAF_USDA=4.167
NC_035081.1	70847299	.	G	A	.	.	MAF_USDA=3.279
NC_035081.1	70847315	.	C	T	.	.	MAF_USDA=4.098
NC_035081.1	70847344	.	T	C	.	.	MAF_INRAE=27.215;MAF_USDA=9.412
NC_035081.1	70847351	.	T	C	.	.	MAF_INRAE=27.215;MAF_USDA=9.412
NC_035081.1	70847371	.	T	C	.	.	MAF_INRAE=43.333;MAF_USDA=5.882
NC_035081.1	70847446	.	C	A	.	.	MAF_INRAE=3.333;MAF_USDA=1.176
NC_035081.1	70847468	.	C	A	.	.	MAF_INRAE=39.241;MAF_USDA=44.706
NC_035081.1	70847471	.	A	C	.	.	MAF_USDA=1.765
NC_035081.1	70847536	.	G	A	.	.	MAF_USDA=1.176
NC_035081.1	70847570	.	C	A	.	.	MAF_USDA=7.377
NC_035081.1	70847602	.	C	A	.	.	MAF_USDA=9.016
NC_035081.1	70847624	.	G	A	.	.	MAF_USDA=4.098
NC_035081.1	70847633	.	C	T	.	.	MAF_INRAE=43.333;MAF_USDA=4.706
NC_035081.1	70847726	.	G	A	.	.	MAF_INRAE=39.241;MAF_USDA=43.529
NC_035081.1	70847766	.	T	A	.	.	MAF_INRAE=42.5
NC_035081.1	70847771	.	T	C	.	.	MAF_INRAE=18.333
NC_035081.1	70847782	.	G	C	.	.	MAF_USDA=4.167
NC_035081.1	70848509	.	A	T	.	.	MAF_USDA=3.279
NC_035081.1	70848519	.	G	T	.	.	MAF_USDA=4.918
NC_035081.1	70848547	.	A	G	.	.	MAF_INRAE=39.241;MAF_USDA=50.0
NC_035081.1	70848552	.	A	C	.	.	MAF_USDA=4.918
NC_035081.1	70848559	.	G	A	.	.	MAF_USDA=2.459
NC_035081.1	70848614	.	G	T	.	.	MAF_USDA=1.639
NC_035081.1	70848650	.	C	A	.	.	MAF_USDA=5.738
NC_035081.1	70848664	.	G	A	.	.	MAF_USDA=4.098
NC_035081.1	70848728	.	G	A	.	.	MAF_USDA=6.557
NC_035081.1	70848915	.	A	C	.	.	MAF_INRAE=25.949;MAF_USDA=25.882
NC_035081.1	70848919	.	G	A	.	.	MAF_USDA=1.639
NC_035081.1	70848990	.	T	A	.	.	MAF_USDA=8.235
NC_035081.1	70849020	.	G	A	.	.	MAF_USDA=3.614
NC_035081.1	70849116	.	A	G	.	.	MAF_USDA=1.765
NC_035081.1	70849284	.	G	A	.	.	MAF_INRAE=46.203;MAF_USDA=39.286
NC_035081.1	70849389	.	C	T	.	.	MAF_USDA=9.016
NC_035081.1	70849392	.	G	T	.	.	MAF_USDA=33.529
NC_035081.1	70849457	.	C	A	.	.	MAF_USDA=4.098
NC_035081.1	70849501	.	T	G	.	.	MAF_INRAE=6.962;MAF_USDA=47.059
NC_035081.1	70849528	.	T	C	.	.	MAF_INRAE=6.962;MAF_USDA=47.647
NC_035081.1	70849547	.	T	G	.	.	MAF_USDA=4.098
NC_035081.1	70849573	.	A	T	.	.	MAF_INRAE=17.5
NC_035081.1	70849646	.	C	T	.	.	MAF_INRAE=46.835;MAF_USDA=39.412
NC_035081.1	70849742	.	A	G	.	.	MAF_USDA=13.529
NC_035081.1	70849761	.	C	T	.	.	MAF_USDA=10.417
NC_035081.1	70849788	.	A	C	.	.	MAF_USDA=4.918
NC_035081.1	70849803	.	T	G	.	.	MAF_USDA=1.765
NC_035081.1	70849806	.	T	G	.	.	MAF_INRAE=7.595;MAF_USDA=12.353
NC_035081.1	70849828	.	A	C	.	.	MAF_USDA=5.738
NC_035081.1	70849832	.	T	G	.	.	MAF_INRAE=42.5;MAF_USDA=4.706
NC_035081.1	70849844	.	T	G	.	.	MAF_USDA=4.918
NC_035081.1	70849921	.	G	A	.	.	MAF_USDA=7.059
NC_035081.1	70849952	.	A	C	.	.	MAF_INRAE=39.241;MAF_USDA=8.824
NC_035081.1	70849963	.	G	T	.	.	MAF_USDA=4.918
NC_035081.1	70850030	.	G	A	.	.	MAF_INRAE=39.241;MAF_USDA=9.412
NC_035081.1	70850032	.	T	C	.	.	MAF_USDA=4.918
NC_035081.1	70850036	.	T	A	.	.	MAF_USDA=4.918
NC_035081.1	70850042	.	A	G	.	.	MAF_INRAE=18.333
NC_035081.1	70850077	.	G	T	.	.	MAF_INRAE=6.962;MAF_USDA=12.353
NC_035081.1	70850114	.	C	T	.	.	MAF_USDA=4.918
NC_035081.1	70850132	.	A	C	.	.	MAF_USDA=4.918
NC_035081.1	70850188	.	C	T	.	.	MAF_INRAE=46.203;MAF_USDA=38.095
NC_035081.1	70850191	.	A	C	.	.	MAF_INRAE=39.241;MAF_USDA=9.524
NC_035081.1	70850252	.	C	A	.	.	MAF_USDA=15.476
NC_035081.1	70850267	.	A	C	.	.	MAF_USDA=34.118
NC_035081.1	70850273	.	G	A	.	.	MAF_INRAE=26.582;MAF_USDA=28.235
NC_035081.1	70850295	.	A	C	.	.	MAF_INRAE=43.333;MAF_USDA=5.294
NC_035081.1	70850306	.	A	G	.	.	MAF_USDA=4.918
NC_035081.1	70850325	.	A	T	.	.	MAF_INRAE=6.962;MAF_USDA=47.647
NC_035081.1	70850330	.	T	C	.	.	MAF_USDA=4.918
NC_035081.1	70850352	.	G	T	.	.	MAF_INRAE=5.0
NC_035081.1	70850361	.	A	C	.	.	MAF_INRAE=45.57;MAF_USDA=13.529
NC_035081.1	70850364	.	T	G	.	.	MAF_INRAE=26.582;MAF_USDA=11.765
NC_035081.1	70850383	.	C	T	.	.	MAF_INRAE=6.962;MAF_USDA=27.083
NC_035081.1	70850439	.	C	A	.	.	MAF_USDA=3.279
NC_035081.1	70850557	.	G	A	.	.	MAF_USDA=1.765
NC_035081.1	70850576	.	C	T	.	.	MAF_INRAE=42.5;MAF_USDA=4.706
NC_035081.1	70850582	.	G	A	.	.	MAF_INRAE=27.215;MAF_USDA=11.765
NC_035081.1	70850594	.	A	C	.	.	MAF_INRAE=6.329;MAF_USDA=12.353
NC_035081.1	70850595	.	G	A	.	.	MAF_USDA=2.459
NC_035081.1	70850621	.	G	A	.	.	MAF_INRAE=15.789;MAF_USDA=3.279
NC_035081.1	70850639	.	C	T	.	.	MAF_INRAE=3.333
NC_035081.1	70850672	.	T	G	.	.	MAF_INRAE=43.333;MAF_USDA=4.706
NC_035081.1	70850684	.	A	G	.	.	MAF_USDA=4.918
NC_035081.1	70850697	.	C	T	.	.	MAF_USDA=4.918
NC_035081.1	70850749	.	C	G	.	.	MAF_USDA=1.765
NC_035081.1	70850764	.	C	A	.	.	MAF_USDA=1.639
NC_035081.1	70850766	.	A	G	.	.	MAF_INRAE=6.329;MAF_USDA=42.353
NC_035081.1	70850846	.	A	C	.	.	MAF_INRAE=26.582;MAF_USDA=25.294
NC_035081.1	70850876	.	T	A	.	.	MAF_INRAE=46.203;MAF_USDA=35.882
NC_035081.1	70850959	.	G	A	.	.	MAF_USDA=5.738
NC_035081.1	70851125	.	C	T	.	.	MAF_USDA=2.459
NC_035081.1	70851151	.	C	T	.	.	MAF_INRAE=26.582;MAF_USDA=26.471
NC_035081.1	70851240	.	G	T	.	.	MAF_INRAE=6.329;MAF_USDA=38.824
NC_035081.1	70851241	.	A	C	.	.	MAF_INRAE=3.333;MAF_USDA=38.824
NC_035081.1	70851246	.	T	G	.	.	MAF_INRAE=26.582;MAF_USDA=26.471
NC_035081.1	70851361	.	A	C	.	.	MAF_INRAE=46.203;MAF_USDA=37.647
NC_035081.1	70851396	.	A	C	.	.	MAF_USDA=8.333
NC_035081.1	70851447	.	C	T	.	.	MAF_INRAE=15.19;MAF_USDA=1.176
NC_035081.1	70851503	.	A	G	.	.	MAF_INRAE=27.215;MAF_USDA=9.412
NC_035081.1	70851525	.	A	T	.	.	MAF_INRAE=6.962;MAF_USDA=14.118
NC_035081.1	70851613	.	A	G	.	.	MAF_INRAE=15.789;MAF_USDA=2.459
NC_035081.1	70851746	.	T	G	.	.	MAF_USDA=2.459
NC_035081.1	70851925	.	C	T	.	.	MAF_INRAE=15.789;MAF_USDA=3.279
NC_035081.1	70851948	.	G	A	.	.	MAF_USDA=4.098
NC_035081.1	70851967	.	C	T	.	.	MAF_INRAE=6.962;MAF_USDA=12.353
NC_035081.1	70851972	.	C	T	.	.	MAF_INRAE=46.203;MAF_USDA=37.059
NC_035081.1	70852021	.	C	T	.	.	MAF_USDA=2.083
NC_035081.1	70852033	.	T	C	.	.	MAF_INRAE=42.5;MAF_USDA=8.824
NC_035081.1	70852062	.	G	A	.	.	MAF_USDA=6.471
NC_035081.1	70852073	.	A	G	.	.	MAF_INRAE=46.835;MAF_USDA=36.471
NC_035081.1	70852127	.	G	C	.	.	MAF_INRAE=13.291;MAF_USDA=45.882
NC_035081.1	70852137	.	C	T	.	.	MAF_USDA=1.639
NC_035081.1	70852145	.	A	T	.	.	MAF_INRAE=13.291;MAF_USDA=45.882
NC_035081.1	70852205	.	C	A	.	.	MAF_INRAE=6.962;MAF_USDA=5.882
NC_035081.1	70852258	.	A	C	.	.	MAF_INRAE=20.0;MAF_USDA=3.529
NC_035081.1	70852281	.	T	C	.	.	MAF_INRAE=26.582;MAF_USDA=24.118
NC_035081.1	70852337	.	C	A	.	.	MAF_USDA=1.639
NC_035081.1	70852395	.	A	G	.	.	MAF_INRAE=11.392;MAF_USDA=13.529
NC_035081.1	70852405	.	C	A	.	.	MAF_INRAE=39.241;MAF_USDA=49.412
NC_035081.1	70852440	.	G	A	.	.	MAF_INRAE=39.241;MAF_USDA=49.412
NC_035081.1	70852519	.	A	C	.	.	MAF_INRAE=39.241;MAF_USDA=48.214
NC_035081.1	70852552	.	T	C	.	.	MAF_INRAE=6.329;MAF_USDA=44.048
NC_035081.1	70852562	.	T	C	.	.	MAF_INRAE=43.333;MAF_USDA=4.167
NC_035081.1	70853027	.	C	T	.	.	MAF_INRAE=46.203;MAF_USDA=37.647
NC_035081.1	70853102	.	A	C	.	.	MAF_INRAE=6.962;MAF_USDA=12.941
NC_035081.1	70853214	.	G	A	.	.	MAF_INRAE=15.789
NC_035081.1	70853270	.	G	A	.	.	MAF_USDA=2.459
NC_035081.1	70853277	.	G	A	.	.	MAF_INRAE=26.582;MAF_USDA=24.706
NC_035081.1	70853282	.	A	G	.	.	MAF_INRAE=7.595;MAF_USDA=14.118
NC_035081.1	70853315	.	C	T	.	.	MAF_INRAE=41.667;MAF_USDA=5.294
NC_035081.1	70853366	.	C	T	.	.	MAF_INRAE=15.789;MAF_USDA=3.279
NC_035081.1	70853368	.	A	C	.	.	MAF_USDA=3.279
NC_035081.1	70853414	.	T	G	.	.	MAF_USDA=4.098
NC_035081.1	70853416	.	G	A	.	.	MAF_USDA=1.639
NC_035081.1	70853460	.	G	A	.	.	MAF_USDA=4.098
NC_035081.1	70853492	.	A	G	.	.	MAF_INRAE=39.241;MAF_USDA=48.235
NC_035081.1	70853524	.	C	T	.	.	MAF_INRAE=6.329;MAF_USDA=3.279
NC_035081.1	70853597	.	G	A	.	.	MAF_INRAE=46.203;MAF_USDA=38.235
NC_035081.1	70853599	.	T	G	.	.	MAF_USDA=4.098
NC_035081.1	70853600	.	C	A	.	.	MAF_USDA=4.706
NC_035081.1	70853614	.	G	A	.	.	MAF_USDA=4.098
NC_035081.1	70853816	.	C	G	.	.	MAF_INRAE=6.962;MAF_USDA=12.353
NC_035081.1	70853887	.	C	T	.	.	MAF_INRAE=2.5;MAF_USDA=22.917
NC_035081.1	70853888	.	C	T	.	.	MAF_USDA=22.917
NC_035081.1	70853889	.	T	A	.	.	MAF_USDA=22.917
NC_035081.1	70853964	.	T	C	.	.	MAF_USDA=6.471
NC_035081.1	70853977	.	G	C	.	.	MAF_USDA=1.667
NC_035081.1	70854034	.	A	T	.	.	MAF_INRAE=6.962;MAF_USDA=14.118
NC_035081.1	70854108	.	T	G	.	.	MAF_USDA=4.167
NC_035081.1	70854109	.	C	A	.	.	MAF_USDA=4.167
NC_035081.1	70854194	.	G	T	.	.	MAF_USDA=3.279
NC_035081.1	70854207	.	G	A	.	.	MAF_INRAE=27.215;MAF_USDA=11.765
NC_035081.1	70854218	.	T	C	.	.	MAF_INRAE=6.962;MAF_USDA=14.118
NC_035081.1	70854263	.	G	A	.	.	MAF_INRAE=33.544;MAF_USDA=40.0
NC_035081.1	70854517	.	A	T	.	.	MAF_USDA=15.294
NC_035081.1	70854855	.	C	A	.	.	MAF_INRAE=39.241
NC_035081.1	70854942	.	A	G	.	.	MAF_USDA=2.459
NC_035081.1	70855006	.	C	A	.	.	MAF_USDA=4.098
NC_035081.1	70855136	.	G	A	.	.	MAF_USDA=36.471
NC_035081.1	70855258	.	C	T	.	.	MAF_USDA=2.459
NC_035081.1	70855316	.	G	A	.	.	MAF_USDA=5.738
NC_035081.1	70855404	.	C	A	.	.	MAF_INRAE=6.329;MAF_USDA=5.882
NC_035081.1	70855422	.	G	A	.	.	MAF_USDA=1.765
NC_035081.1	70855494	.	C	T	.	.	MAF_USDA=4.167
NC_035081.1	70855501	.	T	A	.	.	MAF_INRAE=33.544;MAF_USDA=41.176
NC_035081.1	70855502	.	G	A	.	.	MAF_INRAE=20.0;MAF_USDA=3.529
NC_035081.1	70855537	.	G	A	.	.	MAF_INRAE=27.215;MAF_USDA=12.353
NC_035081.1	70855561	.	T	C	.	.	MAF_INRAE=39.873;MAF_USDA=48.824
NC_035081.1	70855578	.	C	A	.	.	MAF_INRAE=33.544;MAF_USDA=40.0
NC_035081.1	70855580	.	C	A	.	.	MAF_INRAE=5.0
NC_035081.1	70855583	.	A	G	.	.	MAF_USDA=5.738
NC_035081.1	70855671	.	C	A	.	.	MAF_USDA=4.918
NC_035081.1	70855797	.	T	A	.	.	MAF_INRAE=39.241;MAF_USDA=37.5
NC_035081.1	70855822	.	G	T	.	.	MAF_INRAE=27.215;MAF_USDA=8.824
NC_035081.1	70856098	.	C	T	.	.	MAF_INRAE=6.962;MAF_USDA=12.353
NC_035081.1	70856110	.	C	T	.	.	MAF_USDA=3.279
NC_035081.1	70856140	.	G	A	.	.	MAF_INRAE=15.789;MAF_USDA=39.412
NC_035081.1	70856277	.	C	A	.	.	MAF_USDA=41.176
NC_035081.1	70856989	.	C	T	.	.	MAF_USDA=37.647
NC_035081.1	70857237	.	G	C	.	.	MAF_INRAE=27.215;MAF_USDA=11.765
NC_035081.1	70857306	.	T	C	.	.	MAF_USDA=1.639
NC_035081.1	70857320	.	C	T	.	.	MAF_INRAE=27.215;MAF_USDA=11.176
NC_035081.1	70857332	.	C	A	.	.	MAF_INRAE=44.167;MAF_USDA=4.706
NC_035081.1	70857477	.	G	A	.	.	MAF_INRAE=27.215;MAF_USDA=11.176
NC_035081.1	70857493	.	G	A	.	.	MAF_USDA=8.824
NC_035081.1	70857504	.	T	A	.	.	MAF_USDA=4.098
NC_035081.1	70857510	.	A	T	.	.	MAF_INRAE=27.215;MAF_USDA=11.176
NC_035081.1	70857524	.	T	C	.	.	MAF_INRAE=27.215;MAF_USDA=11.176
NC_035081.1	70857564	.	T	C	.	.	MAF_INRAE=27.215;MAF_USDA=11.765
NC_035081.1	70857567	.	G	T	.	.	MAF_INRAE=29.167;MAF_USDA=11.765
NC_035081.1	70857569	.	A	T	.	.	MAF_USDA=8.197
NC_035081.1	70857586	.	T	A	.	.	MAF_INRAE=27.215;MAF_USDA=11.765
NC_035081.1	70857595	.	C	T	.	.	MAF_INRAE=27.215;MAF_USDA=11.765
NC_035081.1	70857618	.	G	A	.	.	MAF_INRAE=27.215;MAF_USDA=12.353
NC_035081.1	70857729	.	G	A	.	.	MAF_INRAE=27.215;MAF_USDA=11.176
NC_035081.1	70857736	.	C	T	.	.	MAF_USDA=3.279
NC_035081.1	70857779	.	G	A	.	.	MAF_USDA=2.459
NC_035081.1	70857829	.	A	G	.	.	MAF_INRAE=27.215;MAF_USDA=11.765
NC_035081.1	70857942	.	G	T	.	.	MAF_INRAE=42.5;MAF_USDA=8.235
NC_035081.1	70857979	.	A	G	.	.	MAF_USDA=4.098
NC_035081.1	70858196	.	C	A	.	.	MAF_USDA=4.098
NC_035081.1	70858331	.	G	C	.	.	MAF_INRAE=39.241;MAF_USDA=44.118
NC_035081.1	70858338	.	A	C	.	.	MAF_INRAE=27.215;MAF_USDA=8.824
NC_035081.1	70858339	.	A	T	.	.	MAF_USDA=6.557
NC_035081.1	70858340	.	T	A	.	.	MAF_INRAE=6.329;MAF_USDA=4.098
NC_035081.1	70858341	.	T	G	.	.	MAF_INRAE=20.0;MAF_USDA=3.529
NC_035081.1	70858395	.	T	G	.	.	MAF_INRAE=27.215;MAF_USDA=11.765
NC_035081.1	70858422	.	A	G	.	.	MAF_USDA=35.882
NC_035081.1	70858698	.	A	G	.	.	MAF_USDA=4.918
NC_035081.1	70858731	.	T	C	.	.	MAF_INRAE=2.5
NC_035081.1	70858863	.	C	G	.	.	MAF_INRAE=27.215;MAF_USDA=11.176
NC_035081.1	70858864	.	A	G	.	.	MAF_INRAE=29.167;MAF_USDA=11.176
NC_035081.1	70858978	.	A	T	.	.	MAF_INRAE=20.0
NC_035081.1	70858995	.	G	A	.	.	MAF_USDA=5.738
NC_035081.1	70859035	.	C	T	.	.	MAF_INRAE=32.911;MAF_USDA=12.353
NC_035081.1	70859041	.	A	G	.	.	MAF_USDA=22.353
NC_035081.1	70859047	.	G	A	.	.	MAF_USDA=25.294
NC_035081.1	70859073	.	G	A	.	.	MAF_INRAE=6.329;MAF_USDA=3.529
NC_035081.1	70859109	.	G	T	.	.	MAF_INRAE=20.0;MAF_USDA=3.529
NC_035081.1	70859189	.	A	T	.	.	MAF_INRAE=27.215;MAF_USDA=12.353
NC_035081.1	70859191	.	A	G	.	.	MAF_INRAE=29.167;MAF_USDA=11.765
NC_035081.1	70859288	.	G	A	.	.	MAF_INRAE=39.241;MAF_USDA=44.118
NC_035081.1	70859418	.	G	A	.	.	MAF_USDA=4.918
NC_035081.1	70859471	.	C	A	.	.	MAF_INRAE=33.544;MAF_USDA=42.941
NC_035081.1	70859475	.	T	G	.	.	MAF_INRAE=20.0;MAF_USDA=25.882
NC_035081.1	70859584	.	C	T	.	.	MAF_INRAE=33.544;MAF_USDA=40.0
NC_035081.1	70859637	.	A	G	.	.	MAF_USDA=12.353
NC_035081.1	70859693	.	G	A	.	.	MAF_USDA=2.459
NC_035081.1	70859782	.	G	T	.	.	MAF_INRAE=43.333;MAF_USDA=5.294
NC_035081.1	70859804	.	A	C	.	.	MAF_INRAE=6.329;MAF_USDA=39.412
NC_035081.1	70859875	.	C	T	.	.	MAF_INRAE=5.0;MAF_USDA=1.639
NC_035081.1	70859889	.	G	T	.	.	MAF_INRAE=6.329;MAF_USDA=12.353
NC_035081.1	70859967	.	G	A	.	.	MAF_INRAE=6.962;MAF_USDA=12.353
NC_035081.1	70860210	.	A	T	.	.	MAF_USDA=1.639
NC_035081.1	70860322	.	A	T	.	.	MAF_INRAE=15.789;MAF_USDA=12.353
NC_035081.1	70860336	.	C	T	.	.	MAF_USDA=1.765
NC_035081.1	70860340	.	A	G	.	.	MAF_INRAE=43.333
NC_035081.1	70860415	.	T	G	.	.	MAF_INRAE=24.167;MAF_USDA=41.667
NC_035081.1	70860477	.	C	A	.	.	MAF_USDA=4.098
NC_035081.1	70860481	.	C	G	.	.	MAF_USDA=4.918
NC_035081.1	70860614	.	A	G	.	.	MAF_INRAE=27.215;MAF_USDA=11.176
NC_035081.1	70860654	.	A	C	.	.	MAF_INRAE=6.962;MAF_USDA=12.353
NC_035081.1	70860809	.	G	A	.	.	MAF_USDA=1.765
NC_035081.1	70860881	.	G	A	.	.	MAF_INRAE=41.667
NC_035081.1	70860954	.	A	C	.	.	MAF_INRAE=39.873;MAF_USDA=46.471
NC_035081.1	70860986	.	C	T	.	.	MAF_USDA=6.557
NC_035081.1	70860987	.	A	G	.	.	MAF_INRAE=6.962;MAF_USDA=11.765
NC_035081.1	70861057	.	A	G	.	.	MAF_INRAE=39.873;MAF_USDA=44.118
NC_035081.1	70861227	.	T	G	.	.	MAF_USDA=1.639
NC_035081.1	70861265	.	C	T	.	.	MAF_USDA=4.167
NC_035081.1	70861292	.	C	T	.	.	MAF_USDA=7.647
NC_035081.1	70861426	.	T	G	.	.	MAF_INRAE=18.333
NC_035081.1	70861435	.	T	C	.	.	MAF_USDA=4.918
NC_035081.1	70861438	.	A	G	.	.	MAF_USDA=14.754
NC_035081.1	70861439	.	C	T	.	.	MAF_INRAE=3.333;MAF_USDA=3.529
NC_035081.1	70861491	.	T	C	.	.	MAF_USDA=4.098
NC_035081.1	70861492	.	T	C	.	.	MAF_USDA=4.098
NC_035081.1	70861519	.	G	T	.	.	MAF_USDA=10.656
NC_035081.1	70861520	.	C	T	.	.	MAF_USDA=11.475
NC_035081.1	70861604	.	C	A	.	.	MAF_INRAE=33.544;MAF_USDA=39.412
NC_035081.1	70861609	.	C	T	.	.	MAF_INRAE=11.392;MAF_USDA=8.333
NC_035081.1	70861632	.	C	A	.	.	MAF_INRAE=27.215;MAF_USDA=11.765
NC_035081.1	70861715	.	G	A	.	.	MAF_INRAE=11.667;MAF_USDA=8.333
NC_035081.1	70862078	.	C	T	.	.	MAF_INRAE=32.911;MAF_USDA=41.071
NC_035081.1	70862093	.	G	A	.	.	MAF_INRAE=3.333
NC_035081.1	70862123	.	A	C	.	.	MAF_USDA=7.738
NC_035081.1	70862144	.	A	T	.	.	MAF_INRAE=43.333;MAF_USDA=5.357
NC_035081.1	70862200	.	G	T	.	.	MAF_INRAE=39.241;MAF_USDA=45.783
NC_035081.1	70862215	.	C	T	.	.	MAF_INRAE=43.333;MAF_USDA=5.357
NC_035081.1	70862238	.	T	G	.	.	MAF_USDA=36.905
NC_035081.1	70862277	.	C	A	.	.	MAF_INRAE=27.215;MAF_USDA=11.31
NC_035081.1	70862289	.	G	C	.	.	MAF_USDA=3.333
NC_035081.1	70862343	.	G	A	.	.	MAF_USDA=8.333
NC_035081.1	70862358	.	C	T	.	.	MAF_INRAE=11.392;MAF_USDA=12.941
NC_035081.1	70862460	.	A	G	.	.	MAF_INRAE=33.544;MAF_USDA=41.071
NC_035081.1	70862530	.	T	A	.	.	MAF_USDA=4.167
NC_035081.1	70862546	.	C	T	.	.	MAF_USDA=2.5
NC_035081.1	70862570	.	C	A	.	.	MAF_INRAE=34.177;MAF_USDA=38.69
NC_035081.1	70862695	.	T	C	.	.	MAF_USDA=4.167
NC_035081.1	70862714	.	T	C	.	.	MAF_INRAE=5.0;MAF_USDA=1.667
NC_035081.1	70862775	.	G	A	.	.	MAF_USDA=2.381
NC_035081.1	70862837	.	C	A	.	.	MAF_INRAE=27.215;MAF_USDA=9.524
NC_035081.1	70862842	.	G	A	.	.	MAF_USDA=10.417
NC_035081.1	70862845	.	G	A	.	.	MAF_INRAE=46.203;MAF_USDA=35.714
NC_035081.1	70862884	.	T	C	.	.	MAF_USDA=6.548
NC_035081.1	70862906	.	C	T	.	.	MAF_USDA=5.0
NC_035081.1	70862917	.	C	G	.	.	MAF_INRAE=39.241;MAF_USDA=45.238
NC_035081.1	70862947	.	C	A	.	.	MAF_INRAE=15.789
NC_035081.1	70862979	.	G	A	.	.	MAF_INRAE=27.215;MAF_USDA=11.765
NC_035081.1	70863009	.	G	T	.	.	MAF_INRAE=26.582;MAF_USDA=25.882
NC_035081.1	70863056	.	G	T	.	.	MAF_INRAE=15.789;MAF_USDA=10.0
NC_035081.1	70863084	.	C	A	.	.	MAF_INRAE=18.354;MAF_USDA=28.824
NC_035081.1	70863111	.	T	C	.	.	MAF_INRAE=33.544;MAF_USDA=44.118
NC_035081.1	70863127	.	G	A	.	.	MAF_INRAE=42.5;MAF_USDA=9.412
NC_035081.1	70863130	.	C	G	.	.	MAF_USDA=6.557
NC_035081.1	70863187	.	A	T	.	.	MAF_USDA=12.353
NC_035081.1	70863253	.	T	C	.	.	MAF_INRAE=33.544;MAF_USDA=44.706
NC_035081.1	70863286	.	T	A	.	.	MAF_USDA=5.738
NC_035081.1	70863290	.	C	A	.	.	MAF_INRAE=33.544;MAF_USDA=40.0
NC_035081.1	70863335	.	T	C	.	.	MAF_INRAE=39.241;MAF_USDA=44.706
NC_035081.1	70863339	.	A	G	.	.	MAF_INRAE=15.789
NC_035081.1	70863395	.	G	T	.	.	MAF_INRAE=33.544;MAF_USDA=37.059
NC_035081.1	70863429	.	A	G	.	.	MAF_INRAE=33.544;MAF_USDA=38.824
NC_035081.1	70863481	.	C	A	.	.	MAF_INRAE=5.0
NC_035081.1	70863561	.	T	A	.	.	MAF_USDA=12.295
NC_035081.1	70863592	.	C	T	.	.	MAF_INRAE=45.0;MAF_USDA=7.059
NC_035081.1	70863605	.	A	G	.	.	MAF_INRAE=26.582;MAF_USDA=47.059
NC_035081.1	70863833	.	G	A	.	.	MAF_USDA=4.098
NC_035081.1	70863867	.	C	A	.	.	MAF_USDA=7.377
NC_035081.1	70863963	.	A	G	.	.	MAF_INRAE=4.167
NC_035081.1	70863984	.	C	A	.	.	MAF_INRAE=18.333
NC_035081.1	70864037	.	C	G	.	.	MAF_USDA=1.639
NC_035081.1	70864077	.	C	T	.	.	MAF_USDA=1.765
NC_035081.1	70864088	.	A	C	.	.	MAF_INRAE=3.333;MAF_USDA=16.471
NC_035081.1	70864091	.	T	C	.	.	MAF_INRAE=43.333;MAF_USDA=31.765
NC_035081.1	70864131	.	T	G	.	.	MAF_USDA=9.016
NC_035081.1	70864180	.	T	A	.	.	MAF_USDA=7.647
NC_035081.1	70864182	.	C	T	.	.	MAF_USDA=3.279
NC_035081.1	70864220	.	T	A	.	.	MAF_INRAE=26.582;MAF_USDA=25.294
NC_035081.1	70864366	.	T	A	.	.	MAF_USDA=5.738
NC_035081.1	70864381	.	A	C	.	.	MAF_INRAE=15.19;MAF_USDA=1.765
NC_035081.1	70864421	.	T	A	.	.	MAF_INRAE=27.215;MAF_USDA=11.765
NC_035081.1	70864462	.	G	T	.	.	MAF_USDA=7.647
NC_035081.1	70864508	.	G	A	.	.	MAF_INRAE=15.789;MAF_USDA=15.882
NC_035081.1	70864550	.	G	A	.	.	MAF_INRAE=3.333;MAF_USDA=1.176
NC_035081.1	70864587	.	G	A	.	.	MAF_USDA=20.833
NC_035081.1	70864588	.	G	C	.	.	MAF_USDA=20.833
NC_035081.1	70864613	.	T	C	.	.	MAF_INRAE=46.835;MAF_USDA=37.647
NC_035081.1	70864630	.	T	C	.	.	MAF_INRAE=18.333
NC_035081.1	70864693	.	C	G	.	.	MAF_INRAE=36.709;MAF_USDA=29.412
NC_035081.1	70864751	.	C	T	.	.	MAF_INRAE=6.962;MAF_USDA=14.118
NC_035081.1	70864865	.	A	G	.	.	MAF_USDA=1.639
NC_035081.1	70864886	.	C	A	.	.	MAF_USDA=4.918
NC_035081.1	70864913	.	A	T	.	.	MAF_INRAE=3.333;MAF_USDA=2.353
NC_035081.1	70864956	.	G	A	.	.	MAF_INRAE=3.333;MAF_USDA=4.918
NC_035081.1	70865034	.	A	G	.	.	MAF_INRAE=36.709;MAF_USDA=29.412
NC_035081.1	70865446	.	A	T	.	.	MAF_INRAE=3.333;MAF_USDA=2.083
NC_035081.1	70865530	.	G	A	.	.	MAF_USDA=3.279
NC_035081.1	70865548	.	C	G	.	.	MAF_USDA=1.765
NC_035081.1	70865554	.	C	T	.	.	MAF_INRAE=37.342;MAF_USDA=31.765
NC_035081.1	70865737	.	A	T	.	.	MAF_INRAE=34.177;MAF_USDA=24.118
NC_035081.1	70865786	.	G	T	.	.	MAF_INRAE=34.177;MAF_USDA=24.118
NC_035081.1	70865900	.	T	C	.	.	MAF_USDA=3.279
NC_035081.1	70865941	.	C	T	.	.	MAF_USDA=4.098
NC_035081.1	70865977	.	T	G	.	.	MAF_INRAE=3.333;MAF_USDA=15.882
NC_035081.1	70865985	.	G	A	.	.	MAF_INRAE=27.215;MAF_USDA=11.765
NC_035081.1	70866068	.	A	C	.	.	MAF_USDA=2.459
NC_035081.1	70866199	.	A	G	.	.	MAF_USDA=2.459
NC_035081.1	70866234	.	G	T	.	.	MAF_INRAE=3.333
NC_035081.1	70866262	.	C	T	.	.	MAF_INRAE=15.789
NC_035081.1	70866266	.	T	C	.	.	MAF_INRAE=15.789;MAF_USDA=1.639
NC_035081.1	70866478	.	T	G	.	.	MAF_INRAE=33.544;MAF_USDA=40.0
NC_035081.1	70866501	.	G	A	.	.	MAF_INRAE=26.582;MAF_USDA=11.176
NC_035081.1	70866523	.	A	T	.	.	MAF_USDA=1.639
NC_035081.1	70866541	.	G	T	.	.	MAF_INRAE=27.215;MAF_USDA=8.824
NC_035081.1	70866592	.	A	C	.	.	MAF_USDA=6.557
NC_035081.1	70866673	.	G	C	.	.	MAF_INRAE=33.544;MAF_USDA=40.588
NC_035081.1	70866713	.	G	T	.	.	MAF_INRAE=33.544;MAF_USDA=40.0
NC_035081.1	70866752	.	G	A	.	.	MAF_USDA=3.279
NC_035081.1	70866810	.	G	A	.	.	MAF_INRAE=26.582;MAF_USDA=25.294
NC_035081.1	70866832	.	C	T	.	.	MAF_INRAE=33.544;MAF_USDA=40.0
NC_035081.1	70866854	.	G	A	.	.	MAF_USDA=4.918
NC_035081.1	70866905	.	A	T	.	.	MAF_INRAE=47.368
NC_035081.1	70866906	.	G	T	.	.	MAF_INRAE=6.962;MAF_USDA=12.353
NC_035081.1	70866907	.	A	G	.	.	MAF_INRAE=29.167;MAF_USDA=12.353
NC_035081.1	70866910	.	C	A	.	.	MAF_INRAE=24.167;MAF_USDA=44.706
NC_035081.1	70866931	.	C	A	.	.	MAF_INRAE=3.333;MAF_USDA=26.471
NC_035081.1	70867010	.	C	T	.	.	MAF_INRAE=3.333;MAF_USDA=26.471
NC_035081.1	70867044	.	T	G	.	.	MAF_USDA=1.639
NC_035081.1	70867070	.	A	C	.	.	MAF_INRAE=36.709;MAF_USDA=15.294
NC_035081.1	70867092	.	T	A	.	.	MAF_USDA=3.279
NC_035081.1	70867175	.	C	A	.	.	MAF_USDA=5.738
NC_035081.1	70867278	.	A	G	.	.	MAF_USDA=11.765
NC_035081.1	70867289	.	A	T	.	.	MAF_USDA=3.39
NC_035081.1	70867298	.	C	A	.	.	MAF_USDA=3.279
NC_035081.1	70867303	.	G	A	.	.	MAF_USDA=7.647
NC_035081.1	70867505	.	G	T	.	.	MAF_INRAE=26.582;MAF_USDA=4.098
NC_035081.1	70867646	.	C	T	.	.	MAF_INRAE=27.215;MAF_USDA=11.765
NC_035081.1	70867647	.	G	A	.	.	MAF_INRAE=3.333;MAF_USDA=2.083
NC_035081.1	70867690	.	G	T	.	.	MAF_USDA=3.279
NC_035081.1	70867705	.	A	G	.	.	MAF_INRAE=27.215;MAF_USDA=9.412
NC_035081.1	70867773	.	G	A	.	.	MAF_USDA=1.639
NC_035081.1	70867848	.	T	G	.	.	MAF_INRAE=3.333;MAF_USDA=4.098
NC_035081.1	70867906	.	A	T	.	.	MAF_INRAE=33.544;MAF_USDA=40.0
NC_035081.1	70867930	.	A	G	.	.	MAF_USDA=4.167
NC_035081.1	70867979	.	C	T	.	.	MAF_INRAE=25.949;MAF_USDA=20.833
NC_035081.1	70868003	.	C	T	.	.	MAF_USDA=1.639
NC_035081.1	70868190	.	A	C	.	.	MAF_USDA=33.333
NC_035081.1	70868200	.	C	T	.	.	MAF_INRAE=27.215;MAF_USDA=12.353
NC_035081.1	70868202	.	T	C	.	.	MAF_INRAE=15.19;MAF_USDA=3.529
NC_035081.1	70868265	.	G	A	.	.	MAF_INRAE=27.215;MAF_USDA=11.765
NC_035081.1	70868305	.	A	C	.	.	MAF_INRAE=31.013;MAF_USDA=12.941
NC_035081.1	70868321	.	C	A	.	.	MAF_INRAE=36.709;MAF_USDA=14.118
NC_035081.1	70868383	.	T	A	.	.	MAF_INRAE=3.333;MAF_USDA=33.529
NC_035081.1	70868420	.	G	T	.	.	MAF_USDA=2.459
NC_035081.1	70868443	.	A	C	.	.	MAF_USDA=3.279
NC_035081.1	70868453	.	C	A	.	.	MAF_INRAE=46.667;MAF_USDA=37.647
NC_035081.1	70868463	.	G	A	.	.	MAF_INRAE=11.392;MAF_USDA=13.529
NC_035081.1	70868485	.	G	A	.	.	MAF_USDA=4.098
NC_035081.1	70868537	.	T	C	.	.	MAF_USDA=3.279
NC_035081.1	70868653	.	C	G	.	.	MAF_USDA=2.459
NC_035081.1	70868670	.	A	G	.	.	MAF_USDA=6.471
NC_035081.1	70868705	.	G	T	.	.	MAF_USDA=1.639
NC_035081.1	70868737	.	G	A	.	.	MAF_USDA=1.639
NC_035081.1	70868774	.	A	G	.	.	MAF_USDA=1.639
NC_035081.1	70868879	.	A	C	.	.	MAF_INRAE=33.544;MAF_USDA=39.412
NC_035081.1	70868946	.	G	A	.	.	MAF_INRAE=26.582;MAF_USDA=25.882
NC_035081.1	70868954	.	A	C	.	.	MAF_INRAE=27.215;MAF_USDA=11.765
NC_035081.1	70868957	.	T	G	.	.	MAF_INRAE=33.544;MAF_USDA=40.0
NC_035081.1	70868969	.	G	C	.	.	MAF_USDA=5.738
NC_035081.1	70869010	.	G	A	.	.	MAF_INRAE=26.582;MAF_USDA=25.882
NC_035081.1	70869020	.	C	A	.	.	MAF_USDA=10.417
NC_035081.1	70869041	.	C	A	.	.	MAF_USDA=1.639
NC_035081.1	70869153	.	A	T	.	.	MAF_USDA=3.279
NC_035081.1	70869330	.	T	C	.	.	MAF_INRAE=27.215;MAF_USDA=11.765
NC_035081.1	70869381	.	G	A	.	.	MAF_INRAE=27.848;MAF_USDA=11.905
NC_035081.1	70869402	.	T	G	.	.	MAF_USDA=2.381
NC_035081.1	70869450	.	G	T	.	.	MAF_USDA=10.417
NC_035081.1	70869464	.	A	C	.	.	MAF_USDA=7.059
NC_035081.1	70869477	.	C	T	.	.	MAF_INRAE=43.333;MAF_USDA=27.059
NC_035081.1	70869506	.	G	T	.	.	MAF_USDA=1.639
NC_035081.1	70869557	.	C	T	.	.	MAF_USDA=10.0
NC_035081.1	70869573	.	G	T	.	.	MAF_USDA=3.279
NC_035081.1	70869580	.	T	A	.	.	MAF_INRAE=29.167;MAF_USDA=8.824
NC_035081.1	70869586	.	T	C	.	.	MAF_USDA=11.667
NC_035081.1	70869592	.	A	T	.	.	MAF_USDA=11.667
NC_035081.1	70869604	.	A	G	.	.	MAF_USDA=14.754
NC_035081.1	70869609	.	A	C	.	.	MAF_USDA=3.279
NC_035081.1	70869723	.	G	A	.	.	MAF_USDA=6.557
NC_035081.1	70869742	.	T	A	.	.	MAF_USDA=2.459
NC_035081.1	70869743	.	A	C	.	.	MAF_USDA=2.459
NC_035081.1	70869753	.	C	A	.	.	MAF_INRAE=26.582;MAF_USDA=20.833
NC_035081.1	70869774	.	A	G	.	.	MAF_USDA=9.016
NC_035081.1	70869851	.	T	G	.	.	MAF_INRAE=6.329;MAF_USDA=20.588
NC_035081.1	70869956	.	G	A	.	.	MAF_INRAE=5.0
NC_035081.1	70870023	.	G	A	.	.	MAF_USDA=4.098
NC_035081.1	70870181	.	G	T	.	.	MAF_INRAE=33.544;MAF_USDA=40.0
NC_035081.1	70870237	.	G	T	.	.	MAF_USDA=2.459
NC_035081.1	70870304	.	G	T	.	.	MAF_USDA=4.098
NC_035081.1	70870311	.	T	A	.	.	MAF_USDA=4.918
NC_035081.1	70870329	.	G	A	.	.	MAF_INRAE=43.333;MAF_USDA=8.824
NC_035081.1	70870402	.	G	T	.	.	MAF_USDA=2.459
NC_035081.1	70870413	.	T	A	.	.	MAF_INRAE=43.333;MAF_USDA=4.118
NC_035081.1	70870446	.	A	T	.	.	MAF_INRAE=15.789
NC_035081.1	70870448	.	C	T	.	.	MAF_USDA=3.279
NC_035081.1	70870512	.	A	C	.	.	MAF_INRAE=6.329;MAF_USDA=18.824
NC_035081.1	70870517	.	G	A	.	.	MAF_INRAE=26.582;MAF_USDA=25.294
NC_035081.1	70870537	.	T	G	.	.	MAF_USDA=2.459
NC_035081.1	70870539	.	G	T	.	.	MAF_INRAE=43.333;MAF_USDA=28.235
NC_035081.1	70870545	.	T	C	.	.	MAF_INRAE=43.333;MAF_USDA=28.235
NC_035081.1	70870596	.	T	G	.	.	MAF_INRAE=6.329;MAF_USDA=20.0
NC_035081.1	70870675	.	C	T	.	.	MAF_INRAE=46.667;MAF_USDA=50.0
NC_035081.1	70870682	.	C	A	.	.	MAF_INRAE=46.667;MAF_USDA=48.235
NC_035081.1	70870708	.	T	C	.	.	MAF_INRAE=5.0
NC_035081.1	70870803	.	T	A	.	.	MAF_USDA=4.918
NC_035081.1	70870811	.	G	A	.	.	MAF_INRAE=3.333;MAF_USDA=21.176
NC_035081.1	70870833	.	C	A	.	.	MAF_INRAE=3.333
NC_035081.1	70870834	.	T	C	.	.	MAF_USDA=8.197
NC_035081.1	70870865	.	G	T	.	.	MAF_USDA=6.557
NC_035081.1	70870886	.	A	G	.	.	MAF_USDA=10.417
NC_035081.1	70870890	.	T	A	.	.	MAF_USDA=10.417
NC_035081.1	70870966	.	G	A	.	.	MAF_USDA=1.667
NC_035081.1	70870987	.	G	A	.	.	MAF_INRAE=6.962
NC_035081.1	70871108	.	C	G	.	.	MAF_INRAE=14.557;MAF_USDA=4.118
NC_035081.1	70871204	.	C	T	.	.	MAF_USDA=5.0
NC_035081.1	70871272	.	G	A	.	.	MAF_INRAE=43.333;MAF_USDA=9.639
NC_035081.1	70871294	.	A	T	.	.	MAF_INRAE=19.167;MAF_USDA=15.217
NC_035081.1	70871318	.	A	C	.	.	MAF_USDA=3.529
NC_035081.1	70871455	.	A	G	.	.	MAF_USDA=19.412
NC_035081.1	70871493	.	A	G	.	.	MAF_INRAE=27.215;MAF_USDA=11.765
NC_035081.1	70871506	.	G	T	.	.	MAF_USDA=8.235
NC_035081.1	70871560	.	T	G	.	.	MAF_INRAE=43.333;MAF_USDA=26.471
NC_035081.1	70871573	.	A	T	.	.	MAF_INRAE=43.333;MAF_USDA=21.176
NC_035081.1	70871711	.	G	T	.	.	MAF_USDA=1.786
NC_035081.1	70871761	.	A	T	.	.	MAF_USDA=7.377
NC_035081.1	70871768	.	T	G	.	.	MAF_USDA=7.377
NC_035081.1	70871801	.	T	C	.	.	MAF_USDA=10.417
NC_035081.1	70871805	.	T	A	.	.	MAF_INRAE=33.544;MAF_USDA=38.824
NC_035081.1	70871835	.	G	T	.	.	MAF_INRAE=6.329;MAF_USDA=21.765
NC_035081.1	70871862	.	C	T	.	.	MAF_USDA=6.557
NC_035081.1	70871899	.	A	C	.	.	MAF_INRAE=27.215;MAF_USDA=20.833
NC_035081.1	70872063	.	T	C	.	.	MAF_USDA=3.279
NC_035081.1	70872067	.	T	G	.	.	MAF_USDA=4.918
NC_035081.1	70872103	.	G	T	.	.	MAF_INRAE=24.167;MAF_USDA=41.667
NC_035081.1	70872140	.	G	A	.	.	MAF_INRAE=15.789;MAF_USDA=3.279
NC_035081.1	70872143	.	T	G	.	.	MAF_USDA=39.583
NC_035081.1	70872144	.	T	G	.	.	MAF_USDA=41.667
NC_035081.1	70872152	.	G	T	.	.	MAF_USDA=47.917
NC_035081.1	70872167	.	C	T	.	.	MAF_USDA=3.333
NC_035081.1	70872212	.	T	G	.	.	MAF_INRAE=27.215;MAF_USDA=8.333
NC_035081.1	70872230	.	G	A	.	.	MAF_USDA=3.333
NC_035081.1	70872239	.	C	T	.	.	MAF_USDA=1.667
NC_035081.1	70872253	.	C	T	.	.	MAF_INRAE=25.949;MAF_USDA=11.765
NC_035081.1	70872286	.	A	C	.	.	MAF_USDA=3.279
NC_035081.1	70872448	.	G	C	.	.	MAF_INRAE=27.215;MAF_USDA=11.765
NC_035081.1	70872478	.	G	A	.	.	MAF_USDA=3.279
NC_035081.1	70872498	.	G	A	.	.	MAF_USDA=7.059
NC_035081.1	70872513	.	A	T	.	.	MAF_INRAE=43.333;MAF_USDA=26.471
NC_035081.1	70872679	.	A	C	.	.	MAF_USDA=4.118
NC_035081.1	70872694	.	C	A	.	.	MAF_USDA=31.176
NC_035081.1	70872734	.	T	C	.	.	MAF_INRAE=43.333;MAF_USDA=26.471
NC_035081.1	70872785	.	T	G	.	.	MAF_INRAE=43.333;MAF_USDA=47.059
NC_035081.1	70872793	.	A	C	.	.	MAF_USDA=2.459
NC_035081.1	70872852	.	T	A	.	.	MAF_INRAE=6.329;MAF_USDA=28.689
NC_035081.1	70872925	.	A	C	.	.	MAF_INRAE=3.333;MAF_USDA=2.083
NC_035081.1	70872929	.	G	A	.	.	MAF_USDA=1.765
NC_035081.1	70872946	.	A	C	.	.	MAF_USDA=5.738
NC_035081.1	70873000	.	G	T	.	.	MAF_INRAE=15.789;MAF_USDA=1.639
NC_035081.1	70873081	.	A	T	.	.	MAF_USDA=3.279
NC_035081.1	70873118	.	C	T	.	.	MAF_INRAE=18.333
NC_035081.1	70873129	.	C	T	.	.	MAF_USDA=9.412
NC_035081.1	70873230	.	G	T	.	.	MAF_USDA=4.918
NC_035081.1	70873348	.	G	T	.	.	MAF_USDA=10.0
NC_035081.1	70873350	.	T	A	.	.	MAF_INRAE=34.177;MAF_USDA=24.118
NC_035081.1	70873388	.	C	T	.	.	MAF_USDA=2.459
NC_035081.1	70873394	.	T	A	.	.	MAF_USDA=2.459
NC_035081.1	70873618	.	C	T	.	.	MAF_USDA=1.639
NC_035081.1	70873660	.	A	G	.	.	MAF_INRAE=26.582;MAF_USDA=27.647
NC_035081.1	70873684	.	G	A	.	.	MAF_INRAE=39.241;MAF_USDA=25.882
NC_035081.1	70873727	.	T	G	.	.	MAF_USDA=4.918
NC_035081.1	70873825	.	A	C	.	.	MAF_INRAE=39.241;MAF_USDA=18.824
NC_035081.1	70873921	.	G	T	.	.	MAF_USDA=1.639
NC_035081.1	70873979	.	T	C	.	.	MAF_INRAE=25.316;MAF_USDA=22.353
NC_035081.1	70874044	.	T	G	.	.	MAF_INRAE=25.0;MAF_USDA=4.706
NC_035081.1	70874144	.	T	G	.	.	MAF_USDA=26.471
NC_035081.1	70874154	.	C	T	.	.	MAF_USDA=25.294
NC_035081.1	70874163	.	G	T	.	.	MAF_INRAE=39.241;MAF_USDA=49.412
NC_035081.1	70874173	.	A	T	.	.	MAF_INRAE=34.177;MAF_USDA=23.529
NC_035081.1	70874183	.	C	T	.	.	MAF_USDA=3.279
NC_035081.1	70874278	.	T	G	.	.	MAF_USDA=25.294
NC_035081.1	70874303	.	C	T	.	.	MAF_USDA=24.118
NC_035081.1	70874314	.	G	C	.	.	MAF_INRAE=26.582;MAF_USDA=27.059
NC_035081.1	70874359	.	G	C	.	.	MAF_USDA=28.235
NC_035081.1	70874371	.	A	G	.	.	MAF_USDA=28.235
NC_035081.1	70874393	.	C	G	.	.	MAF_USDA=25.882
NC_035081.1	70874443	.	T	C	.	.	MAF_INRAE=39.873;MAF_USDA=48.824
NC_035081.1	70874472	.	G	A	.	.	MAF_INRAE=3.333
NC_035081.1	70874503	.	T	C	.	.	MAF_INRAE=6.329;MAF_USDA=6.557
NC_035081.1	70874560	.	C	T	.	.	MAF_USDA=3.529
NC_035081.1	70874565	.	C	G	.	.	MAF_INRAE=38.608;MAF_USDA=48.824
NC_035081.1	70874596	.	C	A	.	.	MAF_INRAE=39.241;MAF_USDA=47.647
NC_035081.1	70874597	.	G	A	.	.	MAF_INRAE=46.667;MAF_USDA=42.353
NC_035081.1	70874698	.	T	C	.	.	MAF_INRAE=26.582;MAF_USDA=9.412
NC_035081.1	70874776	.	G	A	.	.	MAF_INRAE=20.0;MAF_USDA=3.529
NC_035081.1	70874937	.	C	T	.	.	MAF_USDA=1.639
NC_035081.1	70874966	.	T	A	.	.	MAF_USDA=1.639
NC_035081.1	70875024	.	G	A	.	.	MAF_INRAE=16.667;MAF_USDA=3.279
NC_035081.1	70875211	.	ACACAACG	ACACAACA	.	.	MAF_USDA=35.417
NC_035081.1	70875225	.	C	T	.	.	MAF_INRAE=26.582;MAF_USDA=8.824
NC_035081.1	70875238	.	G	T	.	.	MAF_USDA=6.557
NC_035081.1	70875242	.	A	T	.	.	MAF_USDA=6.557
NC_035081.1	70875257	.	C	T	.	.	MAF_INRAE=39.241;MAF_USDA=23.529
NC_035081.1	70875273	.	G	A	.	.	MAF_USDA=3.279
NC_035081.1	70875286	.	T	G	.	.	MAF_USDA=25.294
NC_035081.1	70875305	.	G	A	.	.	MAF_INRAE=17.5
NC_035081.1	70875339	.	C	A	.	.	MAF_USDA=2.459
NC_035081.1	70875358	.	C	A	.	.	MAF_USDA=5.882
NC_035081.1	70875359	.	A	T	.	.	MAF_USDA=5.882
NC_035081.1	70875387	.	A	T	.	.	MAF_INRAE=36.842;MAF_USDA=25.595
NC_035081.1	70875429	.	T	C	.	.	MAF_USDA=3.333
NC_035081.1	70875449	.	T	A	.	.	MAF_USDA=5.738
NC_035081.1	70875558	.	G	A	.	.	MAF_INRAE=25.0;MAF_USDA=5.294
NC_035081.1	70875578	.	G	T	.	.	MAF_INRAE=39.241;MAF_USDA=28.235
NC_035081.1	70875579	.	A	G	.	.	MAF_USDA=6.557
NC_035081.1	70875601	.	G	T	.	.	MAF_USDA=4.918
NC_035081.1	70875626	.	A	T	.	.	MAF_INRAE=40.506;MAF_USDA=48.824
NC_035081.1	70875630	.	C	G	.	.	MAF_INRAE=48.333;MAF_USDA=48.824
NC_035081.1	70875640	.	T	G	.	.	MAF_USDA=3.279
NC_035081.1	70875641	.	A	T	.	.	MAF_INRAE=19.167
NC_035081.1	70875804	.	A	T	.	.	MAF_INRAE=40.506;MAF_USDA=48.235
NC_035081.1	70875869	.	C	T	.	.	MAF_USDA=7.377
NC_035081.1	70875902	.	T	C	.	.	MAF_USDA=13.115
NC_035081.1	70875934	.	A	C	.	.	MAF_USDA=25.294
NC_035081.1	70875975	.	G	A	.	.	MAF_INRAE=15.789
NC_035081.1	70875991	.	T	C	.	.	MAF_USDA=1.639
NC_035081.1	70876003	.	A	T	.	.	MAF_USDA=2.459
NC_035081.1	70876089	.	G	A	.	.	MAF_USDA=4.098
NC_035081.1	70876167	.	T	C	.	.	MAF_INRAE=3.333;MAF_USDA=14.118
NC_035081.1	70876236	.	A	T	.	.	MAF_USDA=12.941
NC_035081.1	70876417	.	T	C	.	.	MAF_INRAE=7.5;MAF_USDA=3.279
NC_035081.1	70876446	.	C	A	.	.	MAF_INRAE=39.241;MAF_USDA=48.824
NC_035081.1	70876458	.	A	G	.	.	MAF_INRAE=7.5
NC_035081.1	70876484	.	T	C	.	.	MAF_INRAE=39.241;MAF_USDA=46.471
NC_035081.1	70876510	.	T	G	.	.	MAF_USDA=1.639
NC_035081.1	70876516	.	A	C	.	.	MAF_INRAE=3.333;MAF_USDA=9.016
NC_035081.1	70876527	.	C	T	.	.	MAF_INRAE=14.167
NC_035081.1	70876533	.	T	C	.	.	MAF_USDA=2.083
NC_035081.1	70876553	.	A	C	.	.	MAF_INRAE=36.076;MAF_USDA=48.824
NC_035081.1	70876585	.	T	G	.	.	MAF_USDA=2.459
NC_035081.1	70876596	.	A	C	.	.	MAF_INRAE=9.167;MAF_USDA=46.471
NC_035081.1	70876629	.	C	T	.	.	MAF_INRAE=18.354;MAF_USDA=20.588
NC_035081.1	70876633	.	A	C	.	.	MAF_USDA=13.529
NC_035081.1	70876641	.	G	T	.	.	MAF_INRAE=16.456;MAF_USDA=8.235
NC_035081.1	70876733	.	A	T	.	.	MAF_USDA=3.279
NC_035081.1	70876735	.	G	C	.	.	MAF_INRAE=9.167
NC_035081.1	70876740	.	T	C	.	.	MAF_INRAE=34.81;MAF_USDA=47.059
NC_035081.1	70876763	.	C	A	.	.	MAF_INRAE=21.519;MAF_USDA=17.059
NC_035081.1	70876926	.	T	C	.	.	MAF_INRAE=6.329;MAF_USDA=3.279
NC_035081.1	70877100	.	G	T	.	.	MAF_USDA=3.529
NC_035081.1	70877102	.	A	G	.	.	MAF_USDA=3.529
NC_035081.1	70877161	.	T	G	.	.	MAF_USDA=2.941
NC_035081.1	70877163	.	T	A	.	.	MAF_USDA=2.941
NC_035081.1	70877164	.	G	A	.	.	MAF_USDA=2.941
NC_035081.1	70877175	.	A	G	.	.	MAF_INRAE=42.5;MAF_USDA=48.235
NC_035081.1	70877181	.	G	C	.	.	MAF_USDA=3.529
NC_035081.1	70877186	.	C	A	.	.	MAF_USDA=3.529
NC_035081.1	70877218	.	A	T	.	.	MAF_INRAE=10.759;MAF_USDA=22.353
NC_035081.1	70877223	.	G	T	.	.	MAF_INRAE=39.241;MAF_USDA=32.941
NC_035081.1	70877308	.	G	A	.	.	MAF_INRAE=9.167
NC_035081.1	70877331	.	C	T	.	.	MAF_INRAE=14.167;MAF_USDA=4.706
NC_035081.1	70877413	.	A	G	.	.	MAF_USDA=4.118
NC_035081.1	70877423	.	A	T	.	.	MAF_INRAE=7.5;MAF_USDA=3.279
NC_035081.1	70877429	.	C	A	.	.	MAF_INRAE=21.519;MAF_USDA=17.647
NC_035081.1	70877431	.	C	A	.	.	MAF_INRAE=11.667;MAF_USDA=17.647
NC_035081.1	70877441	.	T	C	.	.	MAF_INRAE=43.333;MAF_USDA=48.235
NC_035081.1	70877570	.	T	C	.	.	MAF_USDA=6.557
NC_035081.1	70877704	.	C	T	.	.	MAF_USDA=1.639
NC_035081.1	70877948	.	C	A	.	.	MAF_INRAE=9.167
NC_035081.1	70877983	.	T	G	.	.	MAF_INRAE=17.5;MAF_USDA=6.557
NC_035081.1	70878064	.	T	C	.	.	MAF_USDA=2.459
NC_035081.1	70878070	.	G	A	.	.	MAF_USDA=13.115
NC_035081.1	70878202	.	C	T	.	.	MAF_INRAE=39.241;MAF_USDA=32.353
NC_035081.1	70878212	.	G	A	.	.	MAF_USDA=2.941
NC_035081.1	70878272	.	C	A	.	.	MAF_INRAE=6.329;MAF_USDA=17.059
NC_035081.1	70878288	.	A	C	.	.	MAF_INRAE=9.494;MAF_USDA=4.918
NC_035081.1	70878321	.	A	G	.	.	MAF_INRAE=15.823;MAF_USDA=20.588
NC_035081.1	70878331	.	T	C	.	.	MAF_INRAE=39.167;MAF_USDA=44.706
NC_035081.1	70878339	.	G	A	.	.	MAF_USDA=5.738
NC_035081.1	70878390	.	A	G	.	.	MAF_INRAE=39.241;MAF_USDA=33.529
NC_035081.1	70878504	.	A	C	.	.	MAF_INRAE=27.848;MAF_USDA=10.588
NC_035081.1	70878546	.	G	T	.	.	MAF_INRAE=45.57;MAF_USDA=35.882
NC_035081.1	70878646	.	T	A	.	.	MAF_INRAE=25.949;MAF_USDA=25.882
NC_035081.1	70878879	.	T	A	.	.	MAF_INRAE=9.494;MAF_USDA=6.557
NC_035081.1	70878880	.	A	T	.	.	MAF_INRAE=25.316;MAF_USDA=45.294
NC_035081.1	70878890	.	A	C	.	.	MAF_INRAE=6.329;MAF_USDA=14.706
NC_035081.1	70878954	.	C	A	.	.	MAF_INRAE=39.167;MAF_USDA=42.941
NC_035081.1	70878985	.	T	C	.	.	MAF_USDA=6.25
NC_035081.1	70878989	.	A	T	.	.	MAF_INRAE=39.167;MAF_USDA=43.529
NC_035081.1	70878994	.	C	A	.	.	MAF_USDA=3.529
NC_035081.1	70879033	.	G	A	.	.	MAF_INRAE=39.241;MAF_USDA=26.471
NC_035081.1	70879042	.	A	G	.	.	MAF_INRAE=9.494;MAF_USDA=5.738
NC_035081.1	70879050	.	C	T	.	.	MAF_INRAE=5.0
NC_035081.1	70879051	.	A	C	.	.	MAF_INRAE=5.0
NC_035081.1	70879091	.	A	G	.	.	MAF_INRAE=39.167;MAF_USDA=46.988
NC_035081.1	70879109	.	A	C	.	.	MAF_USDA=6.78
NC_035081.1	70879194	.	C	G	.	.	MAF_INRAE=8.333
NC_035081.1	70879210	.	A	T	.	.	MAF_INRAE=38.608;MAF_USDA=27.976
NC_035081.1	70879273	.	T	C	.	.	MAF_INRAE=39.241;MAF_USDA=28.571
NC_035081.1	70879306	.	C	T	.	.	MAF_USDA=2.542
NC_035081.1	70879362	.	T	G	.	.	MAF_INRAE=9.494;MAF_USDA=5.085
NC_035081.1	70879405	.	C	T	.	.	MAF_USDA=6.25
NC_035081.1	70879416	.	C	T	.	.	MAF_INRAE=39.167;MAF_USDA=46.386
NC_035081.1	70879440	.	C	A	.	.	MAF_INRAE=9.494;MAF_USDA=5.085
NC_035081.1	70879442	.	G	C	.	.	MAF_INRAE=20.833
NC_035081.1	70879458	.	C	T	.	.	MAF_INRAE=9.494;MAF_USDA=5.085
NC_035081.1	70879490	.	G	A	.	.	MAF_INRAE=5.263;MAF_USDA=9.036
NC_035081.1	70879493	.	A	C	.	.	MAF_USDA=20.833
NC_035081.1	70879498	.	T	A	.	.	MAF_USDA=20.833
NC_035081.1	70879499	.	C	A	.	.	MAF_USDA=20.833
NC_035081.1	70879500	.	G	A	.	.	MAF_USDA=20.833
NC_035081.1	70879504	.	C	T	.	.	MAF_USDA=3.39
NC_035081.1	70879538	.	G	A	.	.	MAF_INRAE=5.0
NC_035081.1	70879572	.	C	T	.	.	MAF_INRAE=9.494;MAF_USDA=6.78
NC_035081.1	70879611	.	C	T	.	.	MAF_USDA=16.867
NC_035081.1	70879631	.	T	A,C	.	.	MAF_INRAE=47.368
NC_035081.1	70879649	.	C	A	.	.	MAF_INRAE=10.759;MAF_USDA=13.253
NC_035081.1	70879657	.	A	C	.	.	MAF_INRAE=18.333;MAF_USDA=4.237
NC_035081.1	70879694	.	G	T	.	.	MAF_INRAE=18.333;MAF_USDA=4.098
NC_035081.1	70879766	.	T	G	.	.	MAF_INRAE=9.167
NC_035081.1	70879797	.	C	T	.	.	MAF_USDA=18.235
NC_035081.1	70879798	.	G	A	.	.	MAF_INRAE=31.579;MAF_USDA=27.647
NC_035081.1	70879856	.	A	C	.	.	MAF_INRAE=10.127;MAF_USDA=14.118
NC_035081.1	70879914	.	G	C	.	.	MAF_INRAE=17.5
NC_035081.1	70879920	.	G	T	.	.	MAF_INRAE=3.333;MAF_USDA=17.647
NC_035081.1	70879922	.	C	T	.	.	MAF_INRAE=39.241;MAF_USDA=34.118
NC_035081.1	70879928	.	T	A	.	.	MAF_INRAE=39.167;MAF_USDA=44.118
NC_035081.1	70879938	.	T	C	.	.	MAF_INRAE=39.167;MAF_USDA=44.118
NC_035081.1	70879940	.	C	T	.	.	MAF_INRAE=19.167;MAF_USDA=22.353
NC_035081.1	70879956	.	G	A	.	.	MAF_USDA=6.25
NC_035081.1	70880041	.	A	T	.	.	MAF_INRAE=28.481;MAF_USDA=10.588
NC_035081.1	70880054	.	T	A	.	.	MAF_INRAE=39.241;MAF_USDA=33.529
NC_035081.1	70880125	.	A	G	.	.	MAF_INRAE=40.833;MAF_USDA=34.118
NC_035081.1	70880223	.	C	G	.	.	MAF_INRAE=20.833;MAF_USDA=31.765
NC_035081.1	70880233	.	G	A	.	.	MAF_INRAE=14.167;MAF_USDA=2.459
NC_035081.1	70880295	.	C	T	.	.	MAF_USDA=3.279
NC_035081.1	70880296	.	C	T	.	.	MAF_USDA=3.279
NC_035081.1	70880949	.	C	A	.	.	MAF_USDA=18.75
NC_035081.1	70880969	.	C	T	.	.	MAF_USDA=1.724
NC_035081.1	70880992	.	G	T	.	.	MAF_USDA=1.205
NC_035081.1	70881018	.	T	C	.	.	MAF_INRAE=10.127;MAF_USDA=4.918
NC_035081.1	70881048	.	T	A	.	.	MAF_INRAE=4.167;MAF_USDA=1.765
NC_035081.1	70881054	.	A	T	.	.	MAF_INRAE=4.167
NC_035081.1	70881067	.	T	C	.	.	MAF_INRAE=41.667;MAF_USDA=34.706
NC_035081.1	70881074	.	C	A	.	.	MAF_USDA=10.588
NC_035081.1	70881103	.	A	C	.	.	MAF_INRAE=9.167
NC_035081.1	70881116	.	A	C	.	.	MAF_USDA=6.471
NC_035081.1	70881140	.	T	G	.	.	MAF_INRAE=9.494;MAF_USDA=15.294
NC_035081.1	70881145	.	T	C	.	.	MAF_INRAE=38.608;MAF_USDA=32.941
NC_035081.1	70881305	.	G	A	.	.	MAF_INRAE=21.519;MAF_USDA=27.083
NC_035081.1	70881332	.	A	C	.	.	MAF_INRAE=17.5;MAF_USDA=4.098
NC_035081.1	70881361	.	G	T	.	.	MAF_INRAE=9.494;MAF_USDA=5.0
NC_035081.1	70881375	.	C	A	.	.	MAF_INRAE=38.608;MAF_USDA=30.0
NC_035081.1	70881403	.	T	C	.	.	MAF_INRAE=41.667;MAF_USDA=33.529
NC_035081.1	70881404	.	T	C	.	.	MAF_INRAE=18.333;MAF_USDA=3.279
NC_035081.1	70881418	.	G	A	.	.	MAF_INRAE=10.759;MAF_USDA=15.882
NC_035081.1	70881454	.	C	T	.	.	MAF_USDA=22.892
NC_035081.1	70881542	.	T	C	.	.	MAF_INRAE=20.833
NC_035081.1	70881555	.	T	C	.	.	MAF_INRAE=31.646;MAF_USDA=31.25
NC_035081.1	70881581	.	C	A	.	.	MAF_USDA=1.639
NC_035081.1	70881582	.	C	G	.	.	MAF_USDA=1.639
NC_035081.1	70881587	.	G	T	.	.	MAF_INRAE=21.519;MAF_USDA=18.235
NC_035081.1	70881593	.	C	T	.	.	MAF_INRAE=41.667;MAF_USDA=34.118
NC_035081.1	70881614	.	C	T	.	.	MAF_USDA=11.475
NC_035081.1	70881668	.	G	A	.	.	MAF_USDA=1.639
NC_035081.1	70881705	.	C	T	.	.	MAF_USDA=7.059
NC_035081.1	70881721	.	A	G	.	.	MAF_USDA=6.471
NC_035081.1	70881728	.	C	A	.	.	MAF_INRAE=37.975;MAF_USDA=31.765
NC_035081.1	70881779	.	C	T	.	.	MAF_INRAE=18.333;MAF_USDA=33.529
NC_035081.1	70881795	.	C	T	.	.	MAF_USDA=32.738
NC_035081.1	70881803	.	A	G	.	.	MAF_USDA=30.952
NC_035081.1	70881810	.	T	C	.	.	MAF_INRAE=37.342;MAF_USDA=30.952
NC_035081.1	70881816	.	G	C	.	.	MAF_INRAE=37.975;MAF_USDA=29.762
NC_035081.1	70881876	.	T	C	.	.	MAF_INRAE=14.167
NC_035081.1	70881881	.	T	A	.	.	MAF_USDA=1.176
NC_035081.1	70881927	.	G	T	.	.	MAF_USDA=7.059
NC_035081.1	70881928	.	G	A	.	.	MAF_USDA=7.059
NC_035081.1	70881975	.	A	G	.	.	MAF_USDA=27.059
NC_035081.1	70882015	.	C	A	.	.	MAF_USDA=6.25
NC_035081.1	70882087	.	A	G	.	.	MAF_USDA=50.0
NC_035081.1	70882113	.	T	C	.	.	MAF_USDA=16.667
NC_035081.1	70882149	.	C	A	.	.	MAF_INRAE=10.0;MAF_USDA=13.253
NC_035081.1	70882151	.	C	T	.	.	MAF_INRAE=48.333;MAF_USDA=48.795
NC_035081.1	70882166	.	T	C	.	.	MAF_INRAE=2.5;MAF_USDA=8.475
NC_035081.1	70882277	.	A	T	.	.	MAF_USDA=1.786
NC_035081.1	70882292	.	A	T	.	.	MAF_USDA=6.548
NC_035081.1	70882300	.	G	A	.	.	MAF_USDA=30.952
NC_035081.1	70882315	.	A	C	.	.	MAF_USDA=32.143
NC_035081.1	70882316	.	C	A	.	.	MAF_USDA=35.119
NC_035081.1	70882328	.	A	C	.	.	MAF_USDA=17.857
NC_035081.1	70882381	.	C	A	.	.	MAF_INRAE=17.5;MAF_USDA=3.279
NC_035081.1	70882429	.	C	T	.	.	MAF_INRAE=20.833;MAF_USDA=30.0
NC_035081.1	70882442	.	A	G	.	.	MAF_INRAE=39.167;MAF_USDA=34.118
NC_035081.1	70882468	.	T	G	.	.	MAF_USDA=3.279
NC_035081.1	70882543	.	G	A	.	.	MAF_INRAE=3.333;MAF_USDA=1.176
NC_035081.1	70882551	.	C	A	.	.	MAF_INRAE=39.241;MAF_USDA=32.941
NC_035081.1	70882575	.	C	A	.	.	MAF_USDA=4.098
NC_035081.1	70882602	.	C	G	.	.	MAF_USDA=5.738
NC_035081.1	70882605	.	G	T	.	.	MAF_INRAE=9.494;MAF_USDA=14.706
NC_035081.1	70882711	.	C	G	.	.	MAF_USDA=3.279
NC_035081.1	70882770	.	G	T	.	.	MAF_INRAE=9.494;MAF_USDA=14.706
NC_035081.1	70882784	.	C	A	.	.	MAF_USDA=6.25
NC_035081.1	70882890	.	C	T	.	.	MAF_INRAE=20.833;MAF_USDA=28.235
NC_035081.1	70882905	.	A	C	.	.	MAF_INRAE=20.833;MAF_USDA=25.882
NC_035081.1	70882918	.	C	T	.	.	MAF_INRAE=3.333;MAF_USDA=1.176
NC_035081.1	70882919	.	G	A	.	.	MAF_INRAE=20.833;MAF_USDA=26.471
NC_035081.1	70883013	.	T	C	.	.	MAF_USDA=6.25
NC_035081.1	70883027	.	C	A	.	.	MAF_USDA=4.098
NC_035081.1	70883080	.	C	T	.	.	MAF_INRAE=33.544;MAF_USDA=46.471
NC_035081.1	70883094	.	G	A	.	.	MAF_USDA=7.059
NC_035081.1	70883131	.	A	G	.	.	MAF_INRAE=35.833;MAF_USDA=39.412
NC_035081.1	70883164	.	A	C	.	.	MAF_INRAE=14.557;MAF_USDA=18.235
NC_035081.1	70883169	.	A	G	.	.	MAF_INRAE=32.5;MAF_USDA=30.588
NC_035081.1	70883206	.	T	A	.	.	MAF_INRAE=5.0
NC_035081.1	70883257	.	T	C	.	.	MAF_USDA=4.918
NC_035081.1	70883267	.	C	A	.	.	MAF_USDA=14.118
NC_035081.1	70883275	.	G	T	.	.	MAF_USDA=14.754
NC_035081.1	70883304	.	T	G	.	.	MAF_USDA=21.765
NC_035081.1	70883341	.	T	G	.	.	MAF_INRAE=15.789
NC_035081.1	70883367	.	T	C	.	.	MAF_INRAE=40.833;MAF_USDA=41.667
NC_035081.1	70883424	.	C	T	.	.	MAF_INRAE=19.167;MAF_USDA=4.167
NC_035081.1	70883476	.	A	G	.	.	MAF_INRAE=21.519;MAF_USDA=16.667
NC_035081.1	70883532	.	T	A	.	.	MAF_INRAE=29.747;MAF_USDA=14.286
NC_035081.1	70883721	.	G	C	.	.	MAF_INRAE=9.167
NC_035081.1	70883762	.	C	A	.	.	MAF_INRAE=18.333;MAF_USDA=2.083
NC_035081.1	70883813	.	C	A	.	.	MAF_INRAE=15.823;MAF_USDA=20.588
NC_035081.1	70883843	.	A	G	.	.	MAF_INRAE=18.333;MAF_USDA=3.279
NC_035081.1	70883859	.	G	A	.	.	MAF_USDA=6.25
NC_035081.1	70883862	.	T	A	.	.	MAF_USDA=6.25
NC_035081.1	70883892	.	T	C	.	.	MAF_USDA=1.639
NC_035081.1	70883992	.	T	C	.	.	MAF_INRAE=39.873;MAF_USDA=48.235
NC_035081.1	70884005	.	C	T	.	.	MAF_USDA=2.941
NC_035081.1	70884046	.	G	A	.	.	MAF_INRAE=39.873;MAF_USDA=47.647
NC_035081.1	70884070	.	C	A	.	.	MAF_INRAE=19.62;MAF_USDA=14.706
NC_035081.1	70884123	.	G	T	.	.	MAF_INRAE=39.241;MAF_USDA=46.429
NC_035081.1	70884177	.	A	G	.	.	MAF_INRAE=17.5
NC_035081.1	70884226	.	G	T	.	.	MAF_USDA=4.098
NC_035081.1	70884261	.	C	T	.	.	MAF_INRAE=39.873;MAF_USDA=45.294
NC_035081.1	70884267	.	T	C	.	.	MAF_INRAE=39.873;MAF_USDA=45.294
NC_035081.1	70884268	.	G	A	.	.	MAF_INRAE=47.5;MAF_USDA=45.294
NC_035081.1	70884283	.	C	T	.	.	MAF_INRAE=29.114;MAF_USDA=30.588
NC_035081.1	70884284	.	T	G	.	.	MAF_USDA=1.639
NC_035081.1	70884299	.	C	T	.	.	MAF_INRAE=3.333;MAF_USDA=17.647
NC_035081.1	70884305	.	G	T	.	.	MAF_INRAE=3.333;MAF_USDA=11.475
NC_035081.1	70884309	.	G	A	.	.	MAF_INRAE=3.333
NC_035081.1	70884515	.	A	T	.	.	MAF_INRAE=3.333;MAF_USDA=4.167
NC_035081.1	70884524	.	A	C	.	.	MAF_INRAE=3.333
NC_035081.1	70884575	.	C	T	.	.	MAF_INRAE=39.241;MAF_USDA=48.824
NC_035081.1	70884643	.	G	T	.	.	MAF_USDA=3.279
NC_035081.1	70884670	.	A	G	.	.	MAF_USDA=5.738
NC_035081.1	70884685	.	A	C	.	.	MAF_INRAE=17.5
NC_035081.1	70884703	.	C	T	.	.	MAF_USDA=3.279
NC_035081.1	70884704	.	G	A	.	.	MAF_INRAE=20.0;MAF_USDA=25.294
NC_035081.1	70884716	.	C	A	.	.	MAF_USDA=1.639
NC_035081.1	70884717	.	C	A	.	.	MAF_USDA=1.639
NC_035081.1	70884765	.	A	G	.	.	MAF_INRAE=21.519;MAF_USDA=38.824
NC_035081.1	70884775	.	T	C	.	.	MAF_USDA=3.279
NC_035081.1	70884829	.	T	C	.	.	MAF_INRAE=3.333;MAF_USDA=5.738
NC_035081.1	70884851	.	G	A	.	.	MAF_INRAE=3.333;MAF_USDA=4.918
NC_035081.1	70884857	.	A	C	.	.	MAF_INRAE=6.667;MAF_USDA=18.824
NC_035081.1	70884858	.	A	C	.	.	MAF_INRAE=15.19;MAF_USDA=2.353
NC_035081.1	70884869	.	A	C	.	.	MAF_INRAE=39.241;MAF_USDA=44.706
NC_035081.1	70884871	.	T	C	.	.	MAF_USDA=1.639
NC_035081.1	70884886	.	G	A	.	.	MAF_USDA=37.5
NC_035081.1	70884997	.	A	C	.	.	MAF_INRAE=16.667;MAF_USDA=4.706
NC_035081.1	70885056	.	G	A	.	.	MAF_INRAE=15.789;MAF_USDA=4.098
NC_035081.1	70885063	.	T	G	.	.	MAF_INRAE=39.873;MAF_USDA=48.824
NC_035081.1	70885084	.	G	A	.	.	MAF_INRAE=17.089;MAF_USDA=15.294
NC_035081.1	70885086	.	C	A	.	.	MAF_USDA=4.118
NC_035081.1	70885144	.	T	G	.	.	MAF_USDA=41.667
NC_035081.1	70885182	.	G	A	.	.	MAF_USDA=6.25
NC_035081.1	70885696	.	G	T	.	.	MAF_USDA=4.918
NC_035081.1	70885767	.	G	A	.	.	MAF_USDA=16.667
NC_035081.1	70885804	.	A	C	.	.	MAF_INRAE=13.158;MAF_USDA=8.197
NC_035081.1	70886391	.	T	G	.	.	MAF_USDA=6.25
NC_035081.1	70886471	.	T	C	.	.	MAF_INRAE=43.333;MAF_USDA=41.667
NC_035081.1	70886503	.	A	T	.	.	MAF_INRAE=5.0
NC_035081.1	70886506	.	T	A	.	.	MAF_INRAE=6.667;MAF_USDA=1.765
NC_035081.1	70886624	.	C	T	.	.	MAF_USDA=2.459
NC_035081.1	70886625	.	G	A	.	.	MAF_INRAE=10.759;MAF_USDA=12.5
NC_035081.1	70886716	.	A	T	.	.	MAF_INRAE=6.667;MAF_USDA=15.294
NC_035081.1	70886732	.	C	T	.	.	MAF_INRAE=5.263
NC_035081.1	70886733	.	G	A	.	.	MAF_USDA=1.176
NC_035081.1	70886737	.	G	T	.	.	MAF_INRAE=30.38;MAF_USDA=32.353
NC_035081.1	70886762	.	A	C	.	.	MAF_INRAE=29.114;MAF_USDA=31.765
NC_035081.1	70886764	.	T	G	.	.	MAF_USDA=3.529
NC_035081.1	70886785	.	A	T	.	.	MAF_USDA=4.098
NC_035081.1	70886829	.	C	T	.	.	MAF_INRAE=10.759;MAF_USDA=15.294
NC_035081.1	70886838	.	G	A	.	.	MAF_USDA=4.098
NC_035081.1	70886847	.	G	T	.	.	MAF_USDA=2.459
NC_035081.1	70886964	.	G	T	.	.	MAF_INRAE=16.667;MAF_USDA=3.279
NC_035081.1	70886986	.	A	G	.	.	MAF_USDA=2.459
NC_035081.1	70887014	.	T	A	.	.	MAF_USDA=5.738
NC_035081.1	70887057	.	G	T	.	.	MAF_INRAE=17.722;MAF_USDA=15.882
NC_035081.1	70887187	.	G	C	.	.	MAF_INRAE=5.0
NC_035081.1	70887258	.	G	A	.	.	MAF_INRAE=16.667;MAF_USDA=7.377
NC_035081.1	70887267	.	C	A	.	.	MAF_INRAE=34.81;MAF_USDA=44.706
NC_035081.1	70887291	.	G	A	.	.	MAF_INRAE=5.833
NC_035081.1	70887397	.	G	A	.	.	MAF_INRAE=16.667
NC_035081.1	70887435	.	T	C	.	.	MAF_INRAE=5.263;MAF_USDA=1.19
NC_035081.1	70887444	.	C	A	.	.	MAF_USDA=6.667
NC_035081.1	70887467	.	C	T	.	.	MAF_USDA=2.5
NC_035081.1	70887558	.	C	T	.	.	MAF_INRAE=18.987;MAF_USDA=40.588
NC_035081.1	70887647	.	G	T	.	.	MAF_INRAE=39.241;MAF_USDA=48.235
NC_035081.1	70887660	.	T	A	.	.	MAF_USDA=3.279
NC_035081.1	70887661	.	A	T	.	.	MAF_INRAE=10.759;MAF_USDA=15.294
NC_035081.1	70887663	.	C	A	.	.	MAF_INRAE=3.333;MAF_USDA=2.353
NC_035081.1	70887664	.	A	T	.	.	MAF_INRAE=3.333
NC_035081.1	70887688	.	A	G	.	.	MAF_INRAE=35.443;MAF_USDA=44.706
NC_035081.1	70887733	.	T	G	.	.	MAF_INRAE=3.333
NC_035081.1	70887735	.	C	A	.	.	MAF_INRAE=31.646;MAF_USDA=19.412
NC_035081.1	70887744	.	G	C	.	.	MAF_INRAE=5.0;MAF_USDA=4.098
NC_035081.1	70887780	.	C	A	.	.	MAF_INRAE=16.456;MAF_USDA=11.765
NC_035081.1	70887799	.	A	T	.	.	MAF_INRAE=5.0;MAF_USDA=4.098
NC_035081.1	70887837	.	G	T	.	.	MAF_USDA=1.639
NC_035081.1	70887838	.	C	T	.	.	MAF_INRAE=31.646;MAF_USDA=18.235
NC_035081.1	70887955	.	T	G	.	.	MAF_USDA=1.639
NC_035081.1	70888007	.	A	T	.	.	MAF_INRAE=35.443
NC_035081.1	70888041	.	T	G	.	.	MAF_USDA=1.639
NC_035081.1	70888093	.	G	C	.	.	MAF_INRAE=29.114;MAF_USDA=32.353
NC_035081.1	70888128	.	T	C	.	.	MAF_INRAE=3.333
NC_035081.1	70888141	.	C	T	.	.	MAF_INRAE=3.333
NC_035081.1	70888148	.	C	T	.	.	MAF_INRAE=5.0
NC_035081.1	70888279	.	G	A	.	.	MAF_USDA=1.639
NC_035081.1	70888384	.	T	C	.	.	MAF_INRAE=35.443;MAF_USDA=44.706
NC_035081.1	70888580	.	C	A	.	.	MAF_INRAE=29.114;MAF_USDA=32.941
NC_035081.1	70888648	.	T	G	.	.	MAF_INRAE=39.873;MAF_USDA=18.824
NC_035081.1	70888665	.	A	C	.	.	MAF_USDA=3.279
NC_035081.1	70888672	.	C	A	.	.	MAF_INRAE=31.646;MAF_USDA=21.176
NC_035081.1	70888685	.	T	A	.	.	MAF_INRAE=39.241;MAF_USDA=48.235
NC_035081.1	70888711	.	T	C	.	.	MAF_INRAE=31.646;MAF_USDA=20.588
NC_035081.1	70888731	.	T	C	.	.	MAF_INRAE=3.333;MAF_USDA=2.083
NC_035081.1	70888821	.	A	C	.	.	MAF_INRAE=15.19;MAF_USDA=4.098
NC_035081.1	70888833	.	G	A	.	.	MAF_INRAE=39.241;MAF_USDA=46.721
NC_035081.1	70888872	.	A	G	.	.	MAF_INRAE=39.241;MAF_USDA=44.118
NC_035081.1	70888954	.	A	C	.	.	MAF_INRAE=39.241;MAF_USDA=45.294
NC_035081.1	70888956	.	C	T	.	.	MAF_INRAE=8.333;MAF_USDA=3.529
NC_035081.1	70888961	.	C	T	.	.	MAF_USDA=1.639
NC_035081.1	70889020	.	C	A	.	.	MAF_USDA=4.098
NC_035081.1	70889046	.	A	G	.	.	MAF_USDA=2.459
NC_035081.1	70889101	.	G	A	.	.	MAF_INRAE=31.646;MAF_USDA=18.824
NC_035081.1	70889174	.	T	C	.	.	MAF_USDA=3.279
NC_035081.1	70889212	.	C	A	.	.	MAF_USDA=4.918
NC_035081.1	70889503	.	C	T	.	.	MAF_INRAE=9.167;MAF_USDA=5.294
NC_035081.1	70889581	.	C	A	.	.	MAF_INRAE=17.722;MAF_USDA=8.824
NC_035081.1	70889602	.	A	G	.	.	MAF_INRAE=5.0
NC_035081.1	70889632	.	G	A	.	.	MAF_USDA=1.639
NC_035081.1	70889668	.	C	A	.	.	MAF_USDA=1.639
NC_035081.1	70889744	.	T	C	.	.	MAF_USDA=8.333
NC_035081.1	70889828	.	C	T	.	.	MAF_INRAE=29.114;MAF_USDA=34.118
NC_035081.1	70889829	.	G	A	.	.	MAF_USDA=2.459
NC_035081.1	70889881	.	A	C	.	.	MAF_INRAE=31.646;MAF_USDA=17.647
NC_035081.1	70889884	.	C	G	.	.	MAF_USDA=3.279
NC_035081.1	70889977	.	T	C	.	.	MAF_INRAE=5.0
NC_035081.1	70890009	.	G	C	.	.	MAF_INRAE=9.167;MAF_USDA=3.279
NC_035081.1	70890010	.	A	T	.	.	MAF_USDA=6.471
NC_035081.1	70890086	.	C	A	.	.	MAF_USDA=1.639
NC_035081.1	70890096	.	G	C	.	.	MAF_USDA=3.279
NC_035081.1	70890116	.	A	T	.	.	MAF_INRAE=15.789;MAF_USDA=3.279
NC_035081.1	70890170	.	G	T	.	.	MAF_USDA=9.412
NC_035081.1	70890189	.	G	T	.	.	MAF_INRAE=29.114;MAF_USDA=32.353
NC_035081.1	70890209	.	T	C	.	.	MAF_INRAE=28.333;MAF_USDA=26.471
NC_035081.1	70890229	.	A	C	.	.	MAF_USDA=1.639
NC_035081.1	70890341	.	C	A	.	.	MAF_USDA=3.279
NC_035081.1	70890439	.	G	A	.	.	MAF_INRAE=10.0
NC_035081.1	70890454	.	T	G	.	.	MAF_USDA=3.279
NC_035081.1	70890465	.	C	T	.	.	MAF_USDA=1.639
NC_035081.1	70890478	.	C	A	.	.	MAF_INRAE=16.456;MAF_USDA=11.176
NC_035081.1	70890484	.	C	A	.	.	MAF_USDA=1.639
NC_035081.1	70890560	.	G	A	.	.	MAF_USDA=2.459
NC_035081.1	70890607	.	A	T	.	.	MAF_USDA=1.639
NC_035081.1	70890693	.	C	T	.	.	MAF_USDA=4.918
NC_035081.1	70890748	.	T	A	.	.	MAF_USDA=1.639
NC_035081.1	70890749	.	G	T	.	.	MAF_USDA=1.639
NC_035081.1	70890820	.	C	A	.	.	MAF_USDA=9.016
NC_035081.1	70890879	.	G	T	.	.	MAF_USDA=1.639
NC_035081.1	70890927	.	G	T	.	.	MAF_USDA=1.639
NC_035081.1	70891002	.	T	G	.	.	MAF_USDA=5.738
NC_035081.1	70891084	.	A	T	.	.	MAF_INRAE=5.0
NC_035081.1	70891091	.	C	G	.	.	MAF_INRAE=18.333;MAF_USDA=7.059
NC_035081.1	70891147	.	G	A	.	.	MAF_USDA=2.353
NC_035081.1	70891192	.	C	A	.	.	MAF_INRAE=15.19;MAF_USDA=2.353
NC_035081.1	70891204	.	T	A	.	.	MAF_INRAE=29.114;MAF_USDA=31.176
NC_035081.1	70891212	.	C	A	.	.	MAF_INRAE=10.759;MAF_USDA=9.412
NC_035081.1	70891213	.	C	A	.	.	MAF_USDA=3.279
NC_035081.1	70891231	.	C	T	.	.	MAF_USDA=10.417
NC_035081.1	70891277	.	T	C	.	.	MAF_INRAE=28.481;MAF_USDA=31.176
NC_035081.1	70891323	.	C	T	.	.	MAF_USDA=1.639
NC_035081.1	70891324	.	G	T	.	.	MAF_INRAE=31.646;MAF_USDA=18.824
NC_035081.1	70891341	.	A	C	.	.	MAF_INRAE=39.241;MAF_USDA=44.706
NC_035081.1	70891906	.	C	T	.	.	MAF_INRAE=3.165;MAF_USDA=4.706
NC_035081.1	70891918	.	A	G	.	.	MAF_INRAE=39.241;MAF_USDA=43.529
NC_035081.1	70891926	.	A	C	.	.	MAF_INRAE=15.19;MAF_USDA=4.118
NC_035081.1	70891944	.	G	C	.	.	MAF_INRAE=15.19;MAF_USDA=2.353
NC_035081.1	70892147	.	C	T	.	.	MAF_INRAE=3.333;MAF_USDA=2.353
NC_035081.1	70892190	.	C	T	.	.	MAF_USDA=4.098
NC_035081.1	70892239	.	C	T	.	.	MAF_INRAE=28.481;MAF_USDA=33.529
NC_035081.1	70892253	.	C	G	.	.	MAF_INRAE=28.481;MAF_USDA=32.941
NC_035081.1	70892311	.	C	T	.	.	MAF_USDA=2.459
NC_035081.1	70892312	.	T	C	.	.	MAF_USDA=2.459
NC_035081.1	70892332	.	C	A	.	.	MAF_USDA=2.459
NC_035081.1	70892374	.	T	G	.	.	MAF_INRAE=29.114;MAF_USDA=33.529
NC_035081.1	70892463	.	A	G	.	.	MAF_INRAE=28.481;MAF_USDA=41.176
NC_035081.1	70892475	.	C	T	.	.	MAF_INRAE=31.646;MAF_USDA=34.706
NC_035081.1	70892588	.	G	T	.	.	MAF_INRAE=9.167
NC_035081.1	70892591	.	G	T	.	.	MAF_INRAE=28.481;MAF_USDA=30.588
NC_035081.1	70893055	.	G	T	.	.	MAF_USDA=1.807
NC_035081.1	70893081	.	T	C	.	.	MAF_INRAE=28.481;MAF_USDA=33.529
NC_035081.1	70893095	.	C	T	.	.	MAF_USDA=4.098
NC_035081.1	70893107	.	C	T	.	.	MAF_INRAE=10.759;MAF_USDA=18.235
NC_035081.1	70893119	.	G	A	.	.	MAF_INRAE=29.114;MAF_USDA=34.118
NC_035081.1	70893136	.	G	A	.	.	MAF_INRAE=29.114;MAF_USDA=33.529
NC_035081.1	70893182	.	A	G	.	.	MAF_INRAE=28.481;MAF_USDA=34.118
NC_035081.1	70893196	.	A	G	.	.	MAF_USDA=1.639
NC_035081.1	70893210	.	C	A	.	.	MAF_INRAE=5.0
NC_035081.1	70893449	.	C	A	.	.	MAF_INRAE=29.114;MAF_USDA=34.118
NC_035081.1	70893471	.	C	T	.	.	MAF_INRAE=5.0
NC_035081.1	70893530	.	G	T	.	.	MAF_USDA=4.098
NC_035081.1	70893603	.	A	G	.	.	MAF_INRAE=28.481;MAF_USDA=34.118
NC_035081.1	70893660	.	G	A	.	.	MAF_INRAE=29.114;MAF_USDA=30.0
NC_035081.1	70893769	.	C	T	.	.	MAF_USDA=6.471
NC_035081.1	70893886	.	A	T	.	.	MAF_INRAE=10.833
NC_035081.1	70893945	.	T	A	.	.	MAF_USDA=2.941
NC_035081.1	70893985	.	C	T	.	.	MAF_INRAE=29.114;MAF_USDA=29.412
NC_035081.1	70894122	.	C	T	.	.	MAF_INRAE=15.823;MAF_USDA=12.353
NC_035081.1	70894163	.	G	A	.	.	MAF_INRAE=30.0;MAF_USDA=31.25
NC_035081.1	70894302	.	C	T	.	.	MAF_INRAE=29.114;MAF_USDA=32.53
NC_035081.1	70894364	.	T	C	.	.	MAF_INRAE=29.114;MAF_USDA=34.118
NC_035081.1	70894453	.	T	G	.	.	MAF_INRAE=31.646;MAF_USDA=21.176
NC_035081.1	70894457	.	C	T	.	.	MAF_USDA=8.235
NC_035081.1	70894480	.	G	A	.	.	MAF_INRAE=3.333;MAF_USDA=1.176
NC_035081.1	70894495	.	A	G	.	.	MAF_INRAE=29.114;MAF_USDA=30.0
NC_035081.1	70894543	.	G	A	.	.	MAF_INRAE=5.263;MAF_USDA=6.25
NC_035081.1	70894619	.	G	A	.	.	MAF_INRAE=19.167;MAF_USDA=7.647
NC_035081.1	70894688	.	A	C	.	.	MAF_INRAE=29.114;MAF_USDA=35.294
NC_035081.1	70894716	.	C	G	.	.	MAF_USDA=10.588
NC_035081.1	70894724	.	C	T	.	.	MAF_USDA=34.706
NC_035081.1	70894849	.	A	G	.	.	MAF_USDA=3.279
NC_035081.1	70894914	.	C	A	.	.	MAF_INRAE=31.013;MAF_USDA=34.118
NC_035081.1	70894915	.	A	T	.	.	MAF_INRAE=34.177;MAF_USDA=20.0
NC_035081.1	70894916	.	G	T	.	.	MAF_USDA=2.459
NC_035081.1	70894935	.	C	A	.	.	MAF_INRAE=30.38;MAF_USDA=34.118
NC_035081.1	70894945	.	C	A	.	.	MAF_INRAE=30.38;MAF_USDA=30.588
NC_035081.1	70894955	.	G	A	.	.	MAF_INRAE=11.392;MAF_USDA=17.059
NC_035081.1	70894976	.	C	T	.	.	MAF_INRAE=29.747;MAF_USDA=34.706
NC_035081.1	70894999	.	C	T	.	.	MAF_USDA=5.738
NC_035081.1	70895060	.	G	T	.	.	MAF_INRAE=16.456;MAF_USDA=1.765
NC_035081.1	70895069	.	G	C	.	.	MAF_USDA=1.639
NC_035081.1	70895122	.	C	T	.	.	MAF_USDA=9.016
NC_035081.1	70895171	.	C	T	.	.	MAF_INRAE=34.81;MAF_USDA=21.765
NC_035081.1	70895225	.	G	A	.	.	MAF_INRAE=10.759;MAF_USDA=14.706
NC_035081.1	70895262	.	A	C	.	.	MAF_INRAE=29.114;MAF_USDA=34.706
NC_035081.1	70895285	.	A	G	.	.	MAF_INRAE=29.114;MAF_USDA=34.706
NC_035081.1	70895287	.	C	T	.	.	MAF_INRAE=49.167;MAF_USDA=44.706
NC_035081.1	70895302	.	G	A	.	.	MAF_INRAE=29.114;MAF_USDA=34.706
NC_035081.1	70895328	.	C	T	.	.	MAF_INRAE=5.263;MAF_USDA=6.25
NC_035081.1	70895373	.	A	C	.	.	MAF_INRAE=39.873;MAF_USDA=43.529
NC_035081.1	70895374	.	T	A	.	.	MAF_INRAE=47.5;MAF_USDA=43.529
NC_035081.1	70895505	.	G	T	.	.	MAF_INRAE=3.333;MAF_USDA=1.176
NC_035081.1	70895618	.	G	A	.	.	MAF_USDA=4.918
NC_035081.1	70895728	.	T	C	.	.	MAF_INRAE=29.114;MAF_USDA=32.941
NC_035081.1	70895734	.	T	C	.	.	MAF_INRAE=29.114;MAF_USDA=34.118
NC_035081.1	70895739	.	C	A	.	.	MAF_USDA=6.557
NC_035081.1	70895754	.	C	T	.	.	MAF_INRAE=2.532;MAF_USDA=5.882
NC_035081.1	70895755	.	G	A	.	.	MAF_INRAE=9.167;MAF_USDA=9.412
NC_035081.1	70895814	.	G	A	.	.	MAF_INRAE=38.608;MAF_USDA=44.706
NC_035081.1	70895816	.	T	A	.	.	MAF_INRAE=45.833;MAF_USDA=44.706
NC_035081.1	70895880	.	A	C	.	.	MAF_USDA=1.639
NC_035081.1	70895923	.	C	A	.	.	MAF_USDA=4.098
NC_035081.1	70895928	.	C	A	.	.	MAF_INRAE=31.013;MAF_USDA=19.412
NC_035081.1	70896030	.	C	T	.	.	MAF_INRAE=29.114;MAF_USDA=35.882
NC_035081.1	70896032	.	G	A	.	.	MAF_INRAE=10.759;MAF_USDA=18.235
NC_035081.1	70896060	.	C	T	.	.	MAF_INRAE=37.5;MAF_USDA=21.176
NC_035081.1	70896075	.	T	A	.	.	MAF_INRAE=31.646;MAF_USDA=20.0
NC_035081.1	70896194	.	C	G	.	.	MAF_INRAE=29.114;MAF_USDA=29.412
NC_035081.1	70896241	.	G	T	.	.	MAF_INRAE=29.114;MAF_USDA=30.588
NC_035081.1	70896292	.	C	T	.	.	MAF_INRAE=29.114;MAF_USDA=33.529
NC_035081.1	70896355	.	A	G	.	.	MAF_INRAE=29.114;MAF_USDA=34.118
NC_035081.1	70896365	.	T	G	.	.	MAF_INRAE=29.114;MAF_USDA=34.524
NC_035081.1	70896409	.	C	T	.	.	MAF_INRAE=15.789
NC_035081.1	70896492	.	T	C	.	.	MAF_USDA=4.098
NC_035081.1	70896523	.	C	G	.	.	MAF_INRAE=43.671;MAF_USDA=41.176
NC_035081.1	70896528	.	C	A	.	.	MAF_INRAE=43.671;MAF_USDA=40.588
NC_035081.1	70896573	.	A	G	.	.	MAF_INRAE=29.114;MAF_USDA=35.294
NC_035081.1	70896614	.	A	T	.	.	MAF_INRAE=31.646;MAF_USDA=33.333
NC_035081.1	70896634	.	C	A	.	.	MAF_INRAE=3.333;MAF_USDA=2.083
NC_035081.1	70896650	.	A	G	.	.	MAF_INRAE=10.833
NC_035081.1	70896715	.	A	G	.	.	MAF_INRAE=39.241;MAF_USDA=44.706
NC_035081.1	70896729	.	G	A	.	.	MAF_INRAE=31.646;MAF_USDA=18.824
NC_035081.1	70896771	.	A	T	.	.	MAF_USDA=18.75
NC_035081.1	70896772	.	A	T	.	.	MAF_USDA=37.5
NC_035081.1	70896850	.	A	C	.	.	MAF_INRAE=31.013;MAF_USDA=17.647
NC_035081.1	70896880	.	C	A	.	.	MAF_USDA=7.143
NC_035081.1	70896971	.	T	A	.	.	MAF_USDA=7.059
NC_035081.1	70897055	.	C	T	.	.	MAF_INRAE=31.646;MAF_USDA=21.765
NC_035081.1	70897117	.	G	A	.	.	MAF_INRAE=29.747;MAF_USDA=32.353
NC_035081.1	70897211	.	A	T	.	.	MAF_INRAE=5.0
NC_035081.1	70897233	.	T	G	.	.	MAF_INRAE=29.114;MAF_USDA=32.738
NC_035081.1	70897248	.	A	G	.	.	MAF_INRAE=29.747;MAF_USDA=34.118
NC_035081.1	70897283	.	G	A	.	.	MAF_INRAE=25.949;MAF_USDA=16.667
NC_035081.1	70897304	.	A	G	.	.	MAF_INRAE=39.873;MAF_USDA=44.118
NC_035081.1	70897388	.	T	C	.	.	MAF_INRAE=29.114;MAF_USDA=31.765
NC_035081.1	70897389	.	A	C	.	.	MAF_USDA=1.639
NC_035081.1	70897391	.	T	G	.	.	MAF_INRAE=30.0;MAF_USDA=31.765
NC_035081.1	70897444	.	T	C	.	.	MAF_INRAE=39.241;MAF_USDA=44.706
NC_035081.1	70897452	.	T	A	.	.	MAF_INRAE=31.646;MAF_USDA=22.353
NC_035081.1	70897453	.	T	A	.	.	MAF_INRAE=23.333;MAF_USDA=22.353
NC_035081.1	70897471	.	A	G	.	.	MAF_INRAE=16.667;MAF_USDA=6.25
NC_035081.1	70897501	.	A	T	.	.	MAF_INRAE=3.333;MAF_USDA=12.353
NC_035081.1	70897502	.	T	A	.	.	MAF_INRAE=3.333;MAF_USDA=11.765
NC_035081.1	70897565	.	T	C	.	.	MAF_INRAE=16.667;MAF_USDA=2.941
NC_035081.1	70897591	.	T	A	.	.	MAF_USDA=2.459
NC_035081.1	70897594	.	T	A	.	.	MAF_INRAE=15.789;MAF_USDA=44.118
NC_035081.1	70897617	.	TTC	TTA	.	.	MAF_USDA=8.696
NC_035081.1	70897634	.	G	T	.	.	MAF_USDA=25.0
NC_035081.1	70897653	.	A	T	.	.	MAF_USDA=4.918
NC_035081.1	70897666	.	C	T	.	.	MAF_INRAE=4.167;MAF_USDA=1.667
NC_035081.1	70897692	.	T	C	.	.	MAF_USDA=28.235
NC_035081.1	70897739	.	A	C	.	.	MAF_INRAE=15.789
NC_035081.1	70897858	.	T	A	.	.	MAF_USDA=14.583
NC_035081.1	70897867	.	G	A	.	.	MAF_USDA=21.951
NC_035081.1	70897876	.	A	G	.	.	MAF_USDA=28.049
NC_035081.1	70897946	.	G	T	.	.	MAF_USDA=3.333
NC_035081.1	70897959	.	A	T	.	.	MAF_INRAE=31.646;MAF_USDA=23.171
NC_035081.1	70898005	.	G	T	.	.	MAF_INRAE=9.494;MAF_USDA=8.333
NC_035081.1	70898020	.	G	C	.	.	MAF_INRAE=15.19;MAF_USDA=8.333
NC_035081.1	70898054	.	A	G	.	.	MAF_INRAE=15.789;MAF_USDA=9.836
NC_035081.1	70898055	.	A	G	.	.	MAF_USDA=9.836
NC_035081.1	70898075	.	C	T	.	.	MAF_INRAE=29.747;MAF_USDA=32.941
NC_035081.1	70898106	.	C	A	.	.	MAF_INRAE=31.646;MAF_USDA=22.353
NC_035081.1	70898112	.	G	A	.	.	MAF_INRAE=3.333;MAF_USDA=12.353
NC_035081.1	70898170	.	G	A	.	.	MAF_INRAE=29.114;MAF_USDA=32.353
NC_035081.1	70898295	.	G	C	.	.	MAF_INRAE=29.114;MAF_USDA=33.529
NC_035081.1	70898307	.	T	G	.	.	MAF_INRAE=31.646;MAF_USDA=21.765
NC_035081.1	70898354	.	T	C	.	.	MAF_INRAE=3.333
NC_035081.1	70898453	.	A	G	.	.	MAF_INRAE=29.114;MAF_USDA=32.353
NC_035081.1	70898473	.	G	T	.	.	MAF_USDA=3.279
NC_035081.1	70898475	.	G	A	.	.	MAF_USDA=5.738
NC_035081.1	70898476	.	G	A	.	.	MAF_INRAE=30.0;MAF_USDA=33.529
NC_035081.1	70898539	.	G	A	.	.	MAF_USDA=5.738
NC_035081.1	70898569	.	C	A	.	.	MAF_USDA=3.279
NC_035081.1	70898621	.	A	T	.	.	MAF_INRAE=18.333;MAF_USDA=6.25
NC_035081.1	70898638	.	A	G	.	.	MAF_INRAE=29.114;MAF_USDA=32.353
NC_035081.1	70898646	.	G	A	.	.	MAF_INRAE=29.114;MAF_USDA=28.824
NC_035081.1	70898651	.	T	C	.	.	MAF_INRAE=10.833;MAF_USDA=17.059
NC_035081.1	70898655	.	T	A	.	.	MAF_USDA=1.639
NC_035081.1	70898675	.	C	T	.	.	MAF_USDA=1.639
NC_035081.1	70898681	.	C	T	.	.	MAF_INRAE=29.114;MAF_USDA=32.941
NC_035081.1	70898709	.	A	T	.	.	MAF_INRAE=18.354;MAF_USDA=8.824
NC_035081.1	70898813	.	T	G	.	.	MAF_INRAE=31.646;MAF_USDA=20.588
NC_035081.1	70898814	.	T	C	.	.	MAF_INRAE=23.333;MAF_USDA=21.765
NC_035081.1	70898902	.	C	A	.	.	MAF_INRAE=3.333;MAF_USDA=2.083
NC_035081.1	70898915	.	C	A	.	.	MAF_INRAE=22.5;MAF_USDA=4.118
NC_035081.1	70898946	.	A	G	.	.	MAF_INRAE=31.646;MAF_USDA=22.941
NC_035081.1	70898955	.	T	C	.	.	MAF_USDA=4.098
NC_035081.1	70898956	.	G	T	.	.	MAF_USDA=4.098
NC_035081.1	70899008	.	C	T	.	.	MAF_INRAE=31.646;MAF_USDA=20.588
NC_035081.1	70899032	.	G	A	.	.	MAF_INRAE=31.646;MAF_USDA=22.353
NC_035081.1	70899089	.	T	A	.	.	MAF_INRAE=18.333;MAF_USDA=6.25
NC_035081.1	70899125	.	G	A	.	.	MAF_INRAE=31.646;MAF_USDA=22.353
NC_035081.1	70899164	.	T	C	.	.	MAF_INRAE=29.114;MAF_USDA=28.824
NC_035081.1	70899177	.	A	T	.	.	MAF_INRAE=18.333;MAF_USDA=6.25
NC_035081.1	70899181	.	C	T	.	.	MAF_INRAE=31.646;MAF_USDA=21.765
NC_035081.1	70899184	.	A	T	.	.	MAF_INRAE=29.114;MAF_USDA=32.143
NC_035081.1	70899210	.	G	T	.	.	MAF_INRAE=20.0;MAF_USDA=20.588
NC_035081.1	70899238	.	A	C	.	.	MAF_INRAE=31.646;MAF_USDA=22.024
NC_035081.1	70899240	.	A	T	.	.	MAF_INRAE=23.333;MAF_USDA=35.417
NC_035081.1	70899246	.	G	C	.	.	MAF_INRAE=29.114;MAF_USDA=27.083
NC_035081.1	70899250	.	A	T	.	.	MAF_INRAE=46.667;MAF_USDA=37.5
NC_035081.1	70899300	.	T	G	.	.	MAF_INRAE=31.013;MAF_USDA=21.765
NC_035081.1	70899313	.	C	A	.	.	MAF_INRAE=29.114;MAF_USDA=32.353
NC_035081.1	70899380	.	A	T	.	.	MAF_USDA=6.557
NC_035081.1	70899542	.	T	G	.	.	MAF_INRAE=29.747;MAF_USDA=33.529
NC_035081.1	70899617	.	C	T	.	.	MAF_INRAE=6.329;MAF_USDA=18.824
NC_035081.1	70899629	.	G	C	.	.	MAF_INRAE=14.557;MAF_USDA=4.706
NC_035081.1	70899633	.	A	C	.	.	MAF_INRAE=47.5;MAF_USDA=44.706
NC_035081.1	70899678	.	C	A	.	.	MAF_INRAE=31.646;MAF_USDA=22.941
NC_035081.1	70899679	.	G	T	.	.	MAF_INRAE=29.114;MAF_USDA=32.353
NC_035081.1	70899760	.	A	G	.	.	MAF_INRAE=30.0
NC_035081.1	70899796	.	G	A	.	.	MAF_INRAE=31.646;MAF_USDA=21.765
NC_035081.1	70899823	.	C	A	.	.	MAF_INRAE=10.833;MAF_USDA=1.639
NC_035081.1	70899826	.	C	T	.	.	MAF_INRAE=10.833
NC_035081.1	70899874	.	G	T	.	.	MAF_INRAE=18.333;MAF_USDA=6.25
NC_035081.1	70899886	.	C	T	.	.	MAF_USDA=4.098
NC_035081.1	70899928	.	C	T	.	.	MAF_INRAE=20.833;MAF_USDA=20.0
NC_035081.1	70899962	.	C	T	.	.	MAF_INRAE=9.167;MAF_USDA=4.098
NC_035081.1	70900038	.	G	A	.	.	MAF_INRAE=4.43;MAF_USDA=7.738
NC_035081.1	70900111	.	G	T	.	.	MAF_INRAE=18.333;MAF_USDA=6.25
NC_035081.1	70900116	.	T	G	.	.	MAF_INRAE=15.789;MAF_USDA=9.016
NC_035081.1	70900198	.	C	G	.	.	MAF_INRAE=30.38;MAF_USDA=20.588
NC_035081.1	70900276	.	G	A	.	.	MAF_INRAE=29.167;MAF_USDA=32.941
NC_035081.1	70900315	.	G	A	.	.	MAF_INRAE=25.316;MAF_USDA=31.765
NC_035081.1	70900370	.	C	A	.	.	MAF_USDA=14.881
NC_035081.1	70900388	.	C	T	.	.	MAF_USDA=1.639
NC_035081.1	70900413	.	T	G	.	.	MAF_USDA=34.783
NC_035081.1	70900547	.	A	C	.	.	MAF_INRAE=20.0;MAF_USDA=21.765
NC_035081.1	70900593	.	G	A	.	.	MAF_INRAE=29.114;MAF_USDA=31.548
NC_035081.1	70900715	.	T	G	.	.	MAF_INRAE=20.0;MAF_USDA=20.588
NC_035081.1	70900729	.	A	T	.	.	MAF_INRAE=29.114;MAF_USDA=31.765
NC_035081.1	70900739	.	G	T	.	.	MAF_USDA=1.639
NC_035081.1	70900814	.	G	T	.	.	MAF_INRAE=39.241;MAF_USDA=43.529
NC_035081.1	70900827	.	T	C	.	.	MAF_INRAE=29.747;MAF_USDA=32.941
NC_035081.1	70900833	.	C	T	.	.	MAF_USDA=2.083
NC_035081.1	70900940	.	C	G	.	.	MAF_USDA=4.098
NC_035081.1	70901044	.	C	A	.	.	MAF_INRAE=3.333;MAF_USDA=11.765
NC_035081.1	70901202	.	G	T	.	.	MAF_INRAE=6.329;MAF_USDA=18.235
NC_035081.1	70901207	.	A	C	.	.	MAF_INRAE=29.747;MAF_USDA=32.941
NC_035081.1	70901230	.	T	G	.	.	MAF_INRAE=20.833;MAF_USDA=20.0
NC_035081.1	70901260	.	T	C	.	.	MAF_USDA=4.918
NC_035081.1	70901391	.	A	T	.	.	MAF_USDA=6.25
NC_035081.1	70901482	.	A	C	.	.	MAF_USDA=1.667
NC_035081.1	70901510	.	T	C	.	.	MAF_INRAE=18.333
NC_035081.1	70901555	.	G	T	.	.	MAF_INRAE=31.013;MAF_USDA=21.429
NC_035081.1	70901570	.	A	C	.	.	MAF_INRAE=9.167;MAF_USDA=4.098
NC_035081.1	70901810	.	T	C	.	.	MAF_INRAE=15.19;MAF_USDA=2.353
NC_035081.1	70901819	.	G	T	.	.	MAF_USDA=1.639
NC_035081.1	70901839	.	G	T	.	.	MAF_USDA=2.083
NC_035081.1	70901851	.	C	A	.	.	MAF_INRAE=9.167
NC_035081.1	70901871	.	A	C	.	.	MAF_USDA=1.765
NC_035081.1	70901890	.	T	A	.	.	MAF_INRAE=23.333
NC_035081.1	70902098	.	T	A	.	.	MAF_USDA=3.279
NC_035081.1	70902232	.	A	G	.	.	MAF_INRAE=10.833
NC_035081.1	70902259	.	G	A	.	.	MAF_INRAE=22.5;MAF_USDA=4.706
NC_035081.1	70902260	.	T	C	.	.	MAF_INRAE=38.608;MAF_USDA=48.824
NC_035081.1	70902318	.	C	T	.	.	MAF_INRAE=31.646;MAF_USDA=22.353
NC_035081.1	70902338	.	T	G	.	.	MAF_INRAE=23.333;MAF_USDA=4.706
NC_035081.1	70902377	.	T	C	.	.	MAF_INRAE=32.278;MAF_USDA=21.176
NC_035081.1	70902449	.	C	T	.	.	MAF_USDA=5.294
NC_035081.1	70902640	.	C	A	.	.	MAF_INRAE=6.329;MAF_USDA=14.286
NC_035081.1	70902651	.	T	A	.	.	MAF_INRAE=39.873
NC_035081.1	70902667	.	C	T	.	.	MAF_USDA=6.25
NC_035081.1	70902672	.	G	T	.	.	MAF_USDA=4.098
NC_035081.1	70902705	.	A	C	.	.	MAF_INRAE=29.114;MAF_USDA=32.353
NC_035081.1	70902712	.	C	T	.	.	MAF_INRAE=3.333
NC_035081.1	70902713	.	G	A	.	.	MAF_INRAE=6.329;MAF_USDA=21.765
NC_035081.1	70902716	.	T	A	.	.	MAF_USDA=8.824
NC_035081.1	70902737	.	G	A	.	.	MAF_INRAE=15.789;MAF_USDA=1.639
NC_035081.1	70902780	.	C	T	.	.	MAF_INRAE=10.759;MAF_USDA=21.765
NC_035081.1	70902836	.	T	G	.	.	MAF_USDA=2.459
NC_035081.1	70902896	.	C	A	.	.	MAF_USDA=3.279
NC_035081.1	70902904	.	G	A	.	.	MAF_INRAE=15.789
NC_035081.1	70902951	.	C	A	.	.	MAF_USDA=1.639
NC_035081.1	70902957	.	G	A	.	.	MAF_INRAE=10.833
NC_035081.1	70903010	.	G	A	.	.	MAF_USDA=3.279
NC_035081.1	70903044	.	C	T	.	.	MAF_INRAE=10.833
NC_035081.1	70903127	.	G	A	.	.	MAF_INRAE=5.696;MAF_USDA=20.588
NC_035081.1	70903235	.	A	T	.	.	MAF_INRAE=31.646;MAF_USDA=21.765
NC_035081.1	70903260	.	G	A	.	.	MAF_INRAE=23.333;MAF_USDA=4.706
NC_035081.1	70903492	.	G	A	.	.	MAF_INRAE=25.316;MAF_USDA=25.882
NC_035081.1	70903516	.	C	T	.	.	MAF_USDA=1.639
NC_035081.1	70903612	.	A	C	.	.	MAF_INRAE=3.333
NC_035081.1	70903629	.	A	C	.	.	MAF_INRAE=10.759;MAF_USDA=13.529
NC_035081.1	70903688	.	G	C	.	.	MAF_INRAE=18.354
NC_035081.1	70903723	.	C	T	.	.	MAF_INRAE=26.667;MAF_USDA=17.059
NC_035081.1	70903940	.	C	T	.	.	MAF_USDA=14.583
NC_035081.1	70903942	.	C	T	.	.	MAF_USDA=10.417
NC_035081.1	70903977	.	A	C	.	.	MAF_INRAE=20.253;MAF_USDA=28.235
NC_035081.1	70904001	.	C	T	.	.	MAF_USDA=2.459
NC_035081.1	70904023	.	C	T	.	.	MAF_USDA=2.459
NC_035081.1	70904126	.	A	T	.	.	MAF_INRAE=33.544;MAF_USDA=47.647
NC_035081.1	70904172	.	G	T	.	.	MAF_USDA=6.557
NC_035081.1	70904187	.	C	T	.	.	MAF_INRAE=3.333;MAF_USDA=2.083
NC_035081.1	70904193	.	A	C	.	.	MAF_USDA=1.639
NC_035081.1	70904202	.	G	C	.	.	MAF_INRAE=3.333;MAF_USDA=12.5
NC_035081.1	70904205	.	T	G	.	.	MAF_USDA=1.639
NC_035081.1	70904253	.	C	T	.	.	MAF_INRAE=3.333;MAF_USDA=15.882
NC_035081.1	70904291	.	T	C	.	.	MAF_INRAE=3.333;MAF_USDA=20.0
NC_035081.1	70904298	.	C	T	.	.	MAF_INRAE=12.5;MAF_USDA=4.118
NC_035081.1	70904312	.	A	T	.	.	MAF_USDA=1.639
NC_035081.1	70904408	.	C	T	.	.	MAF_INRAE=31.013;MAF_USDA=23.529
NC_035081.1	70904461	.	G	A	.	.	MAF_USDA=21.176
NC_035081.1	70904463	.	C	A	.	.	MAF_USDA=1.639
NC_035081.1	70904465	.	C	T	.	.	MAF_INRAE=3.333;MAF_USDA=21.765
NC_035081.1	70904468	.	C	T	.	.	MAF_INRAE=3.333;MAF_USDA=21.176
NC_035081.1	70904491	.	C	T	.	.	MAF_INRAE=3.333;MAF_USDA=21.176
NC_035081.1	70904520	.	G	A	.	.	MAF_INRAE=37.342;MAF_USDA=31.176
NC_035081.1	70904528	.	G	A	.	.	MAF_INRAE=10.759
NC_035081.1	70904529	.	C	A	.	.	MAF_USDA=6.557
NC_035081.1	70904547	.	T	G	.	.	MAF_INRAE=3.333;MAF_USDA=21.176
NC_035081.1	70904634	.	G	A	.	.	MAF_USDA=5.294
NC_035081.1	70904642	.	C	A	.	.	MAF_USDA=1.639
NC_035081.1	70904647	.	C	T	.	.	MAF_INRAE=38.608
NC_035081.1	70904664	.	T	G	.	.	MAF_INRAE=3.333;MAF_USDA=20.588
NC_035081.1	70904674	.	G	A	.	.	MAF_INRAE=39.241;MAF_USDA=47.059
NC_035081.1	70904740	.	A	C	.	.	MAF_USDA=12.941
NC_035081.1	70904801	.	C	T	.	.	MAF_USDA=6.557
NC_035081.1	70904879	.	G	A	.	.	MAF_USDA=4.098
NC_035081.1	70904938	.	A	C	.	.	MAF_INRAE=39.873;MAF_USDA=47.059
NC_035081.1	70904939	.	A	C	.	.	MAF_INRAE=3.333;MAF_USDA=20.588
NC_035081.1	70905028	.	G	A	.	.	MAF_INRAE=39.873;MAF_USDA=46.471
NC_035081.1	70905034	.	G	A	.	.	MAF_INRAE=4.43;MAF_USDA=7.059
NC_035081.1	70905067	.	A	G	.	.	MAF_INRAE=3.333;MAF_USDA=14.706
NC_035081.1	70905076	.	A	G	.	.	MAF_USDA=2.459
NC_035081.1	70905231	.	C	G	.	.	MAF_USDA=1.695
NC_035081.1	70905250	.	A	G	.	.	MAF_USDA=17.47
NC_035081.1	70905301	.	T	G	.	.	MAF_USDA=15.663
NC_035081.1	70905369	.	C	T	.	.	MAF_USDA=3.39
NC_035081.1	70905442	.	A	C	.	.	MAF_USDA=1.695
NC_035081.1	70905448	.	A	T	.	.	MAF_USDA=3.39
NC_035081.1	70905458	.	G	A	.	.	MAF_USDA=12.048
NC_035081.1	70905508	.	C	T	.	.	MAF_USDA=8.434
NC_035081.1	70905517	.	G	A	.	.	MAF_USDA=18.293
NC_035081.1	70905552	.	C	T	.	.	MAF_USDA=6.627
NC_035081.1	70905642	.	C	T	.	.	MAF_USDA=5.085
NC_035081.1	70905686	.	A	T	.	.	MAF_USDA=1.695
NC_035081.1	70905734	.	T	G	.	.	MAF_USDA=9.322
NC_035081.1	70905744	.	G	T	.	.	MAF_USDA=48.193
NC_035081.1	70905792	.	G	T	.	.	MAF_USDA=9.322
NC_035081.1	70905813	.	A	G	.	.	MAF_USDA=13.855
NC_035081.1	70905883	.	C	A	.	.	MAF_USDA=37.5
NC_035081.1	70905896	.	C	A	.	.	MAF_USDA=4.237
NC_035081.1	70905930	.	C	T	.	.	MAF_USDA=14.286
NC_035081.1	70905947	.	C	A	.	.	MAF_USDA=2.5
NC_035081.1	70906003	.	A	G	.	.	MAF_USDA=34.94
NC_035081.1	70906102	.	A	G	.	.	MAF_USDA=1.667
NC_035081.1	70906106	.	A	C	.	.	MAF_USDA=1.667
NC_035081.1	70906206	.	C	T	.	.	MAF_USDA=5.0
NC_035081.1	70906237	.	C	A	.	.	MAF_USDA=5.932
NC_035081.1	70906241	.	C	G	.	.	MAF_USDA=15.06
NC_035081.1	70906292	.	A	G	.	.	MAF_USDA=15.06
NC_035081.1	70906333	.	A	G	.	.	MAF_USDA=18.675
NC_035081.1	70906339	.	G	A	.	.	MAF_USDA=18.675
NC_035081.1	70906365	.	C	A	.	.	MAF_USDA=5.085
NC_035081.1	70906386	.	A	T	.	.	MAF_USDA=3.39
NC_035081.1	70906422	.	T	G	.	.	MAF_USDA=44.578
NC_035081.1	70906438	.	G	T	.	.	MAF_USDA=15.663
NC_035081.1	70906511	.	G	A	.	.	MAF_USDA=2.542
NC_035081.1	70906665	.	C	A	.	.	MAF_USDA=2.542
NC_035081.1	70906739	.	T	G	.	.	MAF_USDA=5.932
NC_035081.1	70906774	.	G	T	.	.	MAF_USDA=8.434
NC_035081.1	70906782	.	A	T	.	.	MAF_USDA=2.41
NC_035081.1	70906824	.	C	A	.	.	MAF_USDA=12.651
NC_035081.1	70906998	.	A	G	.	.	MAF_USDA=34.118
NC_035081.1	70907027	.	C	T	.	.	MAF_USDA=6.557
NC_035081.1	70907057	.	T	A	.	.	MAF_USDA=6.25
NC_035081.1	70907164	.	G	A	.	.	MAF_USDA=2.5
NC_035081.1	70907171	.	G	A	.	.	MAF_USDA=4.167
NC_035081.1	70907194	.	A	G	.	.	MAF_USDA=1.667
NC_035081.1	70907216	.	C	T	.	.	MAF_USDA=4.217
NC_035081.1	70907253	.	A	C	.	.	MAF_USDA=3.333
NC_035081.1	70907264	.	G	C	.	.	MAF_USDA=14.881
NC_035081.1	70907290	.	A	T	.	.	MAF_USDA=5.0
NC_035081.1	70907312	.	A	G	.	.	MAF_USDA=10.833
NC_035081.1	70907320	.	T	G	.	.	MAF_USDA=14.881
NC_035081.1	70907344	.	A	G	.	.	MAF_USDA=45.783
NC_035081.1	70907474	.	C	T	.	.	MAF_USDA=2.5
NC_035081.1	70907530	.	C	T	.	.	MAF_USDA=45.238
NC_035081.1	70907547	.	T	G	.	.	MAF_USDA=45.238
NC_035081.1	70907565	.	T	G	.	.	MAF_USDA=3.333
NC_035081.1	70907578	.	G	A	.	.	MAF_USDA=16.071
NC_035081.1	70907612	.	G	T	.	.	MAF_USDA=5.0
NC_035081.1	70907685	.	T	C	.	.	MAF_USDA=15.663
NC_035081.1	70907700	.	C	G	.	.	MAF_USDA=1.695
NC_035081.1	70907714	.	T	A	.	.	MAF_USDA=16.265
NC_035081.1	70907729	.	A	T	.	.	MAF_USDA=45.181
NC_035081.1	70907768	.	C	T	.	.	MAF_USDA=1.667
NC_035081.1	70907774	.	T	A	.	.	MAF_USDA=3.333
NC_035081.1	70907782	.	C	T	.	.	MAF_USDA=14.881
NC_035081.1	70907891	.	C	A	.	.	MAF_USDA=4.167
NC_035081.1	70907915	.	T	G	.	.	MAF_USDA=14.286
NC_035081.1	70907943	.	G	A	.	.	MAF_USDA=14.286
NC_035081.1	70907968	.	C	T	.	.	MAF_USDA=14.881
NC_035081.1	70907984	.	A	C	.	.	MAF_USDA=3.333
NC_035081.1	70908022	.	C	T	.	.	MAF_USDA=16.265
NC_035081.1	70908023	.	G	T	.	.	MAF_USDA=13.855
NC_035081.1	70908045	.	T	A	.	.	MAF_USDA=4.237
NC_035081.1	70908082	.	G	A	.	.	MAF_USDA=45.238
NC_035081.1	70908106	.	C	T	.	.	MAF_USDA=1.667
NC_035081.1	70908140	.	G	A	.	.	MAF_USDA=38.69
NC_035081.1	70908142	.	A	C	.	.	MAF_USDA=13.095
NC_035081.1	70908157	.	T	A	.	.	MAF_USDA=3.333
NC_035081.1	70908182	.	T	C	.	.	MAF_USDA=12.5
NC_035081.1	70908192	.	A	T	.	.	MAF_USDA=14.286
NC_035081.1	70908198	.	G	C	.	.	MAF_USDA=14.881
NC_035081.1	70908230	.	A	T	.	.	MAF_USDA=1.667
NC_035081.1	70908520	.	A	G	.	.	MAF_USDA=33.333
NC_035081.1	70908579	.	C	T	.	.	MAF_USDA=8.333
NC_035081.1	70908665	.	A	C	.	.	MAF_USDA=29.167
NC_035081.1	70908667	.	C	A	.	.	MAF_USDA=25.0
NC_035081.1	70908803	.	A	G	.	.	MAF_USDA=2.5
NC_035081.1	70908893	.	C	A	.	.	MAF_USDA=14.706
NC_035081.1	70908898	.	A	C	.	.	MAF_USDA=5.738
NC_035081.1	70908998	.	C	G	.	.	MAF_USDA=9.412
NC_035081.1	70909014	.	G	C	.	.	MAF_USDA=9.016
NC_035081.1	70909018	.	C	A	.	.	MAF_USDA=2.459
NC_035081.1	70909122	.	T	G	.	.	MAF_USDA=35.417
NC_035081.1	70909189	.	T	A	.	.	MAF_INRAE=20.833;MAF_USDA=35.417
NC_035081.1	70909191	.	C	A	.	.	MAF_INRAE=2.5;MAF_USDA=20.833
NC_035081.1	70909193	.	A	G	.	.	MAF_INRAE=5.0
NC_035081.1	70909253	.	A	C	.	.	MAF_INRAE=2.5;MAF_USDA=5.952
NC_035081.1	70909298	.	G	A	.	.	MAF_INRAE=2.5;MAF_USDA=7.738
NC_035081.1	70909338	.	C	A	.	.	MAF_USDA=4.167
NC_035081.1	70909341	.	T	A	.	.	MAF_INRAE=5.0
NC_035081.1	70909343	.	A	C	.	.	MAF_INRAE=3.333;MAF_USDA=8.929
NC_035081.1	70909349	.	C	A	.	.	MAF_USDA=4.098
NC_035081.1	70909380	.	T	C	.	.	MAF_USDA=7.059
NC_035081.1	70909383	.	T	C	.	.	MAF_USDA=1.639
NC_035081.1	70909424	.	G	A	.	.	MAF_INRAE=2.5;MAF_USDA=13.529
NC_035081.1	70909480	.	G	T	.	.	MAF_INRAE=2.5;MAF_USDA=14.706
NC_035081.1	70909512	.	C	G	.	.	MAF_INRAE=3.333;MAF_USDA=14.118
NC_035081.1	70909561	.	A	G	.	.	MAF_INRAE=3.333;MAF_USDA=14.706
NC_035081.1	70909570	.	C	T	.	.	MAF_INRAE=3.333;MAF_USDA=14.706
NC_035081.1	70909578	.	G	T	.	.	MAF_INRAE=3.333;MAF_USDA=14.118
NC_035081.1	70909621	.	A	T	.	.	MAF_INRAE=3.333;MAF_USDA=15.294
NC_035081.1	70909700	.	T	G	.	.	MAF_INRAE=10.833;MAF_USDA=6.557
NC_035081.1	70909709	.	G	A	.	.	MAF_INRAE=3.333
NC_035081.1	70909793	.	G	T	.	.	MAF_INRAE=14.167;MAF_USDA=5.738
NC_035081.1	70909798	.	G	C	.	.	MAF_INRAE=3.333;MAF_USDA=11.176
NC_035081.1	70909825	.	C	T	.	.	MAF_INRAE=37.342;MAF_USDA=34.118
NC_035081.1	70909865	.	G	A	.	.	MAF_INRAE=3.333;MAF_USDA=14.706
NC_035081.1	70909906	.	T	C	.	.	MAF_INRAE=3.333;MAF_USDA=15.294
NC_035081.1	70909997	.	C	T	.	.	MAF_INRAE=13.333;MAF_USDA=4.098
NC_035081.1	70910018	.	C	A	.	.	MAF_USDA=3.279
NC_035081.1	70910060	.	A	G	.	.	MAF_INRAE=3.333;MAF_USDA=13.529
NC_035081.1	70910101	.	G	T	.	.	MAF_INRAE=3.333;MAF_USDA=13.529
NC_035081.1	70910121	.	C	A	.	.	MAF_USDA=4.918
NC_035081.1	70910147	.	A	G	.	.	MAF_USDA=1.639
NC_035081.1	70910222	.	T	A	.	.	MAF_INRAE=3.333;MAF_USDA=10.588
NC_035081.1	70910223	.	T	A	.	.	MAF_USDA=5.738
NC_035081.1	70910224	.	A	C	.	.	MAF_USDA=2.459
NC_035081.1	70910256	.	A	C	.	.	MAF_USDA=11.176
NC_035081.1	70910263	.	A	G	.	.	MAF_INRAE=43.333;MAF_USDA=25.0
NC_035081.1	70910318	.	A	T	.	.	MAF_INRAE=15.789;MAF_USDA=10.0
NC_035081.1	70910341	.	C	T	.	.	MAF_INRAE=18.333;MAF_USDA=3.571
NC_035081.1	70910348	.	C	T	.	.	MAF_USDA=1.639
NC_035081.1	70910363	.	G	A	.	.	MAF_USDA=1.639
NC_035081.1	70910436	.	T	G	.	.	MAF_USDA=1.639
NC_035081.1	70910465	.	A	G	.	.	MAF_INRAE=39.873;MAF_USDA=47.059
NC_035081.1	70910479	.	C	A	.	.	MAF_INRAE=20.886;MAF_USDA=28.235
NC_035081.1	70910499	.	A	C	.	.	MAF_USDA=4.918
NC_035081.1	70910517	.	A	G	.	.	MAF_INRAE=3.333;MAF_USDA=14.118
NC_035081.1	70910578	.	C	A	.	.	MAF_USDA=4.918
NC_035081.1	70910685	.	G	T	.	.	MAF_INRAE=3.333;MAF_USDA=1.639
NC_035081.1	70910699	.	G	A	.	.	MAF_INRAE=18.333;MAF_USDA=2.353
NC_035081.1	70910732	.	T	C	.	.	MAF_INRAE=18.354;MAF_USDA=11.176
NC_035081.1	70910755	.	A	C	.	.	MAF_INRAE=3.333;MAF_USDA=14.118
NC_035081.1	70910779	.	G	A	.	.	MAF_USDA=3.279
NC_035081.1	70910784	.	A	T	.	.	MAF_USDA=3.279
NC_035081.1	70910866	.	T	C	.	.	MAF_INRAE=3.333;MAF_USDA=14.118
NC_035081.1	70910894	.	C	A	.	.	MAF_USDA=11.765
NC_035081.1	70911066	.	A	T	.	.	MAF_INRAE=3.333;MAF_USDA=2.083
NC_035081.1	70911071	.	T	C	.	.	MAF_INRAE=3.333;MAF_USDA=13.529
NC_035081.1	70911187	.	G	T	.	.	MAF_INRAE=13.291
NC_035081.1	70911188	.	A	C	.	.	MAF_INRAE=5.833
NC_035081.1	70911191	.	C	G	.	.	MAF_USDA=4.098
NC_035081.1	70911208	.	C	A	.	.	MAF_INRAE=15.789;MAF_USDA=36.31
NC_035081.1	70911262	.	A	G	.	.	MAF_USDA=1.695
NC_035081.1	70911335	.	A	T	.	.	MAF_USDA=2.5
NC_035081.1	70911369	.	T	G	.	.	MAF_INRAE=47.5;MAF_USDA=37.5
NC_035081.1	70911372	.	G	A	.	.	MAF_INRAE=47.5;MAF_USDA=37.5
NC_035081.1	70911455	.	G	T	.	.	MAF_INRAE=18.354;MAF_USDA=11.765
NC_035081.1	70911456	.	A	G	.	.	MAF_INRAE=34.167;MAF_USDA=35.882
NC_035081.1	70911457	.	C	T	.	.	MAF_INRAE=19.167;MAF_USDA=11.765
NC_035081.1	70911458	.	C	T	.	.	MAF_INRAE=19.167;MAF_USDA=11.765
NC_035081.1	70911465	.	T	A	.	.	MAF_INRAE=39.873
NC_035081.1	70911522	.	T	A	.	.	MAF_INRAE=42.405;MAF_USDA=36.471
NC_035081.1	70911541	.	C	T	.	.	MAF_INRAE=17.722;MAF_USDA=8.824
NC_035081.1	70911556	.	G	A	.	.	MAF_INRAE=3.333;MAF_USDA=14.118
NC_035081.1	70911557	.	T	A	.	.	MAF_USDA=1.639
NC_035081.1	70911561	.	A	C	.	.	MAF_INRAE=31.579
NC_035081.1	70911571	.	A	G	.	.	MAF_INRAE=40.506;MAF_USDA=49.412
NC_035081.1	70911573	.	T	C	.	.	MAF_INRAE=11.667
NC_035081.1	70911607	.	G	T	.	.	MAF_INRAE=39.873;MAF_USDA=50.0
NC_035081.1	70911659	.	T	G	.	.	MAF_INRAE=36.709;MAF_USDA=35.882
NC_035081.1	70911690	.	T	G	.	.	MAF_INRAE=36.709;MAF_USDA=33.529
NC_035081.1	70911732	.	A	G	.	.	MAF_USDA=2.459
NC_035081.1	70911741	.	C	T	.	.	MAF_USDA=3.279
NC_035081.1	70911757	.	G	C	.	.	MAF_USDA=2.459
NC_035081.1	70911771	.	T	C	.	.	MAF_INRAE=15.789
NC_035081.1	70911776	.	G	A	.	.	MAF_USDA=4.098
NC_035081.1	70911780	.	T	G	.	.	MAF_USDA=4.098
NC_035081.1	70911819	.	C	T	.	.	MAF_INRAE=39.241;MAF_USDA=48.824
NC_035081.1	70911840	.	A	G	.	.	MAF_INRAE=36.709;MAF_USDA=37.059
NC_035081.1	70911890	.	G	T	.	.	MAF_INRAE=36.709;MAF_USDA=37.647
NC_035081.1	70911917	.	A	G	.	.	MAF_INRAE=15.789;MAF_USDA=37.705
NC_035081.1	70911940	.	A	C	.	.	MAF_INRAE=15.789;MAF_USDA=25.41
NC_035081.1	70911941	.	T	C	.	.	MAF_INRAE=46.667;MAF_USDA=48.235
NC_035081.1	70912003	.	T	G	.	.	MAF_INRAE=36.709;MAF_USDA=37.647
NC_035081.1	70912014	.	G	T	.	.	MAF_INRAE=39.241;MAF_USDA=37.5
NC_035081.1	70912031	.	A	C	.	.	MAF_INRAE=3.333;MAF_USDA=7.059
NC_035081.1	70912061	.	T	A	.	.	MAF_USDA=4.167
NC_035081.1	70912099	.	T	A	.	.	MAF_INRAE=21.053;MAF_USDA=12.353
NC_035081.1	70912121	.	T	A	.	.	MAF_INRAE=39.873;MAF_USDA=47.059
NC_035081.1	70912139	.	T	C	.	.	MAF_INRAE=37.342;MAF_USDA=40.0
NC_035081.1	70912227	.	T	A	.	.	MAF_USDA=11.765
NC_035081.1	70912248	.	G	A	.	.	MAF_USDA=2.459
NC_035081.1	70912255	.	C	T	.	.	MAF_USDA=3.279
NC_035081.1	70912273	.	C	A	.	.	MAF_INRAE=3.333;MAF_USDA=14.881
NC_035081.1	70912302	.	T	C	.	.	MAF_INRAE=39.873;MAF_USDA=49.39
NC_035081.1	70912358	.	T	A	.	.	MAF_INRAE=15.789;MAF_USDA=46.988
NC_035081.1	70912360	.	T	A	.	.	MAF_USDA=47.561
NC_035081.1	70912405	.	A	G	.	.	MAF_USDA=6.25
NC_035081.1	70912483	.	G	A	.	.	MAF_USDA=4.098
NC_035081.1	70912561	.	G	C	.	.	MAF_USDA=12.5
NC_035081.1	70912578	.	T	C	.	.	MAF_INRAE=42.405;MAF_USDA=36.471
NC_035081.1	70912590	.	T	C	.	.	MAF_USDA=3.279
NC_035081.1	70912617	.	T	G	.	.	MAF_INRAE=39.241;MAF_USDA=49.412
NC_035081.1	70912659	.	G	A	.	.	MAF_INRAE=3.333;MAF_USDA=15.882
NC_035081.1	70912698	.	T	A	.	.	MAF_USDA=4.918
NC_035081.1	70912699	.	A	G	.	.	MAF_INRAE=39.873;MAF_USDA=48.824
NC_035081.1	70912722	.	A	G	.	.	MAF_INRAE=37.342;MAF_USDA=35.882
NC_035081.1	70912733	.	C	A	.	.	MAF_INRAE=39.873;MAF_USDA=48.824
NC_035081.1	70912763	.	A	C	.	.	MAF_INRAE=3.333;MAF_USDA=14.706
NC_035081.1	70912764	.	G	A	.	.	MAF_INRAE=3.333;MAF_USDA=14.706
NC_035081.1	70912790	.	G	T	.	.	MAF_USDA=2.459
NC_035081.1	70912813	.	A	C	.	.	MAF_INRAE=22.785;MAF_USDA=32.353
NC_035081.1	70912830	.	A	C	.	.	MAF_INRAE=36.709;MAF_USDA=36.471
NC_035081.1	70912858	.	C	A	.	.	MAF_USDA=4.098
NC_035081.1	70912921	.	A	G	.	.	MAF_INRAE=13.333
NC_035081.1	70912941	.	T	A	.	.	MAF_INRAE=14.167;MAF_USDA=4.098
NC_035081.1	70912944	.	C	T	.	.	MAF_INRAE=14.167;MAF_USDA=4.098
NC_035081.1	70912949	.	C	T	.	.	MAF_INRAE=14.167;MAF_USDA=4.098
NC_035081.1	70912998	.	G	A	.	.	MAF_INRAE=49.167;MAF_USDA=47.024
NC_035081.1	70913015	.	A	G	.	.	MAF_INRAE=10.833
NC_035081.1	70913021	.	G	T	.	.	MAF_INRAE=3.333;MAF_USDA=14.118
NC_035081.1	70913033	.	T	A	.	.	MAF_INRAE=20.0
NC_035081.1	70913041	.	G	T	.	.	MAF_USDA=2.459
NC_035081.1	70913045	.	T	G	.	.	MAF_INRAE=49.167;MAF_USDA=36.471
NC_035081.1	70913058	.	C	A	.	.	MAF_INRAE=20.833;MAF_USDA=6.25
NC_035081.1	70913060	.	T	A	.	.	MAF_INRAE=45.0;MAF_USDA=44.706
NC_035081.1	70913070	.	T	C	.	.	MAF_INRAE=45.0;MAF_USDA=44.706
NC_035081.1	70913079	.	T	G	.	.	MAF_USDA=3.279
NC_035081.1	70913096	.	C	T	.	.	MAF_INRAE=11.667
NC_035081.1	70913104	.	T	A	.	.	MAF_USDA=47.917
NC_035081.1	70913122	.	A	G	.	.	MAF_USDA=47.917
NC_035081.1	70913215	.	G	T	.	.	MAF_INRAE=25.833;MAF_USDA=6.25
NC_035081.1	70913237	.	C	A	.	.	MAF_INRAE=10.0
NC_035081.1	70913264	.	C	T	.	.	MAF_INRAE=20.0;MAF_USDA=11.176
NC_035081.1	70913285	.	C	T	.	.	MAF_INRAE=47.5;MAF_USDA=37.5
NC_035081.1	70913300	.	G	A	.	.	MAF_INRAE=39.873;MAF_USDA=37.5
NC_035081.1	70913372	.	C	A	.	.	MAF_USDA=4.098
NC_035081.1	70913433	.	G	T	.	.	MAF_INRAE=3.333;MAF_USDA=10.0
NC_035081.1	70913446	.	C	T	.	.	MAF_INRAE=14.167;MAF_USDA=4.918
NC_035081.1	70913472	.	T	C	.	.	MAF_USDA=4.098
NC_035081.1	70913488	.	T	C	.	.	MAF_INRAE=3.333;MAF_USDA=14.706
NC_035081.1	70913519	.	T	G	.	.	MAF_INRAE=10.833;MAF_USDA=15.882
NC_035081.1	70913547	.	T	A	.	.	MAF_INRAE=39.241;MAF_USDA=48.824
NC_035081.1	70913576	.	A	T	.	.	MAF_INRAE=3.333;MAF_USDA=11.765
NC_035081.1	70913613	.	A	T	.	.	MAF_USDA=4.098
NC_035081.1	70913639	.	G	T	.	.	MAF_INRAE=40.506;MAF_USDA=35.417
NC_035081.1	70913712	.	A	T	.	.	MAF_INRAE=38.608;MAF_USDA=35.882
NC_035081.1	70913779	.	A	G	.	.	MAF_INRAE=37.342;MAF_USDA=36.471
NC_035081.1	70913795	.	T	G	.	.	MAF_INRAE=37.342;MAF_USDA=36.471
NC_035081.1	70913888	.	C	G	.	.	MAF_INRAE=36.709;MAF_USDA=36.905
NC_035081.1	70913933	.	T	C	.	.	MAF_INRAE=37.975;MAF_USDA=38.095
NC_035081.1	70914156	.	T	C	.	.	MAF_INRAE=44.167;MAF_USDA=25.0
NC_035081.1	70914163	.	T	C	.	.	MAF_INRAE=37.342;MAF_USDA=36.471
NC_035081.1	70914173	.	G	A	.	.	MAF_INRAE=37.342;MAF_USDA=36.471
NC_035081.1	70914176	.	C	A	.	.	MAF_INRAE=3.333;MAF_USDA=12.353
NC_035081.1	70914227	.	T	C	.	.	MAF_USDA=6.557
NC_035081.1	70914243	.	C	T	.	.	MAF_INRAE=40.506;MAF_USDA=48.824
NC_035081.1	70914261	.	A	T	.	.	MAF_USDA=1.639
NC_035081.1	70914332	.	T	C	.	.	MAF_INRAE=46.667;MAF_USDA=48.193
NC_035081.1	70914361	.	C	T	.	.	MAF_USDA=2.41
NC_035081.1	70914362	.	A	G	.	.	MAF_INRAE=47.5;MAF_USDA=48.795
NC_035081.1	70914405	.	G	T	.	.	MAF_USDA=2.459
NC_035081.1	70914434	.	A	C	.	.	MAF_USDA=4.167
NC_035081.1	70914435	.	A	C	.	.	MAF_USDA=4.167
NC_035081.1	70914437	.	G	C	.	.	MAF_USDA=4.167
NC_035081.1	70914486	.	C	A	.	.	MAF_INRAE=3.333;MAF_USDA=10.0
NC_035081.1	70914488	.	A	T	.	.	MAF_USDA=3.279
NC_035081.1	70914491	.	T	A	.	.	MAF_INRAE=42.405;MAF_USDA=37.5
NC_035081.1	70914495	.	T	A	.	.	MAF_INRAE=3.333;MAF_USDA=17.262
NC_035081.1	70914512	.	G	A	.	.	MAF_INRAE=43.671;MAF_USDA=46.471
NC_035081.1	70914529	.	T	C	.	.	MAF_USDA=4.098
NC_035081.1	70914532	.	A	G	.	.	MAF_USDA=4.098
NC_035081.1	70914540	.	A	T	.	.	MAF_USDA=7.377
NC_035081.1	70914543	.	T	C	.	.	MAF_USDA=3.279
NC_035081.1	70914570	.	T	A	.	.	MAF_USDA=9.016
NC_035081.1	70914613	.	G	T	.	.	MAF_INRAE=34.81;MAF_USDA=35.294
NC_035081.1	70914649	.	T	C	.	.	MAF_INRAE=39.241;MAF_USDA=47.647
NC_035081.1	70914651	.	C	T	.	.	MAF_USDA=1.639
NC_035081.1	70914652	.	G	A	.	.	MAF_INRAE=34.167;MAF_USDA=27.647
NC_035081.1	70914653	.	T	C	.	.	MAF_INRAE=34.167;MAF_USDA=27.059
NC_035081.1	70914674	.	C	G	.	.	MAF_INRAE=39.241;MAF_USDA=44.118
NC_035081.1	70914682	.	T	C	.	.	MAF_INRAE=39.241;MAF_USDA=47.059
NC_035081.1	70914696	.	T	A,G	.	.	MAF_INRAE=15.789
NC_035081.1	70914714	.	G	A	.	.	MAF_USDA=1.639
NC_035081.1	70914798	.	C	A	.	.	MAF_USDA=1.639
NC_035081.1	70914799	.	G	A	.	.	MAF_USDA=1.639
NC_035081.1	70914831	.	G	A	.	.	MAF_USDA=1.639
NC_035081.1	70914916	.	A	G	.	.	MAF_USDA=2.459
NC_035081.1	70914938	.	G	C	.	.	MAF_INRAE=34.81;MAF_USDA=26.471
NC_035081.1	70914960	.	C	T	.	.	MAF_INRAE=25.949;MAF_USDA=25.294
NC_035081.1	70915023	.	G	A	.	.	MAF_USDA=3.529
NC_035081.1	70915044	.	A	G	.	.	MAF_INRAE=14.557
NC_035081.1	70915225	.	G	A	.	.	MAF_INRAE=25.949;MAF_USDA=24.118
NC_035081.1	70915265	.	C	A	.	.	MAF_USDA=8.235
NC_035081.1	70915325	.	C	T	.	.	MAF_USDA=2.459
NC_035081.1	70915338	.	A	G	.	.	MAF_INRAE=39.241;MAF_USDA=45.882
NC_035081.1	70915377	.	T	G	.	.	MAF_INRAE=34.81;MAF_USDA=47.917
NC_035081.1	70915493	.	T	A	.	.	MAF_USDA=1.765
NC_035081.1	70915529	.	A	G	.	.	MAF_INRAE=25.949;MAF_USDA=24.118
NC_035081.1	70915544	.	G	T	.	.	MAF_INRAE=39.241;MAF_USDA=45.882
NC_035081.1	70915545	.	C	G	.	.	MAF_USDA=4.098
NC_035081.1	70915555	.	C	T	.	.	MAF_INRAE=32.5;MAF_USDA=15.294
NC_035081.1	70915565	.	T	C	.	.	MAF_INRAE=39.241;MAF_USDA=47.059
NC_035081.1	70915582	.	T	C	.	.	MAF_INRAE=34.81;MAF_USDA=27.059
NC_035081.1	70915586	.	C	G	.	.	MAF_INRAE=34.167;MAF_USDA=27.059
NC_035081.1	70915738	.	T	A	.	.	MAF_USDA=1.639
NC_035081.1	70915881	.	C	T	.	.	MAF_USDA=1.639
NC_035081.1	70915882	.	C	T	.	.	MAF_USDA=1.639
NC_035081.1	70915920	.	A	C	.	.	MAF_USDA=18.235
NC_035081.1	70915932	.	A	T	.	.	MAF_INRAE=14.167;MAF_USDA=11.176
NC_035081.1	70915972	.	C	T	.	.	MAF_INRAE=28.481;MAF_USDA=15.294
NC_035081.1	70915976	.	T	G	.	.	MAF_USDA=12.941
NC_035081.1	70916001	.	C	T	.	.	MAF_INRAE=34.81;MAF_USDA=21.176
NC_035081.1	70916007	.	T	A	.	.	MAF_USDA=8.235
NC_035081.1	70916008	.	A	T	.	.	MAF_USDA=45.833
NC_035081.1	70916014	.	G	A	.	.	MAF_USDA=47.917
NC_035081.1	70916117	.	C	G	.	.	MAF_USDA=3.529
NC_035081.1	70916137	.	C	G	.	.	MAF_USDA=2.459
NC_035081.1	70916158	.	C	A	.	.	MAF_INRAE=1.667;MAF_USDA=19.412
NC_035081.1	70916164	.	C	A	.	.	MAF_INRAE=47.368;MAF_USDA=24.706
NC_035081.1	70916178	.	C	T	.	.	MAF_INRAE=15.789;MAF_USDA=3.279
NC_035081.1	70916211	.	A	C	.	.	MAF_INRAE=14.167;MAF_USDA=12.353
NC_035081.1	70916221	.	T	G	.	.	MAF_USDA=4.918
NC_035081.1	70916249	.	G	C	.	.	MAF_USDA=2.459
NC_035081.1	70916251	.	G	T	.	.	MAF_INRAE=26.667;MAF_USDA=24.706
NC_035081.1	70916271	.	T	G	.	.	MAF_USDA=8.824
NC_035081.1	70916331	.	A	G	.	.	MAF_USDA=1.639
NC_035081.1	70916358	.	C	A	.	.	MAF_INRAE=35.443;MAF_USDA=25.294
NC_035081.1	70916387	.	C	T	.	.	MAF_INRAE=18.354;MAF_USDA=14.118
NC_035081.1	70916416	.	G	T	.	.	MAF_INRAE=14.167;MAF_USDA=8.824
NC_035081.1	70916427	.	A	G	.	.	MAF_INRAE=16.456;MAF_USDA=11.176
NC_035081.1	70916457	.	A	G	.	.	MAF_INRAE=25.949;MAF_USDA=14.583
NC_035081.1	70916467	.	G	A	.	.	MAF_INRAE=34.81;MAF_USDA=25.294
NC_035081.1	70916503	.	G	T	.	.	MAF_INRAE=28.481;MAF_USDA=6.25
NC_035081.1	70916555	.	A	G	.	.	MAF_INRAE=14.167;MAF_USDA=32.941
NC_035081.1	70916562	.	G	A	.	.	MAF_USDA=7.377
NC_035081.1	70916594	.	T	G	.	.	MAF_USDA=18.235
NC_035081.1	70916695	.	G	T	.	.	MAF_USDA=3.279
NC_035081.1	70916716	.	C	T	.	.	MAF_USDA=6.557
NC_035081.1	70916722	.	C	T	.	.	MAF_USDA=7.377
NC_035081.1	70916736	.	T	C	.	.	MAF_USDA=7.377
NC_035081.1	70916737	.	G	C	.	.	MAF_USDA=7.377
NC_035081.1	70916744	.	C	G	.	.	MAF_USDA=8.197
NC_035081.1	70916746	.	C	A	.	.	MAF_USDA=10.656
NC_035081.1	70916750	.	T	A	.	.	MAF_USDA=8.197
NC_035081.1	70916752	.	G	C	.	.	MAF_USDA=8.197
NC_035081.1	70916755	.	T	G	.	.	MAF_USDA=8.197
NC_035081.1	70916762	.	G	C	.	.	MAF_USDA=10.588
NC_035081.1	70916797	.	T	G	.	.	MAF_USDA=3.279
NC_035081.1	70916861	.	A	G	.	.	MAF_USDA=12.295
NC_035081.1	70916867	.	T	A	.	.	MAF_USDA=9.836
NC_035081.1	70916869	.	A	C	.	.	MAF_USDA=9.836
NC_035081.1	70916871	.	C	G	.	.	MAF_USDA=9.016
NC_035081.1	70916895	.	A	T	.	.	MAF_INRAE=16.456;MAF_USDA=11.765
NC_035081.1	70916916	.	A	T	.	.	MAF_USDA=11.475
NC_035081.1	70916927	.	C	A	.	.	MAF_INRAE=19.167;MAF_USDA=18.75
NC_035081.1	70916987	.	A	G	.	.	MAF_USDA=11.176
NC_035081.1	70917013	.	C	T	.	.	MAF_USDA=5.952
NC_035081.1	70917030	.	C	T	.	.	MAF_INRAE=36.842;MAF_USDA=24.706
NC_035081.1	70917073	.	C	A	.	.	MAF_USDA=37.5
NC_035081.1	70917122	.	G	A	.	.	MAF_USDA=10.87
NC_035081.1	70917861	.	C	T	.	.	MAF_USDA=50.0
NC_035081.1	70917864	.	C	A	.	.	MAF_USDA=16.667
NC_035081.1	70917879	.	G	A	.	.	MAF_USDA=15.663
NC_035081.1	70917902	.	A	C	.	.	MAF_USDA=20.238
NC_035081.1	70917903	.	C	A	.	.	MAF_USDA=22.619
NC_035081.1	70917920	.	C	T	.	.	MAF_USDA=32.738
NC_035081.1	70917921	.	C	G	.	.	MAF_USDA=30.952
NC_035081.1	70917926	.	A	T	.	.	MAF_USDA=33.333
NC_035081.1	70917930	.	T	C	.	.	MAF_USDA=10.714
NC_035081.1	70917931	.	G	C	.	.	MAF_USDA=11.31
NC_035081.1	70917958	.	T	C	.	.	MAF_USDA=1.667
NC_035081.1	70917967	.	C	T	.	.	MAF_USDA=12.5
NC_035081.1	70917969	.	T	C	.	.	MAF_USDA=25.595
NC_035081.1	70917987	.	T	G	.	.	MAF_USDA=21.429
NC_035081.1	70917998	.	T	A	.	.	MAF_USDA=38.235
NC_035081.1	70918004	.	G	A	.	.	MAF_USDA=21.429
NC_035081.1	70918007	.	T	C	.	.	MAF_USDA=14.118
NC_035081.1	70918151	.	A	T	.	.	MAF_INRAE=5.0
NC_035081.1	70918328	.	T	A	.	.	MAF_INRAE=34.177;MAF_USDA=25.294
NC_035081.1	70918338	.	G	A	.	.	MAF_INRAE=28.481;MAF_USDA=16.471
NC_035081.1	70918341	.	A	T	.	.	MAF_INRAE=17.722;MAF_USDA=13.529
NC_035081.1	70918355	.	T	C	.	.	MAF_USDA=18.235
NC_035081.1	70918369	.	G	A	.	.	MAF_INRAE=3.333;MAF_USDA=3.529
NC_035081.1	70918379	.	A	G	.	.	MAF_USDA=2.459
NC_035081.1	70918420	.	C	T	.	.	MAF_USDA=9.836
NC_035081.1	70918447	.	C	G	.	.	MAF_INRAE=11.667;MAF_USDA=12.5
NC_035081.1	70918453	.	A	G	.	.	MAF_INRAE=11.667;MAF_USDA=12.941
NC_035081.1	70918454	.	A	C	.	.	MAF_INRAE=11.667;MAF_USDA=29.167
NC_035081.1	70918459	.	C	A	.	.	MAF_USDA=2.353
NC_035081.1	70918475	.	C	T	.	.	MAF_INRAE=34.167;MAF_USDA=15.294
NC_035081.1	70918631	.	G	A	.	.	MAF_USDA=2.459
NC_035081.1	70918665	.	C	T	.	.	MAF_USDA=3.279
NC_035081.1	70918694	.	A	C	.	.	MAF_INRAE=17.722;MAF_USDA=7.647
NC_035081.1	70918699	.	A	G	.	.	MAF_INRAE=17.5;MAF_USDA=6.25
NC_035081.1	70918814	.	T	C	.	.	MAF_USDA=3.279
NC_035081.1	70918913	.	G	C	.	.	MAF_USDA=8.824
NC_035081.1	70918921	.	T	G	.	.	MAF_USDA=21.176
NC_035081.1	70919008	.	T	A	.	.	MAF_USDA=21.765
NC_035081.1	70919287	.	T	A	.	.	MAF_USDA=2.459
NC_035081.1	70919346	.	T	C	.	.	MAF_USDA=20.833
NC_035081.1	70919357	.	C	T	.	.	MAF_USDA=8.197
NC_035081.1	70919371	.	C	T	.	.	MAF_INRAE=19.167;MAF_USDA=23.529
NC_035081.1	70919375	.	A	G	.	.	MAF_USDA=7.377
NC_035081.1	70919389	.	A	C	.	.	MAF_USDA=7.377
NC_035081.1	70919392	.	T	C	.	.	MAF_USDA=8.197
NC_035081.1	70919440	.	C	T	.	.	MAF_USDA=5.738
NC_035081.1	70919452	.	G	A	.	.	MAF_USDA=6.557
NC_035081.1	70919476	.	C	T	.	.	MAF_USDA=5.738
NC_035081.1	70919505	.	C	T	.	.	MAF_USDA=2.459
NC_035081.1	70919543	.	A	C	.	.	MAF_INRAE=2.5;MAF_USDA=5.882
NC_035081.1	70919547	.	T	C	.	.	MAF_USDA=19.672
NC_035081.1	70919585	.	A	C	.	.	MAF_INRAE=18.987;MAF_USDA=18.75
NC_035081.1	70919594	.	C	T	.	.	MAF_USDA=21.176
NC_035081.1	70919846	.	A	C	.	.	MAF_INRAE=39.241;MAF_USDA=34.118
NC_035081.1	70919847	.	T	G	.	.	MAF_INRAE=19.167;MAF_USDA=24.118
NC_035081.1	70919920	.	A	C	.	.	MAF_INRAE=44.937;MAF_USDA=39.412
NC_035081.1	70919953	.	G	A	.	.	MAF_INRAE=34.81;MAF_USDA=26.471
NC_035081.1	70919963	.	T	G	.	.	MAF_INRAE=16.456;MAF_USDA=11.176
NC_035081.1	70919983	.	G	T	.	.	MAF_USDA=14.583
NC_035081.1	70920052	.	A	C	.	.	MAF_INRAE=25.949;MAF_USDA=25.294
NC_035081.1	70920081	.	AGGA	AGGG	.	.	MAF_USDA=20.833
NC_035081.1	70920084	.	A	G	.	.	MAF_INRAE=36.667
NC_035081.1	70920140	.	G	T	.	.	MAF_INRAE=25.949;MAF_USDA=25.294
NC_035081.1	70920156	.	C	T	.	.	MAF_INRAE=15.789;MAF_USDA=3.279
NC_035081.1	70920176	.	C	T	.	.	MAF_INRAE=25.949;MAF_USDA=25.294
NC_035081.1	70920193	.	G	A	.	.	MAF_USDA=4.098
NC_035081.1	70920253	.	T	G	.	.	MAF_INRAE=44.304;MAF_USDA=39.412
NC_035081.1	70920261	.	C	G	.	.	MAF_INRAE=44.304;MAF_USDA=39.412
NC_035081.1	70920311	.	G	A	.	.	MAF_INRAE=5.0;MAF_USDA=12.941
NC_035081.1	70920344	.	C	G	.	.	MAF_INRAE=9.167;MAF_USDA=4.918
NC_035081.1	70920456	.	C	G	.	.	MAF_INRAE=44.304;MAF_USDA=40.0
NC_035081.1	70920474	.	T	C	.	.	MAF_INRAE=18.333;MAF_USDA=20.588
NC_035081.1	70920595	.	G	A	.	.	MAF_INRAE=44.304;MAF_USDA=40.0
NC_035081.1	70920617	.	C	T	.	.	MAF_INRAE=36.842;MAF_USDA=35.417
NC_035081.1	70920813	.	G	A	.	.	MAF_USDA=2.459
NC_035081.1	70920838	.	G	T	.	.	MAF_INRAE=18.354;MAF_USDA=13.529
NC_035081.1	70920840	.	G	A	.	.	MAF_INRAE=37.5;MAF_USDA=38.824
NC_035081.1	70920876	.	T	G	.	.	MAF_INRAE=43.671;MAF_USDA=38.824
NC_035081.1	70920907	.	T	G	.	.	MAF_INRAE=15.789;MAF_USDA=3.279
NC_035081.1	70920910	.	G	T	.	.	MAF_INRAE=3.333
NC_035081.1	70921099	.	G	A	.	.	MAF_INRAE=5.0
NC_035081.1	70921149	.	T	C	.	.	MAF_INRAE=39.873;MAF_USDA=44.118
NC_035081.1	70921151	.	C	T	.	.	MAF_INRAE=18.333;MAF_USDA=25.882
NC_035081.1	70921245	.	C	A	.	.	MAF_INRAE=16.456;MAF_USDA=12.353
NC_035081.1	70921317	.	C	T	.	.	MAF_INRAE=5.0
NC_035081.1	70921320	.	C	A	.	.	MAF_USDA=3.279
NC_035081.1	70921389	.	G	A	.	.	MAF_INRAE=44.304;MAF_USDA=38.824
NC_035081.1	70921399	.	A	T	.	.	MAF_USDA=1.176
NC_035081.1	70921435	.	G	C	.	.	MAF_INRAE=17.722;MAF_USDA=8.235
NC_035081.1	70921438	.	C	T	.	.	MAF_INRAE=16.456;MAF_USDA=12.353
NC_035081.1	70921446	.	C	T	.	.	MAF_INRAE=14.167;MAF_USDA=4.918
NC_035081.1	70921461	.	G	A	.	.	MAF_INRAE=26.582;MAF_USDA=26.471
NC_035081.1	70921463	.	C	A	.	.	MAF_USDA=1.639
NC_035081.1	70921512	.	C	T	.	.	MAF_USDA=4.098
NC_035081.1	70921514	.	G	C	.	.	MAF_USDA=4.098
NC_035081.1	70921521	.	T	A	.	.	MAF_INRAE=39.241;MAF_USDA=45.294
NC_035081.1	70921574	.	G	T	.	.	MAF_USDA=4.098
NC_035081.1	70921691	.	G	T	.	.	MAF_INRAE=44.304;MAF_USDA=39.412
NC_035081.1	70921725	.	T	A	.	.	MAF_USDA=3.279
NC_035081.1	70921751	.	A	C	.	.	MAF_INRAE=18.333;MAF_USDA=27.083
NC_035081.1	70921768	.	G	T	.	.	MAF_INRAE=18.333;MAF_USDA=20.588
NC_035081.1	70921783	.	A	G	.	.	MAF_INRAE=39.241;MAF_USDA=45.294
NC_035081.1	70921852	.	A	G	.	.	MAF_USDA=1.639
NC_035081.1	70921882	.	C	T	.	.	MAF_USDA=1.639
NC_035081.1	70921909	.	G	A	.	.	MAF_INRAE=16.456;MAF_USDA=13.529
NC_035081.1	70921956	.	G	A	.	.	MAF_INRAE=16.456;MAF_USDA=11.765
NC_035081.1	70921987	.	G	C	.	.	MAF_INRAE=14.167;MAF_USDA=8.235
NC_035081.1	70922055	.	A	T	.	.	MAF_USDA=4.098
NC_035081.1	70922056	.	C	T	.	.	MAF_USDA=4.098
NC_035081.1	70922079	.	C	A	.	.	MAF_USDA=35.417
NC_035081.1	70922092	.	T	G	.	.	MAF_INRAE=44.304;MAF_USDA=38.824
NC_035081.1	70922235	.	C	T	.	.	MAF_INRAE=44.304;MAF_USDA=39.412
NC_035081.1	70922238	.	G	A	.	.	MAF_USDA=2.459
NC_035081.1	70922268	.	C	G	.	.	MAF_USDA=3.279
NC_035081.1	70922279	.	T	C	.	.	MAF_INRAE=44.304;MAF_USDA=38.824
NC_035081.1	70922333	.	A	T	.	.	MAF_INRAE=16.456;MAF_USDA=11.765
NC_035081.1	70922355	.	G	A	.	.	MAF_USDA=3.279
NC_035081.1	70922373	.	T	A	.	.	MAF_INRAE=44.304;MAF_USDA=39.412
NC_035081.1	70922405	.	T	C	.	.	MAF_INRAE=44.304;MAF_USDA=38.235
NC_035081.1	70922424	.	T	A	.	.	MAF_INRAE=17.089;MAF_USDA=12.941
NC_035081.1	70922440	.	C	T	.	.	MAF_USDA=1.639
NC_035081.1	70922447	.	T	C	.	.	MAF_INRAE=36.842;MAF_USDA=38.235
NC_035081.1	70922453	.	G	A	.	.	MAF_INRAE=36.842;MAF_USDA=37.647
NC_035081.1	70922470	.	A	C	.	.	MAF_INRAE=36.842;MAF_USDA=39.412
NC_035081.1	70922494	.	G	A	.	.	MAF_USDA=1.639
NC_035081.1	70922508	.	G	C	.	.	MAF_USDA=1.639
NC_035081.1	70922551	.	G	T	.	.	MAF_USDA=1.639
NC_035081.1	70922578	.	C	T	.	.	MAF_USDA=4.167
NC_035081.1	70922615	.	T	C	.	.	MAF_INRAE=15.823;MAF_USDA=12.353
NC_035081.1	70922628	.	T	C	.	.	MAF_INRAE=43.671;MAF_USDA=38.824
NC_035081.1	70922671	.	T	C	.	.	MAF_INRAE=25.949;MAF_USDA=24.118
NC_035081.1	70922675	.	G	A	.	.	MAF_INRAE=15.823;MAF_USDA=12.353
NC_035081.1	70922889	.	G	A	.	.	MAF_INRAE=15.823;MAF_USDA=12.353
NC_035081.1	70922921	.	T	G	.	.	MAF_INRAE=15.19;MAF_USDA=2.353
NC_035081.1	70922932	.	G	A	.	.	MAF_USDA=2.459
NC_035081.1	70922945	.	G	A	.	.	MAF_INRAE=12.5;MAF_USDA=4.118
NC_035081.1	70922978	.	G	A	.	.	MAF_INRAE=16.456;MAF_USDA=12.941
NC_035081.1	70922979	.	C	A	.	.	MAF_INRAE=38.333;MAF_USDA=39.412
NC_035081.1	70922981	.	A	G	.	.	MAF_INRAE=46.667;MAF_USDA=48.235
NC_035081.1	70923006	.	G	T	.	.	MAF_INRAE=15.789
NC_035081.1	70923025	.	T	C	.	.	MAF_INRAE=15.789
NC_035081.1	70923078	.	A	C	.	.	MAF_USDA=6.25
NC_035081.1	70923102	.	A	G	.	.	MAF_INRAE=43.671;MAF_USDA=38.824
NC_035081.1	70923127	.	T	C	.	.	MAF_INRAE=43.671;MAF_USDA=38.824
NC_035081.1	70923151	.	T	G	.	.	MAF_INRAE=43.671;MAF_USDA=38.824
NC_035081.1	70923154	.	T	G	.	.	MAF_INRAE=10.0;MAF_USDA=13.529
NC_035081.1	70923167	.	T	C	.	.	MAF_INRAE=43.671;MAF_USDA=39.412
NC_035081.1	70923206	.	G	C	.	.	MAF_INRAE=40.506;MAF_USDA=42.941
NC_035081.1	70923212	.	A	G	.	.	MAF_USDA=12.353
NC_035081.1	70923253	.	G	A	.	.	MAF_INRAE=17.089;MAF_USDA=5.738
NC_035081.1	70923255	.	G	C	.	.	MAF_INRAE=14.167
NC_035081.1	70923260	.	A	G	.	.	MAF_INRAE=38.608;MAF_USDA=39.412
NC_035081.1	70923284	.	C	T	.	.	MAF_USDA=2.459
NC_035081.1	70923287	.	A	C	.	.	MAF_USDA=4.918
NC_035081.1	70923358	.	T	A	.	.	MAF_INRAE=19.167;MAF_USDA=24.405
NC_035081.1	70923404	.	A	G	.	.	MAF_INRAE=44.304;MAF_USDA=38.095
NC_035081.1	70923413	.	A	T	.	.	MAF_USDA=7.5
NC_035081.1	70923488	.	C	T	.	.	MAF_INRAE=15.789;MAF_USDA=1.639
NC_035081.1	70923489	.	G	A	.	.	MAF_INRAE=16.456;MAF_USDA=13.529
NC_035081.1	70923561	.	A	T	.	.	MAF_INRAE=16.456;MAF_USDA=12.353
NC_035081.1	70923576	.	G	C	.	.	MAF_INRAE=3.333;MAF_USDA=4.706
NC_035081.1	70923628	.	A	C	.	.	MAF_USDA=1.639
NC_035081.1	70923634	.	G	T	.	.	MAF_INRAE=9.167;MAF_USDA=12.353
NC_035081.1	70923640	.	C	T	.	.	MAF_USDA=6.557
NC_035081.1	70923698	.	A	G	.	.	MAF_INRAE=44.304;MAF_USDA=38.824
NC_035081.1	70923710	.	A	C	.	.	MAF_INRAE=3.333;MAF_USDA=15.882
NC_035081.1	70923722	.	A	G	.	.	MAF_INRAE=39.241;MAF_USDA=48.824
NC_035081.1	70923729	.	G	A	.	.	MAF_INRAE=44.304;MAF_USDA=35.417
NC_035081.1	70923739	.	C	G	.	.	MAF_INRAE=12.5;MAF_USDA=6.25
NC_035081.1	70923762	.	G	A	.	.	MAF_INRAE=44.304;MAF_USDA=38.824
NC_035081.1	70923779	.	C	G	.	.	MAF_INRAE=16.456;MAF_USDA=12.353
NC_035081.1	70923863	.	A	C	.	.	MAF_USDA=4.098
NC_035081.1	70923865	.	G	A	.	.	MAF_USDA=1.639
NC_035081.1	70923894	.	C	T	.	.	MAF_USDA=5.738
NC_035081.1	70923906	.	A	T	.	.	MAF_INRAE=29.167;MAF_USDA=6.557
NC_035081.1	70923926	.	C	T	.	.	MAF_INRAE=45.57;MAF_USDA=38.824
NC_035081.1	70923932	.	G	A	.	.	MAF_USDA=11.176
NC_035081.1	70923959	.	C	A	.	.	MAF_USDA=4.118
NC_035081.1	70923965	.	A	T	.	.	MAF_INRAE=44.304;MAF_USDA=35.417
NC_035081.1	70923969	.	G	C	.	.	MAF_INRAE=38.333;MAF_USDA=35.417
NC_035081.1	70923978	.	C	A	.	.	MAF_INRAE=44.304;MAF_USDA=35.294
NC_035081.1	70923982	.	G	T	.	.	MAF_INRAE=5.0
NC_035081.1	70924010	.	A	T	.	.	MAF_INRAE=44.304;MAF_USDA=38.824
NC_035081.1	70924025	.	T	C	.	.	MAF_INRAE=44.304;MAF_USDA=38.824
NC_035081.1	70924054	.	C	A	.	.	MAF_INRAE=44.304;MAF_USDA=38.824
NC_035081.1	70924073	.	C	T	.	.	MAF_INRAE=32.911;MAF_USDA=42.857
NC_035081.1	70924170	.	C	T	.	.	MAF_USDA=2.5
NC_035081.1	70924234	.	G	T	.	.	MAF_USDA=47.826
NC_035081.1	70924237	.	G	A	.	.	MAF_USDA=47.826
NC_035081.1	70924267	.	A	T	.	.	MAF_USDA=1.22
NC_035081.1	70924277	.	C	A	.	.	MAF_USDA=4.878
NC_035081.1	70924289	.	G	T	.	.	MAF_USDA=3.39
NC_035081.1	70924305	.	T	G	.	.	MAF_USDA=7.317
NC_035081.1	70924358	.	A	G	.	.	MAF_USDA=7.627
NC_035081.1	70924421	.	A	C	.	.	MAF_USDA=42.073
NC_035081.1	70924445	.	C	A	.	.	MAF_USDA=2.542
NC_035081.1	70924491	.	G	A	.	.	MAF_USDA=48.795
NC_035081.1	70924516	.	G	A	.	.	MAF_USDA=8.434
NC_035081.1	70924522	.	T	C	.	.	MAF_USDA=18.072
NC_035081.1	70924539	.	G	A	.	.	MAF_USDA=3.614
NC_035081.1	70924656	.	C	T	.	.	MAF_USDA=47.826
NC_035081.1	70924703	.	T	A	.	.	MAF_USDA=46.341
NC_035081.1	70924716	.	C	T	.	.	MAF_USDA=2.174
NC_035081.1	70924762	.	A	G	.	.	MAF_USDA=47.561
NC_035081.1	70924785	.	G	A	.	.	MAF_USDA=1.667
NC_035081.1	70924818	.	G	A	.	.	MAF_USDA=1.667
NC_035081.1	70924840	.	G	T	.	.	MAF_USDA=6.667
NC_035081.1	70924856	.	A	T	.	.	MAF_USDA=17.262
NC_035081.1	70924857	.	A	T	.	.	MAF_USDA=7.229
NC_035081.1	70924912	.	C	T	.	.	MAF_USDA=2.174
NC_035081.1	70924913	.	A	T	.	.	MAF_USDA=17.262
NC_035081.1	70924916	.	C	A	.	.	MAF_USDA=9.524
NC_035081.1	70924919	.	A	G	.	.	MAF_USDA=2.5
NC_035081.1	70924927	.	A	T	.	.	MAF_USDA=36.31
NC_035081.1	70924970	.	T	G	.	.	MAF_USDA=1.667
NC_035081.1	70924983	.	G	A	.	.	MAF_USDA=5.932
NC_035081.1	70924985	.	A	C	.	.	MAF_USDA=6.78
NC_035081.1	70924987	.	A	C	.	.	MAF_USDA=40.244
NC_035081.1	70925076	.	C	T	.	.	MAF_USDA=50.0
NC_035081.1	70925100	.	G	C	.	.	MAF_USDA=3.704
NC_035081.1	70925122	.	G	A	.	.	MAF_USDA=45.732
NC_035081.1	70925206	.	T	A	.	.	MAF_USDA=47.826
NC_035081.1	70925221	.	A	C	.	.	MAF_USDA=46.386
NC_035081.1	70925241	.	C	A	.	.	MAF_USDA=7.627
NC_035081.1	70925249	.	G	A	.	.	MAF_USDA=48.148
NC_035081.1	70925338	.	G	C	.	.	MAF_USDA=5.932
NC_035081.1	70925343	.	G	T	.	.	MAF_USDA=45.122
NC_035081.1	70925356	.	C	G	.	.	MAF_USDA=3.39
NC_035081.1	70925473	.	C	A	.	.	MAF_USDA=47.727
NC_035081.1	70925476	.	A	G	.	.	MAF_USDA=43.182
NC_035081.1	70925602	.	C	A	.	.	MAF_USDA=2.174
NC_035081.1	70925606	.	G	C	.	.	MAF_USDA=47.826
NC_035081.1	70925651	.	A	G	.	.	MAF_USDA=41.463
NC_035081.1	70925670	.	T	C	.	.	MAF_USDA=14.634
NC_035081.1	70925682	.	T	C	.	.	MAF_USDA=45.652
NC_035081.1	70925720	.	T	G	.	.	MAF_USDA=42.073
NC_035081.1	70925753	.	A	T	.	.	MAF_USDA=44.444
NC_035081.1	70925782	.	C	A	.	.	MAF_USDA=45.122
NC_035081.1	70925835	.	A	G	.	.	MAF_USDA=43.293
NC_035081.1	70925848	.	G	C	.	.	MAF_USDA=42.683
NC_035081.1	70925923	.	A	C	.	.	MAF_USDA=4.31
NC_035081.1	70925938	.	A	G	.	.	MAF_USDA=47.826
NC_035081.1	70925939	.	A	T	.	.	MAF_USDA=47.826
NC_035081.1	70925979	.	T	A	.	.	MAF_USDA=16.463
NC_035081.1	70925980	.	A	C	.	.	MAF_USDA=36.957
NC_035081.1	70925990	.	T	C	.	.	MAF_USDA=4.819
NC_035081.1	70926010	.	A	G	.	.	MAF_USDA=42.073
NC_035081.1	70926015	.	T	C	.	.	MAF_USDA=42.073
NC_035081.1	70926066	.	G	C	.	.	MAF_USDA=45.652
NC_035081.1	70926093	.	C	T	.	.	MAF_USDA=30.435
NC_035081.1	70926096	.	G	A	.	.	MAF_USDA=43.293
NC_035081.1	70926120	.	G	A	.	.	MAF_USDA=2.586
NC_035081.1	70926121	.	G	A	.	.	MAF_USDA=2.586
NC_035081.1	70926135	.	A	G	.	.	MAF_USDA=48.148
NC_035081.1	70926217	.	G	A	.	.	MAF_INRAE=25.949;MAF_USDA=22.941
NC_035081.1	70928034	.	A	T	.	.	MAF_INRAE=5.0;MAF_USDA=2.459
NC_035081.1	70928058	.	G	T	.	.	MAF_INRAE=4.43;MAF_USDA=20.833
NC_035081.1	70928093	.	C	G	.	.	MAF_INRAE=43.038;MAF_USDA=38.235
NC_035081.1	70928095	.	T	C	.	.	MAF_INRAE=36.667;MAF_USDA=39.412
NC_035081.1	70928156	.	T	A	.	.	MAF_INRAE=46.203;MAF_USDA=37.5
NC_035081.1	70928167	.	C	A	.	.	MAF_INRAE=39.241;MAF_USDA=42.353
NC_035081.1	70928186	.	G	A	.	.	MAF_INRAE=5.833;MAF_USDA=20.0
NC_035081.1	70928188	.	G	C	.	.	MAF_USDA=5.738
NC_035081.1	70928286	.	C	A	.	.	MAF_INRAE=4.167;MAF_USDA=1.639
NC_035081.1	70928345	.	G	T	.	.	MAF_INRAE=35.833;MAF_USDA=5.882
NC_035081.1	70928351	.	T	C	.	.	MAF_INRAE=15.789;MAF_USDA=44.118
NC_035081.1	70928375	.	G	A	.	.	MAF_USDA=4.167
NC_035081.1	70928376	.	G	A	.	.	MAF_INRAE=43.671;MAF_USDA=40.0
NC_035081.1	70928413	.	A	C	.	.	MAF_INRAE=44.304;MAF_USDA=39.412
NC_035081.1	70928424	.	T	G	.	.	MAF_USDA=4.918
NC_035081.1	70928475	.	C	T	.	.	MAF_USDA=4.167
NC_035081.1	70928476	.	G	A	.	.	MAF_INRAE=5.263;MAF_USDA=10.87
NC_035081.1	70928511	.	C	T	.	.	MAF_INRAE=15.0;MAF_USDA=27.083
NC_035081.1	70928637	.	T	C	.	.	MAF_INRAE=24.684;MAF_USDA=14.583
NC_035081.1	70928643	.	C	T	.	.	MAF_INRAE=3.333;MAF_USDA=15.294
NC_035081.1	70928673	.	C	T	.	.	MAF_INRAE=44.304;MAF_USDA=35.417
NC_035081.1	70928691	.	G	C	.	.	MAF_INRAE=44.304;MAF_USDA=39.412
NC_035081.1	70928695	.	G	A	.	.	MAF_INRAE=16.456;MAF_USDA=11.765
NC_035081.1	70928739	.	A	C	.	.	MAF_INRAE=39.241;MAF_USDA=45.294
NC_035081.1	70928797	.	T	G	.	.	MAF_INRAE=44.304;MAF_USDA=38.824
NC_035081.1	70928805	.	A	C	.	.	MAF_INRAE=18.354;MAF_USDA=15.294
NC_035081.1	70928849	.	C	T	.	.	MAF_USDA=5.294
NC_035081.1	70928945	.	G	T	.	.	MAF_USDA=12.353
NC_035081.1	70928991	.	C	A	.	.	MAF_INRAE=44.304;MAF_USDA=43.529
NC_035081.1	70929079	.	T	G	.	.	MAF_USDA=1.765
NC_035081.1	70929121	.	C	T	.	.	MAF_INRAE=10.759;MAF_USDA=13.529
NC_035081.1	70929142	.	T	G	.	.	MAF_USDA=7.377
NC_035081.1	70929146	.	A	G	.	.	MAF_USDA=1.639
NC_035081.1	70929163	.	A	G	.	.	MAF_INRAE=43.671;MAF_USDA=38.824
NC_035081.1	70929180	.	A	G	.	.	MAF_INRAE=43.671;MAF_USDA=42.353
NC_035081.1	70929202	.	C	G	.	.	MAF_USDA=1.639
NC_035081.1	70929206	.	T	C	.	.	MAF_USDA=4.918
NC_035081.1	70929278	.	A	T	.	.	MAF_USDA=10.417
NC_035081.1	70929303	.	G	A	.	.	MAF_USDA=9.016
NC_035081.1	70929332	.	A	G	.	.	MAF_INRAE=27.5
NC_035081.1	70929341	.	A	C	.	.	MAF_USDA=1.176
NC_035081.1	70929396	.	C	T	.	.	MAF_INRAE=5.0;MAF_USDA=1.639
NC_035081.1	70929425	.	G	T	.	.	MAF_USDA=21.765
NC_035081.1	70929509	.	C	A	.	.	MAF_INRAE=15.823;MAF_USDA=27.083
NC_035081.1	70929666	.	T	G	.	.	MAF_USDA=1.639
NC_035081.1	70929734	.	A	G	.	.	MAF_INRAE=39.241;MAF_USDA=37.5
NC_035081.1	70929779	.	G	C	.	.	MAF_INRAE=27.5
NC_035081.1	70929800	.	T	C	.	.	MAF_INRAE=15.19;MAF_USDA=2.353
NC_035081.1	70929823	.	G	T	.	.	MAF_INRAE=9.167
NC_035081.1	70929883	.	T	A	.	.	MAF_USDA=1.639
NC_035081.1	70929898	.	C	T	.	.	MAF_INRAE=36.076;MAF_USDA=22.353
NC_035081.1	70929974	.	A	C	.	.	MAF_INRAE=25.949;MAF_USDA=22.353
NC_035081.1	70930009	.	G	A	.	.	MAF_INRAE=35.443;MAF_USDA=28.235
NC_035081.1	70930031	.	A	G	.	.	MAF_INRAE=17.722;MAF_USDA=10.588
NC_035081.1	70930066	.	T	A	.	.	MAF_USDA=6.25
NC_035081.1	70930131	.	A	C	.	.	MAF_USDA=19.412
NC_035081.1	70930158	.	C	A	.	.	MAF_INRAE=18.333
NC_035081.1	70930198	.	C	T	.	.	MAF_USDA=1.639
NC_035081.1	70930219	.	A	G	.	.	MAF_INRAE=36.076;MAF_USDA=46.471
NC_035081.1	70930226	.	G	C	.	.	MAF_INRAE=4.167
NC_035081.1	70930231	.	C	T	.	.	MAF_INRAE=27.5;MAF_USDA=3.529
NC_035081.1	70930290	.	G	C	.	.	MAF_INRAE=35.443;MAF_USDA=44.706
NC_035081.1	70930340	.	G	T	.	.	MAF_USDA=1.639
NC_035081.1	70930342	.	C	A	.	.	MAF_INRAE=35.443;MAF_USDA=45.882
NC_035081.1	70930348	.	T	C	.	.	MAF_INRAE=35.443;MAF_USDA=22.941
NC_035081.1	70930350	.	C	T	.	.	MAF_INRAE=44.304;MAF_USDA=38.824
NC_035081.1	70930382	.	G	T	.	.	MAF_INRAE=35.443;MAF_USDA=45.294
NC_035081.1	70930389	.	G	T	.	.	MAF_USDA=4.918
NC_035081.1	70930391	.	A	C	.	.	MAF_INRAE=35.443;MAF_USDA=45.882
NC_035081.1	70930399	.	G	T	.	.	MAF_INRAE=15.19;MAF_USDA=2.353
NC_035081.1	70930448	.	G	A	.	.	MAF_INRAE=35.443;MAF_USDA=45.294
NC_035081.1	70930483	.	T	A	.	.	MAF_INRAE=16.456;MAF_USDA=11.765
NC_035081.1	70930517	.	G	T	.	.	MAF_INRAE=10.127;MAF_USDA=12.941
NC_035081.1	70930584	.	T	G	.	.	MAF_INRAE=14.167;MAF_USDA=19.412
NC_035081.1	70930613	.	C	A	.	.	MAF_INRAE=17.722;MAF_USDA=15.882
NC_035081.1	70930748	.	T	A	.	.	MAF_INRAE=12.5
NC_035081.1	70930749	.	G	T	.	.	MAF_INRAE=15.789
NC_035081.1	70930751	.	C	G	.	.	MAF_INRAE=10.833;MAF_USDA=13.529
NC_035081.1	70930760	.	T	C	.	.	MAF_USDA=1.639
NC_035081.1	70930782	.	G	A	.	.	MAF_INRAE=36.076;MAF_USDA=45.294
NC_035081.1	70930817	.	T	C	.	.	MAF_INRAE=35.443;MAF_USDA=46.471
NC_035081.1	70930824	.	G	A	.	.	MAF_INRAE=9.167
NC_035081.1	70930836	.	G	T	.	.	MAF_USDA=18.824
NC_035081.1	70930839	.	T	A	.	.	MAF_INRAE=38.333;MAF_USDA=40.0
NC_035081.1	70930858	.	T	A	.	.	MAF_USDA=1.639
NC_035081.1	70930955	.	G	T	.	.	MAF_INRAE=16.456;MAF_USDA=12.353
NC_035081.1	70930956	.	C	T	.	.	MAF_INRAE=41.667;MAF_USDA=37.5
NC_035081.1	70931001	.	A	C	.	.	MAF_INRAE=35.443;MAF_USDA=45.294
NC_035081.1	70931128	.	C	A	.	.	MAF_INRAE=35.443;MAF_USDA=22.941
NC_035081.1	70931152	.	T	C	.	.	MAF_INRAE=35.443;MAF_USDA=45.882
NC_035081.1	70931184	.	T	C	.	.	MAF_INRAE=17.5
NC_035081.1	70931282	.	G	A	.	.	MAF_INRAE=14.167;MAF_USDA=20.0
NC_035081.1	70931314	.	T	C	.	.	MAF_INRAE=35.443;MAF_USDA=45.882
NC_035081.1	70931336	.	T	C	.	.	MAF_USDA=18.235
NC_035081.1	70931377	.	T	G	.	.	MAF_INRAE=34.81;MAF_USDA=45.294
NC_035081.1	70931406	.	C	A	.	.	MAF_INRAE=36.076;MAF_USDA=45.294
NC_035081.1	70931457	.	G	A	.	.	MAF_INRAE=25.949;MAF_USDA=15.294
NC_035081.1	70931491	.	T	G	.	.	MAF_INRAE=5.0;MAF_USDA=3.279
NC_035081.1	70931499	.	G	T	.	.	MAF_INRAE=15.19;MAF_USDA=1.765
NC_035081.1	70931520	.	C	T	.	.	MAF_INRAE=41.667;MAF_USDA=46.471
NC_035081.1	70931521	.	A	G	.	.	MAF_INRAE=41.667;MAF_USDA=42.353
NC_035081.1	70931532	.	C	T	.	.	MAF_USDA=4.918
NC_035081.1	70931634	.	A	G	.	.	MAF_INRAE=36.076;MAF_USDA=45.294
NC_035081.1	70931702	.	T	C	.	.	MAF_USDA=7.377
NC_035081.1	70931785	.	T	A	.	.	MAF_USDA=1.639
NC_035081.1	70931852	.	G	A	.	.	MAF_INRAE=36.709;MAF_USDA=45.882
NC_035081.1	70931854	.	T	G	.	.	MAF_USDA=3.279
NC_035081.1	70931883	.	G	T	.	.	MAF_USDA=4.118
NC_035081.1	70931901	.	T	C	.	.	MAF_INRAE=5.263;MAF_USDA=6.25
NC_035081.1	70931915	.	A	G	.	.	MAF_INRAE=5.0;MAF_USDA=4.098
NC_035081.1	70931949	.	G	T	.	.	MAF_INRAE=15.789
NC_035081.1	70931950	.	C	A	.	.	MAF_INRAE=5.0;MAF_USDA=1.639
NC_035081.1	70931967	.	A	C	.	.	MAF_USDA=2.459
NC_035081.1	70931969	.	G	A	.	.	MAF_USDA=1.639
NC_035081.1	70932016	.	T	C	.	.	MAF_USDA=1.639
NC_035081.1	70932026	.	G	T	.	.	MAF_INRAE=36.076;MAF_USDA=45.882
NC_035081.1	70932045	.	A	G	.	.	MAF_INRAE=18.354;MAF_USDA=14.118
NC_035081.1	70932050	.	G	T	.	.	MAF_USDA=5.738
NC_035081.1	70932091	.	G	A	.	.	MAF_INRAE=5.0;MAF_USDA=3.279
NC_035081.1	70932104	.	G	A	.	.	MAF_INRAE=5.0
NC_035081.1	70932161	.	C	T	.	.	MAF_INRAE=25.949;MAF_USDA=21.176
NC_035081.1	70932162	.	G	T	.	.	MAF_INRAE=17.089;MAF_USDA=10.0
NC_035081.1	70932175	.	T	A	.	.	MAF_INRAE=5.0;MAF_USDA=1.639
NC_035081.1	70932179	.	C	A	.	.	MAF_INRAE=5.0;MAF_USDA=3.279
NC_035081.1	70932233	.	C	G	.	.	MAF_USDA=17.391
NC_035081.1	70932273	.	C	A	.	.	MAF_USDA=28.313
NC_035081.1	70932364	.	A	C	.	.	MAF_USDA=45.833
NC_035081.1	70932403	.	G	C	.	.	MAF_USDA=4.762
NC_035081.1	70932425	.	C	T	.	.	MAF_USDA=41.304
NC_035081.1	70932465	.	A	T	.	.	MAF_USDA=24.096
NC_035081.1	70932495	.	T	A	.	.	MAF_USDA=3.333
NC_035081.1	70932519	.	T	A	.	.	MAF_INRAE=15.823;MAF_USDA=12.353
NC_035081.1	70932605	.	C	T	.	.	MAF_USDA=1.639
NC_035081.1	70932637	.	G	A	.	.	MAF_INRAE=10.759;MAF_USDA=13.529
NC_035081.1	70932652	.	A	G	.	.	MAF_USDA=2.941
NC_035081.1	70932654	.	G	C	.	.	MAF_USDA=2.941
NC_035081.1	70932717	.	A	G	.	.	MAF_INRAE=35.443;MAF_USDA=45.294
NC_035081.1	70932735	.	T	G	.	.	MAF_INRAE=36.076;MAF_USDA=45.294
NC_035081.1	70932798	.	C	A	.	.	MAF_USDA=1.639
NC_035081.1	70932803	.	C	A	.	.	MAF_INRAE=5.0;MAF_USDA=4.918
NC_035081.1	70932819	.	C	A	.	.	MAF_USDA=2.459
NC_035081.1	70932867	.	C	T	.	.	MAF_INRAE=16.456;MAF_USDA=12.353
NC_035081.1	70932874	.	G	T	.	.	MAF_USDA=3.279
NC_035081.1	70933008	.	G	T	.	.	MAF_INRAE=3.333;MAF_USDA=17.059
NC_035081.1	70933049	.	G	A	.	.	MAF_USDA=1.765
NC_035081.1	70933081	.	G	T	.	.	MAF_USDA=1.176
NC_035081.1	70933102	.	G	A	.	.	MAF_INRAE=36.076;MAF_USDA=39.583
NC_035081.1	70933110	.	C	A	.	.	MAF_INRAE=36.076;MAF_USDA=46.471
NC_035081.1	70933144	.	T	A	.	.	MAF_USDA=1.639
NC_035081.1	70933154	.	C	T	.	.	MAF_USDA=9.412
NC_035081.1	70933172	.	C	A	.	.	MAF_USDA=2.459
NC_035081.1	70933178	.	T	A	.	.	MAF_USDA=4.098
NC_035081.1	70933185	.	C	T	.	.	MAF_USDA=4.098
NC_035081.1	70933186	.	A	C	.	.	MAF_USDA=4.098
NC_035081.1	70933208	.	C	T	.	.	MAF_INRAE=14.557;MAF_USDA=18.824
NC_035081.1	70933332	.	C	G	.	.	MAF_INRAE=39.241;MAF_USDA=43.452
NC_035081.1	70933353	.	G	T	.	.	MAF_USDA=4.167
NC_035081.1	70933360	.	C	T	.	.	MAF_USDA=4.167
NC_035081.1	70933363	.	A	G	.	.	MAF_INRAE=16.456;MAF_USDA=11.905
NC_035081.1	70933373	.	C	G	.	.	MAF_USDA=11.31
NC_035081.1	70933444	.	T	G	.	.	MAF_USDA=6.25
NC_035081.1	70933485	.	T	C	.	.	MAF_INRAE=16.456;MAF_USDA=11.765
NC_035081.1	70933515	.	T	C	.	.	MAF_USDA=4.918
NC_035081.1	70933526	.	T	A	.	.	MAF_USDA=4.918
NC_035081.1	70933541	.	C	A	.	.	MAF_USDA=4.918
NC_035081.1	70933634	.	C	T	.	.	MAF_USDA=4.167
NC_035081.1	70933656	.	A	G	.	.	MAF_USDA=18.824
NC_035081.1	70933715	.	A	C	.	.	MAF_INRAE=44.304;MAF_USDA=39.412
NC_035081.1	70933760	.	T	C	.	.	MAF_INRAE=15.823;MAF_USDA=11.765
NC_035081.1	70933800	.	A	G	.	.	MAF_INRAE=5.0
NC_035081.1	70933806	.	T	C	.	.	MAF_INRAE=44.304;MAF_USDA=40.0
NC_035081.1	70933813	.	T	G	.	.	MAF_INRAE=15.19;MAF_USDA=12.353
NC_035081.1	70933873	.	C	A	.	.	MAF_USDA=1.639
NC_035081.1	70933975	.	G	C	.	.	MAF_USDA=2.459
NC_035081.1	70933986	.	T	A	.	.	MAF_INRAE=48.101;MAF_USDA=44.706
NC_035081.1	70933996	.	T	C	.	.	MAF_INRAE=3.333;MAF_USDA=2.083
NC_035081.1	70934017	.	C	T	.	.	MAF_USDA=13.934
NC_035081.1	70934019	.	T	C	.	.	MAF_USDA=13.115
NC_035081.1	70934027	.	T	C	.	.	MAF_USDA=13.115
NC_035081.1	70934029	.	A	G	.	.	MAF_USDA=13.934
NC_035081.1	70934040	.	G	T	.	.	MAF_USDA=14.754
NC_035081.1	70934102	.	T	A	.	.	MAF_INRAE=3.333
NC_035081.1	70934111	.	A	G	.	.	MAF_USDA=16.667
NC_035081.1	70934122	.	C	T	.	.	MAF_USDA=15.574
NC_035081.1	70934129	.	T	G	.	.	MAF_USDA=14.754
NC_035081.1	70934133	.	G	A	.	.	MAF_USDA=14.754
NC_035081.1	70934134	.	G	A	.	.	MAF_USDA=14.754
NC_035081.1	70934141	.	A	G	.	.	MAF_USDA=1.639
NC_035081.1	70934147	.	G	A	.	.	MAF_USDA=16.393
NC_035081.1	70934166	.	T	A	.	.	MAF_USDA=13.115
NC_035081.1	70934180	.	A	G	.	.	MAF_USDA=11.475
NC_035081.1	70934192	.	C	T	.	.	MAF_USDA=10.656
NC_035081.1	70934213	.	T	A	.	.	MAF_USDA=12.295
NC_035081.1	70934238	.	C	A	.	.	MAF_INRAE=15.789
NC_035081.1	70934310	.	C	A	.	.	MAF_USDA=16.471
NC_035081.1	70934324	.	C	A	.	.	MAF_USDA=3.279
NC_035081.1	70934393	.	T	C	.	.	MAF_INRAE=35.443;MAF_USDA=44.706
NC_035081.1	70934404	.	A	G	.	.	MAF_INRAE=35.443;MAF_USDA=24.118
NC_035081.1	70934427	.	A	C	.	.	MAF_USDA=6.557
NC_035081.1	70934430	.	T	C	.	.	MAF_USDA=17.059
NC_035081.1	70934515	.	T	C	.	.	MAF_INRAE=20.0;MAF_USDA=27.083
NC_035081.1	70934554	.	T	G	.	.	MAF_INRAE=16.456;MAF_USDA=12.353
NC_035081.1	70934578	.	G	C	.	.	MAF_INRAE=35.443;MAF_USDA=25.882
NC_035081.1	70934601	.	C	G	.	.	MAF_USDA=15.294
NC_035081.1	70934610	.	A	G	.	.	MAF_INRAE=16.456;MAF_USDA=12.353
NC_035081.1	70934628	.	T	G	.	.	MAF_INRAE=35.443;MAF_USDA=45.294
NC_035081.1	70934659	.	C	T	.	.	MAF_USDA=3.279
NC_035081.1	70934690	.	G	A	.	.	MAF_INRAE=35.443;MAF_USDA=25.882
NC_035081.1	70934702	.	C	T	.	.	MAF_USDA=4.918
NC_035081.1	70934928	.	C	T	.	.	MAF_INRAE=15.0;MAF_USDA=5.882
NC_035081.1	70934938	.	C	G	.	.	MAF_INRAE=22.5;MAF_USDA=10.588
NC_035081.1	70934957	.	A	G	.	.	MAF_INRAE=18.333;MAF_USDA=12.941
NC_035081.1	70934958	.	C	A	.	.	MAF_INRAE=45.0;MAF_USDA=39.412
NC_035081.1	70934962	.	C	A	.	.	MAF_USDA=4.098
NC_035081.1	70934963	.	A	G	.	.	MAF_INRAE=45.0;MAF_USDA=39.583
NC_035081.1	70935037	.	A	C	.	.	MAF_INRAE=5.0
NC_035081.1	70935090	.	C	T	.	.	MAF_USDA=1.639
NC_035081.1	70935106	.	T	C	.	.	MAF_USDA=1.639
NC_035081.1	70935107	.	C	T	.	.	MAF_USDA=3.279
NC_035081.1	70935125	.	A	G	.	.	MAF_INRAE=15.833;MAF_USDA=12.353
NC_035081.1	70935128	.	G	T	.	.	MAF_INRAE=15.833;MAF_USDA=15.294
NC_035081.1	70935132	.	T	G	.	.	MAF_INRAE=15.833;MAF_USDA=11.176
NC_035081.1	70935135	.	G	A	.	.	MAF_INRAE=22.5;MAF_USDA=15.294
NC_035081.1	70935136	.	A	G	.	.	MAF_INRAE=22.5;MAF_USDA=10.0
NC_035081.1	70935147	.	G	A	.	.	MAF_USDA=4.918
NC_035081.1	70935179	.	T	A	.	.	MAF_INRAE=2.5
NC_035081.1	70935201	.	G	A	.	.	MAF_INRAE=15.823;MAF_USDA=10.588
NC_035081.1	70935211	.	G	T	.	.	MAF_INRAE=9.167
NC_035081.1	70935237	.	G	A	.	.	MAF_INRAE=27.5;MAF_USDA=5.294
NC_035081.1	70935280	.	C	A	.	.	MAF_INRAE=1.667
NC_035081.1	70935298	.	A	G	.	.	MAF_INRAE=1.667
NC_035081.1	70935305	.	G	A	.	.	MAF_INRAE=5.0;MAF_USDA=4.098
NC_035081.1	70935307	.	T	G	.	.	MAF_INRAE=1.667
NC_035081.1	70935309	.	C	T	.	.	MAF_INRAE=1.667
NC_035081.1	70935311	.	T	A	.	.	MAF_INRAE=9.494;MAF_USDA=13.529
NC_035081.1	70935312	.	A	T	.	.	MAF_INRAE=9.167;MAF_USDA=13.529
NC_035081.1	70935382	.	T	C	.	.	MAF_INRAE=19.62;MAF_USDA=15.294
NC_035081.1	70935413	.	C	T	.	.	MAF_INRAE=5.0;MAF_USDA=8.197
NC_035081.1	70935415	.	A	T	.	.	MAF_INRAE=2.5
NC_035081.1	70935488	.	T	C	.	.	MAF_INRAE=1.667
NC_035081.1	70935493	.	T	C	.	.	MAF_INRAE=13.333
NC_035081.1	70935494	.	T	C	.	.	MAF_INRAE=1.667
NC_035081.1	70935499	.	G	A	.	.	MAF_INRAE=40.0
NC_035081.1	70935511	.	C	T	.	.	MAF_INRAE=1.667;MAF_USDA=8.333
NC_035081.1	70935512	.	G	C	.	.	MAF_INRAE=1.667
NC_035081.1	70935519	.	G	A	.	.	MAF_INRAE=2.5
NC_035081.1	70935527	.	G	A	.	.	MAF_INRAE=15.833
NC_035081.1	70935532	.	C	T	.	.	MAF_INRAE=1.667
NC_035081.1	70935533	.	C	T	.	.	MAF_INRAE=25.0
NC_035081.1	70935538	.	G	A	.	.	MAF_INRAE=23.333
NC_035081.1	70935545	.	T	A	.	.	MAF_INRAE=15.0
NC_035081.1	70935547	.	T	C	.	.	MAF_INRAE=8.333
NC_035081.1	70935552	.	C	A	.	.	MAF_INRAE=1.667
NC_035081.1	70935555	.	A	T	.	.	MAF_INRAE=2.5
NC_035081.1	70935558	.	A	G	.	.	MAF_INRAE=3.333
NC_035081.1	70935562	.	A	T	.	.	MAF_INRAE=1.667
NC_035081.1	70935563	.	G	C	.	.	MAF_INRAE=2.5
NC_035081.1	70935565	.	C	A	.	.	MAF_INRAE=1.667
NC_035081.1	70935568	.	T	A	.	.	MAF_INRAE=2.5
NC_035081.1	70935573	.	T	G	.	.	MAF_USDA=1.639
NC_035081.1	70935580	.	C	T	.	.	MAF_INRAE=1.667
NC_035081.1	70935581	.	A	T	.	.	MAF_USDA=6.557
NC_035081.1	70935583	.	T	A	.	.	MAF_INRAE=1.667
NC_035081.1	70935584	.	A	G,C	.	.	MAF_INRAE=1.667;MAF_USDA=6.557
NC_035081.1	70935588	.	G	A	.	.	MAF_INRAE=4.167
NC_035081.1	70935606	.	G	C	.	.	MAF_USDA=6.557
NC_035081.1	70935612	.	T	A	.	.	MAF_USDA=6.557
NC_035081.1	70935623	.	A	G	.	.	MAF_INRAE=1.667
NC_035081.1	70935636	.	A	G	.	.	MAF_INRAE=1.667
NC_035081.1	70935671	.	T	C	.	.	MAF_INRAE=19.167;MAF_USDA=13.529
NC_035081.1	70935681	.	T	C	.	.	MAF_INRAE=35.443;MAF_USDA=49.412
NC_035081.1	70935686	.	A	T	.	.	MAF_USDA=12.295
NC_035081.1	70935695	.	G	A	.	.	MAF_USDA=11.475
NC_035081.1	70935706	.	T	A	.	.	MAF_USDA=2.083
NC_035081.1	70935720	.	C	T	.	.	MAF_INRAE=16.667
NC_035081.1	70935744	.	G	A	.	.	MAF_USDA=2.459
NC_035081.1	70935750	.	C	T	.	.	MAF_INRAE=12.5;MAF_USDA=15.882
NC_035081.1	70935759	.	A	G	.	.	MAF_INRAE=1.667
NC_035081.1	70935766	.	G	A	.	.	MAF_INRAE=6.667
NC_035081.1	70935767	.	G	A	.	.	MAF_INRAE=5.833
NC_035081.1	70935780	.	A	T	.	.	MAF_INRAE=40.0
NC_035081.1	70935781	.	T	A	.	.	MAF_INRAE=9.167
NC_035081.1	70935787	.	A	C	.	.	MAF_INRAE=2.5
NC_035081.1	70935791	.	C	T	.	.	MAF_INRAE=5.0
NC_035081.1	70935795	.	T	C	.	.	MAF_INRAE=2.5
NC_035081.1	70935811	.	A	G	.	.	MAF_INRAE=4.167
NC_035081.1	70935815	.	T	C	.	.	MAF_INRAE=2.5
NC_035081.1	70935818	.	A	C	.	.	MAF_INRAE=1.667
NC_035081.1	70935820	.	T	C	.	.	MAF_INRAE=4.167
NC_035081.1	70935821	.	T	G	.	.	MAF_INRAE=4.167
NC_035081.1	70935830	.	C	T	.	.	MAF_INRAE=2.5
NC_035081.1	70935867	.	C	A	.	.	MAF_INRAE=29.167
NC_035081.1	70935879	.	G	C	.	.	MAF_USDA=3.279
NC_035081.1	70935883	.	G	T	.	.	MAF_INRAE=13.333
NC_035081.1	70935884	.	C	T	.	.	MAF_INRAE=9.167;MAF_USDA=4.098
NC_035081.1	70935898	.	G	A	.	.	MAF_INRAE=13.333;MAF_USDA=27.083
NC_035081.1	70935899	.	C	T	.	.	MAF_INRAE=2.5
NC_035081.1	70935901	.	G	A	.	.	MAF_INRAE=4.167
NC_035081.1	70935905	.	T	A	.	.	MAF_INRAE=2.5
NC_035081.1	70935907	.	A	G	.	.	MAF_INRAE=2.5
NC_035081.1	70935909	.	T	C	.	.	MAF_INRAE=3.333
NC_035081.1	70935911	.	G	A	.	.	MAF_INRAE=1.667
NC_035081.1	70935923	.	C	G	.	.	MAF_USDA=6.25
NC_035081.1	70935924	.	G	A	.	.	MAF_USDA=10.0
NC_035081.1	70935932	.	C	T	.	.	MAF_INRAE=28.481;MAF_USDA=22.353
NC_035081.1	70935936	.	G	A	.	.	MAF_INRAE=28.333;MAF_USDA=18.824
NC_035081.1	70935962	.	A	C	.	.	MAF_USDA=30.0
NC_035081.1	70935964	.	G	T	.	.	MAF_USDA=3.529
NC_035081.1	70935989	.	C	T	.	.	MAF_USDA=2.353
NC_035081.1	70936006	.	T	C	.	.	MAF_INRAE=18.333;MAF_USDA=20.0
NC_035081.1	70936008	.	A	G	.	.	MAF_INRAE=20.0;MAF_USDA=26.471
NC_035081.1	70936012	.	T	A	.	.	MAF_INRAE=13.333;MAF_USDA=6.471
NC_035081.1	70936049	.	T	C	.	.	MAF_USDA=4.706
NC_035081.1	70936274	.	T	G	.	.	MAF_INRAE=5.0;MAF_USDA=2.5
NC_035081.1	70936285	.	T	G	.	.	MAF_INRAE=36.667;MAF_USDA=41.071
NC_035081.1	70936327	.	T	G	.	.	MAF_INRAE=5.833;MAF_USDA=4.098
NC_035081.1	70938096	.	C	T	.	.	MAF_INRAE=25.949;MAF_USDA=16.471
NC_035081.1	70938121	.	A	G	.	.	MAF_INRAE=39.873;MAF_USDA=48.824
NC_035081.1	70938156	.	T	G	.	.	MAF_USDA=4.118
NC_035081.1	70938259	.	T	C	.	.	MAF_INRAE=14.557;MAF_USDA=21.765
NC_035081.1	70938299	.	G	A	.	.	MAF_INRAE=15.789
NC_035081.1	70938308	.	A	C	.	.	MAF_INRAE=39.873;MAF_USDA=50.0
NC_035081.1	70938329	.	C	T	.	.	MAF_INRAE=39.873;MAF_USDA=48.824
NC_035081.1	70938343	.	T	C	.	.	MAF_USDA=10.588
NC_035081.1	70938350	.	A	C	.	.	MAF_INRAE=15.19;MAF_USDA=2.353
NC_035081.1	70938484	.	G	A	.	.	MAF_INRAE=39.873;MAF_USDA=49.405
NC_035081.1	70938519	.	G	A	.	.	MAF_USDA=11.176
NC_035081.1	70938596	.	T	A	.	.	MAF_USDA=1.639
NC_035081.1	70938656	.	A	C	.	.	MAF_INRAE=39.241;MAF_USDA=49.412
NC_035081.1	70938708	.	G	A	.	.	MAF_INRAE=17.089;MAF_USDA=12.353
NC_035081.1	70938712	.	C	T	.	.	MAF_INRAE=46.667;MAF_USDA=48.235
NC_035081.1	70938736	.	C	A	.	.	MAF_USDA=4.918
NC_035081.1	70938828	.	A	T	.	.	MAF_USDA=4.118
NC_035081.1	70938933	.	G	T	.	.	MAF_INRAE=11.667;MAF_USDA=4.167
NC_035081.1	70938960	.	C	G	.	.	MAF_INRAE=48.101;MAF_USDA=45.882
NC_035081.1	70938975	.	T	C	.	.	MAF_INRAE=43.671;MAF_USDA=34.118
NC_035081.1	70939013	.	A	G	.	.	MAF_INRAE=15.823;MAF_USDA=12.5
NC_035081.1	70939015	.	G	A	.	.	MAF_INRAE=5.0;MAF_USDA=10.0
NC_035081.1	70939154	.	A	C	.	.	MAF_INRAE=41.772;MAF_USDA=49.405
NC_035081.1	70939238	.	A	G	.	.	MAF_USDA=44.512
NC_035081.1	70939258	.	G	A	.	.	MAF_USDA=2.941
NC_035081.1	70939308	.	C	T	.	.	MAF_INRAE=22.5
NC_035081.1	70939356	.	T	C	.	.	MAF_USDA=2.459
NC_035081.1	70939461	.	C	T	.	.	MAF_INRAE=5.0;MAF_USDA=1.639
NC_035081.1	70939470	.	T	G	.	.	MAF_INRAE=39.873;MAF_USDA=50.0
NC_035081.1	70939491	.	C	A	.	.	MAF_INRAE=38.608;MAF_USDA=48.824
NC_035081.1	70939506	.	C	A	.	.	MAF_USDA=1.639
NC_035081.1	70939528	.	G	T	.	.	MAF_USDA=10.588
NC_035081.1	70939550	.	C	T	.	.	MAF_USDA=1.639
NC_035081.1	70939566	.	A	G	.	.	MAF_USDA=8.197
NC_035081.1	70939579	.	T	A	.	.	MAF_INRAE=36.076;MAF_USDA=47.647
NC_035081.1	70939587	.	G	T	.	.	MAF_INRAE=36.076;MAF_USDA=47.059
NC_035081.1	70939611	.	G	T	.	.	MAF_INRAE=18.354;MAF_USDA=9.412
NC_035081.1	70939627	.	C	A	.	.	MAF_INRAE=15.823;MAF_USDA=14.118
NC_035081.1	70939648	.	C	A	.	.	MAF_INRAE=27.848;MAF_USDA=15.294
NC_035081.1	70939673	.	T	A	.	.	MAF_INRAE=39.241;MAF_USDA=48.824
NC_035081.1	70939722	.	T	C	.	.	MAF_INRAE=15.823;MAF_USDA=13.529
NC_035081.1	70939735	.	C	T	.	.	MAF_USDA=4.918
NC_035081.1	70939767	.	G	A	.	.	MAF_INRAE=28.333;MAF_USDA=5.294
NC_035081.1	70939835	.	G	A	.	.	MAF_INRAE=10.833;MAF_USDA=3.279
NC_035081.1	70939924	.	G	A	.	.	MAF_INRAE=15.823;MAF_USDA=12.941
NC_035081.1	70940015	.	T	G	.	.	MAF_USDA=4.098
NC_035081.1	70940054	.	C	G	.	.	MAF_INRAE=43.671;MAF_USDA=38.235
NC_035081.1	70940110	.	T	G	.	.	MAF_INRAE=36.076;MAF_USDA=46.471
NC_035081.1	70940111	.	A	T	.	.	MAF_USDA=4.118
NC_035081.1	70940161	.	G	C	.	.	MAF_INRAE=15.19;MAF_USDA=3.279
NC_035081.1	70940181	.	C	A	.	.	MAF_INRAE=36.076;MAF_USDA=47.059
NC_035081.1	70940276	.	T	A	.	.	MAF_USDA=7.377
NC_035081.1	70940301	.	C	A	.	.	MAF_INRAE=16.456;MAF_USDA=12.941
NC_035081.1	70940312	.	T	C	.	.	MAF_INRAE=35.443;MAF_USDA=46.471
NC_035081.1	70940317	.	A	T	.	.	MAF_INRAE=5.0;MAF_USDA=2.459
NC_035081.1	70940335	.	C	T	.	.	MAF_INRAE=5.0;MAF_USDA=1.639
NC_035081.1	70940466	.	T	G	.	.	MAF_INRAE=18.354;MAF_USDA=10.588
NC_035081.1	70940473	.	C	A	.	.	MAF_USDA=1.639
NC_035081.1	70940536	.	A	C	.	.	MAF_USDA=2.459
NC_035081.1	70940616	.	T	A	.	.	MAF_USDA=8.197
NC_035081.1	70940651	.	G	T	.	.	MAF_USDA=11.176
NC_035081.1	70940656	.	G	A	.	.	MAF_INRAE=17.722;MAF_USDA=14.118
NC_035081.1	70940664	.	G	T	.	.	MAF_INRAE=5.0;MAF_USDA=1.639
NC_035081.1	70940696	.	C	T	.	.	MAF_USDA=2.459
NC_035081.1	70940734	.	C	A	.	.	MAF_INRAE=39.241;MAF_USDA=37.5
NC_035081.1	70940750	.	C	T	.	.	MAF_INRAE=5.0;MAF_USDA=1.639
NC_035081.1	70940751	.	G	T	.	.	MAF_INRAE=15.823;MAF_USDA=13.529
NC_035081.1	70940948	.	T	C	.	.	MAF_INRAE=35.443;MAF_USDA=46.471
NC_035081.1	70941045	.	C	T	.	.	MAF_USDA=1.639
NC_035081.1	70941271	.	T	G	.	.	MAF_USDA=1.639
NC_035081.1	70941290	.	T	C	.	.	MAF_INRAE=35.833;MAF_USDA=37.059
NC_035081.1	70941293	.	A	G	.	.	MAF_INRAE=48.333;MAF_USDA=49.412
NC_035081.1	70941400	.	T	C	.	.	MAF_INRAE=5.0
NC_035081.1	70941420	.	G	A	.	.	MAF_INRAE=5.0
NC_035081.1	70941448	.	T	A	.	.	MAF_INRAE=16.667
NC_035081.1	70941467	.	C	T	.	.	MAF_USDA=10.417
NC_035081.1	70941481	.	A	C	.	.	MAF_INRAE=15.823;MAF_USDA=13.529
NC_035081.1	70941504	.	T	C	.	.	MAF_INRAE=12.025;MAF_USDA=3.279
NC_035081.1	70941587	.	G	T	.	.	MAF_USDA=4.098
NC_035081.1	70941666	.	T	A	.	.	MAF_USDA=18.75
NC_035081.1	70941673	.	C	T	.	.	MAF_USDA=16.667
NC_035081.1	70941674	.	T	G	.	.	MAF_USDA=33.333
NC_035081.1	70942855	.	G	A	.	.	MAF_INRAE=2.632
NC_035081.1	70942983	.	T	C	.	.	MAF_USDA=1.639
NC_035081.1	70943016	.	A	C	.	.	MAF_INRAE=16.456;MAF_USDA=13.529
NC_035081.1	70943123	.	G	A	.	.	MAF_INRAE=15.833;MAF_USDA=2.459
NC_035081.1	70943155	.	C	T	.	.	MAF_INRAE=44.304;MAF_USDA=39.412
NC_035081.1	70943208	.	A	C	.	.	MAF_USDA=1.639
NC_035081.1	70943284	.	A	G	.	.	MAF_INRAE=15.789;MAF_USDA=5.882
NC_035081.1	70943288	.	T	G	.	.	MAF_INRAE=36.842;MAF_USDA=38.235
NC_035081.1	70943327	.	G	T	.	.	MAF_INRAE=15.789;MAF_USDA=1.667
NC_035081.1	70943328	.	G	C	.	.	MAF_INRAE=3.333;MAF_USDA=7.738
NC_035081.1	70943334	.	G	A	.	.	MAF_INRAE=15.19;MAF_USDA=2.381
NC_035081.1	70943353	.	C	A	.	.	MAF_INRAE=10.0;MAF_USDA=34.118
NC_035081.1	70943354	.	A	C	.	.	MAF_USDA=13.529
NC_035081.1	70943370	.	A	C	.	.	MAF_USDA=1.639
NC_035081.1	70943388	.	T	C	.	.	MAF_INRAE=30.833;MAF_USDA=39.344
NC_035081.1	70943478	.	G	A	.	.	MAF_INRAE=3.165;MAF_USDA=2.459
NC_035081.1	70943543	.	A	T	.	.	MAF_INRAE=44.304;MAF_USDA=40.984
NC_035081.1	70943663	.	C	T	.	.	MAF_USDA=1.639
NC_035081.1	70943672	.	A	G	.	.	MAF_INRAE=43.671;MAF_USDA=38.235
NC_035081.1	70943716	.	C	T	.	.	MAF_INRAE=14.557;MAF_USDA=2.459
NC_035081.1	70943720	.	A	G	.	.	MAF_INRAE=45.57;MAF_USDA=37.705
NC_035081.1	70943738	.	T	A	.	.	MAF_INRAE=18.354;MAF_USDA=2.459
NC_035081.1	70943757	.	T	C	.	.	MAF_USDA=14.118
NC_035081.1	70943792	.	G	C	.	.	MAF_INRAE=31.667
NC_035081.1	70943800	.	C	T	.	.	MAF_INRAE=15.19;MAF_USDA=9.836
NC_035081.1	70943832	.	C	T	.	.	MAF_INRAE=46.667
NC_035081.1	70943836	.	T	C	.	.	MAF_INRAE=12.5
NC_035081.1	70943845	.	A	T	.	.	MAF_INRAE=29.114
NC_035081.1	70943889	.	G	T	.	.	MAF_INRAE=29.747;MAF_USDA=4.918
NC_035081.1	70943903	.	C	A	.	.	MAF_INRAE=28.481;MAF_USDA=28.689
NC_035081.1	70943996	.	G	T	.	.	MAF_INRAE=31.013;MAF_USDA=15.574
NC_035081.1	70944052	.	C	A	.	.	MAF_INRAE=31.013
NC_035081.1	70944134	.	A	G	.	.	MAF_INRAE=5.0;MAF_USDA=2.459
NC_035081.1	70944139	.	G	T	.	.	MAF_INRAE=5.0
NC_035081.1	70944226	.	C	T	.	.	MAF_INRAE=15.19
NC_035081.1	70944263	.	G	T	.	.	MAF_INRAE=39.873;MAF_USDA=47.541
NC_035081.1	70944288	.	A	T	.	.	MAF_INRAE=5.0;MAF_USDA=2.459
NC_035081.1	70944362	.	G	T	.	.	MAF_USDA=2.459
NC_035081.1	70944408	.	G	A	.	.	MAF_USDA=8.197
NC_035081.1	70944428	.	A	G	.	.	MAF_INRAE=14.557;MAF_USDA=5.738
NC_035081.1	70944576	.	C	A	.	.	MAF_USDA=30.328
NC_035081.1	70944671	.	G	A	.	.	MAF_USDA=3.529
NC_035081.1	70944682	.	C	T	.	.	MAF_INRAE=19.167;MAF_USDA=16.667
NC_035081.1	70944687	.	A	T	.	.	MAF_INRAE=12.5;MAF_USDA=37.705
NC_035081.1	70944699	.	G	C	.	.	MAF_USDA=8.197
NC_035081.1	70944736	.	C	T	.	.	MAF_USDA=3.279
NC_035081.1	70944759	.	G	C	.	.	MAF_INRAE=35.0;MAF_USDA=4.918
NC_035081.1	70944784	.	A	T	.	.	MAF_USDA=7.377
NC_035081.1	70944791	.	A	G	.	.	MAF_USDA=2.459
NC_035081.1	70944794	.	C	A	.	.	MAF_INRAE=29.114;MAF_USDA=37.705
NC_035081.1	70944919	.	C	T	.	.	MAF_INRAE=10.0
NC_035081.1	70944926	.	G	A	.	.	MAF_INRAE=21.053;MAF_USDA=29.167
NC_035081.1	70944978	.	T	C	.	.	MAF_USDA=9.167
NC_035081.1	70945115	.	T	A	.	.	MAF_USDA=37.5
NC_035081.1	70945123	.	C	A	.	.	MAF_USDA=2.083
NC_035081.1	70945201	.	T	A	.	.	MAF_USDA=1.667
NC_035081.1	70945219	.	G	A	.	.	MAF_USDA=4.098
NC_035081.1	70945280	.	G	A	.	.	MAF_USDA=43.75
NC_035081.1	70945296	.	G	A	.	.	MAF_INRAE=36.842;MAF_USDA=4.118
NC_035081.1	70945326	.	C	G	.	.	MAF_USDA=2.941
NC_035081.1	70945371	.	G	T	.	.	MAF_USDA=4.098
NC_035081.1	70945408	.	G	C	.	.	MAF_INRAE=15.789
NC_035081.1	70945438	.	C	T	.	.	MAF_INRAE=15.19;MAF_USDA=3.529
NC_035081.1	70945520	.	G	A	.	.	MAF_INRAE=14.557;MAF_USDA=4.118
NC_035081.1	70945549	.	G	T	.	.	MAF_USDA=2.459
NC_035081.1	70945582	.	T	A	.	.	MAF_INRAE=15.789
NC_035081.1	70945603	.	G	T	.	.	MAF_INRAE=39.873;MAF_USDA=41.176
NC_035081.1	70945666	.	G	T	.	.	MAF_INRAE=39.241;MAF_USDA=43.529
NC_035081.1	70945671	.	G	T	.	.	MAF_USDA=1.639
NC_035081.1	70945746	.	C	G	.	.	MAF_INRAE=10.759;MAF_USDA=13.529
NC_035081.1	70945758	.	G	T	.	.	MAF_INRAE=15.789
NC_035081.1	70945835	.	C	T	.	.	MAF_INRAE=29.114;MAF_USDA=5.738
NC_035081.1	70945838	.	A	G	.	.	MAF_INRAE=39.873;MAF_USDA=44.706
NC_035081.1	70945967	.	G	A	.	.	MAF_USDA=4.167
NC_035081.1	70945982	.	G	A	.	.	MAF_INRAE=15.19;MAF_USDA=4.167
NC_035081.1	70945986	.	T	G	.	.	MAF_INRAE=16.456;MAF_USDA=13.69
NC_035081.1	70945989	.	C	T	.	.	MAF_INRAE=10.833;MAF_USDA=18.452
NC_035081.1	70945994	.	A	T	.	.	MAF_INRAE=45.57;MAF_USDA=46.429
NC_035081.1	70946000	.	G	A	.	.	MAF_USDA=3.333
NC_035081.1	70946001	.	C	A	.	.	MAF_USDA=3.333
NC_035081.1	70946172	.	A	T	.	.	MAF_INRAE=16.456;MAF_USDA=12.941
NC_035081.1	70946304	.	G	A	.	.	MAF_INRAE=39.873;MAF_USDA=42.353
NC_035081.1	70946402	.	T	C	.	.	MAF_USDA=10.0
NC_035081.1	70946408	.	C	G	.	.	MAF_USDA=8.197
NC_035081.1	70946410	.	C	T	.	.	MAF_INRAE=39.873;MAF_USDA=44.118
NC_035081.1	70946454	.	A	G	.	.	MAF_INRAE=38.608;MAF_USDA=37.5
NC_035081.1	70946500	.	A	T	.	.	MAF_INRAE=17.5
NC_035081.1	70946549	.	C	T	.	.	MAF_INRAE=45.57;MAF_USDA=47.647
NC_035081.1	70946645	.	G	T	.	.	MAF_USDA=3.279
NC_035081.1	70946646	.	C	T	.	.	MAF_INRAE=14.557;MAF_USDA=4.118
NC_035081.1	70946662	.	G	A	.	.	MAF_INRAE=29.114;MAF_USDA=29.412
NC_035081.1	70946674	.	G	T	.	.	MAF_INRAE=5.0;MAF_USDA=1.639
NC_035081.1	70946681	.	G	T	.	.	MAF_USDA=5.738
NC_035081.1	70946752	.	C	A	.	.	MAF_INRAE=8.333;MAF_USDA=2.083
NC_035081.1	70946753	.	C	A	.	.	MAF_INRAE=46.667;MAF_USDA=42.353
NC_035081.1	70946834	.	C	A	.	.	MAF_INRAE=15.19;MAF_USDA=4.118
NC_035081.1	70946835	.	C	T	.	.	MAF_INRAE=8.333;MAF_USDA=4.118
NC_035081.1	70946850	.	C	A	.	.	MAF_INRAE=39.873;MAF_USDA=42.353
NC_035081.1	70946851	.	A	T	.	.	MAF_INRAE=47.5;MAF_USDA=42.353
NC_035081.1	70946854	.	G	T	.	.	MAF_USDA=2.353
NC_035081.1	70946883	.	G	A	.	.	MAF_USDA=3.529
NC_035081.1	70947097	.	C	T	.	.	MAF_INRAE=45.57;MAF_USDA=48.235
NC_035081.1	70947146	.	G	A	.	.	MAF_INRAE=32.278;MAF_USDA=41.765
NC_035081.1	70947152	.	T	G	.	.	MAF_INRAE=16.456;MAF_USDA=12.941
NC_035081.1	70947273	.	C	T	.	.	MAF_INRAE=15.823;MAF_USDA=13.529
NC_035081.1	70947333	.	G	A	.	.	MAF_INRAE=15.19;MAF_USDA=3.529
NC_035081.1	70947334	.	C	A	.	.	MAF_INRAE=8.333;MAF_USDA=3.529
NC_035081.1	70947354	.	G	T	.	.	MAF_INRAE=10.759;MAF_USDA=9.016
NC_035081.1	70947356	.	C	T	.	.	MAF_INRAE=15.19;MAF_USDA=3.529
NC_035081.1	70947361	.	T	C	.	.	MAF_INRAE=15.19;MAF_USDA=3.529
NC_035081.1	70947365	.	C	T	.	.	MAF_USDA=3.529
NC_035081.1	70947378	.	C	G	.	.	MAF_INRAE=34.167
NC_035081.1	70947388	.	A	G	.	.	MAF_INRAE=15.789
NC_035081.1	70947439	.	G	A	.	.	MAF_INRAE=20.253;MAF_USDA=12.941
NC_035081.1	70947516	.	T	A	.	.	MAF_USDA=2.459
NC_035081.1	70947554	.	A	G	.	.	MAF_INRAE=15.19;MAF_USDA=4.118
NC_035081.1	70947573	.	T	C	.	.	MAF_INRAE=16.456;MAF_USDA=27.083
NC_035081.1	70947623	.	A	T	.	.	MAF_INRAE=10.759;MAF_USDA=16.471
NC_035081.1	70947660	.	G	T	.	.	MAF_USDA=1.176
NC_035081.1	70947672	.	C	T	.	.	MAF_INRAE=15.789
NC_035081.1	70947750	.	A	G	.	.	MAF_USDA=3.279
NC_035081.1	70947793	.	A	T	.	.	MAF_INRAE=3.333;MAF_USDA=2.083
NC_035081.1	70947831	.	G	T	.	.	MAF_INRAE=9.167;MAF_USDA=23.529
NC_035081.1	70947849	.	C	T	.	.	MAF_INRAE=9.167;MAF_USDA=4.918
NC_035081.1	70947892	.	G	A	.	.	MAF_USDA=7.377
NC_035081.1	70948007	.	C	T	.	.	MAF_INRAE=3.333;MAF_USDA=38.095
NC_035081.1	70948008	.	C	G	.	.	MAF_INRAE=3.333;MAF_USDA=38.095
NC_035081.1	70948009	.	G	T	.	.	MAF_INRAE=3.333;MAF_USDA=38.095
NC_035081.1	70948020	.	G	A	.	.	MAF_INRAE=6.329;MAF_USDA=38.69
NC_035081.1	70948191	.	C	T	.	.	MAF_INRAE=18.354;MAF_USDA=9.412
NC_035081.1	70948255	.	C	G	.	.	MAF_USDA=1.639
NC_035081.1	70948277	.	T	C	.	.	MAF_INRAE=3.333;MAF_USDA=32.941
NC_035081.1	70948318	.	G	T	.	.	MAF_INRAE=4.167;MAF_USDA=38.824
NC_035081.1	70948338	.	A	G	.	.	MAF_INRAE=40.506;MAF_USDA=48.235
NC_035081.1	70948359	.	T	A	.	.	MAF_INRAE=15.789;MAF_USDA=48.824
NC_035081.1	70948379	.	C	A	.	.	MAF_INRAE=24.167;MAF_USDA=2.459
NC_035081.1	70948428	.	A	G	.	.	MAF_USDA=8.197
NC_035081.1	70948458	.	T	A	.	.	MAF_INRAE=3.333;MAF_USDA=37.059
NC_035081.1	70948508	.	G	A	.	.	MAF_INRAE=44.304;MAF_USDA=32.941
NC_035081.1	70948514	.	G	A	.	.	MAF_USDA=1.765
NC_035081.1	70948520	.	A	C	.	.	MAF_INRAE=3.333;MAF_USDA=37.647
NC_035081.1	70948523	.	T	G	.	.	MAF_INRAE=22.5;MAF_USDA=3.279
NC_035081.1	70948528	.	T	C	.	.	MAF_USDA=7.059
NC_035081.1	70948577	.	C	A	.	.	MAF_USDA=5.294
NC_035081.1	70948578	.	C	T	.	.	MAF_USDA=6.471
NC_035081.1	70948583	.	G	A	.	.	MAF_USDA=1.639
NC_035081.1	70948596	.	T	G	.	.	MAF_INRAE=21.519;MAF_USDA=6.557
NC_035081.1	70948626	.	C	G	.	.	MAF_USDA=9.016
NC_035081.1	70948628	.	T	G	.	.	MAF_USDA=9.016
NC_035081.1	70948642	.	T	C	.	.	MAF_USDA=9.016
NC_035081.1	70948650	.	T	C	.	.	MAF_USDA=8.197
NC_035081.1	70948678	.	A	G	.	.	MAF_USDA=7.059
NC_035081.1	70948683	.	G	A	.	.	MAF_USDA=7.059
NC_035081.1	70948768	.	G	C	.	.	MAF_USDA=18.75
NC_035081.1	70948794	.	A	G	.	.	MAF_INRAE=3.333;MAF_USDA=37.059
NC_035081.1	70948795	.	T	G	.	.	MAF_INRAE=3.333;MAF_USDA=37.059
NC_035081.1	70948833	.	C	A	.	.	MAF_INRAE=3.333;MAF_USDA=37.059
NC_035081.1	70948846	.	A	G	.	.	MAF_INRAE=3.333;MAF_USDA=37.059
NC_035081.1	70948860	.	G	A	.	.	MAF_INRAE=22.785;MAF_USDA=4.098
NC_035081.1	70948888	.	C	A	.	.	MAF_INRAE=10.759;MAF_USDA=13.529
NC_035081.1	70948949	.	T	C	.	.	MAF_INRAE=21.519;MAF_USDA=4.098
NC_035081.1	70948980	.	C	T	.	.	MAF_USDA=10.417
NC_035081.1	70949039	.	G	A	.	.	MAF_USDA=7.059
NC_035081.1	70949049	.	G	A	.	.	MAF_USDA=7.647
NC_035081.1	70949058	.	A	G	.	.	MAF_INRAE=3.333;MAF_USDA=35.882
NC_035081.1	70949193	.	C	T	.	.	MAF_INRAE=3.333;MAF_USDA=37.059
NC_035081.1	70949204	.	G	A	.	.	MAF_USDA=3.279
NC_035081.1	70949224	.	A	G	.	.	MAF_INRAE=3.333;MAF_USDA=37.059
NC_035081.1	70949239	.	G	A	.	.	MAF_INRAE=3.333;MAF_USDA=8.824
NC_035081.1	70949256	.	A	G	.	.	MAF_INRAE=16.456;MAF_USDA=12.353
NC_035081.1	70949274	.	G	T	.	.	MAF_USDA=2.459
NC_035081.1	70949331	.	C	G	.	.	MAF_INRAE=3.333;MAF_USDA=37.059
NC_035081.1	70949335	.	T	C	.	.	MAF_INRAE=43.333;MAF_USDA=11.176
NC_035081.1	70949355	.	C	A	.	.	MAF_INRAE=39.241;MAF_USDA=48.824
NC_035081.1	70949434	.	C	A	.	.	MAF_INRAE=17.5
NC_035081.1	70949473	.	G	A	.	.	MAF_INRAE=39.873;MAF_USDA=41.176
NC_035081.1	70949487	.	A	G	.	.	MAF_USDA=2.459
NC_035081.1	70949570	.	T	C	.	.	MAF_INRAE=3.333;MAF_USDA=2.083
NC_035081.1	70949598	.	A	G	.	.	MAF_INRAE=39.873;MAF_USDA=50.0
NC_035081.1	70949601	.	G	A	.	.	MAF_USDA=38.095
NC_035081.1	70949658	.	G	A	.	.	MAF_INRAE=39.241;MAF_USDA=47.647
NC_035081.1	70949666	.	A	C	.	.	MAF_USDA=6.557
NC_035081.1	70949677	.	A	C	.	.	MAF_INRAE=39.873;MAF_USDA=48.235
NC_035081.1	70949762	.	C	T	.	.	MAF_INRAE=36.709;MAF_USDA=11.765
NC_035081.1	70949886	.	C	T	.	.	MAF_INRAE=39.873;MAF_USDA=48.235
NC_035081.1	70949953	.	T	C	.	.	MAF_INRAE=43.038;MAF_USDA=32.941
NC_035081.1	70949957	.	T	G	.	.	MAF_USDA=1.639
NC_035081.1	70949960	.	G	C	.	.	MAF_INRAE=3.333;MAF_USDA=35.882
NC_035081.1	70950024	.	A	C	.	.	MAF_INRAE=3.333;MAF_USDA=17.647
NC_035081.1	70950060	.	C	G	.	.	MAF_INRAE=44.304;MAF_USDA=31.765
NC_035081.1	70950152	.	A	G	.	.	MAF_INRAE=3.333;MAF_USDA=37.647
NC_035081.1	70950167	.	T	G	.	.	MAF_USDA=2.459
NC_035081.1	70950252	.	T	G	.	.	MAF_USDA=2.459
NC_035081.1	70950306	.	G	A	.	.	MAF_INRAE=21.667;MAF_USDA=8.235
NC_035081.1	70950332	.	A	G	.	.	MAF_INRAE=3.333
NC_035081.1	70950409	.	G	A	.	.	MAF_USDA=8.333
NC_035081.1	70950456	.	C	T	.	.	MAF_USDA=6.25
NC_035081.1	70950476	.	G	A	.	.	MAF_INRAE=21.053;MAF_USDA=27.083
NC_035081.1	70950539	.	C	T	.	.	MAF_INRAE=15.789
NC_035081.1	70950583	.	T	C	.	.	MAF_INRAE=15.789;MAF_USDA=1.667
NC_035081.1	70950645	.	T	A	.	.	MAF_USDA=18.75
NC_035081.1	70950646	.	A	T	.	.	MAF_USDA=2.083
NC_035081.1	70950651	.	G	A	.	.	MAF_USDA=6.522
NC_035081.1	70950664	.	C	G	.	.	MAF_INRAE=3.333;MAF_USDA=10.833
NC_035081.1	70950715	.	G	A	.	.	MAF_INRAE=20.886;MAF_USDA=11.905
NC_035081.1	70950764	.	T	G	.	.	MAF_USDA=4.167
NC_035081.1	70950770	.	T	C	.	.	MAF_USDA=4.167
NC_035081.1	70950882	.	G	C	.	.	MAF_USDA=3.333
NC_035081.1	70950934	.	C	A	.	.	MAF_USDA=2.5
NC_035081.1	70950936	.	A	G	.	.	MAF_USDA=2.5
NC_035081.1	70950943	.	A	G	.	.	MAF_USDA=2.5
NC_035081.1	70950951	.	T	A	.	.	MAF_USDA=3.333
NC_035081.1	70950952	.	G	A	.	.	MAF_USDA=5.0
NC_035081.1	70950954	.	C	G	.	.	MAF_INRAE=13.158;MAF_USDA=1.667
NC_035081.1	70950963	.	A	G	.	.	MAF_USDA=5.0
NC_035081.1	70950985	.	T	A	.	.	MAF_USDA=4.167
NC_035081.1	70950986	.	C	T	.	.	MAF_USDA=4.167
NC_035081.1	70950998	.	C	A	.	.	MAF_USDA=3.571
NC_035081.1	70951002	.	T	A	.	.	MAF_USDA=3.279
NC_035081.1	70951015	.	G	C	.	.	MAF_USDA=6.557
NC_035081.1	70951044	.	G	A	.	.	MAF_INRAE=3.333;MAF_USDA=7.647
NC_035081.1	70951195	.	T	C	.	.	MAF_INRAE=36.842;MAF_USDA=6.548
NC_035081.1	70951206	.	C	A	.	.	MAF_INRAE=3.333;MAF_USDA=38.69
NC_035081.1	70951416	.	A	T	.	.	MAF_INRAE=14.557;MAF_USDA=4.706
NC_035081.1	70951446	.	T	G	.	.	MAF_USDA=1.765
NC_035081.1	70951580	.	T	C	.	.	MAF_INRAE=50.0;MAF_USDA=8.824
NC_035081.1	70951610	.	A	C	.	.	MAF_USDA=3.279
NC_035081.1	70951643	.	A	G	.	.	MAF_INRAE=15.0;MAF_USDA=35.882
NC_035081.1	70951652	.	A	C	.	.	MAF_INRAE=15.789;MAF_USDA=5.294
NC_035081.1	70951663	.	G	A	.	.	MAF_USDA=40.854
NC_035081.1	70951731	.	T	G	.	.	MAF_USDA=44.048
NC_035081.1	70951748	.	C	T	.	.	MAF_USDA=47.647
NC_035081.1	70951860	.	C	T	.	.	MAF_USDA=6.557
NC_035081.1	70952101	.	T	C	.	.	MAF_INRAE=18.333
NC_035081.1	70952269	.	G	A	.	.	MAF_USDA=2.459
NC_035081.1	70952308	.	A	C	.	.	MAF_INRAE=39.873;MAF_USDA=6.471
NC_035081.1	70952430	.	G	A	.	.	MAF_USDA=3.279
NC_035081.1	70952472	.	A	C	.	.	MAF_USDA=2.459
NC_035081.1	70952485	.	G	T	.	.	MAF_USDA=1.639
NC_035081.1	70952544	.	A	C	.	.	MAF_USDA=1.667
NC_035081.1	70952554	.	C	A	.	.	MAF_USDA=23.214
NC_035081.1	70952563	.	G	C	.	.	MAF_USDA=2.5
NC_035081.1	70952588	.	G	T	.	.	MAF_INRAE=39.241;MAF_USDA=5.882
NC_035081.1	70952594	.	C	G	.	.	MAF_INRAE=39.873;MAF_USDA=8.333
NC_035081.1	70952655	.	A	G	.	.	MAF_INRAE=20.0;MAF_USDA=22.024
NC_035081.1	70952656	.	G	C	.	.	MAF_INRAE=20.0;MAF_USDA=22.024
NC_035081.1	70952658	.	T	A	.	.	MAF_USDA=22.024
NC_035081.1	70952663	.	A	T	.	.	MAF_USDA=23.81
NC_035081.1	70952669	.	G	A	.	.	MAF_USDA=35.417
NC_035081.1	70952687	.	C	T	.	.	MAF_INRAE=5.0
NC_035081.1	70952777	.	A	C	.	.	MAF_USDA=1.667
NC_035081.1	70952813	.	A	C	.	.	MAF_USDA=39.881
NC_035081.1	70952840	.	T	A	.	.	MAF_INRAE=25.949;MAF_USDA=22.619
NC_035081.1	70952865	.	T	A	.	.	MAF_USDA=1.667
NC_035081.1	70952969	.	C	T	.	.	MAF_USDA=1.667
NC_035081.1	70953034	.	A	G	.	.	MAF_INRAE=5.063;MAF_USDA=42.857
NC_035081.1	70953050	.	C	A	.	.	MAF_INRAE=25.949;MAF_USDA=23.81
NC_035081.1	70953058	.	T	A	.	.	MAF_INRAE=23.333
NC_035081.1	70953060	.	C	T	.	.	MAF_USDA=2.5
NC_035081.1	70953068	.	G	A	.	.	MAF_INRAE=29.747;MAF_USDA=19.643
NC_035081.1	70953074	.	G	A	.	.	MAF_INRAE=5.063;MAF_USDA=10.714
NC_035081.1	70953080	.	T	G	.	.	MAF_INRAE=10.759;MAF_USDA=33.333
NC_035081.1	70953084	.	C	T	.	.	MAF_INRAE=31.013;MAF_USDA=32.143
NC_035081.1	70953101	.	A	G	.	.	MAF_USDA=2.5
NC_035081.1	70953149	.	C	G	.	.	MAF_INRAE=10.759;MAF_USDA=20.833
NC_035081.1	70953168	.	C	T	.	.	MAF_INRAE=11.667;MAF_USDA=5.357
NC_035081.1	70953198	.	C	T	.	.	MAF_INRAE=29.747;MAF_USDA=19.048
NC_035081.1	70953209	.	C	A	.	.	MAF_INRAE=34.177;MAF_USDA=47.917
NC_035081.1	70953226	.	G	A	.	.	MAF_USDA=1.667
NC_035081.1	70953242	.	G	A	.	.	MAF_USDA=2.5
NC_035081.1	70953272	.	A	C	.	.	MAF_USDA=6.667
NC_035081.1	70953278	.	T	G	.	.	MAF_INRAE=29.114;MAF_USDA=17.262
NC_035081.1	70953284	.	A	G	.	.	MAF_INRAE=30.38;MAF_USDA=31.548
NC_035081.1	70953307	.	T	G	.	.	MAF_USDA=1.667
NC_035081.1	70953308	.	T	G	.	.	MAF_INRAE=39.241;MAF_USDA=50.0
NC_035081.1	70953310	.	C	T	.	.	MAF_INRAE=39.241;MAF_USDA=6.548
NC_035081.1	70953315	.	A	G	.	.	MAF_INRAE=4.43;MAF_USDA=9.524
NC_035081.1	70953451	.	A	T	.	.	MAF_USDA=31.765
NC_035081.1	70953517	.	C	A	.	.	MAF_USDA=1.639
NC_035081.1	70953552	.	T	G	.	.	MAF_INRAE=14.167;MAF_USDA=4.118
NC_035081.1	70953596	.	A	T	.	.	MAF_USDA=25.0
NC_035081.1	70953597	.	A	G	.	.	MAF_USDA=27.083
NC_035081.1	70953601	.	G	A	.	.	MAF_USDA=25.0
NC_035081.1	70953607	.	G	T	.	.	MAF_INRAE=39.241;MAF_USDA=6.471
NC_035081.1	70953882	.	T	C	.	.	MAF_INRAE=15.789;MAF_USDA=5.882
NC_035081.1	70953927	.	A	G	.	.	MAF_USDA=29.167
NC_035081.1	70953954	.	G	A	.	.	MAF_USDA=25.0
NC_035081.1	70954094	.	A	G	.	.	MAF_USDA=30.0
NC_035081.1	70954248	.	G	C	.	.	MAF_USDA=4.918
NC_035081.1	70954250	.	G	A	.	.	MAF_USDA=1.639
NC_035081.1	70954251	.	AAACAGATCAGGGCAT	AAACAGATCAGGGCAA	.	.	MAF_USDA=4.167
NC_035081.1	70954379	.	A	T	.	.	MAF_USDA=2.459
NC_035081.1	70954381	.	G	A	.	.	MAF_INRAE=9.167
NC_035081.1	70954397	.	G	T	.	.	MAF_USDA=15.574
NC_035081.1	70954473	.	T	A	.	.	MAF_INRAE=40.506;MAF_USDA=48.235
NC_035081.1	70954549	.	C	A	.	.	MAF_INRAE=39.241;MAF_USDA=48.361
NC_035081.1	70954554	.	G	T	.	.	MAF_INRAE=30.38;MAF_USDA=16.393
NC_035081.1	70954618	.	T	G	.	.	MAF_USDA=4.098
NC_035081.1	70954619	.	T	A	.	.	MAF_USDA=4.098
NC_035081.1	70954638	.	C	T	.	.	MAF_INRAE=5.063
NC_035081.1	70954712	.	A	C	.	.	MAF_INRAE=25.949;MAF_USDA=21.765
NC_035081.1	70954811	.	T	C	.	.	MAF_USDA=40.0
NC_035081.1	70954813	.	C	A	.	.	MAF_USDA=2.459
NC_035081.1	70954881	.	T	A	.	.	MAF_INRAE=25.949;MAF_USDA=21.765
NC_035081.1	70954897	.	T	G	.	.	MAF_INRAE=34.81;MAF_USDA=29.412
NC_035081.1	70954942	.	G	C	.	.	MAF_INRAE=26.582;MAF_USDA=21.765
NC_035081.1	70954960	.	C	T	.	.	MAF_INRAE=4.43;MAF_USDA=8.824
NC_035081.1	70954968	.	G	A	.	.	MAF_USDA=4.918
NC_035081.1	70955036	.	C	A	.	.	MAF_INRAE=45.833;MAF_USDA=8.333
NC_035081.1	70955055	.	G	A	.	.	MAF_USDA=37.647
NC_035081.1	70955065	.	G	C	.	.	MAF_INRAE=39.241;MAF_USDA=48.824
NC_035081.1	70955066	.	G	C	.	.	MAF_INRAE=46.667;MAF_USDA=48.824
NC_035081.1	70955085	.	C	T	.	.	MAF_USDA=1.176
NC_035081.1	70955146	.	A	G	.	.	MAF_USDA=4.918
NC_035081.1	70955214	.	T	A	.	.	MAF_INRAE=39.873;MAF_USDA=48.824
NC_035081.1	70955283	.	T	G	.	.	MAF_USDA=6.557
NC_035081.1	70955295	.	T	C	.	.	MAF_INRAE=4.43;MAF_USDA=8.824
NC_035081.1	70955297	.	G	C	.	.	MAF_INRAE=2.5;MAF_USDA=10.588
NC_035081.1	70955394	.	G	A	.	.	MAF_USDA=10.714
NC_035081.1	70955450	.	T	C	.	.	MAF_USDA=32.353
NC_035081.1	70955454	.	C	T	.	.	MAF_USDA=4.706
NC_035081.1	70955456	.	C	A	.	.	MAF_USDA=1.639
NC_035081.1	70955485	.	A	G	.	.	MAF_INRAE=41.139;MAF_USDA=41.765
NC_035081.1	70955611	.	G	C	.	.	MAF_INRAE=4.43;MAF_USDA=8.824
NC_035081.1	70955654	.	A	G	.	.	MAF_INRAE=38.608;MAF_USDA=20.0
NC_035081.1	70955674	.	A	T	.	.	MAF_INRAE=38.608;MAF_USDA=6.471
NC_035081.1	70955701	.	A	G	.	.	MAF_INRAE=39.241;MAF_USDA=48.235
NC_035081.1	70955734	.	A	C	.	.	MAF_INRAE=38.608
NC_035081.1	70955737	.	C	T	.	.	MAF_INRAE=45.833;MAF_USDA=10.0
NC_035081.1	70955785	.	A	G	.	.	MAF_USDA=1.639
NC_035081.1	70955792	.	T	G	.	.	MAF_USDA=8.197
NC_035081.1	70955946	.	A	C	.	.	MAF_INRAE=10.759
NC_035081.1	70955974	.	A	C	.	.	MAF_USDA=1.176
NC_035081.1	70956029	.	C	T	.	.	MAF_INRAE=15.19;MAF_USDA=3.529
NC_035081.1	70956102	.	T	C	.	.	MAF_INRAE=17.089;MAF_USDA=18.824
NC_035081.1	70956106	.	A	T	.	.	MAF_INRAE=45.0;MAF_USDA=44.706
NC_035081.1	70956110	.	C	T	.	.	MAF_INRAE=45.0;MAF_USDA=44.706
NC_035081.1	70956117	.	G	A	.	.	MAF_USDA=2.459
NC_035081.1	70956198	.	T	G	.	.	MAF_INRAE=40.506;MAF_USDA=42.353
NC_035081.1	70956309	.	T	G	.	.	MAF_USDA=3.279
NC_035081.1	70956378	.	G	A	.	.	MAF_INRAE=31.013;MAF_USDA=47.059
NC_035081.1	70956495	.	G	T	.	.	MAF_INRAE=27.848;MAF_USDA=2.459
NC_035081.1	70956577	.	T	G	.	.	MAF_INRAE=15.789;MAF_USDA=50.0
NC_035081.1	70956716	.	G	C	.	.	MAF_USDA=47.647
NC_035081.1	70956717	.	G	A	.	.	MAF_USDA=37.5
NC_035081.1	70956858	.	A	G	.	.	MAF_INRAE=41.139;MAF_USDA=38.824
NC_035081.1	70956864	.	T	C	.	.	MAF_USDA=5.294
NC_035081.1	70956886	.	T	G	.	.	MAF_INRAE=3.797;MAF_USDA=10.0
NC_035081.1	70956916	.	T	C	.	.	MAF_INRAE=39.873;MAF_USDA=50.0
NC_035081.1	70956957	.	T	G	.	.	MAF_INRAE=39.873;MAF_USDA=49.412
NC_035081.1	70956967	.	T	G	.	.	MAF_INRAE=39.873;MAF_USDA=50.0
NC_035081.1	70956968	.	G	T	.	.	MAF_INRAE=47.5;MAF_USDA=37.5
NC_035081.1	70956970	.	A	C	.	.	MAF_INRAE=47.5;MAF_USDA=50.0
NC_035081.1	70957044	.	C	T	.	.	MAF_INRAE=39.873;MAF_USDA=48.824
NC_035081.1	70957204	.	T	C	.	.	MAF_INRAE=3.333;MAF_USDA=7.647
NC_035081.1	70957222	.	T	G	.	.	MAF_INRAE=14.167;MAF_USDA=45.882
NC_035081.1	70957337	.	C	T	.	.	MAF_INRAE=15.789;MAF_USDA=49.412
NC_035081.1	70957412	.	A	G	.	.	MAF_USDA=1.765
NC_035081.1	70957437	.	C	A	.	.	MAF_INRAE=36.842;MAF_USDA=1.765
NC_035081.1	70958562	.	G	T	.	.	MAF_USDA=18.75
NC_035081.1	70958653	.	C	A	.	.	MAF_USDA=4.918
NC_035081.1	70958672	.	C	A	.	.	MAF_INRAE=29.114;MAF_USDA=2.459
NC_035081.1	70958713	.	C	T	.	.	MAF_INRAE=29.114;MAF_USDA=2.459
NC_035081.1	70958732	.	C	T	.	.	MAF_USDA=4.918
NC_035081.1	70958755	.	T	C	.	.	MAF_USDA=2.941
NC_035081.1	70958855	.	G	A	.	.	MAF_USDA=1.639
NC_035081.1	70958887	.	T	C	.	.	MAF_INRAE=3.333;MAF_USDA=1.639
NC_035081.1	70959017	.	A	G	.	.	MAF_INRAE=14.167;MAF_USDA=42.941
NC_035081.1	70959022	.	C	A	.	.	MAF_USDA=4.706
NC_035081.1	70959210	.	C	A	.	.	MAF_USDA=1.639
NC_035081.1	70959424	.	G	C	.	.	MAF_INRAE=5.0
NC_035081.1	70959704	.	C	T	.	.	MAF_USDA=4.098
NC_035081.1	70959706	.	A	C	.	.	MAF_INRAE=28.481;MAF_USDA=3.279
NC_035081.1	70959818	.	G	T	.	.	MAF_USDA=1.639
NC_035081.1	70960063	.	A	G	.	.	MAF_USDA=7.143
NC_035081.1	70960064	.	C	T	.	.	MAF_USDA=4.167
NC_035081.1	70960076	.	C	T	.	.	MAF_USDA=2.459
NC_035081.1	70960179	.	G	A	.	.	MAF_INRAE=27.848;MAF_USDA=2.459
NC_035081.1	70960198	.	T	A	.	.	MAF_INRAE=43.038;MAF_USDA=41.765
NC_035081.1	70960305	.	T	C	.	.	MAF_INRAE=39.241;MAF_USDA=47.647
NC_035081.1	70960336	.	A	C	.	.	MAF_USDA=1.639
NC_035081.1	70960337	.	G	C	.	.	MAF_USDA=6.557
NC_035081.1	70960368	.	C	A	.	.	MAF_INRAE=4.167
NC_035081.1	70960576	.	C	T	.	.	MAF_USDA=4.118
NC_035081.1	70960664	.	A	C	.	.	MAF_INRAE=44.304;MAF_USDA=42.353
NC_035081.1	70960760	.	T	C	.	.	MAF_INRAE=15.0;MAF_USDA=41.765
NC_035081.1	70960984	.	A	G	.	.	MAF_USDA=4.918
NC_035081.1	70961093	.	C	T	.	.	MAF_USDA=4.118
NC_035081.1	70961104	.	T	A	.	.	MAF_USDA=2.459
NC_035081.1	70961233	.	G	A	.	.	MAF_USDA=4.098
NC_035081.1	70961314	.	C	T	.	.	MAF_USDA=3.279
NC_035081.1	70961378	.	G	A	.	.	MAF_INRAE=29.114;MAF_USDA=2.459
NC_035081.1	70961640	.	C	T	.	.	MAF_USDA=7.377
NC_035081.1	70961753	.	A	T	.	.	MAF_INRAE=44.937;MAF_USDA=37.647
NC_035081.1	70961799	.	G	T	.	.	MAF_INRAE=4.43;MAF_USDA=8.824
NC_035081.1	70961800	.	G	T	.	.	MAF_INRAE=36.709;MAF_USDA=6.557
NC_035081.1	70961859	.	C	T	.	.	MAF_INRAE=6.667;MAF_USDA=1.765
NC_035081.1	70961890	.	G	A	.	.	MAF_INRAE=10.759;MAF_USDA=15.294
NC_035081.1	70962006	.	G	T	.	.	MAF_INRAE=10.833;MAF_USDA=2.459
NC_035081.1	70962029	.	T	A	.	.	MAF_INRAE=39.873;MAF_USDA=37.5
NC_035081.1	70962142	.	A	C	.	.	MAF_INRAE=39.241;MAF_USDA=44.118
NC_035081.1	70962155	.	G	C	.	.	MAF_INRAE=22.152;MAF_USDA=3.279
NC_035081.1	70962360	.	G	A	.	.	MAF_INRAE=39.873;MAF_USDA=47.647
NC_035081.1	70962367	.	T	A	.	.	MAF_INRAE=18.333
NC_035081.1	70962473	.	A	G	.	.	MAF_INRAE=39.241;MAF_USDA=48.235
NC_035081.1	70962667	.	C	A	.	.	MAF_INRAE=48.734;MAF_USDA=35.882
NC_035081.1	70962698	.	G	C	.	.	MAF_INRAE=35.0;MAF_USDA=41.667
NC_035081.1	70962706	.	T	A	.	.	MAF_USDA=15.217
NC_035081.1	70962714	.	T	A	.	.	MAF_USDA=18.75
NC_035081.1	70962725	.	G	A	.	.	MAF_INRAE=5.0
NC_035081.1	70962858	.	G	T	.	.	MAF_INRAE=39.241;MAF_USDA=49.412
NC_035081.1	70962956	.	T	C	.	.	MAF_USDA=1.639
NC_035081.1	70962966	.	T	C	.	.	MAF_INRAE=32.5;MAF_USDA=45.882
NC_035081.1	70963044	.	C	A	.	.	MAF_INRAE=3.165;MAF_USDA=5.882
NC_035081.1	70963117	.	A	C	.	.	MAF_INRAE=6.667;MAF_USDA=4.706
NC_035081.1	70963145	.	G	A	.	.	MAF_INRAE=39.241;MAF_USDA=47.647
NC_035081.1	70963176	.	C	T	.	.	MAF_INRAE=43.038;MAF_USDA=41.176
NC_035081.1	70963347	.	G	T	.	.	MAF_INRAE=3.333;MAF_USDA=2.083
NC_035081.1	70963352	.	C	T	.	.	MAF_USDA=1.639
NC_035081.1	70963709	.	A	T	.	.	MAF_INRAE=7.5;MAF_USDA=6.471
NC_035081.1	70963886	.	G	T	.	.	MAF_INRAE=13.924;MAF_USDA=2.459
NC_035081.1	70963890	.	T	C	.	.	MAF_USDA=2.459
NC_035081.1	70963969	.	C	T	.	.	MAF_USDA=7.647
NC_035081.1	70964040	.	T	G	.	.	MAF_INRAE=4.43;MAF_USDA=10.0
NC_035081.1	70964122	.	A	C	.	.	MAF_USDA=47.059
NC_035081.1	70964127	.	T	A	.	.	MAF_USDA=2.459
NC_035081.1	70964165	.	G	A	.	.	MAF_USDA=37.5
NC_035081.1	70964291	.	G	A	.	.	MAF_USDA=41.304
NC_035081.1	70964313	.	A	T	.	.	MAF_USDA=18.75
NC_035081.1	70964332	.	A	C	.	.	MAF_USDA=20.833
NC_035081.1	70964333	.	A	G	.	.	MAF_USDA=8.197
NC_035081.1	70964375	.	A	G	.	.	MAF_USDA=6.557
NC_035081.1	70964400	.	C	T	.	.	MAF_INRAE=2.5;MAF_USDA=2.083
NC_035081.1	70964402	.	A	T	.	.	MAF_USDA=6.557
NC_035081.1	70964454	.	A	G	.	.	MAF_USDA=2.459
NC_035081.1	70964527	.	A	C	.	.	MAF_INRAE=10.833;MAF_USDA=7.377
NC_035081.1	70964581	.	G	A	.	.	MAF_USDA=6.557
NC_035081.1	70964667	.	C	G	.	.	MAF_INRAE=4.43;MAF_USDA=10.119
NC_035081.1	70964820	.	G	A	.	.	MAF_USDA=1.667
NC_035081.1	70964873	.	G	A	.	.	MAF_INRAE=18.333
NC_035081.1	70964882	.	G	A	.	.	MAF_INRAE=47.5;MAF_USDA=35.882
NC_035081.1	70965016	.	G	C	.	.	MAF_USDA=1.765
NC_035081.1	70965042	.	C	A	.	.	MAF_USDA=4.918
NC_035081.1	70965079	.	A	G	.	.	MAF_USDA=7.377
NC_035081.1	70965136	.	G	C	.	.	MAF_USDA=4.167
NC_035081.1	70965150	.	A	C	.	.	MAF_INRAE=39.873;MAF_USDA=50.0
NC_035081.1	70965273	.	C	G	.	.	MAF_USDA=1.765
NC_035081.1	70965274	.	C	T	.	.	MAF_INRAE=5.263;MAF_USDA=8.235
NC_035081.1	70965292	.	C	T	.	.	MAF_INRAE=38.608;MAF_USDA=48.824
NC_035081.1	70965397	.	A	C	.	.	MAF_USDA=1.639
NC_035081.1	70965440	.	A	G	.	.	MAF_INRAE=37.5;MAF_USDA=32.353
NC_035081.1	70965482	.	A	G	.	.	MAF_INRAE=39.241;MAF_USDA=37.5
NC_035081.1	70965512	.	T	A	.	.	MAF_INRAE=18.333
NC_035081.1	70965513	.	T	A	.	.	MAF_INRAE=18.333
NC_035081.1	70965514	.	T	A	.	.	MAF_INRAE=18.333
NC_035081.1	70965517	.	T	A	.	.	MAF_INRAE=18.333
NC_035081.1	70965532	.	C	A	.	.	MAF_INRAE=15.789;MAF_USDA=50.0
NC_035081.1	70965559	.	A	C	.	.	MAF_INRAE=19.167;MAF_USDA=4.167
NC_035081.1	70965593	.	C	T	.	.	MAF_INRAE=39.873;MAF_USDA=49.412
NC_035081.1	70965640	.	G	T	.	.	MAF_INRAE=6.667;MAF_USDA=7.647
NC_035081.1	70965686	.	A	T	.	.	MAF_USDA=20.833
NC_035081.1	70965687	.	C	A	.	.	MAF_INRAE=7.5;MAF_USDA=6.25
NC_035081.1	70965951	.	G	A	.	.	MAF_INRAE=15.789
NC_035081.1	70966026	.	C	T	.	.	MAF_USDA=4.918
NC_035081.1	70966073	.	G	C	.	.	MAF_INRAE=39.241;MAF_USDA=47.647
NC_035081.1	70966119	.	A	T	.	.	MAF_USDA=3.529
NC_035081.1	70966146	.	T	C	.	.	MAF_INRAE=7.595;MAF_USDA=2.459
NC_035081.1	70966169	.	C	A,T	.	.	MAF_INRAE=18.333;MAF_USDA=2.459
NC_035081.1	70966227	.	G	A	.	.	MAF_USDA=3.279
NC_035081.1	70966246	.	C	A	.	.	MAF_INRAE=16.456;MAF_USDA=11.765
NC_035081.1	70966327	.	G	A	.	.	MAF_USDA=6.25
NC_035081.1	70966371	.	C	T	.	.	MAF_USDA=1.639
NC_035081.1	70966499	.	A	C	.	.	MAF_USDA=1.639
NC_035081.1	70966566	.	A	C	.	.	MAF_INRAE=6.962;MAF_USDA=2.459
NC_035081.1	70966681	.	C	T	.	.	MAF_USDA=5.0
NC_035081.1	70966699	.	C	A	.	.	MAF_INRAE=25.316;MAF_USDA=49.405
NC_035081.1	70966830	.	C	A	.	.	MAF_INRAE=7.595;MAF_USDA=2.459
NC_035081.1	70966879	.	T	C	.	.	MAF_INRAE=39.241;MAF_USDA=48.824
NC_035081.1	70966968	.	C	A	.	.	MAF_USDA=1.639
NC_035081.1	70967044	.	C	G	.	.	MAF_INRAE=16.456;MAF_USDA=9.412
NC_035081.1	70967066	.	C	A	.	.	MAF_INRAE=18.333;MAF_USDA=26.471
NC_035081.1	70967073	.	A	T	.	.	MAF_USDA=4.918
NC_035081.1	70967086	.	T	C	.	.	MAF_INRAE=20.0;MAF_USDA=8.197
NC_035081.1	70967286	.	A	G	.	.	MAF_INRAE=23.333;MAF_USDA=18.824
NC_035081.1	70967295	.	G	T	.	.	MAF_INRAE=9.167
NC_035081.1	70967306	.	C	A	.	.	MAF_USDA=2.459
NC_035081.1	70967307	.	G	A	.	.	MAF_USDA=1.765
NC_035081.1	70967411	.	A	G	.	.	MAF_INRAE=24.167;MAF_USDA=18.824
NC_035081.1	70967419	.	G	C	.	.	MAF_INRAE=7.5;MAF_USDA=6.471
NC_035081.1	70967545	.	A	C	.	.	MAF_INRAE=43.671;MAF_USDA=40.0
NC_035081.1	70967551	.	T	A	.	.	MAF_USDA=12.941
NC_035081.1	70967553	.	A	T	.	.	MAF_INRAE=18.333;MAF_USDA=5.882
NC_035081.1	70967572	.	A	G	.	.	MAF_INRAE=7.5;MAF_USDA=7.059
NC_035081.1	70967573	.	C	G	.	.	MAF_INRAE=7.5;MAF_USDA=7.059
NC_035081.1	70967592	.	A	G	.	.	MAF_INRAE=3.165;MAF_USDA=1.765
NC_035081.1	70967617	.	G	T	.	.	MAF_USDA=4.918
NC_035081.1	70967620	.	G	T	.	.	MAF_USDA=4.918
NC_035081.1	70967640	.	A	G	.	.	MAF_USDA=12.941
NC_035081.1	70967644	.	A	T	.	.	MAF_INRAE=20.0;MAF_USDA=2.459
NC_035081.1	70967645	.	T	A	.	.	MAF_INRAE=35.833;MAF_USDA=34.706
NC_035081.1	70967738	.	ATACAATTACAACAACATTTTTTATGTTC	ATACAATTACAACAACATTTTTTATGTTA	.	.	MAF_USDA=41.667
NC_035081.1	70967753	.	C	A	.	.	MAF_INRAE=16.456
NC_035081.1	70967755	.	T	A	.	.	MAF_INRAE=15.0
NC_035081.1	70967757	.	T	G	.	.	MAF_INRAE=15.0
NC_035081.1	70967766	.	C	A	.	.	MAF_INRAE=39.241
NC_035081.1	70967899	.	C	T	.	.	MAF_INRAE=43.671;MAF_USDA=41.176
NC_035081.1	70967960	.	G	A	.	.	MAF_INRAE=43.671;MAF_USDA=41.176
NC_035081.1	70968072	.	T	A	.	.	MAF_INRAE=44.304;MAF_USDA=39.412
NC_035081.1	70968076	.	C	T	.	.	MAF_USDA=3.529
NC_035081.1	70968148	.	A	C	.	.	MAF_INRAE=38.333;MAF_USDA=39.412
NC_035081.1	70968366	.	A	C	.	.	MAF_USDA=2.459
NC_035081.1	70968370	.	T	C	.	.	MAF_INRAE=23.333
NC_035081.1	70968449	.	G	A	.	.	MAF_INRAE=23.333
NC_035081.1	70968699	.	T	A	.	.	MAF_INRAE=16.456;MAF_USDA=10.588
NC_035081.1	70968700	.	C	T	.	.	MAF_USDA=12.941
NC_035081.1	70968768	.	C	A	.	.	MAF_USDA=10.417
NC_035081.1	70968826	.	C	A	.	.	MAF_INRAE=44.304;MAF_USDA=39.412
NC_035081.1	70968855	.	A	G	.	.	MAF_INRAE=44.304;MAF_USDA=38.235
NC_035081.1	70968870	.	C	A	.	.	MAF_USDA=2.459
NC_035081.1	70968888	.	G	T	.	.	MAF_USDA=2.459
NC_035081.1	70968905	.	C	T	.	.	MAF_USDA=1.639
NC_035081.1	70968916	.	T	A	.	.	MAF_USDA=1.639
NC_035081.1	70968931	.	A	G	.	.	MAF_INRAE=16.456;MAF_USDA=14.118
NC_035081.1	70968962	.	G	A	.	.	MAF_INRAE=38.333;MAF_USDA=45.833
NC_035081.1	70968992	.	G	A	.	.	MAF_INRAE=44.304;MAF_USDA=39.412
NC_035081.1	70969056	.	C	A	.	.	MAF_INRAE=15.789;MAF_USDA=1.639
NC_035081.1	70969057	.	A	G	.	.	MAF_USDA=1.639
NC_035081.1	70969165	.	T	C	.	.	MAF_USDA=4.118
NC_035081.1	70969169	.	C	T	.	.	MAF_INRAE=35.0;MAF_USDA=41.667
NC_035081.1	70969256	.	G	A	.	.	MAF_INRAE=23.333;MAF_USDA=1.639
NC_035081.1	70969307	.	G	T	.	.	MAF_USDA=4.918
NC_035081.1	70969321	.	T	C	.	.	MAF_INRAE=44.304;MAF_USDA=38.824
NC_035081.1	70969326	.	C	A	.	.	MAF_USDA=20.833
NC_035081.1	70969421	.	A	T	.	.	MAF_INRAE=6.667;MAF_USDA=4.762
NC_035081.1	70969422	.	C	T	.	.	MAF_INRAE=6.667;MAF_USDA=5.952
NC_035081.1	70969471	.	G	A	.	.	MAF_USDA=26.087
NC_035081.1	70969538	.	C	T	.	.	MAF_USDA=4.706
NC_035081.1	70969542	.	A	T	.	.	MAF_INRAE=43.038;MAF_USDA=39.583
NC_035081.1	70969883	.	C	T	.	.	MAF_INRAE=7.5;MAF_USDA=6.471
NC_035081.1	70969885	.	G	A	.	.	MAF_INRAE=15.789;MAF_USDA=1.639
NC_035081.1	70970017	.	A	T	.	.	MAF_INRAE=16.456;MAF_USDA=5.882
NC_035081.1	70970021	.	G	T	.	.	MAF_INRAE=10.759;MAF_USDA=15.294
NC_035081.1	70970046	.	T	C	.	.	MAF_USDA=12.941
NC_035081.1	70970090	.	A	C	.	.	MAF_USDA=7.059
NC_035081.1	70970145	.	A	C	.	.	MAF_INRAE=35.833;MAF_USDA=35.294
NC_035081.1	70970155	.	T	G	.	.	MAF_INRAE=19.167;MAF_USDA=7.377
NC_035081.1	70970298	.	T	C	.	.	MAF_INRAE=35.833;MAF_USDA=34.706
NC_035081.1	70970315	.	T	C	.	.	MAF_USDA=2.459
NC_035081.1	70970329	.	T	G	.	.	MAF_INRAE=35.0;MAF_USDA=35.294
NC_035081.1	70970336	.	G	T	.	.	MAF_INRAE=35.0;MAF_USDA=34.118
NC_035081.1	70970352	.	A	C	.	.	MAF_USDA=7.377
NC_035081.1	70970361	.	A	G	.	.	MAF_USDA=1.765
NC_035081.1	70970393	.	C	T	.	.	MAF_INRAE=7.5;MAF_USDA=7.059
NC_035081.1	70970413	.	C	T	.	.	MAF_USDA=9.836
NC_035081.1	70970550	.	G	T	.	.	MAF_INRAE=7.5;MAF_USDA=7.059
NC_035081.1	70970558	.	G	A	.	.	MAF_USDA=12.941
NC_035081.1	70970613	.	C	G	.	.	MAF_INRAE=39.241;MAF_USDA=48.214
NC_035081.1	70970647	.	C	T	.	.	MAF_USDA=4.918
NC_035081.1	70970664	.	T	C	.	.	MAF_INRAE=17.089;MAF_USDA=8.824
NC_035081.1	70970705	.	G	T	.	.	MAF_INRAE=3.333;MAF_USDA=2.083
NC_035081.1	70970823	.	T	C	.	.	MAF_INRAE=35.833;MAF_USDA=35.882
NC_035081.1	70970845	.	C	T	.	.	MAF_INRAE=23.333
NC_035081.1	70970881	.	C	T	.	.	MAF_INRAE=15.789
NC_035081.1	70970940	.	T	C	.	.	MAF_INRAE=38.608;MAF_USDA=50.0
NC_035081.1	70970941	.	T	C	.	.	MAF_INRAE=23.333;MAF_USDA=44.118
NC_035081.1	70971019	.	T	C	.	.	MAF_USDA=4.118
NC_035081.1	70971033	.	G	C	.	.	MAF_INRAE=35.0;MAF_USDA=34.118
NC_035081.1	70971094	.	G	A	.	.	MAF_INRAE=16.456;MAF_USDA=11.176
NC_035081.1	70971097	.	G	A	.	.	MAF_INRAE=44.304;MAF_USDA=40.588
NC_035081.1	70971311	.	A	C	.	.	MAF_INRAE=10.127;MAF_USDA=15.294
NC_035081.1	70971393	.	G	A	.	.	MAF_USDA=6.557
NC_035081.1	70971403	.	T	C	.	.	MAF_USDA=4.098
NC_035081.1	70971418	.	T	A	.	.	MAF_INRAE=35.833;MAF_USDA=34.118
NC_035081.1	70971539	.	T	C	.	.	MAF_USDA=4.098
NC_035081.1	70971655	.	G	A	.	.	MAF_INRAE=20.0;MAF_USDA=3.279
NC_035081.1	70971667	.	A	G	.	.	MAF_INRAE=44.304;MAF_USDA=41.765
NC_035081.1	70971686	.	G	A	.	.	MAF_INRAE=44.304;MAF_USDA=41.765
NC_035081.1	70971739	.	A	G	.	.	MAF_INRAE=44.304;MAF_USDA=40.588
NC_035081.1	70971805	.	T	C	.	.	MAF_USDA=5.738
NC_035081.1	70971840	.	C	T	.	.	MAF_INRAE=16.456;MAF_USDA=11.176
NC_035081.1	70972002	.	G	A	.	.	MAF_INRAE=15.19;MAF_USDA=7.647
NC_035081.1	70972160	.	C	T	.	.	MAF_INRAE=10.759;MAF_USDA=15.882
NC_035081.1	70972191	.	G	A	.	.	MAF_INRAE=15.789;MAF_USDA=8.197
NC_035081.1	70972342	.	G	T	.	.	MAF_INRAE=15.19;MAF_USDA=2.353
NC_035081.1	70972344	.	A	T	.	.	MAF_USDA=1.765
NC_035081.1	70972464	.	C	A	.	.	MAF_INRAE=5.0;MAF_USDA=6.557
NC_035081.1	70972506	.	A	T	.	.	MAF_USDA=1.639
NC_035081.1	70972882	.	G	A	.	.	MAF_USDA=1.639
NC_035081.1	70972886	.	C	T	.	.	MAF_INRAE=10.526;MAF_USDA=18.824
NC_035081.1	70972896	.	A	T	.	.	MAF_USDA=16.667
NC_035081.1	70972897	.	C	T	.	.	MAF_INRAE=15.0;MAF_USDA=16.667
NC_035081.1	70972912	.	C	T	.	.	MAF_INRAE=5.0;MAF_USDA=1.639
NC_035081.1	70972993	.	G	A	.	.	MAF_INRAE=27.848;MAF_USDA=29.412
NC_035081.1	70972997	.	G	A	.	.	MAF_INRAE=17.5
NC_035081.1	70973037	.	G	T	.	.	MAF_INRAE=16.456;MAF_USDA=12.941
NC_035081.1	70973039	.	T	A	.	.	MAF_USDA=2.459
NC_035081.1	70973098	.	A	C	.	.	MAF_INRAE=15.19;MAF_USDA=4.706
NC_035081.1	70973107	.	G	T	.	.	MAF_USDA=2.459
NC_035081.1	70973190	.	A	C	.	.	MAF_USDA=25.0
NC_035081.1	70973194	.	G	A	.	.	MAF_INRAE=15.19;MAF_USDA=6.471
NC_035081.1	70973406	.	G	A	.	.	MAF_USDA=1.765
NC_035081.1	70973439	.	G	T	.	.	MAF_USDA=2.459
NC_035081.1	70973574	.	G	T	.	.	MAF_USDA=1.639
NC_035081.1	70973700	.	CAAAAAAAAAT	CAAAAAAAAAA	.	.	MAF_USDA=4.167
NC_035081.1	70973711	.	T	A	.	.	MAF_USDA=16.667
NC_035081.1	70973792	.	G	T	.	.	MAF_INRAE=16.456;MAF_USDA=12.353
NC_035081.1	70973849	.	C	T	.	.	MAF_USDA=16.393
NC_035081.1	70973850	.	G	A	.	.	MAF_INRAE=10.759;MAF_USDA=15.294
NC_035081.1	70973874	.	C	T	.	.	MAF_INRAE=15.789;MAF_USDA=1.639
NC_035081.1	70973878	.	C	T	.	.	MAF_USDA=4.098
NC_035081.1	70973887	.	G	T	.	.	MAF_USDA=2.459
NC_035081.1	70973888	.	C	A	.	.	MAF_INRAE=15.789
NC_035081.1	70973892	.	A	C	.	.	MAF_INRAE=15.19;MAF_USDA=28.824
NC_035081.1	70973893	.	A	T	.	.	MAF_INRAE=18.333;MAF_USDA=32.941
NC_035081.1	70973921	.	G	A	.	.	MAF_INRAE=16.456;MAF_USDA=10.0
NC_035081.1	70973949	.	G	A	.	.	MAF_INRAE=20.886;MAF_USDA=9.412
NC_035081.1	70973956	.	C	T	.	.	MAF_USDA=1.639
NC_035081.1	70973964	.	A	G	.	.	MAF_INRAE=15.19;MAF_USDA=11.765
NC_035081.1	70974057	.	T	A	.	.	MAF_INRAE=3.333;MAF_USDA=2.353
NC_035081.1	70974125	.	T	A	.	.	MAF_INRAE=5.263;MAF_USDA=5.882
NC_035081.1	70974137	.	T	C	.	.	MAF_INRAE=5.0;MAF_USDA=4.098
NC_035081.1	70974167	.	T	G	.	.	MAF_INRAE=15.19;MAF_USDA=4.706
NC_035081.1	70974182	.	G	A	.	.	MAF_INRAE=15.789;MAF_USDA=1.639
NC_035081.1	70974254	.	G	A	.	.	MAF_INRAE=18.333;MAF_USDA=13.529
NC_035081.1	70974334	.	C	T	.	.	MAF_INRAE=39.241;MAF_USDA=48.214
NC_035081.1	70974345	.	G	T	.	.	MAF_USDA=18.75
NC_035081.1	70974404	.	G	A	.	.	MAF_INRAE=15.19;MAF_USDA=5.357
NC_035081.1	70974461	.	C	T	.	.	MAF_USDA=6.667
NC_035081.1	70974478	.	G	T	.	.	MAF_INRAE=5.0
NC_035081.1	70974484	.	G	A	.	.	MAF_USDA=3.333
NC_035081.1	70974567	.	T	A	.	.	MAF_USDA=7.627
NC_035081.1	70974606	.	C	T	.	.	MAF_INRAE=39.873;MAF_USDA=47.619
NC_035081.1	70974680	.	C	A	.	.	MAF_INRAE=38.608;MAF_USDA=43.452
NC_035081.1	70974701	.	G	T	.	.	MAF_INRAE=15.19;MAF_USDA=2.381
NC_035081.1	70974770	.	A	G	.	.	MAF_INRAE=16.456;MAF_USDA=5.357
NC_035081.1	70974863	.	C	A	.	.	MAF_INRAE=49.367;MAF_USDA=44.706
NC_035081.1	70975026	.	T	A	.	.	MAF_USDA=12.941
NC_035081.1	70975087	.	T	A	.	.	MAF_USDA=30.172
NC_035081.1	70975119	.	C	A	.	.	MAF_INRAE=29.114;MAF_USDA=34.118
NC_035081.1	70975134	.	A	G	.	.	MAF_INRAE=46.667;MAF_USDA=21.176
NC_035081.1	70975139	.	G	A	.	.	MAF_USDA=3.279
NC_035081.1	70975141	.	C	A	.	.	MAF_INRAE=30.0;MAF_USDA=39.583
NC_035081.1	70975171	.	G	A	.	.	MAF_INRAE=29.114;MAF_USDA=33.529
NC_035081.1	70975191	.	G	T	.	.	MAF_USDA=1.639
NC_035081.1	70975195	.	C	A	.	.	MAF_INRAE=15.823;MAF_USDA=12.353
NC_035081.1	70975198	.	C	G	.	.	MAF_USDA=4.098
NC_035081.1	70975241	.	T	A	.	.	MAF_INRAE=45.57;MAF_USDA=38.69
NC_035081.1	70975349	.	G	A	.	.	MAF_USDA=4.098
NC_035081.1	70975461	.	G	T	.	.	MAF_INRAE=31.013;MAF_USDA=17.059
NC_035081.1	70975499	.	T	C	.	.	MAF_INRAE=10.759;MAF_USDA=13.529
NC_035081.1	70975544	.	C	T	.	.	MAF_USDA=4.918
NC_035081.1	70975770	.	T	G	.	.	MAF_INRAE=16.456;MAF_USDA=10.0
NC_035081.1	70976046	.	A	C	.	.	MAF_INRAE=37.975;MAF_USDA=19.412
NC_035081.1	70976087	.	T	C	.	.	MAF_USDA=4.918
NC_035081.1	70976109	.	C	T	.	.	MAF_INRAE=37.975;MAF_USDA=20.588
NC_035081.1	70976139	.	G	C	.	.	MAF_USDA=2.459
NC_035081.1	70976148	.	T	G	.	.	MAF_INRAE=37.975;MAF_USDA=20.0
NC_035081.1	70976302	.	C	T	.	.	MAF_INRAE=16.456;MAF_USDA=14.118
NC_035081.1	70976374	.	C	A	.	.	MAF_INRAE=16.456;MAF_USDA=12.941
NC_035081.1	70976437	.	G	C	.	.	MAF_INRAE=36.842;MAF_USDA=37.647
NC_035081.1	70976482	.	G	A	.	.	MAF_INRAE=44.304;MAF_USDA=38.235
NC_035081.1	70976509	.	C	G	.	.	MAF_INRAE=15.823;MAF_USDA=11.176
NC_035081.1	70976562	.	G	A	.	.	MAF_INRAE=43.671;MAF_USDA=37.647
NC_035081.1	70976622	.	A	C	.	.	MAF_INRAE=16.456;MAF_USDA=13.529
NC_035081.1	70976632	.	T	C	.	.	MAF_USDA=4.098
NC_035081.1	70976681	.	C	G	.	.	MAF_INRAE=15.0;MAF_USDA=18.75
NC_035081.1	70976736	.	G	C	.	.	MAF_USDA=1.765
NC_035081.1	70976832	.	T	G	.	.	MAF_INRAE=16.456;MAF_USDA=12.941
NC_035081.1	70976869	.	C	T	.	.	MAF_INRAE=16.456;MAF_USDA=14.118
NC_035081.1	70976870	.	G	C	.	.	MAF_USDA=7.377
NC_035081.1	70976919	.	A	C	.	.	MAF_INRAE=16.456;MAF_USDA=13.529
NC_035081.1	70977010	.	G	T	.	.	MAF_USDA=1.639
NC_035081.1	70977032	.	G	T	.	.	MAF_INRAE=33.544;MAF_USDA=18.824
NC_035081.1	70977063	.	A	G	.	.	MAF_INRAE=33.544;MAF_USDA=19.412
NC_035081.1	70977074	.	T	C	.	.	MAF_INRAE=33.544;MAF_USDA=18.824
NC_035081.1	70977090	.	A	G	.	.	MAF_INRAE=33.544;MAF_USDA=17.647
NC_035081.1	70977191	.	G	A	.	.	MAF_USDA=1.639
NC_035081.1	70977284	.	C	A	.	.	MAF_INRAE=18.987;MAF_USDA=6.098
NC_035081.1	70977304	.	C	A	.	.	MAF_INRAE=17.089;MAF_USDA=5.882
NC_035081.1	70977310	.	C	T	.	.	MAF_INRAE=16.456;MAF_USDA=13.529
NC_035081.1	70977315	.	T	G	.	.	MAF_INRAE=16.456;MAF_USDA=12.941
NC_035081.1	70977324	.	T	A	.	.	MAF_INRAE=28.333;MAF_USDA=18.235
NC_035081.1	70977343	.	A	C	.	.	MAF_INRAE=16.456;MAF_USDA=14.118
NC_035081.1	70977384	.	C	A	.	.	MAF_USDA=1.639
NC_035081.1	70977436	.	T	C	.	.	MAF_USDA=5.738
NC_035081.1	70977447	.	C	A	.	.	MAF_INRAE=16.456;MAF_USDA=14.706
NC_035081.1	70977809	.	A	G	.	.	MAF_INRAE=39.241;MAF_USDA=47.647
NC_035081.1	70977872	.	A	G	.	.	MAF_INRAE=17.722;MAF_USDA=8.824
NC_035081.1	70977886	.	G	T	.	.	MAF_INRAE=44.304;MAF_USDA=37.647
NC_035081.1	70977915	.	G	T	.	.	MAF_USDA=1.639
NC_035081.1	70977936	.	G	A	.	.	MAF_INRAE=16.456;MAF_USDA=12.353
NC_035081.1	70978038	.	T	G	.	.	MAF_INRAE=15.0
NC_035081.1	70978058	.	T	A	.	.	MAF_INRAE=39.241;MAF_USDA=47.647
NC_035081.1	70978109	.	A	C	.	.	MAF_INRAE=39.241;MAF_USDA=48.824
NC_035081.1	70978207	.	T	A	.	.	MAF_INRAE=39.241;MAF_USDA=45.294
NC_035081.1	70978229	.	C	A	.	.	MAF_INRAE=39.241;MAF_USDA=49.412
NC_035081.1	70978282	.	C	A	.	.	MAF_INRAE=15.19;MAF_USDA=6.471
NC_035081.1	70978303	.	C	T	.	.	MAF_INRAE=39.873;MAF_USDA=49.412
NC_035081.1	70978318	.	A	G	.	.	MAF_INRAE=44.304;MAF_USDA=38.235
NC_035081.1	70978342	.	C	T	.	.	MAF_USDA=1.639
NC_035081.1	70978423	.	G	A	.	.	MAF_USDA=1.639
NC_035081.1	70978445	.	A	G	.	.	MAF_INRAE=39.241;MAF_USDA=48.824
NC_035081.1	70978506	.	G	T	.	.	MAF_USDA=2.459
NC_035081.1	70978625	.	A	T	.	.	MAF_INRAE=16.456;MAF_USDA=9.412
NC_035081.1	70978626	.	G	A	.	.	MAF_INRAE=44.304;MAF_USDA=37.647
NC_035081.1	70978628	.	T	C	.	.	MAF_USDA=1.639
NC_035081.1	70978650	.	G	A	.	.	MAF_INRAE=44.304;MAF_USDA=37.647
NC_035081.1	70978671	.	A	T	.	.	MAF_USDA=1.639
NC_035081.1	70978673	.	A	T	.	.	MAF_USDA=1.639
NC_035081.1	70978696	.	G	A	.	.	MAF_INRAE=44.304;MAF_USDA=37.647
NC_035081.1	70978778	.	G	T	.	.	MAF_USDA=2.459
NC_035081.1	70978806	.	C	T	.	.	MAF_INRAE=16.456;MAF_USDA=12.941
NC_035081.1	70978814	.	C	G	.	.	MAF_INRAE=43.671;MAF_USDA=37.059
NC_035081.1	70978882	.	T	C	.	.	MAF_INRAE=39.873;MAF_USDA=48.824
NC_035081.1	70978933	.	G	A	.	.	MAF_INRAE=43.038;MAF_USDA=38.235
NC_035081.1	70978950	.	T	G	.	.	MAF_INRAE=43.038;MAF_USDA=37.647
NC_035081.1	70978955	.	G	T	.	.	MAF_INRAE=43.038;MAF_USDA=37.059
NC_035081.1	70978956	.	T	C	.	.	MAF_INRAE=36.667;MAF_USDA=37.059
NC_035081.1	70978958	.	T	A	.	.	MAF_INRAE=7.5;MAF_USDA=5.882
NC_035081.1	70979015	.	T	G	.	.	MAF_INRAE=43.038;MAF_USDA=36.471
NC_035081.1	70979034	.	C	T	.	.	MAF_INRAE=43.038;MAF_USDA=37.059
NC_035081.1	70979059	.	C	T	.	.	MAF_INRAE=39.873;MAF_USDA=48.235
NC_035081.1	70979060	.	C	A	.	.	MAF_INRAE=15.0;MAF_USDA=12.353
NC_035081.1	70979095	.	A	T	.	.	MAF_INRAE=36.667;MAF_USDA=36.471
NC_035081.1	70979100	.	G	T	.	.	MAF_USDA=1.639
NC_035081.1	70979122	.	A	G	.	.	MAF_INRAE=42.405;MAF_USDA=39.412
NC_035081.1	70979197	.	G	C	.	.	MAF_INRAE=28.333;MAF_USDA=22.941
NC_035081.1	70979225	.	C	G	.	.	MAF_INRAE=43.671;MAF_USDA=36.471
NC_035081.1	70979273	.	T	C	.	.	MAF_INRAE=44.304;MAF_USDA=37.059
NC_035081.1	70979362	.	G	T	.	.	MAF_USDA=1.639
NC_035081.1	70979402	.	C	A	.	.	MAF_USDA=1.639
NC_035081.1	70979413	.	A	C	.	.	MAF_INRAE=44.304;MAF_USDA=38.824
NC_035081.1	70979545	.	C	T	.	.	MAF_USDA=1.639
NC_035081.1	70979592	.	T	A	.	.	MAF_USDA=2.459
NC_035081.1	70979697	.	T	C	.	.	MAF_USDA=1.765
NC_035081.1	70979708	.	T	A	.	.	MAF_USDA=13.115
NC_035081.1	70979717	.	T	G	.	.	MAF_USDA=4.118
NC_035081.1	70979728	.	T	A	.	.	MAF_INRAE=9.494;MAF_USDA=2.459
NC_035081.1	70979825	.	G	A	.	.	MAF_INRAE=44.304;MAF_USDA=39.412
NC_035081.1	70979861	.	A	G	.	.	MAF_INRAE=17.722
NC_035081.1	70979873	.	A	G	.	.	MAF_INRAE=16.456;MAF_USDA=12.353
NC_035081.1	70979894	.	C	T	.	.	MAF_INRAE=44.304;MAF_USDA=39.412
NC_035081.1	70979906	.	G	T	.	.	MAF_INRAE=44.304;MAF_USDA=40.0
NC_035081.1	70979981	.	A	G	.	.	MAF_INRAE=44.304;MAF_USDA=38.824
NC_035081.1	70980122	.	G	A	.	.	MAF_INRAE=44.304;MAF_USDA=38.824
NC_035081.1	70980123	.	G	C	.	.	MAF_INRAE=38.333;MAF_USDA=38.824
NC_035081.1	70980223	.	G	T	.	.	MAF_INRAE=17.722
NC_035081.1	70980262	.	T	G	.	.	MAF_INRAE=44.304;MAF_USDA=40.0
NC_035081.1	70980283	.	T	C	.	.	MAF_USDA=2.459
NC_035081.1	70980298	.	C	G	.	.	MAF_USDA=2.459
NC_035081.1	70980299	.	T	C	.	.	MAF_USDA=18.75
NC_035081.1	70980469	.	C	A	.	.	MAF_INRAE=44.304;MAF_USDA=38.235
NC_035081.1	70980501	.	A	C	.	.	MAF_USDA=13.115
NC_035081.1	70980535	.	A	C	.	.	MAF_INRAE=18.333
NC_035081.1	70980539	.	C	T	.	.	MAF_USDA=3.279
NC_035081.1	70980572	.	T	G	.	.	MAF_INRAE=16.456;MAF_USDA=12.353
NC_035081.1	70980602	.	A	C	.	.	MAF_INRAE=15.19;MAF_USDA=2.353
NC_035081.1	70980608	.	C	A	.	.	MAF_INRAE=44.304;MAF_USDA=38.235
NC_035081.1	70980635	.	A	G	.	.	MAF_INRAE=16.456;MAF_USDA=12.353
NC_035081.1	70980638	.	T	C	.	.	MAF_INRAE=44.304;MAF_USDA=37.059
NC_035081.1	70980760	.	C	G	.	.	MAF_INRAE=25.0;MAF_USDA=22.353
NC_035081.1	70980784	.	T	C	.	.	MAF_INRAE=44.304;MAF_USDA=37.647
NC_035081.1	70980814	.	C	A	.	.	MAF_USDA=7.647
NC_035081.1	70981114	.	C	G	.	.	MAF_USDA=4.098
NC_035081.1	70981143	.	C	T	.	.	MAF_INRAE=16.456;MAF_USDA=9.412
NC_035081.1	70981187	.	A	C	.	.	MAF_INRAE=43.671;MAF_USDA=37.059
NC_035081.1	70981287	.	C	A	.	.	MAF_INRAE=43.671;MAF_USDA=37.059
NC_035081.1	70981329	.	A	G	.	.	MAF_INRAE=5.263;MAF_USDA=5.294
NC_035081.1	70981354	.	G	C	.	.	MAF_INRAE=15.789
NC_035081.1	70981449	.	T	G	.	.	MAF_USDA=4.098
NC_035081.1	70981452	.	A	C	.	.	MAF_INRAE=43.671;MAF_USDA=37.059
NC_035081.1	70981552	.	G	T	.	.	MAF_INRAE=39.241;MAF_USDA=50.0
NC_035081.1	70981557	.	T	G	.	.	MAF_USDA=5.738
NC_035081.1	70981596	.	C	T	.	.	MAF_INRAE=18.333
NC_035081.1	70981650	.	A	C	.	.	MAF_INRAE=5.0
NC_035081.1	70981661	.	C	T	.	.	MAF_INRAE=5.263;MAF_USDA=5.294
NC_035081.1	70981673	.	G	T	.	.	MAF_INRAE=16.456;MAF_USDA=12.353
NC_035081.1	70981688	.	G	A	.	.	MAF_INRAE=17.722
NC_035081.1	70981709	.	C	T	.	.	MAF_INRAE=43.671;MAF_USDA=38.235
NC_035081.1	70981770	.	T	C	.	.	MAF_INRAE=38.333
NC_035081.1	70981772	.	T	G	.	.	MAF_INRAE=38.333
NC_035081.1	70981886	.	C	T	.	.	MAF_INRAE=43.671;MAF_USDA=38.235
NC_035081.1	70981990	.	C	A	.	.	MAF_USDA=14.118
NC_035081.1	70982079	.	G	A	.	.	MAF_INRAE=25.0;MAF_USDA=10.656
NC_035081.1	70982192	.	G	A	.	.	MAF_INRAE=10.526;MAF_USDA=8.333
NC_035081.1	70982219	.	G	T	.	.	MAF_INRAE=43.671;MAF_USDA=36.471
NC_035081.1	70982248	.	C	T	.	.	MAF_USDA=1.639
NC_035081.1	70982335	.	T	G	.	.	MAF_INRAE=19.167;MAF_USDA=14.583
NC_035081.1	70982354	.	C	T	.	.	MAF_INRAE=19.167;MAF_USDA=14.706
NC_035081.1	70982379	.	T	C	.	.	MAF_INRAE=3.333
NC_035081.1	70982380	.	C	A	.	.	MAF_INRAE=16.456;MAF_USDA=16.667
NC_035081.1	70982433	.	T	C	.	.	MAF_USDA=11.176
NC_035081.1	70982469	.	C	T	.	.	MAF_USDA=4.118
NC_035081.1	70982478	.	G	T	.	.	MAF_INRAE=15.0;MAF_USDA=16.667
NC_035081.1	70982564	.	A	G	.	.	MAF_INRAE=41.772;MAF_USDA=37.059
NC_035081.1	70982580	.	G	T	.	.	MAF_USDA=6.25
NC_035081.1	70982593	.	C	T	.	.	MAF_INRAE=3.333;MAF_USDA=1.176
NC_035081.1	70982678	.	G	C	.	.	MAF_INRAE=17.722
NC_035081.1	70982708	.	T	C	.	.	MAF_INRAE=15.19;MAF_USDA=2.353
NC_035081.1	70982980	.	A	G	.	.	MAF_USDA=11.475
NC_035081.1	70983023	.	T	C	.	.	MAF_USDA=11.475
NC_035081.1	70983034	.	C	T	.	.	MAF_INRAE=25.0;MAF_USDA=21.765
NC_035081.1	70983096	.	G	A	.	.	MAF_USDA=1.639
NC_035081.1	70983283	.	A	T	.	.	MAF_INRAE=44.304;MAF_USDA=37.059
NC_035081.1	70983349	.	C	T	.	.	MAF_USDA=7.059
NC_035081.1	70983583	.	A	T	.	.	MAF_USDA=18.75
NC_035081.1	70983591	.	A	C	.	.	MAF_USDA=4.118
NC_035081.1	70983600	.	G	A	.	.	MAF_INRAE=18.333
NC_035081.1	70983660	.	C	T	.	.	MAF_USDA=4.118
NC_035081.1	70983702	.	A	C	.	.	MAF_USDA=3.279
NC_035081.1	70983736	.	C	G	.	.	MAF_INRAE=44.304;MAF_USDA=38.235
NC_035081.1	70983773	.	G	T	.	.	MAF_INRAE=16.456;MAF_USDA=10.0
NC_035081.1	70983774	.	C	A	.	.	MAF_INRAE=7.5;MAF_USDA=2.459
NC_035081.1	70983898	.	G	A	.	.	MAF_INRAE=39.241;MAF_USDA=48.235
NC_035081.1	70983931	.	A	C	.	.	MAF_USDA=2.459
NC_035081.1	70983994	.	C	T	.	.	MAF_INRAE=44.304;MAF_USDA=40.0
NC_035081.1	70984050	.	T	A	.	.	MAF_USDA=1.639
NC_035081.1	70984248	.	A	T	.	.	MAF_INRAE=17.089;MAF_USDA=7.647
NC_035081.1	70984254	.	T	A	.	.	MAF_USDA=4.118
NC_035081.1	70984282	.	T	C	.	.	MAF_USDA=3.279
NC_035081.1	70984321	.	G	A	.	.	MAF_INRAE=39.241;MAF_USDA=48.235
NC_035081.1	70984326	.	G	T	.	.	MAF_USDA=1.639
NC_035081.1	70984339	.	T	G	.	.	MAF_INRAE=44.304;MAF_USDA=38.824
NC_035081.1	70984343	.	G	C	.	.	MAF_USDA=12.295
NC_035081.1	70984344	.	A	G	.	.	MAF_USDA=12.295
NC_035081.1	70984369	.	G	T	.	.	MAF_USDA=4.098
NC_035081.1	70984377	.	C	T	.	.	MAF_INRAE=20.253;MAF_USDA=10.0
NC_035081.1	70984426	.	C	T	.	.	MAF_USDA=1.639
NC_035081.1	70984427	.	T	G	.	.	MAF_USDA=1.639
NC_035081.1	70984487	.	C	T	.	.	MAF_USDA=1.639
NC_035081.1	70984489	.	A	G	.	.	MAF_USDA=1.639
NC_035081.1	70984519	.	A	G	.	.	MAF_INRAE=16.456;MAF_USDA=12.941
NC_035081.1	70984547	.	G	T	.	.	MAF_INRAE=43.671;MAF_USDA=38.824
NC_035081.1	70984549	.	A	G	.	.	MAF_INRAE=37.5;MAF_USDA=38.824
NC_035081.1	70984572	.	G	A	.	.	MAF_INRAE=16.456;MAF_USDA=13.529
NC_035081.1	70984703	.	T	C	.	.	MAF_INRAE=43.671;MAF_USDA=38.824
NC_035081.1	70984814	.	C	T	.	.	MAF_INRAE=44.937;MAF_USDA=40.0
NC_035081.1	70984882	.	G	A	.	.	MAF_INRAE=44.304;MAF_USDA=38.824
NC_035081.1	70984943	.	G	A	.	.	MAF_INRAE=28.333;MAF_USDA=37.5
NC_035081.1	70984960	.	C	G	.	.	MAF_USDA=39.583
NC_035081.1	70984963	.	C	T	.	.	MAF_USDA=43.75
NC_035081.1	70984979	.	C	T	.	.	MAF_INRAE=8.333;MAF_USDA=2.083
NC_035081.1	70985074	.	A	C	.	.	MAF_USDA=7.647
NC_035081.1	70985075	.	T	A	.	.	MAF_USDA=7.647
NC_035081.1	70985111	.	G	C	.	.	MAF_INRAE=43.671;MAF_USDA=38.824
NC_035081.1	70985123	.	C	T	.	.	MAF_INRAE=3.333;MAF_USDA=8.235
NC_035081.1	70985175	.	G	T	.	.	MAF_INRAE=43.671;MAF_USDA=38.824
NC_035081.1	70985184	.	A	G	.	.	MAF_INRAE=16.456;MAF_USDA=12.941
NC_035081.1	70985350	.	G	T	.	.	MAF_USDA=3.279
NC_035081.1	70985359	.	C	T	.	.	MAF_INRAE=3.333;MAF_USDA=9.412
NC_035081.1	70985405	.	C	T	.	.	MAF_INRAE=44.304;MAF_USDA=38.235
NC_035081.1	70985413	.	C	T	.	.	MAF_INRAE=44.304;MAF_USDA=38.824
NC_035081.1	70985414	.	G	A	.	.	MAF_INRAE=15.789
NC_035081.1	70985610	.	T	C	.	.	MAF_INRAE=17.089;MAF_USDA=10.0
NC_035081.1	70985687	.	A	T	.	.	MAF_INRAE=39.241;MAF_USDA=48.235
NC_035081.1	70985699	.	T	G	.	.	MAF_USDA=1.639
NC_035081.1	70985872	.	T	G	.	.	MAF_INRAE=39.241;MAF_USDA=49.412
NC_035081.1	70985924	.	C	A	.	.	MAF_INRAE=39.873;MAF_USDA=48.824
NC_035081.1	70985950	.	A	G	.	.	MAF_USDA=1.639
NC_035081.1	70985985	.	C	T	.	.	MAF_USDA=1.639
NC_035081.1	70985988	.	T	C	.	.	MAF_USDA=11.475
NC_035081.1	70986073	.	G	C	.	.	MAF_INRAE=43.671;MAF_USDA=37.647
NC_035081.1	70986085	.	C	A	.	.	MAF_USDA=4.098
NC_035081.1	70986153	.	G	A	.	.	MAF_INRAE=5.263;MAF_USDA=5.294
NC_035081.1	70986280	.	C	A	.	.	MAF_INRAE=44.304;MAF_USDA=38.235
NC_035081.1	70986325	.	A	T	.	.	MAF_INRAE=38.333;MAF_USDA=41.667
NC_035081.1	70986334	.	A	T	.	.	MAF_INRAE=38.333;MAF_USDA=43.75
NC_035081.1	70986408	.	T	A	.	.	MAF_INRAE=44.304;MAF_USDA=38.235
NC_035081.1	70986452	.	G	A	.	.	MAF_USDA=2.459
NC_035081.1	70986559	.	A	G	.	.	MAF_INRAE=43.671;MAF_USDA=38.235
NC_035081.1	70986625	.	T	A	.	.	MAF_INRAE=39.873
NC_035081.1	70986626	.	A	C	.	.	MAF_INRAE=47.5
NC_035081.1	70986634	.	G	A	.	.	MAF_INRAE=17.089;MAF_USDA=5.882
NC_035081.1	70986700	.	C	A	.	.	MAF_INRAE=17.089;MAF_USDA=5.882
NC_035081.1	70986773	.	C	A	.	.	MAF_USDA=1.639
NC_035081.1	70986799	.	A	T	.	.	MAF_USDA=4.918
NC_035081.1	70986804	.	C	T	.	.	MAF_INRAE=3.333;MAF_USDA=8.824
NC_035081.1	70986824	.	C	T	.	.	MAF_USDA=1.639
NC_035081.1	70986862	.	C	T	.	.	MAF_USDA=7.647
NC_035081.1	70986889	.	C	T	.	.	MAF_USDA=3.279
NC_035081.1	70986941	.	G	T	.	.	MAF_USDA=14.706
NC_035081.1	70986962	.	C	T	.	.	MAF_INRAE=17.722
NC_035081.1	70986993	.	T	G	.	.	MAF_INRAE=16.456;MAF_USDA=12.353
NC_035081.1	70987005	.	T	A	.	.	MAF_USDA=1.639
NC_035081.1	70987012	.	G	A	.	.	MAF_INRAE=16.456;MAF_USDA=12.353
NC_035081.1	70987049	.	C	T	.	.	MAF_INRAE=16.456;MAF_USDA=12.941
NC_035081.1	70987082	.	C	T	.	.	MAF_INRAE=43.671;MAF_USDA=38.235
NC_035081.1	70987098	.	T	C	.	.	MAF_INRAE=3.333;MAF_USDA=9.412
NC_035081.1	70987104	.	G	T	.	.	MAF_INRAE=16.456;MAF_USDA=12.941
NC_035081.1	70987176	.	T	G	.	.	MAF_INRAE=16.456;MAF_USDA=12.353
NC_035081.1	70987207	.	G	T	.	.	MAF_INRAE=7.5
NC_035081.1	70987217	.	C	T	.	.	MAF_INRAE=15.789
NC_035081.1	70987221	.	C	T	.	.	MAF_INRAE=16.456;MAF_USDA=12.353
NC_035081.1	70987277	.	G	A	.	.	MAF_INRAE=39.241;MAF_USDA=45.294
NC_035081.1	70987305	.	G	A	.	.	MAF_INRAE=44.304;MAF_USDA=37.647
NC_035081.1	70987383	.	G	A	.	.	MAF_INRAE=16.456;MAF_USDA=13.529
NC_035081.1	70987393	.	T	A	.	.	MAF_USDA=2.459
NC_035081.1	70987413	.	C	G	.	.	MAF_INRAE=16.456;MAF_USDA=12.941
NC_035081.1	70987466	.	C	A	.	.	MAF_USDA=1.639
NC_035081.1	70987530	.	G	A	.	.	MAF_INRAE=43.671;MAF_USDA=38.824
NC_035081.1	70987582	.	T	C	.	.	MAF_INRAE=20.0;MAF_USDA=23.913
NC_035081.1	70987634	.	G	C	.	.	MAF_INRAE=20.833;MAF_USDA=14.024
NC_035081.1	70987648	.	C	T	.	.	MAF_INRAE=20.833;MAF_USDA=14.634
NC_035081.1	70987651	.	C	G	.	.	MAF_INRAE=4.167
NC_035081.1	70987730	.	C	T	.	.	MAF_USDA=42.771
NC_035081.1	70987797	.	G	A	.	.	MAF_USDA=1.695
NC_035081.1	70987798	.	G	T	.	.	MAF_USDA=5.085
NC_035081.1	70987799	.	G	T	.	.	MAF_USDA=18.644
NC_035081.1	70987808	.	G	T	.	.	MAF_USDA=14.407
NC_035081.1	70987888	.	A	C	.	.	MAF_USDA=2.542
NC_035081.1	70989058	.	C	A	.	.	MAF_USDA=6.098
NC_035081.1	70989067	.	A	G	.	.	MAF_USDA=20.833
NC_035081.1	70989086	.	T	C	.	.	MAF_USDA=45.833
NC_035081.1	70989091	.	A	G	.	.	MAF_USDA=22.917
NC_035081.1	70989357	.	C	T	.	.	MAF_USDA=22.917
NC_035081.1	70989390	.	A	C	.	.	MAF_USDA=47.917
NC_035081.1	70989413	.	C	T	.	.	MAF_USDA=47.826
NC_035081.1	70989516	.	G	A	.	.	MAF_USDA=43.75
NC_035081.1	70989544	.	G	A	.	.	MAF_USDA=10.417
NC_035081.1	70989602	.	T	C	.	.	MAF_USDA=48.235
NC_035081.1	70989634	.	G	T	.	.	MAF_USDA=2.083
NC_035081.1	70989658	.	G	A	.	.	MAF_USDA=45.833
NC_035081.1	70989689	.	T	C	.	.	MAF_USDA=4.098
NC_035081.1	70989700	.	T	G	.	.	MAF_INRAE=18.333
NC_035081.1	70989813	.	C	T	.	.	MAF_INRAE=16.456;MAF_USDA=11.765
NC_035081.1	70989824	.	T	C	.	.	MAF_INRAE=39.873;MAF_USDA=39.583
NC_035081.1	70989872	.	A	G	.	.	MAF_INRAE=21.053;MAF_USDA=11.765
NC_035081.1	70989898	.	C	T	.	.	MAF_USDA=4.098
NC_035081.1	70989930	.	C	T	.	.	MAF_INRAE=44.304;MAF_USDA=37.647
NC_035081.1	70989931	.	G	C	.	.	MAF_INRAE=5.0
NC_035081.1	70990097	.	G	A	.	.	MAF_INRAE=16.456;MAF_USDA=10.0
NC_035081.1	70990138	.	G	A	.	.	MAF_USDA=14.118
NC_035081.1	70990210	.	C	G	.	.	MAF_INRAE=15.19;MAF_USDA=7.738
NC_035081.1	70990232	.	C	T	.	.	MAF_INRAE=16.456;MAF_USDA=12.941
NC_035081.1	70990248	.	T	C	.	.	MAF_USDA=4.098
NC_035081.1	70990279	.	A	C	.	.	MAF_USDA=16.667
NC_035081.1	70990281	.	A	C	.	.	MAF_INRAE=15.0;MAF_USDA=16.667
NC_035081.1	70990300	.	G	A	.	.	MAF_INRAE=39.241;MAF_USDA=48.824
NC_035081.1	70990428	.	G	A	.	.	MAF_INRAE=16.456;MAF_USDA=13.529
NC_035081.1	70990430	.	C	T	.	.	MAF_INRAE=15.0;MAF_USDA=13.529
NC_035081.1	70990434	.	C	T	.	.	MAF_INRAE=15.0;MAF_USDA=13.529
NC_035081.1	70990436	.	G	A	.	.	MAF_INRAE=5.0
NC_035081.1	70990437	.	C	A	.	.	MAF_INRAE=17.089;MAF_USDA=5.882
NC_035081.1	70990476	.	G	A	.	.	MAF_USDA=1.639
NC_035081.1	70990477	.	T	G	.	.	MAF_USDA=1.639
NC_035081.1	70990480	.	T	C	.	.	MAF_INRAE=16.456;MAF_USDA=13.529
NC_035081.1	70990497	.	G	T	.	.	MAF_INRAE=43.671;MAF_USDA=38.235
NC_035081.1	70990532	.	C	T	.	.	MAF_USDA=3.279
NC_035081.1	70990564	.	C	T	.	.	MAF_INRAE=39.241;MAF_USDA=48.235
NC_035081.1	70990565	.	G	C	.	.	MAF_INRAE=46.667;MAF_USDA=48.235
NC_035081.1	70990665	.	G	C	.	.	MAF_INRAE=16.456;MAF_USDA=13.529
NC_035081.1	70990680	.	T	A	.	.	MAF_INRAE=12.5;MAF_USDA=5.294
NC_035081.1	70990798	.	T	A	.	.	MAF_INRAE=16.456;MAF_USDA=12.941
NC_035081.1	70990871	.	C	T	.	.	MAF_INRAE=15.789
NC_035081.1	70990898	.	A	T	.	.	MAF_USDA=3.279
NC_035081.1	70990921	.	T	C	.	.	MAF_USDA=4.098
NC_035081.1	70990949	.	T	C	.	.	MAF_INRAE=16.456;MAF_USDA=11.765
NC_035081.1	70990981	.	G	C	.	.	MAF_USDA=12.295
NC_035081.1	70990996	.	T	A	.	.	MAF_USDA=38.824
NC_035081.1	70990997	.	G	A	.	.	MAF_USDA=48.824
NC_035081.1	70990998	.	G	T	.	.	MAF_USDA=14.118
NC_035081.1	70991043	.	T	G	.	.	MAF_INRAE=16.456;MAF_USDA=12.941
NC_035081.1	70991047	.	T	G	.	.	MAF_USDA=2.459
NC_035081.1	70991055	.	A	G	.	.	MAF_INRAE=16.456;MAF_USDA=12.941
NC_035081.1	70991065	.	A	G	.	.	MAF_INRAE=16.456;MAF_USDA=12.941
NC_035081.1	70991177	.	G	T	.	.	MAF_INRAE=25.833;MAF_USDA=22.353
NC_035081.1	70991305	.	T	A	.	.	MAF_USDA=3.279
NC_035081.1	70991308	.	G	A	.	.	MAF_USDA=14.118
NC_035081.1	70991312	.	G	A	.	.	MAF_INRAE=43.671;MAF_USDA=40.0
NC_035081.1	70991355	.	T	A	.	.	MAF_INRAE=39.241;MAF_USDA=47.647
NC_035081.1	70991368	.	T	G	.	.	MAF_USDA=3.279
NC_035081.1	70991618	.	A	G	.	.	MAF_INRAE=32.911;MAF_USDA=18.824
NC_035081.1	70991700	.	G	T	.	.	MAF_USDA=3.279
NC_035081.1	70991729	.	A	G	.	.	MAF_INRAE=39.873;MAF_USDA=47.647
NC_035081.1	70991760	.	T	G	.	.	MAF_INRAE=10.759;MAF_USDA=13.529
NC_035081.1	70991761	.	C	T	.	.	MAF_USDA=2.459
NC_035081.1	70991785	.	A	C	.	.	MAF_INRAE=7.5;MAF_USDA=1.639
NC_035081.1	70991896	.	T	G	.	.	MAF_INRAE=39.241;MAF_USDA=48.235
NC_035081.1	70991912	.	C	T	.	.	MAF_INRAE=39.241;MAF_USDA=48.824
NC_035081.1	70992029	.	T	G	.	.	MAF_USDA=11.475
NC_035081.1	70992054	.	G	T	.	.	MAF_USDA=49.412
NC_035081.1	70992065	.	G	T	.	.	MAF_USDA=5.882
NC_035081.1	70992088	.	A	G	.	.	MAF_INRAE=15.19;MAF_USDA=21.176
NC_035081.1	70992090	.	G	A	.	.	MAF_USDA=3.279
NC_035081.1	70992126	.	A	G	.	.	MAF_USDA=48.214
NC_035081.1	70992137	.	G	A	.	.	MAF_USDA=3.333
NC_035081.1	70992165	.	C	A	.	.	MAF_USDA=16.667
NC_035081.1	70992180	.	T	G	.	.	MAF_USDA=35.417
NC_035081.1	70992187	.	A	T	.	.	MAF_USDA=33.333
NC_035081.1	70992817	.	G	T	.	.	MAF_USDA=46.341
NC_035081.1	70992836	.	G	A	.	.	MAF_INRAE=3.333;MAF_USDA=4.118
NC_035081.1	70992841	.	A	C	.	.	MAF_USDA=4.167
NC_035081.1	70992866	.	A	G	.	.	MAF_USDA=2.459
NC_035081.1	70992896	.	G	T	.	.	MAF_INRAE=4.167
NC_035081.1	70992900	.	A	G	.	.	MAF_USDA=2.459
NC_035081.1	70992929	.	T	G	.	.	MAF_USDA=1.639
NC_035081.1	70992958	.	A	G	.	.	MAF_USDA=1.639
NC_035081.1	70992995	.	C	T	.	.	MAF_USDA=7.647
NC_035081.1	70993019	.	C	T	.	.	MAF_INRAE=39.241;MAF_USDA=49.412
NC_035081.1	70993053	.	T	C	.	.	MAF_INRAE=39.241;MAF_USDA=50.0
NC_035081.1	70993100	.	C	T	.	.	MAF_INRAE=39.241;MAF_USDA=49.412
NC_035081.1	70993101	.	G	T	.	.	MAF_USDA=2.459
NC_035081.1	70993144	.	T	A	.	.	MAF_INRAE=3.333;MAF_USDA=4.118
NC_035081.1	70993156	.	T	C	.	.	MAF_INRAE=3.333;MAF_USDA=4.118
NC_035081.1	70993202	.	C	T	.	.	MAF_USDA=2.459
NC_035081.1	70993224	.	G	T	.	.	MAF_USDA=3.279
NC_035081.1	70993254	.	G	A	.	.	MAF_USDA=1.639
NC_035081.1	70993260	.	A	G	.	.	MAF_USDA=1.639
NC_035081.1	70993422	.	C	A	.	.	MAF_INRAE=39.241;MAF_USDA=48.824
NC_035081.1	70993429	.	C	A	.	.	MAF_INRAE=39.241;MAF_USDA=48.824
NC_035081.1	70993431	.	T	C	.	.	MAF_USDA=18.75
NC_035081.1	70993434	.	G	T	.	.	MAF_INRAE=39.873;MAF_USDA=48.824
NC_035081.1	70993499	.	T	A	.	.	MAF_USDA=1.639
NC_035081.1	70993515	.	C	T	.	.	MAF_INRAE=15.789;MAF_USDA=47.647
NC_035081.1	70993530	.	A	G	.	.	MAF_USDA=3.279
NC_035081.1	70993557	.	C	T	.	.	MAF_USDA=2.459
NC_035081.1	70993600	.	T	C	.	.	MAF_USDA=8.333
NC_035081.1	70993632	.	C	T	.	.	MAF_USDA=35.417
NC_035081.1	70993635	.	A	G	.	.	MAF_USDA=37.5
NC_035081.1	70993778	.	C	T	.	.	MAF_INRAE=4.167
NC_035081.1	70993783	.	T	G	.	.	MAF_INRAE=48.333;MAF_USDA=39.583
NC_035081.1	70993876	.	T	G	.	.	MAF_INRAE=16.667
NC_035081.1	70993985	.	C	A	.	.	MAF_INRAE=3.333;MAF_USDA=6.557
NC_035081.1	70994003	.	A	C	.	.	MAF_USDA=2.459
NC_035081.1	70994078	.	C	T	.	.	MAF_INRAE=3.333;MAF_USDA=2.542
NC_035081.1	70994103	.	G	T	.	.	MAF_INRAE=49.167;MAF_USDA=39.583
NC_035081.1	70994214	.	C	A	.	.	MAF_INRAE=15.789;MAF_USDA=48.824
NC_035081.1	70994245	.	A	T	.	.	MAF_INRAE=39.873;MAF_USDA=49.412
NC_035081.1	70994264	.	G	A	.	.	MAF_USDA=2.459
NC_035081.1	70994317	.	A	C	.	.	MAF_USDA=5.738
NC_035081.1	70994321	.	T	C	.	.	MAF_USDA=2.459
NC_035081.1	70994346	.	G	T	.	.	MAF_INRAE=3.333
NC_035081.1	70994367	.	A	G	.	.	MAF_INRAE=39.241;MAF_USDA=49.412
NC_035081.1	70994369	.	C	T	.	.	MAF_INRAE=15.0;MAF_USDA=9.524
NC_035081.1	70994374	.	G	T	.	.	MAF_INRAE=10.526;MAF_USDA=5.882
NC_035081.1	70994393	.	G	T	.	.	MAF_USDA=4.918
NC_035081.1	70994417	.	A	T	.	.	MAF_INRAE=25.0;MAF_USDA=11.475
NC_035081.1	70994430	.	T	C	.	.	MAF_INRAE=17.089;MAF_USDA=5.882
NC_035081.1	70994438	.	T	G	.	.	MAF_USDA=1.667
NC_035081.1	70994489	.	A	G	.	.	MAF_USDA=18.75
NC_035081.1	70994515	.	T	A	.	.	MAF_USDA=3.279
NC_035081.1	70994641	.	A	G	.	.	MAF_USDA=4.918
NC_035081.1	70994657	.	C	T	.	.	MAF_INRAE=39.241;MAF_USDA=50.0
NC_035081.1	70994688	.	T	C	.	.	MAF_USDA=3.279
NC_035081.1	70994689	.	T	C	.	.	MAF_USDA=3.279
NC_035081.1	70994700	.	G	T	.	.	MAF_INRAE=39.241;MAF_USDA=50.0
NC_035081.1	70994743	.	C	A	.	.	MAF_INRAE=39.241;MAF_USDA=48.824
NC_035081.1	70994752	.	C	T	.	.	MAF_INRAE=17.722
NC_035081.1	70994783	.	C	T	.	.	MAF_USDA=1.176
NC_035081.1	70994785	.	A	G	.	.	MAF_INRAE=39.241;MAF_USDA=48.235
NC_035081.1	70994818	.	T	G	.	.	MAF_INRAE=39.241;MAF_USDA=44.643
NC_035081.1	70994819	.	A	C	.	.	MAF_USDA=3.279
NC_035081.1	70994822	.	C	A	.	.	MAF_USDA=6.557
NC_035081.1	70994888	.	A	G	.	.	MAF_INRAE=39.873;MAF_USDA=49.412
NC_035081.1	70994889	.	T	A	.	.	MAF_INRAE=47.5;MAF_USDA=49.412
NC_035081.1	70994936	.	T	A	.	.	MAF_INRAE=41.139;MAF_USDA=48.824
NC_035081.1	70994975	.	G	A	.	.	MAF_INRAE=41.772;MAF_USDA=48.824
NC_035081.1	70995014	.	T	A	.	.	MAF_USDA=2.5
NC_035081.1	70995030	.	G	A	.	.	MAF_INRAE=39.241;MAF_USDA=48.824
NC_035081.1	70995070	.	G	A	.	.	MAF_USDA=7.647
NC_035081.1	70995127	.	T	C	.	.	MAF_INRAE=17.722
NC_035081.1	70995171	.	A	G	.	.	MAF_USDA=3.279
NC_035081.1	70995195	.	G	A	.	.	MAF_INRAE=18.333;MAF_USDA=2.459
NC_035081.1	70995213	.	G	A	.	.	MAF_INRAE=39.241;MAF_USDA=48.235
NC_035081.1	70995232	.	G	T	.	.	MAF_USDA=14.118
NC_035081.1	70995233	.	G	C	.	.	MAF_INRAE=47.5;MAF_USDA=47.059
NC_035081.1	70995248	.	A	T	.	.	MAF_USDA=2.459
NC_035081.1	70995266	.	A	T	.	.	MAF_INRAE=46.667;MAF_USDA=48.235
NC_035081.1	70995387	.	C	T	.	.	MAF_INRAE=39.241;MAF_USDA=49.412
NC_035081.1	70995428	.	C	G	.	.	MAF_INRAE=39.873;MAF_USDA=48.824
NC_035081.1	70995433	.	A	G	.	.	MAF_INRAE=39.873;MAF_USDA=48.824
NC_035081.1	70995440	.	A	C	.	.	MAF_INRAE=39.873;MAF_USDA=48.824
NC_035081.1	70995519	.	A	C	.	.	MAF_INRAE=39.241;MAF_USDA=48.824
NC_035081.1	70995573	.	C	T	.	.	MAF_USDA=4.098
NC_035081.1	70995579	.	G	A	.	.	MAF_USDA=1.639
NC_035081.1	70995641	.	C	T	.	.	MAF_INRAE=17.089;MAF_USDA=5.882
NC_035081.1	70995645	.	G	C	.	.	MAF_USDA=1.639
NC_035081.1	70995704	.	A	C	.	.	MAF_INRAE=3.333
NC_035081.1	70995751	.	C	A	.	.	MAF_INRAE=25.833;MAF_USDA=9.836
NC_035081.1	70995776	.	G	A	.	.	MAF_USDA=1.639
NC_035081.1	70995784	.	C	T	.	.	MAF_USDA=8.235
NC_035081.1	70995828	.	C	A	.	.	MAF_USDA=3.279
NC_035081.1	70995859	.	A	T	.	.	MAF_USDA=12.295
NC_035081.1	70995885	.	G	A	.	.	MAF_USDA=4.918
NC_035081.1	70995910	.	G	A	.	.	MAF_INRAE=17.722
NC_035081.1	70995927	.	G	A	.	.	MAF_USDA=3.279
NC_035081.1	70995962	.	T	G	.	.	MAF_INRAE=39.241;MAF_USDA=50.0
NC_035081.1	70995987	.	G	A	.	.	MAF_INRAE=3.333;MAF_USDA=2.459
NC_035081.1	70995992	.	C	A	.	.	MAF_INRAE=3.333;MAF_USDA=2.459
NC_035081.1	70995993	.	C	A	.	.	MAF_USDA=2.459
NC_035081.1	70996049	.	T	A	.	.	MAF_USDA=13.529
NC_035081.1	70996050	.	G	T	.	.	MAF_USDA=13.529
NC_035081.1	70996114	.	G	C	.	.	MAF_INRAE=25.316;MAF_USDA=22.353
NC_035081.1	70996185	.	G	A	.	.	MAF_INRAE=39.873;MAF_USDA=48.235
NC_035081.1	70996218	.	A	G	.	.	MAF_USDA=3.279
NC_035081.1	70996272	.	C	T	.	.	MAF_INRAE=17.089;MAF_USDA=5.882
NC_035081.1	70996338	.	G	A	.	.	MAF_USDA=15.294
NC_035081.1	70996359	.	T	C	.	.	MAF_INRAE=16.456;MAF_USDA=8.824
NC_035081.1	70996365	.	G	A	.	.	MAF_USDA=7.059
NC_035081.1	70996395	.	C	G	.	.	MAF_INRAE=39.873;MAF_USDA=48.824
NC_035081.1	70996431	.	T	G	.	.	MAF_USDA=2.459
NC_035081.1	70996434	.	G	A	.	.	MAF_USDA=20.833
NC_035081.1	70996559	.	C	T	.	.	MAF_USDA=13.115
NC_035081.1	70996985	.	C	T	.	.	MAF_USDA=4.098
NC_035081.1	70997071	.	T	C	.	.	MAF_USDA=2.459
NC_035081.1	70997132	.	A	G	.	.	MAF_INRAE=39.241;MAF_USDA=48.235
NC_035081.1	70997140	.	A	G	.	.	MAF_USDA=4.098
NC_035081.1	70997189	.	C	T	.	.	MAF_INRAE=3.333
NC_035081.1	70997230	.	G	A	.	.	MAF_INRAE=3.333
NC_035081.1	70997248	.	AATTATTA	AATTATTT	.	.	MAF_USDA=41.667
NC_035081.1	70997288	.	C	T	.	.	MAF_INRAE=39.241;MAF_USDA=47.647
NC_035081.1	70997350	.	T	C	.	.	MAF_INRAE=39.241;MAF_USDA=48.235
NC_035081.1	70997420	.	C	T	.	.	MAF_USDA=6.471
NC_035081.1	70997453	.	C	G	.	.	MAF_INRAE=18.333;MAF_USDA=22.353
NC_035081.1	70997513	.	C	T	.	.	MAF_USDA=2.459
NC_035081.1	70997519	.	C	T	.	.	MAF_USDA=2.5
NC_035081.1	70997603	.	T	G	.	.	MAF_INRAE=39.241;MAF_USDA=49.412
NC_035081.1	70997680	.	G	A	.	.	MAF_USDA=20.833
NC_035081.1	70997741	.	C	T	.	.	MAF_USDA=3.279
NC_035081.1	70997775	.	T	A	.	.	MAF_INRAE=15.789
NC_035081.1	70997788	.	C	A	.	.	MAF_INRAE=39.241;MAF_USDA=48.824
NC_035081.1	70997824	.	A	C	.	.	MAF_USDA=35.294
NC_035081.1	70997825	.	A	C	.	.	MAF_USDA=1.639
NC_035081.1	70997827	.	T	G	.	.	MAF_INRAE=39.241;MAF_USDA=48.235
NC_035081.1	70997867	.	G	T	.	.	MAF_USDA=7.377
NC_035081.1	70997885	.	C	T	.	.	MAF_INRAE=39.873;MAF_USDA=49.412
NC_035081.1	70997917	.	G	A	.	.	MAF_INRAE=3.333;MAF_USDA=2.083
NC_035081.1	70997948	.	C	G	.	.	MAF_USDA=3.279
NC_035081.1	70998086	.	A	G	.	.	MAF_INRAE=36.709;MAF_USDA=42.941
NC_035081.1	70998091	.	A	G	.	.	MAF_INRAE=36.709;MAF_USDA=42.941
NC_035081.1	70998105	.	G	A	.	.	MAF_USDA=3.279
NC_035081.1	70998175	.	C	A	.	.	MAF_INRAE=39.241;MAF_USDA=49.412
NC_035081.1	70998241	.	C	G	.	.	MAF_USDA=7.647
NC_035081.1	70998333	.	T	C	.	.	MAF_USDA=13.934
NC_035081.1	70998364	.	T	A	.	.	MAF_USDA=4.098
NC_035081.1	70998373	.	T	C	.	.	MAF_USDA=3.333
NC_035081.1	70998381	.	A	G	.	.	MAF_INRAE=22.5;MAF_USDA=9.036
NC_035081.1	70998430	.	C	T	.	.	MAF_USDA=3.333
NC_035081.1	70998443	.	A	C	.	.	MAF_INRAE=16.667;MAF_USDA=11.585
NC_035081.1	70998475	.	G	C	.	.	MAF_INRAE=8.333;MAF_USDA=2.542
NC_035081.1	70998491	.	G	A	.	.	MAF_INRAE=32.5;MAF_USDA=45.833
NC_035081.1	70998596	.	C	T	.	.	MAF_INRAE=3.333
NC_035081.1	70998645	.	C	T	.	.	MAF_USDA=49.39
NC_035081.1	70998654	.	G	C	.	.	MAF_USDA=24.699
NC_035081.1	70998757	.	T	G	.	.	MAF_USDA=3.333
NC_035081.1	70998805	.	T	C	.	.	MAF_USDA=6.78
NC_035081.1	70998817	.	T	C	.	.	MAF_USDA=5.085
NC_035081.1	70998925	.	A	C	.	.	MAF_INRAE=43.333;MAF_USDA=47.59
NC_035081.1	70998995	.	C	T	.	.	MAF_INRAE=45.833;MAF_USDA=50.0
NC_035081.1	70998996	.	A	C	.	.	MAF_USDA=3.333
NC_035081.1	70999060	.	C	T	.	.	MAF_USDA=10.87
NC_035081.1	70999115	.	G	T	.	.	MAF_USDA=6.522
NC_035081.1	70999130	.	C	T	.	.	MAF_USDA=43.452
NC_035081.1	70999139	.	A	C	.	.	MAF_USDA=50.0
NC_035081.1	70999311	.	C	G	.	.	MAF_INRAE=49.367;MAF_USDA=41.667
NC_035081.1	70999405	.	G	A	.	.	MAF_USDA=3.279
NC_035081.1	70999512	.	C	T	.	.	MAF_USDA=8.333
NC_035081.1	70999532	.	C	A	.	.	MAF_INRAE=39.873;MAF_USDA=49.405
NC_035081.1	70999545	.	T	G	.	.	MAF_INRAE=39.873;MAF_USDA=50.0
NC_035081.1	70999634	.	T	A	.	.	MAF_USDA=3.279
NC_035081.1	70999816	.	G	T	.	.	MAF_INRAE=15.789
NC_035081.1	70999933	.	T	A	.	.	MAF_INRAE=3.333;MAF_USDA=2.083
NC_035081.1	70999953	.	C	T	.	.	MAF_USDA=1.639
NC_035081.1	70999969	.	T	C	.	.	MAF_INRAE=3.333;MAF_USDA=4.706
NC_035081.1	71000069	.	G	A	.	.	MAF_INRAE=39.241;MAF_USDA=48.824
NC_035081.1	71000071	.	T	G	.	.	MAF_USDA=2.459
NC_035081.1	71000081	.	A	G	.	.	MAF_USDA=3.529
NC_035081.1	71000085	.	A	G	.	.	MAF_USDA=13.115
NC_035081.1	71000121	.	C	G	.	.	MAF_USDA=1.639
NC_035081.1	71000200	.	A	G	.	.	MAF_USDA=2.459
NC_035081.1	71000328	.	C	T	.	.	MAF_USDA=2.459
NC_035081.1	71000363	.	A	G	.	.	MAF_USDA=4.098
NC_035081.1	71000417	.	C	A	.	.	MAF_USDA=3.279
NC_035081.1	71000425	.	A	T	.	.	MAF_INRAE=39.241;MAF_USDA=49.412
NC_035081.1	71000615	.	A	T	.	.	MAF_USDA=3.279
NC_035081.1	71000641	.	C	A	.	.	MAF_INRAE=46.667;MAF_USDA=41.667
NC_035081.1	71000686	.	C	T	.	.	MAF_INRAE=5.0;MAF_USDA=14.583
NC_035081.1	71000704	.	T	A	.	.	MAF_INRAE=5.0
NC_035081.1	71000705	.	G	C	.	.	MAF_USDA=8.197
NC_035081.1	71000764	.	A	G	.	.	MAF_INRAE=1.667;MAF_USDA=22.131
NC_035081.1	71000799	.	C	T	.	.	MAF_USDA=1.639
NC_035081.1	71000806	.	G	A	.	.	MAF_USDA=18.75
NC_035081.1	71000808	.	G	T	.	.	MAF_USDA=1.639
NC_035081.1	71001042	.	T	C	.	.	MAF_INRAE=17.089;MAF_USDA=5.882
NC_035081.1	71001052	.	G	A	.	.	MAF_INRAE=42.405;MAF_USDA=33.529
NC_035081.1	71001076	.	G	C	.	.	MAF_INRAE=5.0
NC_035081.1	71001093	.	T	A	.	.	MAF_INRAE=39.241;MAF_USDA=48.235
NC_035081.1	71001139	.	C	T	.	.	MAF_INRAE=15.789
NC_035081.1	71001145	.	T	C	.	.	MAF_INRAE=38.608;MAF_USDA=48.235
NC_035081.1	71001217	.	G	A	.	.	MAF_INRAE=15.19;MAF_USDA=2.353
NC_035081.1	71001263	.	G	A	.	.	MAF_USDA=2.459
NC_035081.1	71001271	.	T	G	.	.	MAF_USDA=1.765
NC_035081.1	71001278	.	A	C	.	.	MAF_USDA=1.176
NC_035081.1	71001289	.	A	G	.	.	MAF_INRAE=39.241;MAF_USDA=48.824
NC_035081.1	71001366	.	G	A	.	.	MAF_USDA=4.167
NC_035081.1	71001381	.	T	C	.	.	MAF_INRAE=3.333
NC_035081.1	71001583	.	C	T	.	.	MAF_INRAE=39.873;MAF_USDA=48.824
NC_035081.1	71001663	.	G	T	.	.	MAF_USDA=3.279
NC_035081.1	71001672	.	A	G	.	.	MAF_INRAE=15.19;MAF_USDA=4.118
NC_035081.1	71001678	.	T	G	.	.	MAF_USDA=2.459
NC_035081.1	71001735	.	A	T	.	.	MAF_USDA=6.25
NC_035081.1	71001742	.	T	A	.	.	MAF_INRAE=3.333
NC_035081.1	71001882	.	A	G	.	.	MAF_INRAE=25.0;MAF_USDA=10.656
NC_035081.1	71001945	.	G	T	.	.	MAF_INRAE=46.667;MAF_USDA=50.0
NC_035081.1	71001949	.	G	T	.	.	MAF_INRAE=4.167
NC_035081.1	71001954	.	C	T	.	.	MAF_INRAE=29.167;MAF_USDA=44.643
NC_035081.1	71003779	.	C	T	.	.	MAF_USDA=1.639
NC_035081.1	71003797	.	A	C	.	.	MAF_USDA=2.459
NC_035081.1	71003834	.	A	C	.	.	MAF_USDA=1.639
NC_035081.1	71003889	.	G	A	.	.	MAF_INRAE=18.354
NC_035081.1	71003907	.	T	C	.	.	MAF_INRAE=40.506;MAF_USDA=47.024
NC_035081.1	71003913	.	C	T	.	.	MAF_USDA=4.167
NC_035081.1	71004025	.	C	G	.	.	MAF_INRAE=43.038;MAF_USDA=37.5
NC_035081.1	71004135	.	C	A	.	.	MAF_INRAE=16.667;MAF_USDA=6.557
NC_035081.1	71004174	.	G	A	.	.	MAF_INRAE=39.241;MAF_USDA=47.619
NC_035081.1	71004214	.	T	A	.	.	MAF_USDA=4.098
NC_035081.1	71004222	.	G	A	.	.	MAF_USDA=2.459
NC_035081.1	71004232	.	T	G	.	.	MAF_INRAE=17.089;MAF_USDA=5.882
NC_035081.1	71004255	.	C	T	.	.	MAF_INRAE=7.5;MAF_USDA=3.529
NC_035081.1	71004333	.	C	A	.	.	MAF_USDA=3.279
NC_035081.1	71004397	.	A	C	.	.	MAF_INRAE=38.333;MAF_USDA=50.0
NC_035081.1	71004399	.	C	G	.	.	MAF_INRAE=38.333;MAF_USDA=32.143
NC_035081.1	71004467	.	C	T	.	.	MAF_USDA=48.824
NC_035081.1	71004602	.	C	T	.	.	MAF_USDA=43.478
NC_035081.1	71004611	.	A	C	.	.	MAF_USDA=47.826
NC_035081.1	71004781	.	C	G	.	.	MAF_USDA=39.583
NC_035081.1	71005002	.	A	C	.	.	MAF_USDA=2.459
NC_035081.1	71005158	.	C	A	.	.	MAF_INRAE=3.333;MAF_USDA=2.459
NC_035081.1	71005159	.	A	T	.	.	MAF_USDA=1.639
NC_035081.1	71005186	.	C	A	.	.	MAF_USDA=7.059
NC_035081.1	71005216	.	T	C	.	.	MAF_INRAE=2.5;MAF_USDA=2.353
NC_035081.1	71005240	.	A	C	.	.	MAF_USDA=3.279
NC_035081.1	71005298	.	G	A	.	.	MAF_INRAE=43.671;MAF_USDA=43.529
NC_035081.1	71005305	.	A	C	.	.	MAF_INRAE=39.241;MAF_USDA=49.412
NC_035081.1	71005426	.	A	G	.	.	MAF_INRAE=43.038;MAF_USDA=47.619
NC_035081.1	71005454	.	C	T	.	.	MAF_INRAE=24.684;MAF_USDA=23.214
NC_035081.1	71005691	.	A	G	.	.	MAF_INRAE=39.241;MAF_USDA=47.619
NC_035081.1	71005800	.	C	G	.	.	MAF_USDA=2.459
NC_035081.1	71005855	.	T	C	.	.	MAF_INRAE=39.241;MAF_USDA=49.412
NC_035081.1	71005958	.	T	A	.	.	MAF_USDA=1.639
NC_035081.1	71005962	.	A	G	.	.	MAF_USDA=7.059
NC_035081.1	71005979	.	A	C	.	.	MAF_USDA=12.295
NC_035081.1	71005989	.	A	C	.	.	MAF_USDA=2.459
NC_035081.1	71006048	.	T	G	.	.	MAF_INRAE=39.241;MAF_USDA=48.235
NC_035081.1	71006103	.	T	A	.	.	MAF_USDA=3.279
NC_035081.1	71006109	.	T	A	.	.	MAF_USDA=3.279
NC_035081.1	71006201	.	G	C	.	.	MAF_INRAE=39.241;MAF_USDA=48.235
NC_035081.1	71006217	.	A	C	.	.	MAF_USDA=2.459
NC_035081.1	71006309	.	A	C	.	.	MAF_USDA=12.295
NC_035081.1	71006319	.	C	G	.	.	MAF_USDA=2.459
NC_035081.1	71006416	.	A	C	.	.	MAF_INRAE=39.241
NC_035081.1	71006417	.	T	A	.	.	MAF_INRAE=46.667
NC_035081.1	71006474	.	T	C	.	.	MAF_USDA=3.279
NC_035081.1	71006479	.	A	G	.	.	MAF_INRAE=39.241;MAF_USDA=47.647
NC_035081.1	71006500	.	G	T	.	.	MAF_INRAE=39.241;MAF_USDA=39.583
NC_035081.1	71006526	.	C	T	.	.	MAF_INRAE=3.333;MAF_USDA=3.279
NC_035081.1	71006550	.	G	T	.	.	MAF_USDA=4.098
NC_035081.1	71006707	.	C	T	.	.	MAF_USDA=2.459
NC_035081.1	71006824	.	T	A	.	.	MAF_USDA=2.459
NC_035081.1	71006860	.	T	C	.	.	MAF_INRAE=39.873;MAF_USDA=48.235
NC_035081.1	71006906	.	G	T	.	.	MAF_USDA=3.279
NC_035081.1	71006915	.	C	G	.	.	MAF_INRAE=39.241;MAF_USDA=48.235
NC_035081.1	71006964	.	C	T	.	.	MAF_USDA=37.5
NC_035081.1	71006965	.	A	C	.	.	MAF_USDA=37.5
NC_035081.1	71006967	.	C	T	.	.	MAF_INRAE=48.333;MAF_USDA=37.5
NC_035081.1	71006969	.	C	T	.	.	MAF_INRAE=48.333;MAF_USDA=37.5
NC_035081.1	71007071	.	A	T	.	.	MAF_INRAE=39.241;MAF_USDA=47.647
NC_035081.1	71007072	.	G	A	.	.	MAF_INRAE=46.667;MAF_USDA=47.647
NC_035081.1	71007190	.	G	T	.	.	MAF_INRAE=43.038;MAF_USDA=43.529
NC_035081.1	71007453	.	A	G	.	.	MAF_INRAE=39.241;MAF_USDA=49.412
NC_035081.1	71007505	.	G	A	.	.	MAF_INRAE=39.241;MAF_USDA=50.0
NC_035081.1	71007643	.	G	A	.	.	MAF_USDA=13.934
NC_035081.1	71007649	.	T	G	.	.	MAF_INRAE=39.241;MAF_USDA=47.647
NC_035081.1	71007657	.	G	T	.	.	MAF_INRAE=39.241;MAF_USDA=47.647
NC_035081.1	71007729	.	G	A	.	.	MAF_INRAE=17.722;MAF_USDA=15.294
NC_035081.1	71007825	.	G	T	.	.	MAF_USDA=48.235
NC_035081.1	71007834	.	G	A	.	.	MAF_USDA=37.5
NC_035081.1	71007905	.	C	T	.	.	MAF_USDA=47.647
NC_035081.1	71007932	.	A	G	.	.	MAF_USDA=4.167
NC_035081.1	71007933	.	C	A	.	.	MAF_USDA=4.167
NC_035081.1	71007934	.	A	T	.	.	MAF_USDA=4.167
NC_035081.1	71007977	.	G	T	.	.	MAF_USDA=48.795
NC_035081.1	71008061	.	T	C	.	.	MAF_USDA=47.826
NC_035081.1	71008064	.	A	G	.	.	MAF_USDA=4.167
NC_035081.1	71008067	.	A	G	.	.	MAF_USDA=45.833
NC_035081.1	71008072	.	A	T	.	.	MAF_USDA=16.071
NC_035081.1	71008216	.	C	A	.	.	MAF_INRAE=39.241;MAF_USDA=49.412
NC_035081.1	71008228	.	T	C	.	.	MAF_INRAE=25.833;MAF_USDA=11.475
NC_035081.1	71008282	.	T	C	.	.	MAF_INRAE=10.759;MAF_USDA=14.118
NC_035081.1	71008285	.	A	T	.	.	MAF_USDA=3.279
NC_035081.1	71008346	.	C	G	.	.	MAF_INRAE=39.241;MAF_USDA=47.647
NC_035081.1	71008378	.	T	C	.	.	MAF_INRAE=39.241;MAF_USDA=49.412
NC_035081.1	71008408	.	T	A	.	.	MAF_INRAE=39.241;MAF_USDA=37.647
NC_035081.1	71008424	.	T	C	.	.	MAF_USDA=1.639
NC_035081.1	71008427	.	T	C	.	.	MAF_USDA=1.639
NC_035081.1	71008455	.	G	A	.	.	MAF_USDA=7.377
NC_035081.1	71008490	.	G	A	.	.	MAF_INRAE=25.0;MAF_USDA=10.656
NC_035081.1	71008516	.	T	A	.	.	MAF_USDA=1.639
NC_035081.1	71008526	.	T	C	.	.	MAF_USDA=1.639
NC_035081.1	71008572	.	A	T	.	.	MAF_INRAE=39.873;MAF_USDA=49.412
NC_035081.1	71008727	.	G	C	.	.	MAF_INRAE=10.759;MAF_USDA=12.941
NC_035081.1	71008734	.	G	A	.	.	MAF_USDA=3.279
NC_035081.1	71008832	.	C	T	.	.	MAF_USDA=3.279
NC_035081.1	71008935	.	T	G	.	.	MAF_USDA=14.706
NC_035081.1	71008946	.	A	C	.	.	MAF_USDA=3.279
NC_035081.1	71009006	.	T	A	.	.	MAF_INRAE=39.241;MAF_USDA=48.824
NC_035081.1	71009037	.	T	G	.	.	MAF_INRAE=3.333;MAF_USDA=2.083
NC_035081.1	71009149	.	G	T	.	.	MAF_INRAE=39.241;MAF_USDA=48.824
NC_035081.1	71009185	.	C	A	.	.	MAF_INRAE=10.526;MAF_USDA=14.583
NC_035081.1	71009375	.	C	A	.	.	MAF_USDA=6.25
NC_035081.1	71009391	.	A	G	.	.	MAF_INRAE=39.241;MAF_USDA=36.471
NC_035081.1	71009392	.	A	C	.	.	MAF_INRAE=46.667;MAF_USDA=36.471
NC_035081.1	71009453	.	T	G	.	.	MAF_INRAE=8.333;MAF_USDA=4.918
NC_035081.1	71009652	.	G	C	.	.	MAF_INRAE=39.241;MAF_USDA=48.824
NC_035081.1	71009729	.	C	T	.	.	MAF_USDA=11.475
NC_035081.1	71009923	.	G	C	.	.	MAF_INRAE=30.0
NC_035081.1	71009938	.	G	A	.	.	MAF_INRAE=30.0
NC_035081.1	71009980	.	A	T	.	.	MAF_INRAE=39.241
NC_035081.1	71009986	.	C	A	.	.	MAF_INRAE=16.456;MAF_USDA=2.459
NC_035081.1	71010071	.	G	A	.	.	MAF_USDA=10.417
NC_035081.1	71010119	.	G	A	.	.	MAF_USDA=1.639
NC_035081.1	71010222	.	T	C	.	.	MAF_INRAE=17.722
NC_035081.1	71010353	.	C	T	.	.	MAF_USDA=1.639
NC_035081.1	71010594	.	A	C	.	.	MAF_INRAE=39.241;MAF_USDA=48.235
NC_035081.1	71010617	.	T	G	.	.	MAF_INRAE=39.873;MAF_USDA=45.294
NC_035081.1	71010642	.	C	T	.	.	MAF_INRAE=39.241;MAF_USDA=49.412
NC_035081.1	71010677	.	A	C	.	.	MAF_USDA=2.459
NC_035081.1	71010721	.	C	T	.	.	MAF_INRAE=17.722
NC_035081.1	71010722	.	G	C	.	.	MAF_USDA=4.118
NC_035081.1	71010771	.	A	C	.	.	MAF_USDA=4.118
NC_035081.1	71010775	.	C	T	.	.	MAF_INRAE=10.759;MAF_USDA=8.333
NC_035081.1	71010793	.	A	T	.	.	MAF_USDA=2.5
NC_035081.1	71010794	.	A	C	.	.	MAF_USDA=2.5
NC_035081.1	71010939	.	G	C	.	.	MAF_USDA=6.557
NC_035081.1	71010999	.	A	G	.	.	MAF_USDA=3.529
NC_035081.1	71011027	.	T	G	.	.	MAF_INRAE=17.722
NC_035081.1	71011055	.	T	G	.	.	MAF_USDA=4.098
NC_035081.1	71011057	.	G	A	.	.	MAF_USDA=14.118
NC_035081.1	71011078	.	G	C	.	.	MAF_INRAE=39.241;MAF_USDA=45.882
NC_035081.1	71011182	.	A	C	.	.	MAF_INRAE=17.722;MAF_USDA=31.25
NC_035081.1	71011186	.	C	A	.	.	MAF_USDA=1.639
NC_035081.1	71011205	.	G	T	.	.	MAF_INRAE=17.722;MAF_USDA=15.882
NC_035081.1	71011236	.	G	A	.	.	MAF_INRAE=17.722;MAF_USDA=15.294
NC_035081.1	71011285	.	G	A	.	.	MAF_INRAE=17.722;MAF_USDA=15.294
NC_035081.1	71011357	.	C	A	.	.	MAF_USDA=4.918
NC_035081.1	71011450	.	G	A	.	.	MAF_INRAE=17.722;MAF_USDA=17.647
NC_035081.1	71011633	.	G	A	.	.	MAF_INRAE=42.405;MAF_USDA=34.706
NC_035081.1	71011709	.	G	A	.	.	MAF_USDA=1.639
NC_035081.1	71011720	.	G	T	.	.	MAF_INRAE=17.722;MAF_USDA=15.882
NC_035081.1	71011721	.	G	T	.	.	MAF_INRAE=15.0;MAF_USDA=15.882
NC_035081.1	71011746	.	G	A	.	.	MAF_INRAE=17.722;MAF_USDA=15.294
NC_035081.1	71011770	.	A	G	.	.	MAF_USDA=7.377
NC_035081.1	71011780	.	A	C	.	.	MAF_INRAE=37.342;MAF_USDA=43.529
NC_035081.1	71011794	.	G	C	.	.	MAF_USDA=4.098
NC_035081.1	71011804	.	A	G	.	.	MAF_USDA=4.118
NC_035081.1	71011823	.	G	A	.	.	MAF_INRAE=14.557;MAF_USDA=6.471
NC_035081.1	71011841	.	T	C	.	.	MAF_INRAE=41.139;MAF_USDA=48.235
NC_035081.1	71011842	.	A	G	.	.	MAF_INRAE=49.167;MAF_USDA=48.235
NC_035081.1	71012051	.	C	T	.	.	MAF_USDA=1.639
NC_035081.1	71012065	.	A	G	.	.	MAF_INRAE=39.873;MAF_USDA=34.118
NC_035081.1	71012191	.	T	G	.	.	MAF_USDA=3.279
NC_035081.1	71012234	.	A	G	.	.	MAF_USDA=2.459
NC_035081.1	71012237	.	C	T	.	.	MAF_USDA=4.098
NC_035081.1	71012251	.	A	C	.	.	MAF_USDA=2.459
NC_035081.1	71012263	.	C	T	.	.	MAF_INRAE=37.5;MAF_USDA=34.706
NC_035081.1	71012276	.	C	T	.	.	MAF_INRAE=15.0;MAF_USDA=17.059
NC_035081.1	71012344	.	T	G	.	.	MAF_USDA=4.118
NC_035081.1	71012407	.	A	T	.	.	MAF_USDA=13.934
NC_035081.1	71012473	.	G	A	.	.	MAF_INRAE=43.038;MAF_USDA=34.706
NC_035081.1	71012512	.	G	A	.	.	MAF_INRAE=25.949;MAF_USDA=23.529
NC_035081.1	71012518	.	C	T	.	.	MAF_INRAE=17.722;MAF_USDA=19.412
NC_035081.1	71012681	.	G	T	.	.	MAF_INRAE=17.722;MAF_USDA=14.706
NC_035081.1	71012700	.	G	T	.	.	MAF_INRAE=39.241;MAF_USDA=48.824
NC_035081.1	71012710	.	C	A	.	.	MAF_INRAE=17.722;MAF_USDA=15.294
NC_035081.1	71012793	.	G	T	.	.	MAF_INRAE=15.789
NC_035081.1	71012851	.	T	G	.	.	MAF_INRAE=43.671;MAF_USDA=34.706
NC_035081.1	71012869	.	A	G	.	.	MAF_INRAE=25.0;MAF_USDA=10.656
NC_035081.1	71012876	.	C	T	.	.	MAF_INRAE=17.089
NC_035081.1	71012893	.	T	C	.	.	MAF_INRAE=41.772;MAF_USDA=20.833
NC_035081.1	71012901	.	G	T	.	.	MAF_INRAE=37.5;MAF_USDA=22.917
NC_035081.1	71012929	.	C	T	.	.	MAF_USDA=6.25
NC_035081.1	71013015	.	A	C	.	.	MAF_INRAE=9.167;MAF_USDA=8.333
NC_035081.1	71013017	.	T	G	.	.	MAF_INRAE=9.167;MAF_USDA=6.25
NC_035081.1	71013051	.	T	A	.	.	MAF_USDA=4.098
NC_035081.1	71013064	.	C	T	.	.	MAF_INRAE=18.333
NC_035081.1	71013070	.	C	T	.	.	MAF_USDA=13.934
NC_035081.1	71013098	.	G	T	.	.	MAF_INRAE=26.316;MAF_USDA=8.824
NC_035081.1	71013108	.	G	A	.	.	MAF_USDA=2.459
NC_035081.1	71013188	.	T	C	.	.	MAF_INRAE=25.0;MAF_USDA=9.016
NC_035081.1	71013223	.	T	G	.	.	MAF_INRAE=17.722;MAF_USDA=15.882
NC_035081.1	71013224	.	A	T	.	.	MAF_USDA=2.353
NC_035081.1	71013246	.	T	G	.	.	MAF_INRAE=17.722;MAF_USDA=29.167
NC_035081.1	71013457	.	G	C	.	.	MAF_USDA=10.119
NC_035081.1	71013479	.	A	C	.	.	MAF_INRAE=39.873;MAF_USDA=48.824
NC_035081.1	71013504	.	C	T	.	.	MAF_INRAE=39.873;MAF_USDA=50.0
NC_035081.1	71013514	.	C	T	.	.	MAF_USDA=4.098
NC_035081.1	71013559	.	A	G	.	.	MAF_INRAE=17.089;MAF_USDA=5.882
NC_035081.1	71013797	.	A	T	.	.	MAF_INRAE=15.19;MAF_USDA=5.882
NC_035081.1	71013815	.	G	A	.	.	MAF_INRAE=3.333
NC_035081.1	71013889	.	C	T	.	.	MAF_USDA=13.115
NC_035081.1	71014011	.	G	C	.	.	MAF_INRAE=17.722;MAF_USDA=14.118
NC_035081.1	71014127	.	T	A	.	.	MAF_INRAE=39.873;MAF_USDA=37.5
NC_035081.1	71014130	.	A	G	.	.	MAF_INRAE=47.5;MAF_USDA=37.5
NC_035081.1	71014165	.	C	T	.	.	MAF_USDA=3.529
NC_035081.1	71014178	.	A	G	.	.	MAF_INRAE=39.873;MAF_USDA=48.824
NC_035081.1	71014246	.	A	C	.	.	MAF_USDA=1.639
NC_035081.1	71014354	.	G	A	.	.	MAF_INRAE=39.873;MAF_USDA=48.235
NC_035081.1	71014426	.	T	C	.	.	MAF_INRAE=5.0
NC_035081.1	71014627	.	G	A	.	.	MAF_USDA=8.235
NC_035081.1	71014663	.	A	G	.	.	MAF_INRAE=43.038;MAF_USDA=32.941
NC_035081.1	71014754	.	G	T	.	.	MAF_USDA=4.118
NC_035081.1	71014762	.	T	G	.	.	MAF_INRAE=15.789
NC_035081.1	71014830	.	A	C	.	.	MAF_INRAE=10.759;MAF_USDA=13.529
NC_035081.1	71014834	.	C	A	.	.	MAF_INRAE=10.833;MAF_USDA=13.529
NC_035081.1	71014848	.	T	C	.	.	MAF_INRAE=43.671;MAF_USDA=38.235
NC_035081.1	71014953	.	C	T	.	.	MAF_INRAE=15.789
NC_035081.1	71014969	.	C	T	.	.	MAF_USDA=4.098
NC_035081.1	71014970	.	G	A	.	.	MAF_INRAE=10.759;MAF_USDA=15.882
NC_035081.1	71015033	.	T	C	.	.	MAF_INRAE=15.19;MAF_USDA=2.353
NC_035081.1	71015159	.	T	G	.	.	MAF_USDA=5.738
NC_035081.1	71015269	.	C	T	.	.	MAF_INRAE=17.722;MAF_USDA=18.235
NC_035081.1	71015315	.	A	C	.	.	MAF_INRAE=25.316;MAF_USDA=20.0
NC_035081.1	71015342	.	A	T	.	.	MAF_INRAE=39.241;MAF_USDA=48.235
NC_035081.1	71015540	.	C	T	.	.	MAF_INRAE=10.759;MAF_USDA=14.118
NC_035081.1	71015571	.	C	A	.	.	MAF_USDA=4.118
NC_035081.1	71015632	.	T	C	.	.	MAF_USDA=12.295
NC_035081.1	71015646	.	T	G	.	.	MAF_INRAE=17.089;MAF_USDA=5.882
NC_035081.1	71015675	.	C	T	.	.	MAF_INRAE=4.167
NC_035081.1	71015708	.	A	T	.	.	MAF_USDA=3.279
NC_035081.1	71015720	.	G	A	.	.	MAF_INRAE=40.506;MAF_USDA=48.235
NC_035081.1	71015751	.	C	T	.	.	MAF_INRAE=17.5
NC_035081.1	71015815	.	A	G	.	.	MAF_INRAE=40.506;MAF_USDA=47.647
NC_035081.1	71015993	.	C	A	.	.	MAF_INRAE=17.089;MAF_USDA=5.882
NC_035081.1	71016004	.	A	G	.	.	MAF_INRAE=39.873;MAF_USDA=47.647
NC_035081.1	71016083	.	G	A	.	.	MAF_INRAE=39.873;MAF_USDA=50.0
NC_035081.1	71016095	.	G	A	.	.	MAF_USDA=1.639
NC_035081.1	71016129	.	C	A	.	.	MAF_USDA=3.529
NC_035081.1	71016156	.	T	A	.	.	MAF_USDA=2.459
NC_035081.1	71016184	.	T	C	.	.	MAF_INRAE=39.873;MAF_USDA=49.412
NC_035081.1	71016231	.	C	A	.	.	MAF_USDA=1.639
NC_035081.1	71016282	.	A	T	.	.	MAF_INRAE=17.089;MAF_USDA=6.548
NC_035081.1	71016352	.	T	C	.	.	MAF_INRAE=10.759;MAF_USDA=14.118
NC_035081.1	71016506	.	C	T	.	.	MAF_INRAE=39.241;MAF_USDA=49.412
NC_035081.1	71016549	.	A	G	.	.	MAF_INRAE=15.789;MAF_USDA=1.639
NC_035081.1	71016725	.	G	A	.	.	MAF_INRAE=17.089;MAF_USDA=6.471
NC_035081.1	71016746	.	C	A	.	.	MAF_INRAE=39.241
NC_035081.1	71016753	.	G	T	.	.	MAF_USDA=4.118
NC_035081.1	71016755	.	G	A	.	.	MAF_USDA=4.118
NC_035081.1	71016818	.	T	A	.	.	MAF_INRAE=15.19;MAF_USDA=1.765
NC_035081.1	71016872	.	C	A	.	.	MAF_INRAE=15.789
NC_035081.1	71016930	.	A	C	.	.	MAF_USDA=2.459
NC_035081.1	71016962	.	A	T	.	.	MAF_INRAE=15.19;MAF_USDA=6.471
NC_035081.1	71017096	.	G	T	.	.	MAF_INRAE=39.241;MAF_USDA=48.824
NC_035081.1	71017101	.	A	T	.	.	MAF_INRAE=43.671;MAF_USDA=44.118
NC_035081.1	71017169	.	T	C	.	.	MAF_INRAE=39.241;MAF_USDA=48.235
NC_035081.1	71017242	.	A	T	.	.	MAF_INRAE=3.333
NC_035081.1	71017274	.	C	A	.	.	MAF_INRAE=39.241;MAF_USDA=47.647
NC_035081.1	71017297	.	A	C	.	.	MAF_INRAE=46.667
NC_035081.1	71017318	.	T	G	.	.	MAF_INRAE=15.789
NC_035081.1	71017479	.	G	A	.	.	MAF_USDA=1.639
NC_035081.1	71017509	.	G	T	.	.	MAF_INRAE=7.5
NC_035081.1	71017570	.	C	A	.	.	MAF_USDA=13.115
NC_035081.1	71017677	.	T	A	.	.	MAF_INRAE=17.089;MAF_USDA=3.279
NC_035081.1	71017848	.	A	G	.	.	MAF_INRAE=42.405;MAF_USDA=46.471
NC_035081.1	71017856	.	C	T	.	.	MAF_USDA=4.098
NC_035081.1	71017936	.	T	C	.	.	MAF_USDA=3.529
NC_035081.1	71017944	.	G	T	.	.	MAF_INRAE=3.333
NC_035081.1	71017946	.	C	A	.	.	MAF_INRAE=17.089;MAF_USDA=6.471
NC_035081.1	71018066	.	A	C	.	.	MAF_INRAE=15.789;MAF_USDA=1.639
NC_035081.1	71018106	.	C	T	.	.	MAF_INRAE=27.215;MAF_USDA=35.294
NC_035081.1	71018249	.	C	G	.	.	MAF_INRAE=17.722;MAF_USDA=39.412
NC_035081.1	71018274	.	C	G	.	.	MAF_USDA=4.098
NC_035081.1	71018337	.	T	G	.	.	MAF_INRAE=28.333;MAF_USDA=10.0
NC_035081.1	71018385	.	C	T	.	.	MAF_INRAE=25.316;MAF_USDA=48.235
NC_035081.1	71018401	.	T	C	.	.	MAF_INRAE=17.722;MAF_USDA=30.588
NC_035081.1	71018415	.	T	G	.	.	MAF_INRAE=28.333;MAF_USDA=16.471
NC_035081.1	71018421	.	G	T	.	.	MAF_INRAE=39.241;MAF_USDA=48.235
NC_035081.1	71018434	.	A	C	.	.	MAF_INRAE=18.333
NC_035081.1	71018440	.	G	A	.	.	MAF_INRAE=44.304;MAF_USDA=42.353
NC_035081.1	71018511	.	A	C	.	.	MAF_INRAE=17.5
NC_035081.1	71018561	.	C	A	.	.	MAF_INRAE=3.333
NC_035081.1	71018640	.	C	T	.	.	MAF_INRAE=15.789
NC_035081.1	71018687	.	A	T	.	.	MAF_INRAE=25.316;MAF_USDA=49.412
NC_035081.1	71018700	.	G	C	.	.	MAF_INRAE=44.304;MAF_USDA=39.344
NC_035081.1	71018708	.	G	A	.	.	MAF_USDA=1.639
NC_035081.1	71018724	.	G	A	.	.	MAF_INRAE=25.316;MAF_USDA=17.059
NC_035081.1	71018739	.	G	A	.	.	MAF_INRAE=18.333
NC_035081.1	71018882	.	C	T	.	.	MAF_INRAE=16.456;MAF_USDA=9.412
NC_035081.1	71018909	.	T	C	.	.	MAF_INRAE=16.456;MAF_USDA=8.824
NC_035081.1	71018911	.	G	C	.	.	MAF_INRAE=44.304;MAF_USDA=41.765
NC_035081.1	71019042	.	G	T	.	.	MAF_INRAE=18.333
NC_035081.1	71019084	.	C	T	.	.	MAF_INRAE=3.333
NC_035081.1	71019085	.	G	A	.	.	MAF_INRAE=3.333
NC_035081.1	71019498	.	A	C	.	.	MAF_INRAE=15.823;MAF_USDA=10.0
NC_035081.1	71019648	.	A	G	.	.	MAF_USDA=1.639
NC_035081.1	71019741	.	T	A	.	.	MAF_INRAE=10.759
NC_035081.1	71019742	.	C	T	.	.	MAF_INRAE=10.833
NC_035081.1	71019823	.	A	T	.	.	MAF_INRAE=18.333
NC_035081.1	71020101	.	A	T	.	.	MAF_INRAE=28.333;MAF_USDA=17.059
NC_035081.1	71020215	.	T	C	.	.	MAF_INRAE=43.671;MAF_USDA=42.353
NC_035081.1	71020274	.	G	T	.	.	MAF_USDA=9.412
NC_035081.1	71020296	.	A	T	.	.	MAF_INRAE=16.456;MAF_USDA=9.412
NC_035081.1	71020353	.	T	C	.	.	MAF_USDA=14.706
NC_035081.1	71020390	.	T	C	.	.	MAF_INRAE=43.671;MAF_USDA=40.588
NC_035081.1	71020393	.	T	C	.	.	MAF_INRAE=47.5;MAF_USDA=48.824
NC_035081.1	71020468	.	G	A	.	.	MAF_USDA=3.279
NC_035081.1	71020546	.	C	T	.	.	MAF_USDA=1.639
NC_035081.1	71020747	.	G	T	.	.	MAF_USDA=1.639
NC_035081.1	71020792	.	A	G	.	.	MAF_INRAE=33.544;MAF_USDA=17.059
NC_035081.1	71020891	.	C	T	.	.	MAF_INRAE=27.215;MAF_USDA=32.941
NC_035081.1	71020898	.	T	C	.	.	MAF_USDA=4.098
NC_035081.1	71020916	.	C	T	.	.	MAF_INRAE=15.789;MAF_USDA=1.639
NC_035081.1	71020950	.	A	G	.	.	MAF_INRAE=15.789
NC_035081.1	71020962	.	G	T	.	.	MAF_INRAE=10.759;MAF_USDA=13.529
NC_035081.1	71021060	.	C	T	.	.	MAF_USDA=17.647
NC_035081.1	71021132	.	T	A	.	.	MAF_USDA=2.941
NC_035081.1	71021201	.	T	C	.	.	MAF_INRAE=15.789
NC_035081.1	71021221	.	A	C	.	.	MAF_INRAE=28.333;MAF_USDA=15.882
NC_035081.1	71021308	.	T	C	.	.	MAF_INRAE=46.667;MAF_USDA=16.471
NC_035081.1	71021443	.	A	G	.	.	MAF_INRAE=15.0
NC_035081.1	71021482	.	A	G	.	.	MAF_INRAE=34.167
NC_035081.1	71021494	.	A	G	.	.	MAF_INRAE=34.167
NC_035081.1	71021503	.	A	G	.	.	MAF_INRAE=31.667
NC_035081.1	71021518	.	A	G	.	.	MAF_INRAE=30.833
NC_035081.1	71021545	.	A	G	.	.	MAF_INRAE=25.833
NC_035081.1	71021560	.	A	C	.	.	MAF_INRAE=20.833
NC_035081.1	71021587	.	C	T	.	.	MAF_INRAE=5.833
NC_035081.1	71021590	.	T	C	.	.	MAF_INRAE=5.0;MAF_USDA=24.706
NC_035081.1	71021599	.	C	T	.	.	MAF_INRAE=10.0;MAF_USDA=21.176
NC_035081.1	71021605	.	T	C	.	.	MAF_USDA=15.0
NC_035081.1	71021611	.	T	C	.	.	MAF_USDA=13.333
NC_035081.1	71021713	.	C	T	.	.	MAF_INRAE=46.667;MAF_USDA=47.647
NC_035081.1	71021823	.	T	G	.	.	MAF_INRAE=48.333;MAF_USDA=35.882
NC_035081.1	71021845	.	T	C	.	.	MAF_INRAE=27.215;MAF_USDA=33.529
NC_035081.1	71021908	.	T	A	.	.	MAF_INRAE=15.789;MAF_USDA=1.639
NC_035081.1	71021993	.	A	G	.	.	MAF_INRAE=48.333;MAF_USDA=16.471
NC_035081.1	71022052	.	C	A	.	.	MAF_USDA=5.294
NC_035081.1	71022164	.	T	A	.	.	MAF_INRAE=10.759;MAF_USDA=14.706
NC_035081.1	71022208	.	G	T	.	.	MAF_INRAE=32.911;MAF_USDA=24.118
NC_035081.1	71022295	.	C	T	.	.	MAF_INRAE=15.789;MAF_USDA=1.639
NC_035081.1	71022305	.	C	A	.	.	MAF_USDA=1.639
NC_035081.1	71022328	.	G	A	.	.	MAF_INRAE=47.5;MAF_USDA=15.294
NC_035081.1	71022468	.	C	G	.	.	MAF_INRAE=15.789;MAF_USDA=1.639
NC_035081.1	71022500	.	C	T,A	.	.	MAF_INRAE=17.5;MAF_USDA=13.934
NC_035081.1	71022552	.	C	T	.	.	MAF_USDA=4.098
NC_035081.1	71022731	.	C	T	.	.	MAF_USDA=1.639
NC_035081.1	71022863	.	C	T	.	.	MAF_INRAE=50.0;MAF_USDA=39.412
NC_035081.1	71022876	.	T	A	.	.	MAF_USDA=14.754
NC_035081.1	71022908	.	G	T	.	.	MAF_INRAE=10.759;MAF_USDA=14.706
NC_035081.1	71022938	.	T	G	.	.	MAF_INRAE=10.759;MAF_USDA=14.118
NC_035081.1	71022979	.	C	A	.	.	MAF_USDA=6.557
NC_035081.1	71022981	.	G	T	.	.	MAF_USDA=2.459
NC_035081.1	71023129	.	G	A	.	.	MAF_INRAE=16.456;MAF_USDA=18.235
NC_035081.1	71023177	.	C	T	.	.	MAF_INRAE=10.759;MAF_USDA=15.294
NC_035081.1	71023215	.	C	T	.	.	MAF_USDA=1.639
NC_035081.1	71023261	.	A	G	.	.	MAF_USDA=16.393
NC_035081.1	71023441	.	T	G	.	.	MAF_USDA=46.471
NC_035081.1	71023714	.	A	T	.	.	MAF_USDA=4.118
NC_035081.1	71023775	.	G	A	.	.	MAF_INRAE=15.789;MAF_USDA=1.639
NC_035081.1	71023799	.	C	T	.	.	MAF_INRAE=10.759;MAF_USDA=14.706
NC_035081.1	71023864	.	C	T	.	.	MAF_USDA=1.639
NC_035081.1	71023880	.	G	T	.	.	MAF_INRAE=48.734;MAF_USDA=36.471
NC_035081.1	71023946	.	T	G	.	.	MAF_USDA=1.639
NC_035081.1	71023970	.	A	C	.	.	MAF_INRAE=15.823;MAF_USDA=7.647
NC_035081.1	71024321	.	C	T	.	.	MAF_INRAE=18.333
NC_035081.1	71024379	.	C	T	.	.	MAF_INRAE=39.241;MAF_USDA=48.824
NC_035081.1	71024404	.	G	C	.	.	MAF_INRAE=10.759;MAF_USDA=14.706
NC_035081.1	71024437	.	A	G	.	.	MAF_INRAE=10.759;MAF_USDA=15.294
NC_035081.1	71024539	.	T	C	.	.	MAF_INRAE=15.789
NC_035081.1	71024666	.	C	A	.	.	MAF_INRAE=39.241;MAF_USDA=33.529
NC_035081.1	71024703	.	A	G	.	.	MAF_USDA=13.934
NC_035081.1	71024771	.	A	C	.	.	MAF_INRAE=39.241;MAF_USDA=32.941
NC_035081.1	71024775	.	C	A	.	.	MAF_INRAE=37.5;MAF_USDA=21.765
NC_035081.1	71024822	.	C	A	.	.	MAF_INRAE=15.789
NC_035081.1	71024859	.	C	A	.	.	MAF_INRAE=15.823;MAF_USDA=11.176
NC_035081.1	71024898	.	G	T	.	.	MAF_USDA=7.059
NC_035081.1	71024955	.	A	C	.	.	MAF_USDA=4.098
NC_035081.1	71025032	.	A	G	.	.	MAF_USDA=15.574
NC_035081.1	71025163	.	C	T	.	.	MAF_INRAE=15.789
NC_035081.1	71025350	.	C	A	.	.	MAF_INRAE=27.215;MAF_USDA=30.588
NC_035081.1	71025426	.	C	A	.	.	MAF_USDA=10.417
NC_035081.1	71025506	.	C	G	.	.	MAF_USDA=6.471
NC_035081.1	71025629	.	G	T	.	.	MAF_USDA=17.213
NC_035081.1	71025737	.	C	T	.	.	MAF_INRAE=7.5
NC_035081.1	71025844	.	T	C	.	.	MAF_INRAE=39.873;MAF_USDA=34.706
NC_035081.1	71025865	.	A	T	.	.	MAF_USDA=1.639
NC_035081.1	71026036	.	G	A	.	.	MAF_INRAE=41.139;MAF_USDA=49.412
NC_035081.1	71026041	.	C	T	.	.	MAF_USDA=11.475
NC_035081.1	71026122	.	A	C	.	.	MAF_INRAE=40.506;MAF_USDA=35.294
NC_035081.1	71026298	.	T	C	.	.	MAF_INRAE=39.873;MAF_USDA=44.118
NC_035081.1	71026365	.	T	C	.	.	MAF_INRAE=34.81;MAF_USDA=22.353
NC_035081.1	71026496	.	A	G	.	.	MAF_USDA=4.098
NC_035081.1	71026622	.	A	G	.	.	MAF_INRAE=39.241
NC_035081.1	71026623	.	A	T	.	.	MAF_INRAE=44.167;MAF_USDA=35.294
NC_035081.1	71026624	.	A	T	.	.	MAF_USDA=20.492
NC_035081.1	71026625	.	T	A	.	.	MAF_INRAE=15.789;MAF_USDA=14.754
NC_035081.1	71026626	.	T	A	.	.	MAF_USDA=13.934
NC_035081.1	71026628	.	T	G	.	.	MAF_USDA=13.934
NC_035081.1	71026812	.	T	C	.	.	MAF_INRAE=15.789;MAF_USDA=19.672
NC_035081.1	71026908	.	A	G	.	.	MAF_USDA=4.098
NC_035081.1	71026920	.	G	T	.	.	MAF_INRAE=39.873;MAF_USDA=37.5
NC_035081.1	71026957	.	A	C	.	.	MAF_INRAE=23.333;MAF_USDA=10.0
NC_035081.1	71027026	.	C	T	.	.	MAF_USDA=12.941
NC_035081.1	71027227	.	A	C	.	.	MAF_INRAE=39.241;MAF_USDA=44.118
NC_035081.1	71027231	.	G	T	.	.	MAF_USDA=9.016
NC_035081.1	71027232	.	A	T	.	.	MAF_INRAE=17.089;MAF_USDA=6.471
NC_035081.1	71027542	.	C	T	.	.	MAF_INRAE=15.19;MAF_USDA=4.118
NC_035081.1	71027632	.	G	A	.	.	MAF_USDA=1.639
NC_035081.1	71027666	.	A	T	.	.	MAF_USDA=4.098
NC_035081.1	71027668	.	C	T	.	.	MAF_USDA=4.098
NC_035081.1	71027689	.	G	A	.	.	MAF_USDA=3.279
NC_035081.1	71027706	.	A	T	.	.	MAF_USDA=4.098
NC_035081.1	71027736	.	T	A	.	.	MAF_USDA=4.918
NC_035081.1	71027737	.	T	A	.	.	MAF_USDA=4.918
NC_035081.1	71027795	.	G	T	.	.	MAF_USDA=11.475
NC_035081.1	71027876	.	G	A	.	.	MAF_INRAE=42.405;MAF_USDA=32.353
NC_035081.1	71027926	.	G	T	.	.	MAF_INRAE=17.722;MAF_USDA=18.235
NC_035081.1	71027988	.	G	T	.	.	MAF_USDA=9.836
NC_035081.1	71028030	.	A	G	.	.	MAF_INRAE=48.333
NC_035081.1	71028075	.	G	T	.	.	MAF_USDA=2.459
NC_035081.1	71028083	.	G	A	.	.	MAF_INRAE=14.167;MAF_USDA=33.333
NC_035081.1	71028098	.	A	C	.	.	MAF_USDA=5.738
NC_035081.1	71028107	.	T	C	.	.	MAF_USDA=4.098
NC_035081.1	71028137	.	G	T	.	.	MAF_USDA=35.417
NC_035081.1	71028138	.	G	T	.	.	MAF_INRAE=45.833
NC_035081.1	71028141	.	G	T	.	.	MAF_USDA=35.417
NC_035081.1	71028149	.	A	G	.	.	MAF_INRAE=36.667;MAF_USDA=35.417
NC_035081.1	71028152	.	G	A	.	.	MAF_INRAE=16.667
NC_035081.1	71028190	.	T	C	.	.	MAF_USDA=2.459
NC_035081.1	71028235	.	G	T	.	.	MAF_INRAE=50.0
NC_035081.1	71028250	.	T	A	.	.	MAF_INRAE=6.667
NC_035081.1	71028271	.	G	T	.	.	MAF_INRAE=5.0
NC_035081.1	71028276	.	G	A	.	.	MAF_USDA=8.235
NC_035081.1	71028278	.	A	T	.	.	MAF_INRAE=2.5
NC_035081.1	71028328	.	T	C	.	.	MAF_INRAE=2.5
NC_035081.1	71028331	.	T	C	.	.	MAF_INRAE=2.5
NC_035081.1	71028365	.	A	C	.	.	MAF_USDA=8.824
NC_035081.1	71028366	.	A	T	.	.	MAF_INRAE=10.759;MAF_USDA=28.824
NC_035081.1	71028505	.	G	A	.	.	MAF_USDA=16.667
NC_035081.1	71028576	.	T	C	.	.	MAF_USDA=10.0
NC_035081.1	71028601	.	A	C	.	.	MAF_INRAE=39.241;MAF_USDA=48.235
NC_035081.1	71028682	.	A	G	.	.	MAF_INRAE=39.241;MAF_USDA=22.941
NC_035081.1	71028753	.	A	G	.	.	MAF_USDA=5.738
NC_035081.1	71028907	.	T	A	.	.	MAF_INRAE=39.873;MAF_USDA=48.235
NC_035081.1	71028922	.	C	A	.	.	MAF_INRAE=39.873;MAF_USDA=48.235
NC_035081.1	71028991	.	C	A	.	.	MAF_USDA=1.639
NC_035081.1	71029019	.	A	T	.	.	MAF_INRAE=39.241;MAF_USDA=48.235
NC_035081.1	71029074	.	T	C	.	.	MAF_USDA=4.918
NC_035081.1	71029105	.	T	C	.	.	MAF_INRAE=5.263;MAF_USDA=4.167
NC_035081.1	71029206	.	T	C	.	.	MAF_USDA=8.235
NC_035081.1	71029295	.	C	T	.	.	MAF_USDA=3.279
NC_035081.1	71029467	.	G	A	.	.	MAF_INRAE=15.789
NC_035081.1	71029468	.	A	G	.	.	MAF_INRAE=39.241;MAF_USDA=48.235
NC_035081.1	71029478	.	G	A	.	.	MAF_INRAE=10.759;MAF_USDA=15.294
NC_035081.1	71029506	.	G	A	.	.	MAF_INRAE=39.241;MAF_USDA=48.235
NC_035081.1	71029557	.	A	G	.	.	MAF_INRAE=39.241;MAF_USDA=48.235
NC_035081.1	71029572	.	A	G	.	.	MAF_USDA=5.738
NC_035081.1	71029600	.	T	C	.	.	MAF_INRAE=31.646;MAF_USDA=9.412
NC_035081.1	71029604	.	G	A	.	.	MAF_INRAE=46.667;MAF_USDA=48.235
NC_035081.1	71029608	.	T	G	.	.	MAF_INRAE=46.667;MAF_USDA=48.235
NC_035081.1	71029618	.	A	C	.	.	MAF_INRAE=39.241;MAF_USDA=48.824
NC_035081.1	71029649	.	A	G	.	.	MAF_INRAE=39.241;MAF_USDA=44.118
NC_035081.1	71029657	.	A	C	.	.	MAF_USDA=1.639
NC_035081.1	71029784	.	C	T	.	.	MAF_INRAE=39.241;MAF_USDA=49.412
NC_035081.1	71029852	.	T	C	.	.	MAF_USDA=4.098
NC_035081.1	71030000	.	A	T	.	.	MAF_INRAE=15.789
NC_035081.1	71030024	.	T	C	.	.	MAF_INRAE=17.722;MAF_USDA=17.059
NC_035081.1	71030025	.	G	T	.	.	MAF_INRAE=46.667;MAF_USDA=49.412
NC_035081.1	71030038	.	G	T	.	.	MAF_USDA=7.377
NC_035081.1	71030067	.	C	T	.	.	MAF_USDA=2.459
NC_035081.1	71030201	.	G	A	.	.	MAF_USDA=1.639
NC_035081.1	71030377	.	C	T	.	.	MAF_USDA=9.836
NC_035081.1	71030406	.	G	A	.	.	MAF_USDA=2.459
NC_035081.1	71030467	.	T	C	.	.	MAF_USDA=4.118
NC_035081.1	71030494	.	C	T	.	.	MAF_USDA=25.294
NC_035081.1	71030513	.	G	A	.	.	MAF_USDA=4.098
NC_035081.1	71030516	.	C	T	.	.	MAF_USDA=18.75
NC_035081.1	71030539	.	C	T	.	.	MAF_INRAE=17.722;MAF_USDA=16.471
NC_035081.1	71030646	.	G	A	.	.	MAF_USDA=9.016
NC_035081.1	71030707	.	C	T	.	.	MAF_USDA=1.639
NC_035081.1	71030729	.	A	G	.	.	MAF_INRAE=49.367;MAF_USDA=25.882
NC_035081.1	71030834	.	G	A	.	.	MAF_USDA=2.459
NC_035081.1	71030899	.	C	A	.	.	MAF_INRAE=10.759;MAF_USDA=22.941
NC_035081.1	71030900	.	C	A	.	.	MAF_INRAE=10.833;MAF_USDA=22.941
NC_035081.1	71030902	.	T	A	.	.	MAF_INRAE=32.278;MAF_USDA=10.0
NC_035081.1	71030951	.	G	T	.	.	MAF_INRAE=39.241;MAF_USDA=47.059
NC_035081.1	71031046	.	T	C	.	.	MAF_INRAE=38.608;MAF_USDA=49.412
NC_035081.1	71031174	.	T	C	.	.	MAF_INRAE=15.19;MAF_USDA=2.353
NC_035081.1	71031409	.	G	A	.	.	MAF_USDA=2.459
NC_035081.1	71031412	.	G	A	.	.	MAF_USDA=1.639
NC_035081.1	71031436	.	A	T	.	.	MAF_USDA=8.333
NC_035081.1	71031437	.	A	G	.	.	MAF_USDA=8.333
NC_035081.1	71031438	.	A	T	.	.	MAF_USDA=8.333
NC_035081.1	71031460	.	C	G	.	.	MAF_USDA=2.459
NC_035081.1	71031490	.	G	T	.	.	MAF_USDA=8.197
NC_035081.1	71031624	.	T	C	.	.	MAF_USDA=4.098
NC_035081.1	71031630	.	C	A	.	.	MAF_USDA=1.639
NC_035081.1	71031723	.	G	A	.	.	MAF_USDA=18.75
NC_035081.1	71031758	.	A	C	.	.	MAF_USDA=18.75
NC_035081.1	71031797	.	A	T	.	.	MAF_INRAE=39.241;MAF_USDA=49.412
NC_035081.1	71031811	.	C	T	.	.	MAF_INRAE=39.241;MAF_USDA=48.824
NC_035081.1	71031876	.	G	T	.	.	MAF_INRAE=18.333
NC_035081.1	71032085	.	C	A	.	.	MAF_USDA=2.459
NC_035081.1	71032107	.	C	G	.	.	MAF_USDA=4.098
NC_035081.1	71032373	.	A	T	.	.	MAF_INRAE=16.456
NC_035081.1	71032406	.	G	A	.	.	MAF_INRAE=38.608;MAF_USDA=47.647
NC_035081.1	71032463	.	A	G	.	.	MAF_INRAE=50.0;MAF_USDA=28.235
NC_035081.1	71032496	.	T	A	.	.	MAF_USDA=1.639
NC_035081.1	71032529	.	T	C	.	.	MAF_USDA=14.583
NC_035081.1	71032547	.	G	A	.	.	MAF_USDA=2.5
NC_035081.1	71033695	.	T	C	.	.	MAF_USDA=24.706
NC_035081.1	71033722	.	A	C	.	.	MAF_USDA=45.833
NC_035081.1	71033789	.	T	C	.	.	MAF_USDA=37.5
NC_035081.1	71033792	.	G	A	.	.	MAF_USDA=6.557
NC_035081.1	71033922	.	G	T	.	.	MAF_INRAE=10.0
NC_035081.1	71034116	.	G	A	.	.	MAF_USDA=1.639
NC_035081.1	71034133	.	C	T	.	.	MAF_INRAE=15.789;MAF_USDA=48.824
NC_035081.1	71034310	.	C	A	.	.	MAF_USDA=1.639
NC_035081.1	71034457	.	G	C	.	.	MAF_USDA=32.353
NC_035081.1	71034459	.	C	T	.	.	MAF_USDA=4.098
NC_035081.1	71034465	.	A	C	.	.	MAF_USDA=4.918
NC_035081.1	71034473	.	T	C	.	.	MAF_USDA=12.941
NC_035081.1	71034506	.	A	G	.	.	MAF_USDA=14.583
NC_035081.1	71034530	.	C	T	.	.	MAF_USDA=3.279
NC_035081.1	71034598	.	T	A	.	.	MAF_INRAE=12.5;MAF_USDA=6.25
NC_035081.1	71034693	.	G	T	.	.	MAF_USDA=39.583
NC_035081.1	71034726	.	T	G	.	.	MAF_USDA=39.583
NC_035081.1	71034743	.	G	C	.	.	MAF_USDA=39.583
NC_035081.1	71034744	.	G	C	.	.	MAF_USDA=37.5
NC_035081.1	71034795	.	A	G	.	.	MAF_USDA=41.667
NC_035081.1	71034898	.	A	G	.	.	MAF_INRAE=7.5
NC_035081.1	71034902	.	A	G	.	.	MAF_INRAE=6.667
NC_035081.1	71034906	.	A	G	.	.	MAF_INRAE=4.167
NC_035081.1	71034910	.	A	G	.	.	MAF_INRAE=2.5
NC_035081.1	71034914	.	A	G	.	.	MAF_INRAE=2.5
NC_035081.1	71035051	.	T	A	.	.	MAF_INRAE=48.101;MAF_USDA=27.647
NC_035081.1	71035076	.	C	A	.	.	MAF_INRAE=48.734;MAF_USDA=27.647
NC_035081.1	71035077	.	C	A	.	.	MAF_USDA=6.25
NC_035081.1	71035152	.	C	T	.	.	MAF_USDA=4.918
NC_035081.1	71035260	.	C	T	.	.	MAF_INRAE=10.759;MAF_USDA=22.941
NC_035081.1	71035288	.	C	T	.	.	MAF_INRAE=5.263;MAF_USDA=2.353
NC_035081.1	71035289	.	G	A	.	.	MAF_USDA=15.294
NC_035081.1	71035327	.	C	A	.	.	MAF_INRAE=39.241;MAF_USDA=48.214
NC_035081.1	71035337	.	G	T	.	.	MAF_INRAE=30.38;MAF_USDA=5.738
NC_035081.1	71035388	.	A	G	.	.	MAF_INRAE=41.139;MAF_USDA=23.214
NC_035081.1	71035389	.	T	A	.	.	MAF_INRAE=45.833;MAF_USDA=23.214
NC_035081.1	71035449	.	G	C	.	.	MAF_INRAE=39.241;MAF_USDA=49.405
NC_035081.1	71035467	.	T	A	.	.	MAF_USDA=2.542
NC_035081.1	71035468	.	ACCA	ACCG	.	.	MAF_USDA=37.5
NC_035081.1	71035494	.	C	G	.	.	MAF_INRAE=41.139;MAF_USDA=24.405
NC_035081.1	71035568	.	C	A	.	.	MAF_USDA=1.639
NC_035081.1	71035575	.	C	A	.	.	MAF_USDA=2.5
NC_035081.1	71035605	.	C	T	.	.	MAF_USDA=4.918
NC_035081.1	71035679	.	A	C	.	.	MAF_INRAE=49.367;MAF_USDA=28.824
NC_035081.1	71035714	.	C	T	.	.	MAF_INRAE=10.759;MAF_USDA=22.353
NC_035081.1	71035734	.	C	G	.	.	MAF_INRAE=15.789;MAF_USDA=44.706
NC_035081.1	71035800	.	A	T	.	.	MAF_INRAE=10.759;MAF_USDA=22.941
NC_035081.1	71035808	.	T	A	.	.	MAF_INRAE=32.278;MAF_USDA=11.176
NC_035081.1	71035832	.	T	G	.	.	MAF_INRAE=39.241;MAF_USDA=48.235
NC_035081.1	71035978	.	G	A	.	.	MAF_INRAE=10.759;MAF_USDA=21.765
NC_035081.1	71036075	.	G	T	.	.	MAF_INRAE=50.0;MAF_USDA=27.647
NC_035081.1	71036115	.	A	G	.	.	MAF_INRAE=10.759;MAF_USDA=23.214
NC_035081.1	71036116	.	T	G	.	.	MAF_INRAE=3.333
NC_035081.1	71036152	.	G	A	.	.	MAF_USDA=6.25
NC_035081.1	71036278	.	G	C	.	.	MAF_INRAE=10.833;MAF_USDA=22.619
NC_035081.1	71036388	.	G	T	.	.	MAF_INRAE=10.759;MAF_USDA=22.353
NC_035081.1	71036407	.	T	G	.	.	MAF_INRAE=39.241;MAF_USDA=37.5
NC_035081.1	71036437	.	C	A	.	.	MAF_INRAE=39.241;MAF_USDA=49.412
NC_035081.1	71036441	.	G	T	.	.	MAF_INRAE=46.667;MAF_USDA=49.412
NC_035081.1	71036447	.	C	T	.	.	MAF_INRAE=50.0;MAF_USDA=28.824
NC_035081.1	71036461	.	A	C	.	.	MAF_INRAE=39.241;MAF_USDA=49.412
NC_035081.1	71036476	.	A	T	.	.	MAF_USDA=21.765
NC_035081.1	71036569	.	A	T	.	.	MAF_USDA=2.941
NC_035081.1	71036572	.	G	T	.	.	MAF_INRAE=17.5
NC_035081.1	71036628	.	A	C	.	.	MAF_INRAE=18.333
NC_035081.1	71036679	.	G	C	.	.	MAF_INRAE=3.333;MAF_USDA=5.738
NC_035081.1	71036682	.	G	A	.	.	MAF_INRAE=14.557;MAF_USDA=22.941
NC_035081.1	71036700	.	C	A	.	.	MAF_INRAE=10.127;MAF_USDA=22.941
NC_035081.1	71036709	.	G	T	.	.	MAF_INRAE=10.127;MAF_USDA=14.583
NC_035081.1	71036738	.	T	C	.	.	MAF_INRAE=10.759;MAF_USDA=22.353
NC_035081.1	71036756	.	G	A	.	.	MAF_INRAE=10.127;MAF_USDA=21.765
NC_035081.1	71036804	.	A	C	.	.	MAF_USDA=3.279
NC_035081.1	71036835	.	C	A	.	.	MAF_INRAE=2.5;MAF_USDA=28.824
NC_035081.1	71036848	.	T	A	.	.	MAF_USDA=2.459
NC_035081.1	71036851	.	G	A	.	.	MAF_USDA=7.377
NC_035081.1	71036906	.	A	G	.	.	MAF_USDA=4.098
NC_035081.1	71036913	.	G	A	.	.	MAF_INRAE=10.759;MAF_USDA=22.353
NC_035081.1	71037062	.	C	T	.	.	MAF_INRAE=10.759;MAF_USDA=23.529
NC_035081.1	71037067	.	T	C	.	.	MAF_INRAE=40.506;MAF_USDA=47.647
NC_035081.1	71037086	.	T	C	.	.	MAF_USDA=2.459
NC_035081.1	71037184	.	G	T	.	.	MAF_USDA=9.016
NC_035081.1	71037316	.	G	T	.	.	MAF_INRAE=50.0;MAF_USDA=29.412
NC_035081.1	71037352	.	G	A	.	.	MAF_INRAE=3.333
NC_035081.1	71037426	.	A	T	.	.	MAF_INRAE=10.759;MAF_USDA=14.706
NC_035081.1	71037470	.	A	T	.	.	MAF_INRAE=10.833;MAF_USDA=14.583
NC_035081.1	71037475	.	C	A	.	.	MAF_INRAE=10.833;MAF_USDA=14.583
NC_035081.1	71037478	.	G	T	.	.	MAF_INRAE=10.833;MAF_USDA=14.583
NC_035081.1	71037480	.	A	T	.	.	MAF_INRAE=10.833;MAF_USDA=14.583
NC_035081.1	71037496	.	T	A	.	.	MAF_INRAE=29.167
NC_035081.1	71037521	.	G	T	.	.	MAF_INRAE=3.333;MAF_USDA=7.377
NC_035081.1	71037525	.	C	T	.	.	MAF_INRAE=3.333;MAF_USDA=7.377
NC_035081.1	71037527	.	T	C	.	.	MAF_INRAE=49.367;MAF_USDA=28.824
NC_035081.1	71037617	.	G	A	.	.	MAF_INRAE=3.333;MAF_USDA=5.882
NC_035081.1	71037641	.	G	T	.	.	MAF_USDA=2.459
NC_035081.1	71037705	.	C	T	.	.	MAF_USDA=4.918
NC_035081.1	71037810	.	C	T	.	.	MAF_INRAE=5.263;MAF_USDA=5.882
NC_035081.1	71037881	.	G	A	.	.	MAF_INRAE=15.19;MAF_USDA=4.118
NC_035081.1	71037925	.	C	T	.	.	MAF_INRAE=3.333;MAF_USDA=30.0
NC_035081.1	71037967	.	G	T	.	.	MAF_INRAE=34.177
NC_035081.1	71038015	.	G	T	.	.	MAF_USDA=4.098
NC_035081.1	71038335	.	G	A	.	.	MAF_USDA=1.639
NC_035081.1	71038360	.	C	A	.	.	MAF_USDA=1.639
NC_035081.1	71038427	.	C	T	.	.	MAF_USDA=4.918
NC_035081.1	71038464	.	C	G	.	.	MAF_USDA=4.098
NC_035081.1	71038479	.	T	A	.	.	MAF_USDA=4.098
NC_035081.1	71038609	.	C	T	.	.	MAF_USDA=7.647
NC_035081.1	71038627	.	G	T	.	.	MAF_INRAE=39.241;MAF_USDA=42.941
NC_035081.1	71038671	.	C	A	.	.	MAF_INRAE=3.333;MAF_USDA=2.353
NC_035081.1	71038725	.	T	C	.	.	MAF_USDA=2.941
NC_035081.1	71038741	.	C	G	.	.	MAF_INRAE=10.759;MAF_USDA=22.353
NC_035081.1	71038745	.	T	C	.	.	MAF_USDA=8.197
NC_035081.1	71038893	.	G	A	.	.	MAF_USDA=18.75
NC_035081.1	71038918	.	A	C	.	.	MAF_INRAE=16.456
NC_035081.1	71038919	.	A	T	.	.	MAF_USDA=1.639
NC_035081.1	71038972	.	G	A	.	.	MAF_INRAE=26.582;MAF_USDA=24.118
NC_035081.1	71039138	.	G	A	.	.	MAF_INRAE=3.333
NC_035081.1	71039164	.	T	G	.	.	MAF_INRAE=34.177;MAF_USDA=2.459
NC_035081.1	71039166	.	T	A	.	.	MAF_INRAE=3.333
NC_035081.1	71039212	.	G	T	.	.	MAF_INRAE=35.443;MAF_USDA=28.824
NC_035081.1	71039216	.	G	A	.	.	MAF_USDA=4.918
NC_035081.1	71039240	.	T	G	.	.	MAF_INRAE=10.127;MAF_USDA=20.0
NC_035081.1	71039271	.	C	T	.	.	MAF_INRAE=3.333;MAF_USDA=14.754
NC_035081.1	71039371	.	A	C	.	.	MAF_INRAE=14.557;MAF_USDA=6.471
NC_035081.1	71039542	.	C	T	.	.	MAF_INRAE=39.241;MAF_USDA=22.941
NC_035081.1	71039543	.	C	A	.	.	MAF_INRAE=36.667;MAF_USDA=22.941
NC_035081.1	71039554	.	G	T	.	.	MAF_INRAE=35.443;MAF_USDA=27.647
NC_035081.1	71039634	.	A	G	.	.	MAF_USDA=1.639
NC_035081.1	71039691	.	G	T	.	.	MAF_INRAE=5.0
NC_035081.1	71039782	.	G	A	.	.	MAF_USDA=1.639
NC_035081.1	71039810	.	G	C	.	.	MAF_INRAE=39.241;MAF_USDA=48.824
NC_035081.1	71039864	.	G	A	.	.	MAF_INRAE=10.759;MAF_USDA=24.118
NC_035081.1	71039952	.	T	C	.	.	MAF_INRAE=38.608;MAF_USDA=49.412
NC_035081.1	71039971	.	T	G	.	.	MAF_USDA=4.098
NC_035081.1	71039992	.	C	A	.	.	MAF_INRAE=10.127;MAF_USDA=23.529
NC_035081.1	71040092	.	G	A	.	.	MAF_USDA=1.639
NC_035081.1	71040419	.	G	A	.	.	MAF_INRAE=15.823
NC_035081.1	71040455	.	T	C	.	.	MAF_USDA=4.918
NC_035081.1	71040521	.	G	A	.	.	MAF_INRAE=10.526;MAF_USDA=12.5
NC_035081.1	71040699	.	C	T	.	.	MAF_INRAE=34.81;MAF_USDA=24.118
NC_035081.1	71040739	.	A	C	.	.	MAF_INRAE=34.81;MAF_USDA=45.833
NC_035081.1	71040747	.	G	T	.	.	MAF_USDA=4.118
NC_035081.1	71040835	.	G	A	.	.	MAF_INRAE=15.19;MAF_USDA=4.118
NC_035081.1	71040838	.	T	G	.	.	MAF_INRAE=3.333
NC_035081.1	71040847	.	A	C	.	.	MAF_INRAE=39.873;MAF_USDA=45.294
NC_035081.1	71041060	.	C	T	.	.	MAF_INRAE=25.949;MAF_USDA=27.059
NC_035081.1	71041160	.	A	T	.	.	MAF_INRAE=34.81;MAF_USDA=23.529
NC_035081.1	71041179	.	T	C	.	.	MAF_INRAE=17.722;MAF_USDA=20.0
NC_035081.1	71041324	.	T	C	.	.	MAF_INRAE=34.177;MAF_USDA=24.118
NC_035081.1	71041421	.	G	T	.	.	MAF_USDA=2.459
NC_035081.1	71041453	.	A	T	.	.	MAF_USDA=2.459
NC_035081.1	71041526	.	G	A	.	.	MAF_USDA=1.639
NC_035081.1	71041726	.	C	T	.	.	MAF_INRAE=25.316;MAF_USDA=27.647
NC_035081.1	71041820	.	A	G	.	.	MAF_INRAE=25.949;MAF_USDA=27.647
NC_035081.1	71041888	.	T	C	.	.	MAF_USDA=2.459
NC_035081.1	71041958	.	G	C	.	.	MAF_USDA=13.934
NC_035081.1	71042065	.	A	C	.	.	MAF_INRAE=34.81;MAF_USDA=24.118
NC_035081.1	71042216	.	T	A	.	.	MAF_USDA=3.39
NC_035081.1	71048086	.	C	G	.	.	MAF_USDA=1.639
NC_035081.1	71048132	.	A	T	.	.	MAF_INRAE=5.0
NC_035081.1	71048160	.	C	A	.	.	MAF_USDA=7.377
NC_035081.1	71048174	.	C	A	.	.	MAF_USDA=3.279
NC_035081.1	71048232	.	C	T	.	.	MAF_INRAE=25.949;MAF_USDA=25.882
NC_035081.1	71048235	.	A	C	.	.	MAF_INRAE=3.333;MAF_USDA=25.294
NC_035081.1	71048265	.	G	C	.	.	MAF_INRAE=34.177;MAF_USDA=17.213
NC_035081.1	71048273	.	G	A	.	.	MAF_USDA=6.557
NC_035081.1	71048354	.	G	A	.	.	MAF_INRAE=21.667
NC_035081.1	71048358	.	T	A	.	.	MAF_INRAE=18.333
NC_035081.1	71048456	.	C	T	.	.	MAF_USDA=1.639
NC_035081.1	71048602	.	G	T	.	.	MAF_INRAE=16.456
NC_035081.1	71048750	.	T	C	.	.	MAF_USDA=3.279
NC_035081.1	71048804	.	G	A	.	.	MAF_USDA=7.5
NC_035081.1	71048807	.	A	G	.	.	MAF_INRAE=25.949;MAF_USDA=26.786
NC_035081.1	71048874	.	A	G	.	.	MAF_INRAE=30.0;MAF_USDA=43.529
NC_035081.1	71048903	.	A	G	.	.	MAF_USDA=2.459
NC_035081.1	71048909	.	A	T	.	.	MAF_INRAE=42.405;MAF_USDA=32.353
NC_035081.1	71048990	.	G	T	.	.	MAF_INRAE=48.101;MAF_USDA=30.0
NC_035081.1	71049015	.	A	C	.	.	MAF_INRAE=16.456
NC_035081.1	71049026	.	A	T	.	.	MAF_USDA=3.529
NC_035081.1	71049072	.	G	T	.	.	MAF_USDA=2.459
NC_035081.1	71049107	.	G	T	.	.	MAF_USDA=4.118
NC_035081.1	71049120	.	G	A	.	.	MAF_INRAE=44.937;MAF_USDA=32.941
NC_035081.1	71049136	.	C	T	.	.	MAF_INRAE=25.949;MAF_USDA=26.19
NC_035081.1	71049145	.	C	T	.	.	MAF_INRAE=25.949;MAF_USDA=26.19
NC_035081.1	71049182	.	G	A	.	.	MAF_INRAE=5.0
NC_035081.1	71049200	.	A	C	.	.	MAF_INRAE=25.949;MAF_USDA=23.214
NC_035081.1	71049212	.	C	T	.	.	MAF_INRAE=4.167
NC_035081.1	71049234	.	G	A	.	.	MAF_INRAE=22.785;MAF_USDA=20.588
NC_035081.1	71049307	.	G	T	.	.	MAF_INRAE=5.263;MAF_USDA=5.294
NC_035081.1	71049344	.	A	C	.	.	MAF_INRAE=2.5;MAF_USDA=5.294
NC_035081.1	71049349	.	T	A	.	.	MAF_INRAE=26.582;MAF_USDA=27.059
NC_035081.1	71049359	.	A	T	.	.	MAF_USDA=7.377
NC_035081.1	71049393	.	C	T	.	.	MAF_INRAE=32.911;MAF_USDA=24.706
NC_035081.1	71049494	.	G	A	.	.	MAF_INRAE=24.051;MAF_USDA=22.353
NC_035081.1	71049503	.	T	A	.	.	MAF_INRAE=9.167
NC_035081.1	71049506	.	T	G	.	.	MAF_INRAE=9.167
NC_035081.1	71049785	.	A	C	.	.	MAF_INRAE=26.582;MAF_USDA=26.471
NC_035081.1	71049799	.	T	C	.	.	MAF_INRAE=39.873;MAF_USDA=47.647
NC_035081.1	71049806	.	C	T	.	.	MAF_INRAE=25.949;MAF_USDA=22.941
NC_035081.1	71049814	.	T	C	.	.	MAF_INRAE=34.177;MAF_USDA=24.706
NC_035081.1	71049818	.	C	T	.	.	MAF_INRAE=5.0
NC_035081.1	71049854	.	T	C	.	.	MAF_INRAE=5.0
NC_035081.1	71049871	.	G	A	.	.	MAF_USDA=2.459
NC_035081.1	71049873	.	T	C	.	.	MAF_INRAE=41.139;MAF_USDA=48.824
NC_035081.1	71049905	.	C	T	.	.	MAF_USDA=11.475
NC_035081.1	71049924	.	C	T	.	.	MAF_INRAE=34.81;MAF_USDA=25.294
NC_035081.1	71049930	.	C	T	.	.	MAF_INRAE=34.81;MAF_USDA=24.706
NC_035081.1	71049946	.	T	G	.	.	MAF_INRAE=5.0
NC_035081.1	71050050	.	A	T	.	.	MAF_INRAE=22.785;MAF_USDA=14.118
NC_035081.1	71050052	.	C	T	.	.	MAF_INRAE=18.987;MAF_USDA=3.529
NC_035081.1	71050074	.	A	G	.	.	MAF_INRAE=34.81;MAF_USDA=24.118
NC_035081.1	71050084	.	A	G	.	.	MAF_INRAE=25.949;MAF_USDA=25.882
NC_035081.1	71050095	.	A	G	.	.	MAF_USDA=26.471
NC_035081.1	71050122	.	A	C	.	.	MAF_INRAE=39.241;MAF_USDA=49.412
NC_035081.1	71050135	.	A	G	.	.	MAF_USDA=15.294
NC_035081.1	71050247	.	G	A	.	.	MAF_INRAE=39.873;MAF_USDA=24.706
NC_035081.1	71050319	.	G	A	.	.	MAF_USDA=1.639
NC_035081.1	71050338	.	G	A	.	.	MAF_USDA=3.279
NC_035081.1	71050416	.	T	A	.	.	MAF_USDA=5.738
NC_035081.1	71050481	.	A	G	.	.	MAF_INRAE=47.368;MAF_USDA=27.059
NC_035081.1	71050573	.	G	A	.	.	MAF_INRAE=40.506;MAF_USDA=24.706
NC_035081.1	71050630	.	A	C	.	.	MAF_USDA=1.639
NC_035081.1	71050631	.	G	A	.	.	MAF_USDA=1.639
NC_035081.1	71050642	.	A	T	.	.	MAF_USDA=4.098
NC_035081.1	71050645	.	G	A	.	.	MAF_USDA=3.279
NC_035081.1	71050651	.	C	A	.	.	MAF_USDA=3.279
NC_035081.1	71050744	.	C	A	.	.	MAF_INRAE=27.848;MAF_USDA=48.824
NC_035081.1	71050772	.	C	T	.	.	MAF_INRAE=41.139;MAF_USDA=25.294
NC_035081.1	71050786	.	G	A	.	.	MAF_INRAE=41.139;MAF_USDA=24.118
NC_035081.1	71050914	.	G	T	.	.	MAF_INRAE=20.253;MAF_USDA=9.524
NC_035081.1	71050947	.	C	A	.	.	MAF_USDA=5.0
NC_035081.1	71050972	.	A	C	.	.	MAF_USDA=8.333
NC_035081.1	71051097	.	A	C	.	.	MAF_USDA=5.0
NC_035081.1	71051115	.	C	T	.	.	MAF_USDA=2.5
NC_035081.1	71051118	.	C	A	.	.	MAF_INRAE=41.139;MAF_USDA=22.619
NC_035081.1	71051144	.	A	G	.	.	MAF_INRAE=3.333;MAF_USDA=2.381
NC_035081.1	71051312	.	T	C	.	.	MAF_USDA=13.333
NC_035081.1	71051330	.	A	G	.	.	MAF_INRAE=3.333;MAF_USDA=2.381
NC_035081.1	71051339	.	T	G	.	.	MAF_INRAE=18.333
NC_035081.1	71051348	.	G	T	.	.	MAF_USDA=2.5
NC_035081.1	71051360	.	G	A	.	.	MAF_INRAE=35.443;MAF_USDA=23.81
NC_035081.1	71051362	.	C	T	.	.	MAF_USDA=2.5
NC_035081.1	71051453	.	G	A	.	.	MAF_USDA=7.377
NC_035081.1	71051554	.	G	A	.	.	MAF_USDA=1.639
NC_035081.1	71051632	.	T	C	.	.	MAF_USDA=2.459
NC_035081.1	71051655	.	T	A	.	.	MAF_INRAE=34.81;MAF_USDA=24.706
NC_035081.1	71051662	.	C	G	.	.	MAF_USDA=5.0
NC_035081.1	71051683	.	T	C	.	.	MAF_INRAE=34.81;MAF_USDA=24.405
NC_035081.1	71051687	.	A	G	.	.	MAF_USDA=5.0
NC_035081.1	71051697	.	A	C	.	.	MAF_INRAE=34.81;MAF_USDA=23.81
NC_035081.1	71051722	.	G	A	.	.	MAF_USDA=3.279
NC_035081.1	71051723	.	T	G	.	.	MAF_USDA=3.279
NC_035081.1	71051742	.	C	A	.	.	MAF_USDA=18.75
NC_035081.1	71051801	.	A	G	.	.	MAF_INRAE=33.544;MAF_USDA=23.214
NC_035081.1	71051842	.	A	C	.	.	MAF_INRAE=32.911;MAF_USDA=4.118
NC_035081.1	71051871	.	T	C	.	.	MAF_USDA=1.639
NC_035081.1	71051874	.	G	C	.	.	MAF_USDA=1.639
NC_035081.1	71051890	.	T	A	.	.	MAF_USDA=1.639
NC_035081.1	71051960	.	C	T	.	.	MAF_USDA=4.098
NC_035081.1	71052032	.	G	A	.	.	MAF_INRAE=34.81;MAF_USDA=25.294
NC_035081.1	71052050	.	C	A	.	.	MAF_USDA=2.459
NC_035081.1	71052113	.	C	T	.	.	MAF_INRAE=10.759;MAF_USDA=14.706
NC_035081.1	71052137	.	T	A	.	.	MAF_INRAE=34.177;MAF_USDA=24.706
NC_035081.1	71052143	.	G	A	.	.	MAF_INRAE=17.722;MAF_USDA=12.941
NC_035081.1	71052145	.	T	G	.	.	MAF_USDA=1.639
NC_035081.1	71052152	.	A	C	.	.	MAF_INRAE=25.949;MAF_USDA=27.059
NC_035081.1	71052159	.	C	T	.	.	MAF_INRAE=18.987;MAF_USDA=4.118
NC_035081.1	71052235	.	C	A	.	.	MAF_INRAE=25.949;MAF_USDA=26.471
NC_035081.1	71052238	.	T	C	.	.	MAF_INRAE=19.167;MAF_USDA=25.882
NC_035081.1	71052241	.	C	T	.	.	MAF_INRAE=37.975;MAF_USDA=27.059
NC_035081.1	71052256	.	G	A	.	.	MAF_USDA=11.475
NC_035081.1	71052272	.	C	T	.	.	MAF_INRAE=34.81;MAF_USDA=24.706
NC_035081.1	71052321	.	C	G	.	.	MAF_INRAE=3.333;MAF_USDA=2.353
NC_035081.1	71052333	.	A	G	.	.	MAF_INRAE=18.354;MAF_USDA=1.639
NC_035081.1	71052337	.	T	G	.	.	MAF_INRAE=36.076;MAF_USDA=24.118
NC_035081.1	71052374	.	T	G	.	.	MAF_INRAE=36.842;MAF_USDA=24.118
NC_035081.1	71052397	.	T	C	.	.	MAF_INRAE=15.789;MAF_USDA=22.941
NC_035081.1	71052436	.	G	A	.	.	MAF_USDA=13.415
NC_035081.1	71052482	.	C	T	.	.	MAF_USDA=4.706
NC_035081.1	71052487	.	C	G	.	.	MAF_USDA=1.639
NC_035081.1	71052510	.	A	G	.	.	MAF_USDA=2.459
NC_035081.1	71052519	.	C	T	.	.	MAF_USDA=2.459
NC_035081.1	71052542	.	G	A	.	.	MAF_USDA=2.459
NC_035081.1	71052550	.	T	G	.	.	MAF_INRAE=15.789
NC_035081.1	71052554	.	A	T	.	.	MAF_USDA=2.459
NC_035081.1	71052558	.	G	C	.	.	MAF_INRAE=19.167;MAF_USDA=26.471
NC_035081.1	71052559	.	T	C	.	.	MAF_INRAE=15.789
NC_035081.1	71052582	.	T	C	.	.	MAF_INRAE=18.333
NC_035081.1	71052588	.	A	G	.	.	MAF_INRAE=25.949;MAF_USDA=25.882
NC_035081.1	71052594	.	C	T	.	.	MAF_INRAE=25.949;MAF_USDA=27.647
NC_035081.1	71052598	.	A	C	.	.	MAF_USDA=3.279
NC_035081.1	71052601	.	T	C	.	.	MAF_INRAE=25.949;MAF_USDA=28.824
NC_035081.1	71052617	.	A	G	.	.	MAF_INRAE=34.81;MAF_USDA=22.353
NC_035081.1	71052619	.	T	G	.	.	MAF_INRAE=34.167;MAF_USDA=23.529
NC_035081.1	71052629	.	T	C	.	.	MAF_USDA=2.083
NC_035081.1	71052630	.	G	T	.	.	MAF_USDA=2.083
NC_035081.1	71052631	.	A	T	.	.	MAF_USDA=2.083
NC_035081.1	71052634	.	G	A	.	.	MAF_USDA=3.279
NC_035081.1	71052643	.	G	A	.	.	MAF_INRAE=3.165;MAF_USDA=4.167
NC_035081.1	71052698	.	G	A	.	.	MAF_INRAE=17.089;MAF_USDA=8.824
NC_035081.1	71052720	.	C	A	.	.	MAF_INRAE=34.81;MAF_USDA=28.235
NC_035081.1	71052735	.	T	C	.	.	MAF_USDA=4.098
NC_035081.1	71052768	.	T	C	.	.	MAF_USDA=5.0
NC_035081.1	71052871	.	T	A	.	.	MAF_INRAE=34.81;MAF_USDA=24.706
NC_035081.1	71052882	.	G	T	.	.	MAF_INRAE=25.949;MAF_USDA=26.471
NC_035081.1	71052889	.	G	A	.	.	MAF_INRAE=39.241;MAF_USDA=48.824
NC_035081.1	71052900	.	A	G	.	.	MAF_USDA=11.475
NC_035081.1	71052971	.	T	C	.	.	MAF_INRAE=25.949;MAF_USDA=25.882
NC_035081.1	71053098	.	A	G	.	.	MAF_INRAE=25.949;MAF_USDA=26.471
NC_035081.1	71053119	.	C	A	.	.	MAF_INRAE=39.241;MAF_USDA=48.235
NC_035081.1	71053142	.	G	T	.	.	MAF_USDA=4.918
NC_035081.1	71053215	.	G	C	.	.	MAF_USDA=15.294
NC_035081.1	71053230	.	C	T	.	.	MAF_INRAE=34.81;MAF_USDA=24.706
NC_035081.1	71053257	.	A	C	.	.	MAF_INRAE=34.81;MAF_USDA=24.706
NC_035081.1	71053317	.	C	A	.	.	MAF_INRAE=9.167
NC_035081.1	71053467	.	G	A	.	.	MAF_INRAE=34.81;MAF_USDA=25.294
NC_035081.1	71053520	.	A	T	.	.	MAF_INRAE=5.0
NC_035081.1	71053528	.	A	C	.	.	MAF_USDA=1.639
NC_035081.1	71053568	.	T	A	.	.	MAF_INRAE=34.81;MAF_USDA=24.706
NC_035081.1	71053671	.	C	A	.	.	MAF_INRAE=16.456;MAF_USDA=8.824
NC_035081.1	71053698	.	C	G	.	.	MAF_INRAE=25.949;MAF_USDA=24.118
NC_035081.1	71053713	.	G	T	.	.	MAF_USDA=4.098
NC_035081.1	71053813	.	A	T	.	.	MAF_USDA=3.279
NC_035081.1	71053933	.	A	G	.	.	MAF_USDA=10.656
NC_035081.1	71053992	.	A	G	.	.	MAF_USDA=2.459
NC_035081.1	71054145	.	T	A	.	.	MAF_USDA=2.459
NC_035081.1	71054147	.	C	A	.	.	MAF_INRAE=25.949;MAF_USDA=26.471
NC_035081.1	71054333	.	G	C	.	.	MAF_INRAE=17.5
NC_035081.1	71054364	.	C	A	.	.	MAF_INRAE=47.368
NC_035081.1	71054372	.	A	C	.	.	MAF_INRAE=32.5
NC_035081.1	71054374	.	A	C	.	.	MAF_INRAE=32.5
NC_035081.1	71054526	.	A	T	.	.	MAF_INRAE=25.316;MAF_USDA=26.471
NC_035081.1	71054557	.	A	G	.	.	MAF_USDA=18.824
NC_035081.1	71054563	.	T	C	.	.	MAF_INRAE=25.949;MAF_USDA=16.667
NC_035081.1	71054565	.	A	C	.	.	MAF_INRAE=18.333;MAF_USDA=16.667
NC_035081.1	71054630	.	C	A	.	.	MAF_USDA=2.459
NC_035081.1	71054672	.	A	G	.	.	MAF_INRAE=39.241;MAF_USDA=48.235
NC_035081.1	71054704	.	A	G	.	.	MAF_INRAE=25.949;MAF_USDA=25.882
NC_035081.1	71055078	.	T	C	.	.	MAF_USDA=1.639
NC_035081.1	71055090	.	G	A	.	.	MAF_INRAE=17.089;MAF_USDA=16.667
NC_035081.1	71055103	.	T	A	.	.	MAF_INRAE=10.526;MAF_USDA=20.588
NC_035081.1	71055137	.	T	C	.	.	MAF_USDA=5.294
NC_035081.1	71055160	.	A	T	.	.	MAF_INRAE=36.709;MAF_USDA=5.294
NC_035081.1	71055170	.	C	A	.	.	MAF_USDA=1.639
NC_035081.1	71055198	.	C	T	.	.	MAF_INRAE=10.759;MAF_USDA=13.529
NC_035081.1	71055200	.	T	A	.	.	MAF_INRAE=28.333;MAF_USDA=15.882
NC_035081.1	71055202	.	T	C	.	.	MAF_INRAE=10.833;MAF_USDA=13.529
NC_035081.1	71055221	.	T	C	.	.	MAF_INRAE=18.987;MAF_USDA=5.882
NC_035081.1	71055246	.	T	G	.	.	MAF_USDA=6.25
NC_035081.1	71055254	.	C	G	.	.	MAF_USDA=3.529
NC_035081.1	71055258	.	T	C	.	.	MAF_USDA=3.529
NC_035081.1	71055395	.	C	T	.	.	MAF_USDA=4.098
NC_035081.1	71055403	.	C	A	.	.	MAF_USDA=2.459
NC_035081.1	71055475	.	T	A	.	.	MAF_INRAE=39.873;MAF_USDA=49.412
NC_035081.1	71055497	.	T	A	.	.	MAF_USDA=4.098
NC_035081.1	71055500	.	C	T	.	.	MAF_USDA=2.459
NC_035081.1	71055532	.	C	T	.	.	MAF_USDA=3.279
NC_035081.1	71055538	.	T	C	.	.	MAF_USDA=1.639
NC_035081.1	71055544	.	A	C	.	.	MAF_INRAE=34.81;MAF_USDA=45.833
NC_035081.1	71055547	.	T	C	.	.	MAF_INRAE=34.167
NC_035081.1	71055548	.	G	A	.	.	MAF_INRAE=34.167;MAF_USDA=45.833
NC_035081.1	71055551	.	C	T	.	.	MAF_INRAE=3.333;MAF_USDA=2.941
NC_035081.1	71055552	.	A	G	.	.	MAF_INRAE=34.167;MAF_USDA=23.529
NC_035081.1	71055555	.	T	A	.	.	MAF_USDA=1.639
NC_035081.1	71055558	.	C	T	.	.	MAF_INRAE=34.81;MAF_USDA=24.706
NC_035081.1	71055581	.	C	T	.	.	MAF_INRAE=20.253;MAF_USDA=6.471
NC_035081.1	71055595	.	A	G	.	.	MAF_USDA=1.639
NC_035081.1	71055621	.	A	G	.	.	MAF_USDA=6.25
NC_035081.1	71055642	.	G	A	.	.	MAF_INRAE=18.987;MAF_USDA=4.118
NC_035081.1	71055678	.	G	T	.	.	MAF_INRAE=18.333
NC_035081.1	71055725	.	GTTTTTTTTG	GTTTTTTTTT	.	.	MAF_USDA=6.25
NC_035081.1	71055740	.	C	T	.	.	MAF_USDA=2.5
NC_035081.1	71055803	.	C	T	.	.	MAF_USDA=2.459
NC_035081.1	71055882	.	G	T	.	.	MAF_USDA=7.5
NC_035081.1	71055884	.	G	A	.	.	MAF_USDA=7.5
NC_035081.1	71055906	.	A	T	.	.	MAF_INRAE=15.19;MAF_USDA=13.529
NC_035081.1	71055908	.	G	A	.	.	MAF_INRAE=8.333;MAF_USDA=14.118
NC_035081.1	71055931	.	C	T	.	.	MAF_INRAE=15.19;MAF_USDA=13.529
NC_035081.1	71055945	.	G	C	.	.	MAF_USDA=1.639
NC_035081.1	71055974	.	G	A	.	.	MAF_USDA=3.279
NC_035081.1	71056074	.	A	C	.	.	MAF_INRAE=15.19;MAF_USDA=12.353
NC_035081.1	71056189	.	G	A	.	.	MAF_INRAE=44.937;MAF_USDA=38.235
NC_035081.1	71056228	.	C	A	.	.	MAF_USDA=4.918
NC_035081.1	71056253	.	G	T	.	.	MAF_USDA=1.639
NC_035081.1	71056407	.	G	A	.	.	MAF_USDA=4.098
NC_035081.1	71056414	.	A	T	.	.	MAF_INRAE=16.667;MAF_USDA=3.529
NC_035081.1	71056418	.	T	G	.	.	MAF_USDA=3.279
NC_035081.1	71056491	.	C	A	.	.	MAF_USDA=4.918
NC_035081.1	71056548	.	G	A	.	.	MAF_INRAE=22.785;MAF_USDA=35.294
NC_035081.1	71056714	.	G	T	.	.	MAF_USDA=2.459
NC_035081.1	71056733	.	G	T	.	.	MAF_USDA=1.765
NC_035081.1	71056757	.	A	C	.	.	MAF_INRAE=3.333;MAF_USDA=6.471
NC_035081.1	71056771	.	A	C	.	.	MAF_INRAE=15.19;MAF_USDA=11.765
NC_035081.1	71056818	.	C	A	.	.	MAF_USDA=2.459
NC_035081.1	71056844	.	A	T	.	.	MAF_INRAE=22.785;MAF_USDA=37.5
NC_035081.1	71056858	.	C	A	.	.	MAF_INRAE=18.333
NC_035081.1	71056859	.	A	C	.	.	MAF_USDA=1.639
NC_035081.1	71056892	.	A	T	.	.	MAF_USDA=4.918
NC_035081.1	71056922	.	G	T	.	.	MAF_USDA=6.557
NC_035081.1	71056930	.	T	A	.	.	MAF_INRAE=5.0;MAF_USDA=4.918
NC_035081.1	71057059	.	G	C	.	.	MAF_USDA=1.639
NC_035081.1	71057145	.	C	G	.	.	MAF_USDA=4.167
NC_035081.1	71057214	.	C	T	.	.	MAF_USDA=2.459
NC_035081.1	71057247	.	G	A	.	.	MAF_INRAE=15.19
NC_035081.1	71057287	.	A	G	.	.	MAF_INRAE=18.333;MAF_USDA=2.459
NC_035081.1	71057417	.	A	G	.	.	MAF_INRAE=15.19;MAF_USDA=12.353
NC_035081.1	71057428	.	T	G	.	.	MAF_INRAE=39.873;MAF_USDA=48.235
NC_035081.1	71057477	.	G	C	.	.	MAF_INRAE=15.19;MAF_USDA=12.5
NC_035081.1	71057514	.	C	T	.	.	MAF_INRAE=20.833;MAF_USDA=7.647
NC_035081.1	71057546	.	G	T	.	.	MAF_INRAE=10.759;MAF_USDA=13.529
NC_035081.1	71057554	.	A	C	.	.	MAF_INRAE=15.19;MAF_USDA=8.333
NC_035081.1	71057629	.	A	C	.	.	MAF_INRAE=4.167;MAF_USDA=30.0
NC_035081.1	71057718	.	T	A	.	.	MAF_USDA=1.639
NC_035081.1	71057747	.	C	A	.	.	MAF_INRAE=26.667;MAF_USDA=43.529
NC_035081.1	71057771	.	T	G	.	.	MAF_INRAE=15.19;MAF_USDA=2.941
NC_035081.1	71057955	.	T	C	.	.	MAF_USDA=4.918
NC_035081.1	71057973	.	G	C	.	.	MAF_INRAE=25.833;MAF_USDA=42.941
NC_035081.1	71057999	.	T	C	.	.	MAF_USDA=3.529
NC_035081.1	71058057	.	C	G	.	.	MAF_INRAE=15.19;MAF_USDA=14.118
NC_035081.1	71058067	.	C	T	.	.	MAF_INRAE=45.57;MAF_USDA=37.059
NC_035081.1	71058106	.	A	C	.	.	MAF_INRAE=45.57;MAF_USDA=38.235
NC_035081.1	71058126	.	T	A	.	.	MAF_USDA=11.31
NC_035081.1	71058135	.	C	T	.	.	MAF_INRAE=15.19
NC_035081.1	71058153	.	A	T	.	.	MAF_INRAE=39.241;MAF_USDA=48.235
NC_035081.1	71058158	.	C	A	.	.	MAF_INRAE=15.19;MAF_USDA=14.118
NC_035081.1	71058181	.	T	C	.	.	MAF_INRAE=15.19;MAF_USDA=12.941
NC_035081.1	71058243	.	T	G	.	.	MAF_USDA=2.459
NC_035081.1	71058257	.	G	A	.	.	MAF_INRAE=17.5
NC_035081.1	71058329	.	G	T	.	.	MAF_USDA=4.118
NC_035081.1	71058390	.	C	T	.	.	MAF_INRAE=18.987;MAF_USDA=2.941
NC_035081.1	71058455	.	G	T	.	.	MAF_USDA=1.639
NC_035081.1	71058462	.	G	C	.	.	MAF_USDA=4.098
NC_035081.1	71058480	.	T	C	.	.	MAF_INRAE=22.5;MAF_USDA=6.557
NC_035081.1	71058481	.	G	C	.	.	MAF_USDA=11.176
NC_035081.1	71058544	.	T	G	.	.	MAF_USDA=13.095
NC_035081.1	71058549	.	C	G	.	.	MAF_USDA=4.706
NC_035081.1	71058550	.	C	A	.	.	MAF_USDA=7.647
NC_035081.1	71058554	.	C	A	.	.	MAF_USDA=6.557
NC_035081.1	71058570	.	C	A	.	.	MAF_USDA=12.5
NC_035081.1	71058602	.	T	G	.	.	MAF_USDA=11.905
NC_035081.1	71059356	.	A	C	.	.	MAF_USDA=4.167
NC_035081.1	71059362	.	A	T	.	.	MAF_INRAE=15.789
NC_035081.1	71059416	.	C	T	.	.	MAF_USDA=1.639
NC_035081.1	71059737	.	C	T	.	.	MAF_USDA=9.836
NC_035081.1	71059744	.	T	C	.	.	MAF_INRAE=4.167;MAF_USDA=25.294
NC_035081.1	71059760	.	T	C	.	.	MAF_USDA=6.25
NC_035081.1	71059797	.	A	G	.	.	MAF_INRAE=44.304;MAF_USDA=34.118
NC_035081.1	71059835	.	A	G	.	.	MAF_USDA=1.639
NC_035081.1	71059860	.	A	C	.	.	MAF_USDA=2.459
NC_035081.1	71059897	.	T	C	.	.	MAF_USDA=4.918
NC_035081.1	71059929	.	T	C	.	.	MAF_USDA=1.639
NC_035081.1	71059934	.	T	A	.	.	MAF_USDA=2.459
NC_035081.1	71060034	.	A	G	.	.	MAF_INRAE=21.519;MAF_USDA=14.706
NC_035081.1	71060159	.	T	C	.	.	MAF_INRAE=3.333;MAF_USDA=3.279
NC_035081.1	71060183	.	T	G	.	.	MAF_USDA=2.459
NC_035081.1	71060250	.	T	A	.	.	MAF_USDA=4.098
NC_035081.1	71060346	.	C	T	.	.	MAF_USDA=4.098
NC_035081.1	71060478	.	A	T	.	.	MAF_USDA=3.279
NC_035081.1	71060681	.	C	A	.	.	MAF_INRAE=25.949;MAF_USDA=17.059
NC_035081.1	71060813	.	C	T	.	.	MAF_USDA=8.824
NC_035081.1	71060854	.	G	T	.	.	MAF_INRAE=39.241;MAF_USDA=47.647
NC_035081.1	71060987	.	G	T	.	.	MAF_INRAE=39.241;MAF_USDA=48.824
NC_035081.1	71061048	.	A	G	.	.	MAF_INRAE=5.0
NC_035081.1	71061399	.	G	T	.	.	MAF_USDA=2.459
NC_035081.1	71061461	.	A	G	.	.	MAF_USDA=4.098
NC_035081.1	71061544	.	G	T	.	.	MAF_INRAE=10.759;MAF_USDA=18.824
NC_035081.1	71061587	.	T	A	.	.	MAF_USDA=3.279
NC_035081.1	71061679	.	A	G	.	.	MAF_USDA=6.557
NC_035081.1	71061702	.	G	A	.	.	MAF_INRAE=18.354;MAF_USDA=18.824
NC_035081.1	71061787	.	C	T	.	.	MAF_USDA=4.918
NC_035081.1	71061899	.	C	T	.	.	MAF_USDA=4.098
NC_035081.1	71062115	.	A	C	.	.	MAF_USDA=12.353
NC_035081.1	71062320	.	A	C	.	.	MAF_USDA=6.25
NC_035081.1	71062407	.	C	T	.	.	MAF_USDA=4.098
NC_035081.1	71062421	.	C	T	.	.	MAF_USDA=16.471
NC_035081.1	71062426	.	G	A	.	.	MAF_INRAE=31.579;MAF_USDA=28.235
NC_035081.1	71062428	.	C	T	.	.	MAF_INRAE=31.667;MAF_USDA=28.235
NC_035081.1	71062617	.	A	G	.	.	MAF_USDA=2.459
NC_035081.1	71062646	.	G	A	.	.	MAF_USDA=16.471
NC_035081.1	71062672	.	G	T	.	.	MAF_INRAE=43.038;MAF_USDA=29.412
NC_035081.1	71062740	.	C	T	.	.	MAF_USDA=2.459
NC_035081.1	71062822	.	T	C	.	.	MAF_USDA=1.639
NC_035081.1	71062872	.	C	T	.	.	MAF_USDA=4.918
NC_035081.1	71062874	.	A	G	.	.	MAF_USDA=9.412
NC_035081.1	71062909	.	TAAAAAAT	TAAAAAAA	.	.	MAF_USDA=6.25
NC_035081.1	71062931	.	C	A	.	.	MAF_USDA=3.279
NC_035081.1	71062940	.	C	T	.	.	MAF_INRAE=42.405;MAF_USDA=28.235
NC_035081.1	71063032	.	C	A	.	.	MAF_USDA=9.412
NC_035081.1	71063037	.	G	A	.	.	MAF_USDA=3.529
NC_035081.1	71063042	.	C	T	.	.	MAF_USDA=9.412
NC_035081.1	71063057	.	C	A	.	.	MAF_USDA=3.529
NC_035081.1	71063097	.	A	G	.	.	MAF_USDA=3.529
NC_035081.1	71063153	.	A	C	.	.	MAF_USDA=1.639
NC_035081.1	71063194	.	G	A	.	.	MAF_INRAE=18.987;MAF_USDA=31.765
NC_035081.1	71063221	.	A	C	.	.	MAF_INRAE=5.0
NC_035081.1	71063222	.	A	C	.	.	MAF_INRAE=19.167
NC_035081.1	71063232	.	G	A	.	.	MAF_USDA=9.412
NC_035081.1	71063233	.	C	G	.	.	MAF_INRAE=39.241;MAF_USDA=41.765
NC_035081.1	71063243	.	C	T	.	.	MAF_INRAE=18.333;MAF_USDA=3.279
NC_035081.1	71063277	.	T	G	.	.	MAF_INRAE=15.19;MAF_USDA=2.083
NC_035081.1	71063289	.	G	A	.	.	MAF_INRAE=18.333;MAF_USDA=3.279
NC_035081.1	71063290	.	T	G	.	.	MAF_INRAE=18.333;MAF_USDA=3.279
NC_035081.1	71063293	.	C	T	.	.	MAF_USDA=1.639
NC_035081.1	71063307	.	C	T	.	.	MAF_INRAE=17.722;MAF_USDA=13.529
NC_035081.1	71063319	.	C	T	.	.	MAF_INRAE=18.333;MAF_USDA=1.639
NC_035081.1	71063341	.	C	T	.	.	MAF_USDA=2.459
NC_035081.1	71063504	.	G	T	.	.	MAF_INRAE=43.038;MAF_USDA=28.824
NC_035081.1	71063513	.	C	T	.	.	MAF_USDA=1.639
NC_035081.1	71063522	.	G	A	.	.	MAF_INRAE=3.333;MAF_USDA=12.941
NC_035081.1	71063528	.	G	A	.	.	MAF_INRAE=42.405;MAF_USDA=28.235
NC_035081.1	71063546	.	C	T	.	.	MAF_INRAE=39.241;MAF_USDA=41.765
NC_035081.1	71063587	.	C	T	.	.	MAF_INRAE=42.405;MAF_USDA=38.235
NC_035081.1	71063590	.	A	C	.	.	MAF_INRAE=34.167;MAF_USDA=37.059
NC_035081.1	71063610	.	C	T	.	.	MAF_INRAE=3.333;MAF_USDA=12.941
NC_035081.1	71063641	.	C	T	.	.	MAF_INRAE=5.0
NC_035081.1	71063649	.	G	C	.	.	MAF_USDA=8.197
NC_035081.1	71063771	.	C	A	.	.	MAF_USDA=9.412
NC_035081.1	71063791	.	A	G	.	.	MAF_INRAE=17.5
NC_035081.1	71063846	.	G	A	.	.	MAF_INRAE=18.354;MAF_USDA=17.262
NC_035081.1	71063928	.	A	T	.	.	MAF_INRAE=17.722;MAF_USDA=13.529
NC_035081.1	71063944	.	G	A	.	.	MAF_INRAE=41.772;MAF_USDA=25.294
NC_035081.1	71063950	.	G	T	.	.	MAF_INRAE=24.051;MAF_USDA=31.765
NC_035081.1	71063969	.	T	A	.	.	MAF_INRAE=41.772;MAF_USDA=25.0
NC_035081.1	71063970	.	G	A	.	.	MAF_INRAE=19.62;MAF_USDA=3.333
NC_035081.1	71064008	.	G	A	.	.	MAF_USDA=5.738
NC_035081.1	71064035	.	A	G	.	.	MAF_USDA=3.529
NC_035081.1	71064094	.	A	G	.	.	MAF_INRAE=39.241;MAF_USDA=48.824
NC_035081.1	71064117	.	C	G	.	.	MAF_USDA=4.098
NC_035081.1	71064134	.	A	T	.	.	MAF_USDA=6.25
NC_035081.1	71064135	.	C	T	.	.	MAF_USDA=6.25
NC_035081.1	71064136	.	G	T	.	.	MAF_USDA=6.25
NC_035081.1	71064140	.	A	G	.	.	MAF_USDA=6.25
NC_035081.1	71064143	.	T	C	.	.	MAF_INRAE=42.405;MAF_USDA=28.824
NC_035081.1	71064159	.	C	T	.	.	MAF_INRAE=5.0
NC_035081.1	71064166	.	C	A	.	.	MAF_USDA=4.918
NC_035081.1	71064238	.	A	G	.	.	MAF_INRAE=38.608;MAF_USDA=49.412
NC_035081.1	71064544	.	G	A	.	.	MAF_INRAE=16.456;MAF_USDA=15.294
NC_035081.1	71064557	.	G	T	.	.	MAF_USDA=2.459
NC_035081.1	71064571	.	G	A	.	.	MAF_INRAE=44.304;MAF_USDA=44.118
NC_035081.1	71064578	.	T	C	.	.	MAF_USDA=5.882
NC_035081.1	71064803	.	C	T	.	.	MAF_INRAE=39.241;MAF_USDA=48.235
NC_035081.1	71065131	.	G	A	.	.	MAF_INRAE=39.241;MAF_USDA=48.824
NC_035081.1	71065159	.	A	T	.	.	MAF_INRAE=40.0;MAF_USDA=15.882
NC_035081.1	71065177	.	A	G	.	.	MAF_INRAE=39.241;MAF_USDA=48.824
NC_035081.1	71065227	.	T	C	.	.	MAF_USDA=6.25
NC_035081.1	71065234	.	T	C	.	.	MAF_INRAE=39.873;MAF_USDA=48.235
NC_035081.1	71065239	.	A	G	.	.	MAF_INRAE=39.873;MAF_USDA=48.824
NC_035081.1	71065240	.	C	G	.	.	MAF_INRAE=47.5;MAF_USDA=48.824
NC_035081.1	71065241	.	A	G	.	.	MAF_INRAE=6.667;MAF_USDA=19.412
NC_035081.1	71065304	.	G	A	.	.	MAF_USDA=2.941
NC_035081.1	71065305	.	T	G	.	.	MAF_USDA=3.529
NC_035081.1	71065325	.	G	T	.	.	MAF_INRAE=33.544;MAF_USDA=23.529
NC_035081.1	71065337	.	G	A	.	.	MAF_USDA=2.459
NC_035081.1	71065517	.	A	G	.	.	MAF_USDA=1.639
NC_035081.1	71065536	.	T	C	.	.	MAF_INRAE=8.861;MAF_USDA=34.426
NC_035081.1	71065662	.	G	A	.	.	MAF_INRAE=15.19;MAF_USDA=1.176
NC_035081.1	71065670	.	G	T	.	.	MAF_INRAE=15.19;MAF_USDA=1.176
NC_035081.1	71065758	.	A	G	.	.	MAF_INRAE=16.456;MAF_USDA=10.0
NC_035081.1	71065888	.	C	T	.	.	MAF_USDA=6.557
NC_035081.1	71065917	.	A	G	.	.	MAF_INRAE=38.608;MAF_USDA=44.706
NC_035081.1	71065930	.	A	T	.	.	MAF_INRAE=18.354;MAF_USDA=13.529
NC_035081.1	71066063	.	G	A	.	.	MAF_INRAE=16.456;MAF_USDA=10.0
NC_035081.1	71066107	.	C	T	.	.	MAF_INRAE=15.19;MAF_USDA=2.353
NC_035081.1	71066121	.	A	G	.	.	MAF_USDA=2.459
NC_035081.1	71066147	.	G	C	.	.	MAF_INRAE=18.354;MAF_USDA=14.118
NC_035081.1	71066275	.	C	A	.	.	MAF_INRAE=16.456;MAF_USDA=10.0
NC_035081.1	71066313	.	G	T	.	.	MAF_INRAE=39.167;MAF_USDA=9.836
NC_035081.1	71066322	.	T	C	.	.	MAF_INRAE=8.861;MAF_USDA=19.412
NC_035081.1	71066431	.	G	T	.	.	MAF_USDA=4.118
NC_035081.1	71066461	.	A	T	.	.	MAF_USDA=6.557
NC_035081.1	71066518	.	C	A	.	.	MAF_USDA=1.639
NC_035081.1	71066655	.	C	G	.	.	MAF_INRAE=10.759;MAF_USDA=13.529
NC_035081.1	71066675	.	A	C	.	.	MAF_INRAE=25.949;MAF_USDA=27.647
NC_035081.1	71066731	.	C	A	.	.	MAF_USDA=18.75
NC_035081.1	71066805	.	T	C	.	.	MAF_INRAE=25.949;MAF_USDA=27.059
NC_035081.1	71066840	.	C	A	.	.	MAF_USDA=3.529
NC_035081.1	71066976	.	C	T	.	.	MAF_INRAE=34.81;MAF_USDA=24.706
NC_035081.1	71066991	.	A	G	.	.	MAF_INRAE=39.873;MAF_USDA=38.824
NC_035081.1	71067073	.	A	C	.	.	MAF_INRAE=25.949;MAF_USDA=25.882
NC_035081.1	71067098	.	T	C	.	.	MAF_INRAE=25.949;MAF_USDA=25.294
NC_035081.1	71067173	.	G	T	.	.	MAF_USDA=10.0
NC_035081.1	71067392	.	C	A	.	.	MAF_INRAE=40.0;MAF_USDA=9.016
NC_035081.1	71067467	.	C	T	.	.	MAF_INRAE=5.0
NC_035081.1	71067485	.	A	T	.	.	MAF_INRAE=3.333;MAF_USDA=10.0
NC_035081.1	71067524	.	G	A	.	.	MAF_USDA=1.639
NC_035081.1	71067620	.	T	G	.	.	MAF_USDA=4.098
NC_035081.1	71067627	.	G	T	.	.	MAF_INRAE=25.316;MAF_USDA=27.647
NC_035081.1	71067649	.	A	T	.	.	MAF_INRAE=16.456;MAF_USDA=10.0
NC_035081.1	71067676	.	G	A	.	.	MAF_USDA=1.639
NC_035081.1	71067731	.	C	T	.	.	MAF_USDA=4.098
NC_035081.1	71067831	.	C	A	.	.	MAF_USDA=1.639
NC_035081.1	71067853	.	A	G	.	.	MAF_USDA=1.639
NC_035081.1	71068014	.	A	T	.	.	MAF_USDA=3.279
NC_035081.1	71068036	.	T	G	.	.	MAF_INRAE=39.873;MAF_USDA=45.294
NC_035081.1	71068038	.	T	G	.	.	MAF_INRAE=19.62;MAF_USDA=3.279
NC_035081.1	71068039	.	T	G	.	.	MAF_USDA=5.738
NC_035081.1	71068058	.	T	C	.	.	MAF_INRAE=39.873;MAF_USDA=50.0
NC_035081.1	71068121	.	C	G	.	.	MAF_USDA=4.118
NC_035081.1	71068248	.	C	G	.	.	MAF_INRAE=36.076;MAF_USDA=41.765
NC_035081.1	71068271	.	A	G	.	.	MAF_USDA=1.639
NC_035081.1	71068458	.	G	A	.	.	MAF_INRAE=3.333
NC_035081.1	71068461	.	A	G	.	.	MAF_INRAE=3.333
NC_035081.1	71068464	.	C	A	.	.	MAF_INRAE=3.333
NC_035081.1	71068465	.	A	G	.	.	MAF_INRAE=3.333;MAF_USDA=3.529
NC_035081.1	71068514	.	A	T	.	.	MAF_INRAE=18.333;MAF_USDA=7.377
NC_035081.1	71068547	.	C	T	.	.	MAF_INRAE=16.456;MAF_USDA=10.0
NC_035081.1	71068559	.	T	G	.	.	MAF_INRAE=16.667
NC_035081.1	71068592	.	C	G	.	.	MAF_INRAE=18.333;MAF_USDA=8.197
NC_035081.1	71068737	.	T	C	.	.	MAF_INRAE=18.354;MAF_USDA=13.529
NC_035081.1	71068823	.	C	T	.	.	MAF_INRAE=19.167;MAF_USDA=29.167
NC_035081.1	71068824	.	A	G	.	.	MAF_INRAE=30.0;MAF_USDA=31.25
NC_035081.1	71068948	.	T	C	.	.	MAF_INRAE=39.241;MAF_USDA=47.059
NC_035081.1	71069004	.	G	A	.	.	MAF_INRAE=39.241;MAF_USDA=47.059
NC_035081.1	71069007	.	A	G	.	.	MAF_INRAE=46.667;MAF_USDA=47.647
NC_035081.1	71069011	.	G	A	.	.	MAF_INRAE=5.0
NC_035081.1	71069015	.	T	A	.	.	MAF_INRAE=39.241;MAF_USDA=45.882
NC_035081.1	71069086	.	G	T	.	.	MAF_USDA=2.459
NC_035081.1	71069390	.	C	T	.	.	MAF_INRAE=21.053;MAF_USDA=10.588
NC_035081.1	71069414	.	G	C	.	.	MAF_INRAE=15.789;MAF_USDA=48.235
NC_035081.1	71069439	.	T	C	.	.	MAF_INRAE=21.053;MAF_USDA=10.588
NC_035081.1	71069504	.	T	A	.	.	MAF_USDA=1.639
NC_035081.1	71069548	.	A	C	.	.	MAF_INRAE=39.241;MAF_USDA=32.353
NC_035081.1	71069554	.	A	T	.	.	MAF_INRAE=5.0
NC_035081.1	71069567	.	C	A	.	.	MAF_INRAE=15.833;MAF_USDA=3.279
NC_035081.1	71069576	.	G	T	.	.	MAF_INRAE=16.456;MAF_USDA=11.176
NC_035081.1	71069577	.	G	T	.	.	MAF_INRAE=15.0;MAF_USDA=11.176
NC_035081.1	71069602	.	G	T	.	.	MAF_INRAE=15.823;MAF_USDA=10.588
NC_035081.1	71069797	.	A	G	.	.	MAF_USDA=2.459
NC_035081.1	71069850	.	A	C	.	.	MAF_USDA=3.529
NC_035081.1	71069887	.	C	G	.	.	MAF_INRAE=16.456;MAF_USDA=7.647
NC_035081.1	71069898	.	G	T	.	.	MAF_INRAE=5.0
NC_035081.1	71070031	.	G	T	.	.	MAF_USDA=5.738
NC_035081.1	71070064	.	A	C	.	.	MAF_INRAE=39.873;MAF_USDA=47.059
NC_035081.1	71070065	.	A	C	.	.	MAF_USDA=1.639
NC_035081.1	71070070	.	T	A	.	.	MAF_USDA=6.25
NC_035081.1	71070071	.	T	G	.	.	MAF_INRAE=17.5;MAF_USDA=7.377
NC_035081.1	71070072	.	A	T	.	.	MAF_USDA=6.25
NC_035081.1	71070190	.	T	A	.	.	MAF_INRAE=4.167
NC_035081.1	71070228	.	G	A	.	.	MAF_INRAE=39.241;MAF_USDA=48.824
NC_035081.1	71070347	.	A	C	.	.	MAF_USDA=6.25
NC_035081.1	71070420	.	G	T	.	.	MAF_INRAE=39.241;MAF_USDA=48.824
NC_035081.1	71070580	.	A	C	.	.	MAF_USDA=4.098
NC_035081.1	71070705	.	G	A	.	.	MAF_INRAE=16.667
NC_035081.1	71070722	.	T	G	.	.	MAF_USDA=6.25
NC_035081.1	71070767	.	C	T	.	.	MAF_USDA=48.824
NC_035081.1	71070783	.	T	C	.	.	MAF_USDA=2.459
NC_035081.1	71070815	.	C	T	.	.	MAF_USDA=37.5
NC_035081.1	71070826	.	A	G	.	.	MAF_INRAE=3.333
NC_035081.1	71070908	.	G	A	.	.	MAF_USDA=2.459
NC_035081.1	71071038	.	G	C	.	.	MAF_USDA=2.459
NC_035081.1	71071051	.	C	T	.	.	MAF_USDA=13.115
NC_035081.1	71071734	.	T	C	.	.	MAF_USDA=37.5
NC_035081.1	71071878	.	C	T	.	.	MAF_USDA=10.833
NC_035081.1	71071888	.	G	A	.	.	MAF_USDA=47.647
NC_035081.1	71071899	.	G	A	.	.	MAF_USDA=5.833
NC_035081.1	71071908	.	T	C	.	.	MAF_INRAE=15.789;MAF_USDA=2.459
NC_035081.1	71071929	.	G	A	.	.	MAF_USDA=31.25
NC_035081.1	71072109	.	C	T	.	.	MAF_USDA=3.279
NC_035081.1	71072134	.	G	A	.	.	MAF_INRAE=18.333;MAF_USDA=4.098
NC_035081.1	71072136	.	G	A	.	.	MAF_INRAE=6.329
NC_035081.1	71072261	.	C	A	.	.	MAF_INRAE=39.873;MAF_USDA=37.5
NC_035081.1	71072263	.	G	A	.	.	MAF_INRAE=3.333;MAF_USDA=20.833
NC_035081.1	71072320	.	A	G	.	.	MAF_USDA=14.706
NC_035081.1	71072370	.	C	T	.	.	MAF_USDA=18.852
NC_035081.1	71072377	.	C	T	.	.	MAF_INRAE=16.667;MAF_USDA=3.279
NC_035081.1	71072407	.	G	A	.	.	MAF_INRAE=35.443;MAF_USDA=23.529
NC_035081.1	71072419	.	A	G	.	.	MAF_USDA=2.459
NC_035081.1	71072534	.	C	A	.	.	MAF_USDA=1.639
NC_035081.1	71072606	.	A	C	.	.	MAF_USDA=6.471
NC_035081.1	71072622	.	C	T	.	.	MAF_USDA=8.235
NC_035081.1	71072681	.	A	C	.	.	MAF_INRAE=10.127;MAF_USDA=14.118
NC_035081.1	71072745	.	A	G	.	.	MAF_INRAE=16.667;MAF_USDA=11.475
NC_035081.1	71072746	.	G	T	.	.	MAF_INRAE=50.0;MAF_USDA=36.471
NC_035081.1	71072752	.	C	T	.	.	MAF_INRAE=10.759;MAF_USDA=14.706
NC_035081.1	71072844	.	T	G	.	.	MAF_INRAE=10.759;MAF_USDA=8.333
NC_035081.1	71072855	.	G	T	.	.	MAF_INRAE=10.759;MAF_USDA=14.706
NC_035081.1	71072895	.	C	T	.	.	MAF_INRAE=10.759;MAF_USDA=14.706
NC_035081.1	71072900	.	G	A	.	.	MAF_INRAE=16.667;MAF_USDA=2.459
NC_035081.1	71072901	.	C	T	.	.	MAF_INRAE=16.667;MAF_USDA=2.459
NC_035081.1	71072902	.	T	A	.	.	MAF_INRAE=16.667;MAF_USDA=2.459
NC_035081.1	71072929	.	C	T	.	.	MAF_USDA=7.059
NC_035081.1	71072935	.	T	A	.	.	MAF_INRAE=10.759;MAF_USDA=20.0
NC_035081.1	71072946	.	T	C	.	.	MAF_INRAE=10.759;MAF_USDA=21.765
NC_035081.1	71072951	.	C	T	.	.	MAF_USDA=7.059
NC_035081.1	71072973	.	C	T	.	.	MAF_INRAE=10.759;MAF_USDA=14.706
NC_035081.1	71072995	.	C	T	.	.	MAF_INRAE=10.759;MAF_USDA=20.0
NC_035081.1	71073073	.	T	A	.	.	MAF_INRAE=34.177;MAF_USDA=25.294
NC_035081.1	71073115	.	C	A	.	.	MAF_INRAE=18.354;MAF_USDA=12.353
NC_035081.1	71073131	.	C	T	.	.	MAF_INRAE=10.526;MAF_USDA=14.706
NC_035081.1	71073252	.	C	A	.	.	MAF_USDA=3.279
NC_035081.1	71073263	.	T	C	.	.	MAF_INRAE=39.241;MAF_USDA=43.529
NC_035081.1	71073269	.	A	T	.	.	MAF_INRAE=50.0;MAF_USDA=35.294
NC_035081.1	71073293	.	A	G	.	.	MAF_INRAE=10.759;MAF_USDA=20.588
NC_035081.1	71073300	.	A	C	.	.	MAF_INRAE=39.241;MAF_USDA=42.941
NC_035081.1	71073317	.	A	T	.	.	MAF_USDA=1.639
NC_035081.1	71073324	.	C	A	.	.	MAF_USDA=1.639
NC_035081.1	71073469	.	C	A	.	.	MAF_USDA=4.167
NC_035081.1	71073490	.	G	T	.	.	MAF_USDA=33.333
NC_035081.1	71073499	.	A	T	.	.	MAF_USDA=4.167
NC_035081.1	71073528	.	C	T	.	.	MAF_INRAE=17.5;MAF_USDA=8.475
NC_035081.1	71073640	.	G	T	.	.	MAF_INRAE=10.759
NC_035081.1	71073651	.	A	G	.	.	MAF_INRAE=10.759;MAF_USDA=19.412
NC_035081.1	71073757	.	T	C	.	.	MAF_INRAE=16.667
NC_035081.1	71073791	.	A	G	.	.	MAF_INRAE=18.354;MAF_USDA=13.529
NC_035081.1	71073800	.	C	T	.	.	MAF_USDA=3.279
NC_035081.1	71073842	.	C	T	.	.	MAF_USDA=1.639
NC_035081.1	71073850	.	C	G	.	.	MAF_INRAE=50.0;MAF_USDA=36.471
NC_035081.1	71073875	.	T	A	.	.	MAF_INRAE=10.127
NC_035081.1	71073894	.	A	T	.	.	MAF_INRAE=3.333;MAF_USDA=7.647
NC_035081.1	71073912	.	C	G	.	.	MAF_INRAE=34.177;MAF_USDA=25.882
NC_035081.1	71073915	.	A	T	.	.	MAF_INRAE=10.759;MAF_USDA=14.118
NC_035081.1	71073924	.	G	A	.	.	MAF_INRAE=10.759;MAF_USDA=14.706
NC_035081.1	71073936	.	T	C	.	.	MAF_INRAE=3.333;MAF_USDA=1.765
NC_035081.1	71073952	.	A	G	.	.	MAF_USDA=6.25
NC_035081.1	71073978	.	C	T	.	.	MAF_USDA=2.459
NC_035081.1	71074019	.	C	T	.	.	MAF_USDA=3.279
NC_035081.1	71074020	.	A	G	.	.	MAF_INRAE=39.873;MAF_USDA=42.941
NC_035081.1	71074024	.	G	A	.	.	MAF_INRAE=15.0;MAF_USDA=7.059
NC_035081.1	71074059	.	G	A	.	.	MAF_USDA=6.25
NC_035081.1	71074065	.	T	C	.	.	MAF_INRAE=10.759;MAF_USDA=20.0
NC_035081.1	71074083	.	C	A	.	.	MAF_INRAE=10.759;MAF_USDA=20.0
NC_035081.1	71074118	.	A	G	.	.	MAF_USDA=8.197
NC_035081.1	71074119	.	C	T	.	.	MAF_INRAE=10.759;MAF_USDA=14.118
NC_035081.1	71074132	.	G	A	.	.	MAF_INRAE=10.127;MAF_USDA=14.118
NC_035081.1	71074139	.	A	T	.	.	MAF_INRAE=37.342;MAF_USDA=27.647
NC_035081.1	71074161	.	C	A	.	.	MAF_USDA=8.197
NC_035081.1	71074162	.	A	G	.	.	MAF_INRAE=39.241;MAF_USDA=44.262
NC_035081.1	71074193	.	T	A	.	.	MAF_USDA=2.459
NC_035081.1	71074201	.	G	C	.	.	MAF_USDA=2.459
NC_035081.1	71074210	.	G	T	.	.	MAF_USDA=2.459
NC_035081.1	71074220	.	G	T	.	.	MAF_USDA=4.098
NC_035081.1	71074235	.	G	T	.	.	MAF_INRAE=18.333
NC_035081.1	71074243	.	T	A	.	.	MAF_USDA=5.738
NC_035081.1	71074252	.	C	T	.	.	MAF_USDA=5.294
NC_035081.1	71074270	.	T	A	.	.	MAF_INRAE=10.759;MAF_USDA=14.706
NC_035081.1	71074288	.	T	A	.	.	MAF_USDA=1.639
NC_035081.1	71074311	.	A	T	.	.	MAF_USDA=4.918
NC_035081.1	71074324	.	C	T	.	.	MAF_USDA=1.639
NC_035081.1	71074333	.	C	A	.	.	MAF_USDA=4.918
NC_035081.1	71074388	.	G	A	.	.	MAF_USDA=6.25
NC_035081.1	71074436	.	C	A	.	.	MAF_INRAE=10.127;MAF_USDA=11.176
NC_035081.1	71074473	.	C	T	.	.	MAF_USDA=2.459
NC_035081.1	71074495	.	G	A	.	.	MAF_INRAE=10.127;MAF_USDA=17.647
NC_035081.1	71074545	.	C	T	.	.	MAF_INRAE=10.127
NC_035081.1	71074546	.	G	A	.	.	MAF_USDA=3.279
NC_035081.1	71074586	.	G	A	.	.	MAF_USDA=1.639
NC_035081.1	71074710	.	C	T	.	.	MAF_USDA=2.459
NC_035081.1	71074712	.	C	T	.	.	MAF_INRAE=22.5;MAF_USDA=8.235
NC_035081.1	71074723	.	G	T	.	.	MAF_USDA=2.459
NC_035081.1	71074791	.	A	G	.	.	MAF_INRAE=39.241;MAF_USDA=44.118
NC_035081.1	71074810	.	C	A	.	.	MAF_INRAE=10.759;MAF_USDA=13.529
NC_035081.1	71074911	.	C	A	.	.	MAF_USDA=2.459
NC_035081.1	71074926	.	T	A	.	.	MAF_INRAE=5.0
NC_035081.1	71074929	.	G	T	.	.	MAF_INRAE=9.494;MAF_USDA=15.882
NC_035081.1	71074954	.	T	G	.	.	MAF_INRAE=10.127;MAF_USDA=19.412
NC_035081.1	71074983	.	G	A	.	.	MAF_INRAE=10.127
NC_035081.1	71074986	.	G	T	.	.	MAF_INRAE=10.127;MAF_USDA=18.824
NC_035081.1	71075092	.	T	C	.	.	MAF_USDA=27.647
NC_035081.1	71075127	.	T	G	.	.	MAF_USDA=8.197
NC_035081.1	71075142	.	A	C	.	.	MAF_INRAE=10.759;MAF_USDA=21.176
NC_035081.1	71075153	.	T	C	.	.	MAF_INRAE=50.0;MAF_USDA=37.647
NC_035081.1	71075223	.	A	T	.	.	MAF_USDA=2.459
NC_035081.1	71075263	.	C	T	.	.	MAF_INRAE=10.127
NC_035081.1	71075264	.	T	G	.	.	MAF_USDA=2.5
NC_035081.1	71075375	.	T	G	.	.	MAF_INRAE=18.354;MAF_USDA=12.941
NC_035081.1	71075438	.	A	G	.	.	MAF_INRAE=16.667;MAF_USDA=8.197
NC_035081.1	71075532	.	T	G	.	.	MAF_INRAE=10.127
NC_035081.1	71075533	.	T	G	.	.	MAF_INRAE=10.759;MAF_USDA=19.412
NC_035081.1	71075539	.	C	A	.	.	MAF_INRAE=10.127
NC_035081.1	71075546	.	G	T	.	.	MAF_USDA=2.459
NC_035081.1	71075675	.	C	A	.	.	MAF_INRAE=10.127
NC_035081.1	71075689	.	G	A	.	.	MAF_INRAE=29.114;MAF_USDA=27.059
NC_035081.1	71075718	.	A	G	.	.	MAF_USDA=3.279
NC_035081.1	71075776	.	A	G	.	.	MAF_INRAE=29.114;MAF_USDA=34.118
NC_035081.1	71075793	.	G	T	.	.	MAF_INRAE=29.114;MAF_USDA=34.118
NC_035081.1	71075841	.	C	A	.	.	MAF_INRAE=28.481;MAF_USDA=34.118
NC_035081.1	71075887	.	T	C	.	.	MAF_INRAE=41.772;MAF_USDA=34.706
NC_035081.1	71076012	.	G	T	.	.	MAF_INRAE=10.127;MAF_USDA=25.294
NC_035081.1	71076091	.	T	A	.	.	MAF_USDA=2.459
NC_035081.1	71076126	.	A	G	.	.	MAF_INRAE=23.333;MAF_USDA=21.765
NC_035081.1	71076246	.	G	A	.	.	MAF_INRAE=8.861
NC_035081.1	71076251	.	C	T	.	.	MAF_USDA=2.459
NC_035081.1	71076255	.	T	C	.	.	MAF_INRAE=43.038;MAF_USDA=34.706
NC_035081.1	71076260	.	C	A	.	.	MAF_USDA=6.25
NC_035081.1	71076299	.	G	C	.	.	MAF_INRAE=43.671;MAF_USDA=41.765
NC_035081.1	71076340	.	G	A	.	.	MAF_USDA=2.459
NC_035081.1	71076362	.	G	T	.	.	MAF_INRAE=31.646;MAF_USDA=22.941
NC_035081.1	71076421	.	G	A	.	.	MAF_INRAE=44.304;MAF_USDA=38.235
NC_035081.1	71076436	.	T	A	.	.	MAF_INRAE=10.127;MAF_USDA=3.529
NC_035081.1	71076451	.	G	A	.	.	MAF_INRAE=10.127;MAF_USDA=13.529
NC_035081.1	71076532	.	G	A	.	.	MAF_USDA=4.118
NC_035081.1	71076599	.	A	G	.	.	MAF_INRAE=15.0;MAF_USDA=6.557
NC_035081.1	71076714	.	A	C	.	.	MAF_INRAE=27.848;MAF_USDA=30.0
NC_035081.1	71076961	.	T	G	.	.	MAF_INRAE=15.19;MAF_USDA=15.294
NC_035081.1	71077009	.	G	C	.	.	MAF_INRAE=10.759;MAF_USDA=14.118
NC_035081.1	71077019	.	A	C	.	.	MAF_INRAE=10.127;MAF_USDA=4.918
NC_035081.1	71077470	.	C	T	.	.	MAF_INRAE=12.658;MAF_USDA=4.706
NC_035081.1	71077522	.	C	A	.	.	MAF_USDA=6.667
NC_035081.1	71077538	.	C	T	.	.	MAF_USDA=13.333
NC_035081.1	71077683	.	G	T	.	.	MAF_INRAE=34.81;MAF_USDA=23.529
NC_035081.1	71077777	.	T	A	.	.	MAF_USDA=4.098
NC_035081.1	71077840	.	A	G	.	.	MAF_USDA=3.333
NC_035081.1	71077850	.	G	C	.	.	MAF_INRAE=10.759;MAF_USDA=13.69
NC_035081.1	71077865	.	G	A	.	.	MAF_USDA=4.167
NC_035081.1	71077920	.	A	C	.	.	MAF_USDA=5.738
NC_035081.1	71078050	.	T	G	.	.	MAF_INRAE=13.291;MAF_USDA=10.714
NC_035081.1	71078054	.	C	A	.	.	MAF_INRAE=8.333;MAF_USDA=1.176
NC_035081.1	71078080	.	G	A	.	.	MAF_INRAE=18.333;MAF_USDA=7.377
NC_035081.1	71078130	.	T	A	.	.	MAF_USDA=8.333
NC_035081.1	71078131	.	T	A	.	.	MAF_USDA=18.75
NC_035081.1	71078141	.	T	A	.	.	MAF_INRAE=34.167;MAF_USDA=29.167
NC_035081.1	71078167	.	T	G	.	.	MAF_INRAE=12.658;MAF_USDA=5.294
NC_035081.1	71078308	.	G	C	.	.	MAF_USDA=14.706
NC_035081.1	71078529	.	G	T	.	.	MAF_USDA=1.639
NC_035081.1	71078533	.	C	T	.	.	MAF_INRAE=35.0;MAF_USDA=11.475
NC_035081.1	71078678	.	G	A	.	.	MAF_INRAE=34.167;MAF_USDA=37.059
NC_035081.1	71078707	.	A	C	.	.	MAF_USDA=1.639
NC_035081.1	71078790	.	G	T	.	.	MAF_INRAE=12.658;MAF_USDA=11.176
NC_035081.1	71078996	.	G	A	.	.	MAF_USDA=1.639
NC_035081.1	71079074	.	T	C	.	.	MAF_USDA=1.639
NC_035081.1	71079107	.	T	C	.	.	MAF_INRAE=3.333;MAF_USDA=2.083
NC_035081.1	71079214	.	T	C	.	.	MAF_INRAE=18.333;MAF_USDA=19.643
NC_035081.1	71079268	.	T	A	.	.	MAF_INRAE=50.0;MAF_USDA=24.706
NC_035081.1	71079270	.	A	T	.	.	MAF_INRAE=19.167;MAF_USDA=12.941
NC_035081.1	71079272	.	G	T	.	.	MAF_USDA=7.377
NC_035081.1	71079288	.	C	A	.	.	MAF_INRAE=12.658
NC_035081.1	71079291	.	G	T	.	.	MAF_USDA=1.639
NC_035081.1	71079322	.	A	C	.	.	MAF_INRAE=12.658;MAF_USDA=7.738
NC_035081.1	71079356	.	T	A	.	.	MAF_INRAE=38.608;MAF_USDA=47.024
NC_035081.1	71079357	.	G	C	.	.	MAF_INRAE=45.833
NC_035081.1	71079387	.	T	C	.	.	MAF_INRAE=34.81;MAF_USDA=21.176
NC_035081.1	71079395	.	A	G	.	.	MAF_USDA=3.279
NC_035081.1	71079428	.	G	A	.	.	MAF_INRAE=10.127
NC_035081.1	71079495	.	G	T	.	.	MAF_USDA=8.824
NC_035081.1	71079546	.	A	T	.	.	MAF_USDA=6.25
NC_035081.1	71079596	.	C	A	.	.	MAF_USDA=2.459
NC_035081.1	71079606	.	A	T	.	.	MAF_USDA=1.639
NC_035081.1	71079607	.	T	A	.	.	MAF_USDA=1.639
NC_035081.1	71079645	.	A	C	.	.	MAF_USDA=3.279
NC_035081.1	71079656	.	G	T	.	.	MAF_USDA=1.639
NC_035081.1	71079708	.	G	T	.	.	MAF_USDA=5.738
NC_035081.1	71079749	.	G	A	.	.	MAF_INRAE=21.519;MAF_USDA=17.059
NC_035081.1	71079838	.	A	G	.	.	MAF_USDA=2.5
NC_035081.1	71079841	.	C	T	.	.	MAF_USDA=4.167
NC_035081.1	71079883	.	A	C	.	.	MAF_INRAE=39.241;MAF_USDA=48.824
NC_035081.1	71079928	.	A	T	.	.	MAF_USDA=4.098
NC_035081.1	71079959	.	A	G	.	.	MAF_USDA=1.639
NC_035081.1	71079974	.	A	T	.	.	MAF_INRAE=10.526;MAF_USDA=5.882
NC_035081.1	71079996	.	A	G	.	.	MAF_USDA=6.25
NC_035081.1	71080023	.	G	A	.	.	MAF_INRAE=3.333;MAF_USDA=2.083
NC_035081.1	71080043	.	C	T	.	.	MAF_INRAE=15.789;MAF_USDA=48.824
NC_035081.1	71080044	.	C	T	.	.	MAF_USDA=49.412
NC_035081.1	71080064	.	G	A	.	.	MAF_INRAE=15.789;MAF_USDA=20.588
NC_035081.1	71080113	.	C	A	.	.	MAF_USDA=12.295
NC_035081.1	71080162	.	C	A	.	.	MAF_INRAE=15.789
NC_035081.1	71080563	.	A	C	.	.	MAF_USDA=45.882
NC_035081.1	71080577	.	T	A	.	.	MAF_USDA=47.917
NC_035081.1	71080611	.	T	G	.	.	MAF_USDA=4.167
NC_035081.1	71080617	.	TTTGGTTAACTGTTTAAGACG	TTTGGTTAACTGTTTAAGACA	.	.	MAF_USDA=50.0
NC_035081.1	71080653	.	A	T	.	.	MAF_USDA=47.826
NC_035081.1	71080656	.	G	A	.	.	MAF_USDA=2.459
NC_035081.1	71080662	.	A	G	.	.	MAF_USDA=45.652
NC_035081.1	71080664	.	T	C	.	.	MAF_USDA=47.826
NC_035081.1	71080710	.	G	A	.	.	MAF_USDA=39.583
NC_035081.1	71080735	.	G	A	.	.	MAF_USDA=2.083
NC_035081.1	71080746	.	C	A	.	.	MAF_USDA=2.941
NC_035081.1	71080750	.	T	G	.	.	MAF_USDA=48.235
NC_035081.1	71080777	.	C	T	.	.	MAF_USDA=3.279
NC_035081.1	71080778	.	G	T	.	.	MAF_USDA=9.016
NC_035081.1	71080784	.	C	T	.	.	MAF_INRAE=2.5;MAF_USDA=2.083
NC_035081.1	71080801	.	C	A	.	.	MAF_INRAE=21.053;MAF_USDA=7.059
NC_035081.1	71080819	.	G	A	.	.	MAF_USDA=6.471
NC_035081.1	71080840	.	T	C	.	.	MAF_INRAE=20.0;MAF_USDA=5.294
NC_035081.1	71080851	.	T	A	.	.	MAF_INRAE=20.0;MAF_USDA=2.083
NC_035081.1	71080879	.	T	G	.	.	MAF_USDA=2.459
NC_035081.1	71080899	.	T	C	.	.	MAF_USDA=3.279
NC_035081.1	71080906	.	A	G	.	.	MAF_USDA=1.639
NC_035081.1	71080930	.	C	T	.	.	MAF_USDA=8.197
NC_035081.1	71080938	.	C	A	.	.	MAF_INRAE=38.608;MAF_USDA=48.824
NC_035081.1	71080945	.	T	A	.	.	MAF_USDA=2.459
NC_035081.1	71081048	.	G	A	.	.	MAF_INRAE=40.506;MAF_USDA=49.412
NC_035081.1	71081102	.	G	A	.	.	MAF_USDA=2.459
NC_035081.1	71081132	.	T	G	.	.	MAF_USDA=8.197
NC_035081.1	71081162	.	T	C	.	.	MAF_USDA=4.098
NC_035081.1	71081218	.	C	T	.	.	MAF_INRAE=39.241;MAF_USDA=47.647
NC_035081.1	71081285	.	A	G	.	.	MAF_INRAE=16.667
NC_035081.1	71081299	.	A	G	.	.	MAF_INRAE=39.873;MAF_USDA=47.059
NC_035081.1	71081307	.	G	A	.	.	MAF_USDA=7.377
NC_035081.1	71082103	.	T	G	.	.	MAF_USDA=5.952
NC_035081.1	71082178	.	C	A	.	.	MAF_USDA=2.459
NC_035081.1	71082179	.	A	G	.	.	MAF_USDA=2.459
NC_035081.1	71082184	.	T	G	.	.	MAF_USDA=2.459
NC_035081.1	71082191	.	G	A	.	.	MAF_USDA=1.639
NC_035081.1	71082211	.	C	G	.	.	MAF_USDA=6.471
NC_035081.1	71082212	.	G	T	.	.	MAF_USDA=6.471
NC_035081.1	71082213	.	G	C	.	.	MAF_USDA=8.197
NC_035081.1	71082307	.	A	T	.	.	MAF_USDA=7.377
NC_035081.1	71082347	.	C	A	.	.	MAF_USDA=12.941
NC_035081.1	71082391	.	A	G	.	.	MAF_USDA=4.098
NC_035081.1	71082401	.	G	A	.	.	MAF_INRAE=39.167;MAF_USDA=37.647
NC_035081.1	71082406	.	C	T	.	.	MAF_INRAE=14.167;MAF_USDA=22.917
NC_035081.1	71082408	.	A	T	.	.	MAF_INRAE=14.167;MAF_USDA=22.917
NC_035081.1	71082409	.	A	T	.	.	MAF_INRAE=14.167;MAF_USDA=22.917
NC_035081.1	71082439	.	T	C	.	.	MAF_USDA=6.557
NC_035081.1	71082461	.	A	C	.	.	MAF_USDA=4.098
NC_035081.1	71082464	.	T	A	.	.	MAF_USDA=3.279
NC_035081.1	71082485	.	C	T	.	.	MAF_USDA=2.459
NC_035081.1	71082511	.	C	T	.	.	MAF_INRAE=16.456;MAF_USDA=7.647
NC_035081.1	71082516	.	T	C	.	.	MAF_INRAE=38.333;MAF_USDA=44.118
NC_035081.1	71082666	.	G	A	.	.	MAF_USDA=4.098
NC_035081.1	71082695	.	A	C	.	.	MAF_USDA=3.279
NC_035081.1	71082701	.	G	T	.	.	MAF_USDA=6.25
NC_035081.1	71082710	.	A	C	.	.	MAF_USDA=10.833
NC_035081.1	71082719	.	T	A	.	.	MAF_USDA=10.833
NC_035081.1	71082727	.	T	G	.	.	MAF_INRAE=11.392
NC_035081.1	71082732	.	A	T	.	.	MAF_USDA=1.19
NC_035081.1	71082751	.	T	A	.	.	MAF_INRAE=36.842;MAF_USDA=39.583
NC_035081.1	71082763	.	C	T	.	.	MAF_USDA=4.098
NC_035081.1	71082773	.	A	C	.	.	MAF_INRAE=11.392;MAF_USDA=10.119
NC_035081.1	71082775	.	A	G	.	.	MAF_INRAE=16.667;MAF_USDA=25.0
NC_035081.1	71082794	.	T	A	.	.	MAF_INRAE=11.392;MAF_USDA=12.353
NC_035081.1	71082795	.	C	G	.	.	MAF_INRAE=9.167;MAF_USDA=11.176
NC_035081.1	71082811	.	G	A	.	.	MAF_INRAE=35.0;MAF_USDA=40.588
NC_035081.1	71082898	.	T	C	.	.	MAF_INRAE=39.241;MAF_USDA=48.824
NC_035081.1	71083009	.	G	A	.	.	MAF_INRAE=39.873;MAF_USDA=48.824
NC_035081.1	71083058	.	T	G	.	.	MAF_INRAE=20.0
NC_035081.1	71083118	.	C	T	.	.	MAF_USDA=1.639
NC_035081.1	71083135	.	C	T	.	.	MAF_USDA=2.459
NC_035081.1	71083158	.	G	T	.	.	MAF_USDA=1.639
NC_035081.1	71083164	.	C	A	.	.	MAF_USDA=3.279
NC_035081.1	71083183	.	A	G	.	.	MAF_INRAE=38.608;MAF_USDA=49.412
NC_035081.1	71083198	.	C	A	.	.	MAF_INRAE=10.759;MAF_USDA=14.706
NC_035081.1	71083202	.	C	A	.	.	MAF_USDA=3.279
NC_035081.1	71083354	.	G	A	.	.	MAF_INRAE=39.241;MAF_USDA=48.235
NC_035081.1	71083462	.	C	T	.	.	MAF_USDA=1.639
NC_035081.1	71083467	.	T	C	.	.	MAF_INRAE=9.167;MAF_USDA=6.471
NC_035081.1	71083503	.	T	C	.	.	MAF_INRAE=9.167;MAF_USDA=6.471
NC_035081.1	71083506	.	T	G	.	.	MAF_USDA=2.083
NC_035081.1	71083514	.	G	A	.	.	MAF_USDA=2.083
NC_035081.1	71083519	.	T	G	.	.	MAF_INRAE=15.19
NC_035081.1	71083576	.	C	A	.	.	MAF_INRAE=36.842;MAF_USDA=1.176
NC_035081.1	71083646	.	A	C	.	.	MAF_INRAE=34.81;MAF_USDA=22.941
NC_035081.1	71083678	.	A	T	.	.	MAF_USDA=2.459
NC_035081.1	71083686	.	G	A	.	.	MAF_USDA=5.738
NC_035081.1	71083687	.	G	T	.	.	MAF_INRAE=25.833;MAF_USDA=27.059
NC_035081.1	71083690	.	T	C	.	.	MAF_INRAE=44.167;MAF_USDA=26.471
NC_035081.1	71083697	.	A	G	.	.	MAF_USDA=5.294
NC_035081.1	71083742	.	T	G	.	.	MAF_INRAE=2.5
NC_035081.1	71083743	.	C	A	.	.	MAF_USDA=13.115
NC_035081.1	71083774	.	A	G	.	.	MAF_USDA=4.098
NC_035081.1	71083782	.	A	C	.	.	MAF_INRAE=10.759;MAF_USDA=24.706
NC_035081.1	71083801	.	A	G	.	.	MAF_USDA=1.639
NC_035081.1	71083812	.	T	C	.	.	MAF_USDA=1.639
NC_035081.1	71083889	.	G	A	.	.	MAF_INRAE=42.405;MAF_USDA=35.417
NC_035081.1	71083924	.	T	A	.	.	MAF_USDA=2.459
NC_035081.1	71083984	.	A	G	.	.	MAF_INRAE=18.354;MAF_USDA=15.294
NC_035081.1	71084099	.	T	G	.	.	MAF_INRAE=43.038;MAF_USDA=42.353
NC_035081.1	71084134	.	C	A	.	.	MAF_USDA=7.377
NC_035081.1	71084140	.	T	G	.	.	MAF_INRAE=34.167;MAF_USDA=37.647
NC_035081.1	71084177	.	C	T	.	.	MAF_INRAE=3.333;MAF_USDA=9.412
NC_035081.1	71084193	.	T	A	.	.	MAF_USDA=4.098
NC_035081.1	71084195	.	C	T	.	.	MAF_INRAE=18.354;MAF_USDA=18.235
NC_035081.1	71084241	.	C	A	.	.	MAF_USDA=7.059
NC_035081.1	71084243	.	A	G	.	.	MAF_INRAE=18.333
NC_035081.1	71084257	.	T	G	.	.	MAF_INRAE=18.354;MAF_USDA=17.059
NC_035081.1	71084353	.	C	A	.	.	MAF_INRAE=39.873;MAF_USDA=47.647
NC_035081.1	71084557	.	C	A	.	.	MAF_USDA=7.059
NC_035081.1	71084629	.	A	T	.	.	MAF_USDA=7.059
NC_035081.1	71084661	.	C	A	.	.	MAF_INRAE=42.405;MAF_USDA=35.294
NC_035081.1	71084728	.	A	C	.	.	MAF_INRAE=39.241;MAF_USDA=41.765
NC_035081.1	71084761	.	A	C	.	.	MAF_USDA=7.377
NC_035081.1	71084835	.	A	C	.	.	MAF_INRAE=18.354;MAF_USDA=15.882
NC_035081.1	71084896	.	G	T	.	.	MAF_INRAE=18.333;MAF_USDA=8.824
NC_035081.1	71084908	.	G	A	.	.	MAF_INRAE=42.405;MAF_USDA=34.118
NC_035081.1	71085269	.	T	C	.	.	MAF_USDA=6.522
NC_035081.1	71085367	.	A	G	.	.	MAF_INRAE=10.526
NC_035081.1	71085441	.	T	A	.	.	MAF_USDA=1.667
NC_035081.1	71085486	.	A	C	.	.	MAF_USDA=42.5
NC_035081.1	71085499	.	T	G	.	.	MAF_USDA=6.667
NC_035081.1	71085583	.	T	C	.	.	MAF_USDA=2.459
NC_035081.1	71085682	.	A	T	.	.	MAF_INRAE=38.608;MAF_USDA=43.529
NC_035081.1	71085684	.	C	T	.	.	MAF_INRAE=45.833;MAF_USDA=43.529
NC_035081.1	71085690	.	A	C	.	.	MAF_INRAE=18.354;MAF_USDA=16.471
NC_035081.1	71085698	.	T	G	.	.	MAF_USDA=1.639
NC_035081.1	71085716	.	G	T,C	.	.	MAF_INRAE=15.789
NC_035081.1	71085839	.	G	A	.	.	MAF_INRAE=29.114;MAF_USDA=20.492
NC_035081.1	71085856	.	T	C	.	.	MAF_INRAE=42.405;MAF_USDA=36.066
NC_035081.1	71085928	.	C	T	.	.	MAF_USDA=1.19
NC_035081.1	71086123	.	T	G	.	.	MAF_INRAE=39.241;MAF_USDA=39.412
NC_035081.1	71086178	.	C	T	.	.	MAF_INRAE=22.152
NC_035081.1	71086193	.	G	A	.	.	MAF_USDA=4.098
NC_035081.1	71086194	.	T	G	.	.	MAF_USDA=4.918
NC_035081.1	71086208	.	C	G	.	.	MAF_USDA=1.639
NC_035081.1	71086229	.	C	T	.	.	MAF_INRAE=37.975;MAF_USDA=40.0
NC_035081.1	71086324	.	T	G	.	.	MAF_USDA=3.279
NC_035081.1	71086426	.	A	T	.	.	MAF_INRAE=18.987;MAF_USDA=15.294
NC_035081.1	71086441	.	A	T	.	.	MAF_INRAE=3.333;MAF_USDA=15.294
NC_035081.1	71086475	.	C	T	.	.	MAF_INRAE=38.608;MAF_USDA=37.647
NC_035081.1	71086511	.	A	T	.	.	MAF_INRAE=38.608;MAF_USDA=38.235
NC_035081.1	71086557	.	G	C	.	.	MAF_INRAE=38.608;MAF_USDA=38.824
NC_035081.1	71086576	.	A	G	.	.	MAF_INRAE=37.975;MAF_USDA=38.824
NC_035081.1	71086606	.	A	C	.	.	MAF_INRAE=18.333;MAF_USDA=8.235
NC_035081.1	71086722	.	G	C	.	.	MAF_INRAE=39.241;MAF_USDA=38.824
NC_035081.1	71086723	.	G	T	.	.	MAF_INRAE=18.354;MAF_USDA=14.706
NC_035081.1	71086782	.	A	G	.	.	MAF_INRAE=39.241;MAF_USDA=38.235
NC_035081.1	71086799	.	C	T	.	.	MAF_USDA=4.098
NC_035081.1	71086824	.	T	G	.	.	MAF_INRAE=7.5
NC_035081.1	71086912	.	G	C	.	.	MAF_INRAE=3.333;MAF_USDA=15.294
NC_035081.1	71086987	.	G	T	.	.	MAF_INRAE=27.215;MAF_USDA=31.25
NC_035081.1	71086992	.	T	G	.	.	MAF_INRAE=39.241;MAF_USDA=38.824
NC_035081.1	71087023	.	C	T	.	.	MAF_USDA=4.098
NC_035081.1	71087024	.	A	G	.	.	MAF_USDA=9.412
NC_035081.1	71087097	.	C	T	.	.	MAF_INRAE=16.456;MAF_USDA=7.647
NC_035081.1	71087104	.	A	T	.	.	MAF_USDA=4.918
NC_035081.1	71087111	.	A	C	.	.	MAF_INRAE=39.241;MAF_USDA=48.235
NC_035081.1	71087123	.	A	T	.	.	MAF_USDA=2.459
NC_035081.1	71087163	.	C	T	.	.	MAF_INRAE=43.038;MAF_USDA=34.118
NC_035081.1	71087177	.	T	A	.	.	MAF_USDA=9.412
NC_035081.1	71087187	.	G	T	.	.	MAF_INRAE=39.873;MAF_USDA=38.824
NC_035081.1	71087247	.	G	A	.	.	MAF_USDA=2.459
NC_035081.1	71087255	.	T	C	.	.	MAF_INRAE=39.241;MAF_USDA=48.235
NC_035081.1	71087299	.	C	A	.	.	MAF_USDA=2.353
NC_035081.1	71087308	.	C	G	.	.	MAF_INRAE=18.354;MAF_USDA=18.235
NC_035081.1	71087389	.	C	G	.	.	MAF_USDA=6.25
NC_035081.1	71087457	.	T	G	.	.	MAF_USDA=4.167
NC_035081.1	71087471	.	C	G	.	.	MAF_USDA=49.405
NC_035081.1	71087503	.	A	G	.	.	MAF_USDA=47.917
NC_035081.1	71087510	.	T	C	.	.	MAF_USDA=50.0
NC_035081.1	71087537	.	C	A	.	.	MAF_USDA=25.0
NC_035081.1	71087561	.	C	A	.	.	MAF_USDA=29.878
NC_035081.1	71087669	.	T	A	.	.	MAF_INRAE=1.667;MAF_USDA=6.557
NC_035081.1	71087685	.	T	C	.	.	MAF_INRAE=18.354;MAF_USDA=14.118
NC_035081.1	71087706	.	C	T	.	.	MAF_INRAE=31.667;MAF_USDA=33.333
NC_035081.1	71087733	.	G	A	.	.	MAF_USDA=7.377
NC_035081.1	71087766	.	T	G	.	.	MAF_USDA=2.459
NC_035081.1	71087785	.	C	A	.	.	MAF_INRAE=10.0
NC_035081.1	71087845	.	T	C	.	.	MAF_INRAE=6.667;MAF_USDA=8.333
NC_035081.1	71087846	.	G	A	.	.	MAF_INRAE=6.667;MAF_USDA=8.333
NC_035081.1	71087847	.	C	A	.	.	MAF_INRAE=33.333;MAF_USDA=31.25
NC_035081.1	71087864	.	T	G	.	.	MAF_INRAE=3.333
NC_035081.1	71087884	.	G	T	.	.	MAF_INRAE=1.667
NC_035081.1	71087888	.	G	A	.	.	MAF_USDA=3.279
NC_035081.1	71087901	.	T	A	.	.	MAF_INRAE=17.5
NC_035081.1	71087969	.	A	G	.	.	MAF_USDA=6.25
NC_035081.1	71087970	.	C	A	.	.	MAF_USDA=6.25
NC_035081.1	71087971	.	T	C	.	.	MAF_USDA=6.25
NC_035081.1	71087972	.	T	A	.	.	MAF_USDA=6.25
NC_035081.1	71088052	.	G	A	.	.	MAF_INRAE=15.789;MAF_USDA=39.412
NC_035081.1	71088140	.	C	A	.	.	MAF_INRAE=25.316;MAF_USDA=21.765
NC_035081.1	71088141	.	T	A	.	.	MAF_INRAE=18.333;MAF_USDA=21.765
NC_035081.1	71088196	.	G	A	.	.	MAF_USDA=3.279
NC_035081.1	71089650	.	C	T	.	.	MAF_INRAE=36.709;MAF_USDA=40.0
NC_035081.1	71089776	.	T	C	.	.	MAF_INRAE=38.608;MAF_USDA=36.471
NC_035081.1	71089797	.	C	T	.	.	MAF_INRAE=38.608;MAF_USDA=40.588
NC_035081.1	71089798	.	T	A	.	.	MAF_INRAE=45.833;MAF_USDA=41.176
NC_035081.1	71089912	.	A	G	.	.	MAF_INRAE=5.263;MAF_USDA=11.765
NC_035081.1	71089926	.	G	A	.	.	MAF_INRAE=40.506;MAF_USDA=39.412
NC_035081.1	71090040	.	G	A	.	.	MAF_INRAE=10.127
NC_035081.1	71090232	.	C	A	.	.	MAF_USDA=41.765
NC_035081.1	71090343	.	A	G	.	.	MAF_INRAE=38.608;MAF_USDA=42.353
NC_035081.1	71090405	.	C	T	.	.	MAF_USDA=5.952
NC_035081.1	71090481	.	T	C	.	.	MAF_USDA=6.471
NC_035081.1	71090482	.	T	C	.	.	MAF_INRAE=46.667;MAF_USDA=39.412
NC_035081.1	71090502	.	C	G	.	.	MAF_USDA=2.459
NC_035081.1	71090626	.	G	T	.	.	MAF_INRAE=20.833;MAF_USDA=40.0
NC_035081.1	71090638	.	C	G	.	.	MAF_INRAE=33.544;MAF_USDA=12.941
NC_035081.1	71090648	.	C	G	.	.	MAF_USDA=2.459
NC_035081.1	71090756	.	G	T	.	.	MAF_INRAE=25.949;MAF_USDA=27.647
NC_035081.1	71090963	.	A	G	.	.	MAF_INRAE=41.772;MAF_USDA=37.059
NC_035081.1	71091052	.	A	G	.	.	MAF_INRAE=26.582;MAF_USDA=40.588
NC_035081.1	71091077	.	A	G	.	.	MAF_INRAE=26.582;MAF_USDA=40.0
NC_035081.1	71091166	.	C	A	.	.	MAF_INRAE=18.333;MAF_USDA=13.095
NC_035081.1	71091186	.	C	T	.	.	MAF_USDA=4.167
NC_035081.1	71091200	.	A	G	.	.	MAF_INRAE=26.582;MAF_USDA=40.476
NC_035081.1	71091300	.	G	A	.	.	MAF_INRAE=18.333;MAF_USDA=17.059
NC_035081.1	71091301	.	C	A	.	.	MAF_INRAE=18.333;MAF_USDA=17.059
NC_035081.1	71091305	.	T	C	.	.	MAF_INRAE=22.785;MAF_USDA=1.639
NC_035081.1	71091306	.	G	A	.	.	MAF_USDA=14.754
NC_035081.1	71091312	.	T	G	.	.	MAF_USDA=9.836
NC_035081.1	71091367	.	T	A	.	.	MAF_USDA=1.639
NC_035081.1	71091378	.	A	T	.	.	MAF_USDA=10.588
NC_035081.1	71091437	.	A	T	.	.	MAF_USDA=3.279
NC_035081.1	71091456	.	A	T	.	.	MAF_INRAE=3.333;MAF_USDA=1.176
NC_035081.1	71091520	.	A	G	.	.	MAF_USDA=2.459
NC_035081.1	71091590	.	C	T	.	.	MAF_USDA=3.279
NC_035081.1	71091601	.	A	G	.	.	MAF_INRAE=37.342;MAF_USDA=24.118
NC_035081.1	71091713	.	A	T	.	.	MAF_INRAE=5.263;MAF_USDA=2.083
NC_035081.1	71091777	.	C	T	.	.	MAF_INRAE=34.81;MAF_USDA=19.412
NC_035081.1	71091815	.	C	G	.	.	MAF_USDA=4.098
NC_035081.1	71092000	.	A	T	.	.	MAF_INRAE=38.608;MAF_USDA=31.176
NC_035081.1	71092250	.	C	A	.	.	MAF_USDA=4.098
NC_035081.1	71092270	.	G	T	.	.	MAF_INRAE=25.949;MAF_USDA=31.148
NC_035081.1	71092286	.	G	A	.	.	MAF_INRAE=18.333;MAF_USDA=9.016
NC_035081.1	71092358	.	G	T	.	.	MAF_USDA=5.882
NC_035081.1	71092399	.	A	G	.	.	MAF_INRAE=16.667
NC_035081.1	71092504	.	T	A	.	.	MAF_USDA=10.656
NC_035081.1	71092512	.	A	T	.	.	MAF_USDA=3.279
NC_035081.1	71092537	.	T	G	.	.	MAF_USDA=8.235
NC_035081.1	71092558	.	G	T	.	.	MAF_USDA=14.583
NC_035081.1	71092559	.	C	A	.	.	MAF_USDA=16.667
NC_035081.1	71092572	.	A	G	.	.	MAF_USDA=8.197
NC_035081.1	71092574	.	T	C	.	.	MAF_USDA=1.639
NC_035081.1	71092576	.	G	C	.	.	MAF_USDA=1.639
NC_035081.1	71092602	.	C	A	.	.	MAF_USDA=4.918
NC_035081.1	71092603	.	A	T	.	.	MAF_USDA=1.639
NC_035081.1	71092615	.	G	A	.	.	MAF_INRAE=18.333
NC_035081.1	71092620	.	A	G	.	.	MAF_INRAE=38.333;MAF_USDA=36.471
NC_035081.1	71092622	.	C	G	.	.	MAF_USDA=1.639
NC_035081.1	71092624	.	A	T	.	.	MAF_USDA=1.639
NC_035081.1	71092638	.	C	T	.	.	MAF_USDA=3.333
NC_035081.1	71092728	.	A	G	.	.	MAF_INRAE=34.81;MAF_USDA=20.0
NC_035081.1	71092824	.	A	C	.	.	MAF_USDA=4.918
NC_035081.1	71092877	.	C	A	.	.	MAF_USDA=12.941
NC_035081.1	71092938	.	G	A	.	.	MAF_INRAE=39.873;MAF_USDA=48.824
NC_035081.1	71092989	.	T	G	.	.	MAF_USDA=4.098
NC_035081.1	71093022	.	T	A	.	.	MAF_USDA=45.833
NC_035081.1	71093023	.	T	A	.	.	MAF_USDA=45.833
NC_035081.1	71093037	.	G	A	.	.	MAF_USDA=4.098
NC_035081.1	71093047	.	A	G	.	.	MAF_INRAE=26.582;MAF_USDA=22.353
NC_035081.1	71093064	.	A	T	.	.	MAF_USDA=4.098
NC_035081.1	71093078	.	G	T	.	.	MAF_INRAE=26.582;MAF_USDA=22.353
NC_035081.1	71093080	.	G	A	.	.	MAF_USDA=5.294
NC_035081.1	71093083	.	G	A	.	.	MAF_USDA=4.098
NC_035081.1	71093118	.	G	T	.	.	MAF_USDA=1.639
NC_035081.1	71093121	.	T	A	.	.	MAF_USDA=1.639
NC_035081.1	71093123	.	A	C	.	.	MAF_USDA=2.459
NC_035081.1	71093124	.	G	A	.	.	MAF_USDA=1.639
NC_035081.1	71093125	.	G	T	.	.	MAF_USDA=1.639
NC_035081.1	71093162	.	A	G	.	.	MAF_USDA=4.098
NC_035081.1	71093170	.	A	C	.	.	MAF_USDA=4.098
NC_035081.1	71093189	.	A	G	.	.	MAF_USDA=1.639
NC_035081.1	71093264	.	C	T	.	.	MAF_INRAE=3.165;MAF_USDA=1.765
NC_035081.1	71093410	.	A	T	.	.	MAF_USDA=18.824
NC_035081.1	71093411	.	A	T	.	.	MAF_INRAE=35.0;MAF_USDA=18.235
NC_035081.1	71093412	.	T	G	.	.	MAF_USDA=17.647
NC_035081.1	71093413	.	G	T	.	.	MAF_USDA=18.824
NC_035081.1	71093432	.	G	A	.	.	MAF_INRAE=39.241;MAF_USDA=48.824
NC_035081.1	71093456	.	G	T	.	.	MAF_INRAE=35.0;MAF_USDA=17.647
NC_035081.1	71093461	.	T	C	.	.	MAF_USDA=4.098
NC_035081.1	71093466	.	T	C	.	.	MAF_USDA=3.279
NC_035081.1	71093500	.	A	C	.	.	MAF_INRAE=18.333;MAF_USDA=1.639
NC_035081.1	71093574	.	A	T	.	.	MAF_INRAE=33.544;MAF_USDA=13.529
NC_035081.1	71093583	.	A	T	.	.	MAF_USDA=1.639
NC_035081.1	71093629	.	G	A	.	.	MAF_USDA=4.098
NC_035081.1	71093710	.	A	T	.	.	MAF_INRAE=16.667
NC_035081.1	71093712	.	A	T	.	.	MAF_INRAE=35.0
NC_035081.1	71093863	.	G	T	.	.	MAF_USDA=6.471
NC_035081.1	71093916	.	C	A	.	.	MAF_USDA=4.918
NC_035081.1	71093918	.	A	G	.	.	MAF_INRAE=39.241;MAF_USDA=47.647
NC_035081.1	71093939	.	G	T	.	.	MAF_INRAE=3.333
NC_035081.1	71093942	.	T	C	.	.	MAF_INRAE=36.709;MAF_USDA=27.647
NC_035081.1	71093954	.	G	T	.	.	MAF_USDA=4.118
NC_035081.1	71093955	.	C	T	.	.	MAF_USDA=4.118
NC_035081.1	71094007	.	AT	AC	.	.	MAF_USDA=35.417
NC_035081.1	71094008	.	T	C	.	.	MAF_INRAE=33.544
NC_035081.1	71094073	.	T	A	.	.	MAF_USDA=1.639
NC_035081.1	71094176	.	C	A	.	.	MAF_INRAE=10.127;MAF_USDA=14.706
NC_035081.1	71094222	.	T	C	.	.	MAF_INRAE=33.544;MAF_USDA=13.529
NC_035081.1	71094229	.	T	A	.	.	MAF_USDA=4.098
NC_035081.1	71094230	.	T	C	.	.	MAF_USDA=4.098
NC_035081.1	71094260	.	C	T	.	.	MAF_USDA=4.098
NC_035081.1	71094447	.	C	A	.	.	MAF_USDA=4.098
NC_035081.1	71094519	.	A	C	.	.	MAF_USDA=4.706
NC_035081.1	71094535	.	T	A	.	.	MAF_INRAE=18.333
NC_035081.1	71094542	.	C	A	.	.	MAF_INRAE=3.333;MAF_USDA=11.765
NC_035081.1	71094560	.	T	G	.	.	MAF_INRAE=10.127;MAF_USDA=3.279
NC_035081.1	71094567	.	C	T	.	.	MAF_INRAE=3.333;MAF_USDA=11.176
NC_035081.1	71094655	.	C	T	.	.	MAF_USDA=1.639
NC_035081.1	71094669	.	T	C	.	.	MAF_INRAE=34.177;MAF_USDA=27.059
NC_035081.1	71094710	.	G	T	.	.	MAF_INRAE=18.333
NC_035081.1	71094738	.	T	C	.	.	MAF_USDA=5.738
NC_035081.1	71094746	.	T	C	.	.	MAF_INRAE=10.127;MAF_USDA=3.279
NC_035081.1	71094766	.	T	A	.	.	MAF_USDA=1.639
NC_035081.1	71094772	.	G	A	.	.	MAF_INRAE=38.333;MAF_USDA=25.882
NC_035081.1	71094888	.	G	A	.	.	MAF_INRAE=16.667
NC_035081.1	71094955	.	G	T	.	.	MAF_USDA=4.098
NC_035081.1	71094956	.	G	C	.	.	MAF_USDA=4.098
NC_035081.1	71095012	.	G	A	.	.	MAF_USDA=3.279
NC_035081.1	71095081	.	T	G	.	.	MAF_USDA=1.639
NC_035081.1	71095099	.	A	G	.	.	MAF_USDA=3.279
NC_035081.1	71095176	.	A	G	.	.	MAF_USDA=3.529
NC_035081.1	71095311	.	T	A	.	.	MAF_USDA=4.118
NC_035081.1	71095333	.	C	A	.	.	MAF_USDA=3.529
NC_035081.1	71095344	.	C	A	.	.	MAF_USDA=4.918
NC_035081.1	71095360	.	T	C	.	.	MAF_INRAE=34.177;MAF_USDA=20.0
NC_035081.1	71095384	.	T	C	.	.	MAF_USDA=4.098
NC_035081.1	71095472	.	C	A	.	.	MAF_USDA=1.639
NC_035081.1	71095489	.	G	A	.	.	MAF_INRAE=34.81;MAF_USDA=25.882
NC_035081.1	71095491	.	C	A	.	.	MAF_USDA=1.639
NC_035081.1	71095502	.	G	A	.	.	MAF_USDA=2.459
NC_035081.1	71095504	.	G	A	.	.	MAF_INRAE=34.81;MAF_USDA=20.588
NC_035081.1	71095593	.	C	T	.	.	MAF_INRAE=34.81;MAF_USDA=26.471
NC_035081.1	71095662	.	C	T	.	.	MAF_INRAE=34.81;MAF_USDA=25.882
NC_035081.1	71095704	.	A	G	.	.	MAF_INRAE=25.949;MAF_USDA=22.353
NC_035081.1	71095767	.	A	G	.	.	MAF_INRAE=25.949;MAF_USDA=23.529
NC_035081.1	71095952	.	T	C	.	.	MAF_INRAE=25.949;MAF_USDA=24.118
NC_035081.1	71095959	.	C	A	.	.	MAF_USDA=3.279
NC_035081.1	71095974	.	T	C	.	.	MAF_INRAE=38.608;MAF_USDA=48.235
NC_035081.1	71095985	.	A	C	.	.	MAF_INRAE=25.949;MAF_USDA=24.118
NC_035081.1	71096007	.	C	A	.	.	MAF_USDA=1.639
NC_035081.1	71096033	.	G	C	.	.	MAF_USDA=14.706
NC_035081.1	71096130	.	T	G	.	.	MAF_USDA=2.459
NC_035081.1	71096201	.	C	G	.	.	MAF_INRAE=3.333;MAF_USDA=2.083
NC_035081.1	71096349	.	C	T	.	.	MAF_INRAE=3.333;MAF_USDA=2.083
NC_035081.1	71096427	.	C	T	.	.	MAF_USDA=1.639
NC_035081.1	71096442	.	A	G	.	.	MAF_USDA=3.279
NC_035081.1	71096468	.	G	C	.	.	MAF_USDA=14.706
NC_035081.1	71096524	.	G	C	.	.	MAF_USDA=1.639
NC_035081.1	71096632	.	G	A	.	.	MAF_INRAE=5.263;MAF_USDA=8.235
NC_035081.1	71096682	.	T	C	.	.	MAF_INRAE=25.949;MAF_USDA=24.706
NC_035081.1	71096703	.	C	T	.	.	MAF_USDA=4.918
NC_035081.1	71096756	.	G	A	.	.	MAF_USDA=4.118
NC_035081.1	71096825	.	C	T	.	.	MAF_USDA=3.279
NC_035081.1	71096828	.	C	T	.	.	MAF_USDA=6.471
NC_035081.1	71096830	.	T	A	.	.	MAF_USDA=2.459
NC_035081.1	71096833	.	G	A	.	.	MAF_USDA=6.471
NC_035081.1	71096869	.	C	A	.	.	MAF_USDA=1.639
NC_035081.1	71096936	.	C	T	.	.	MAF_USDA=5.738
NC_035081.1	71096937	.	G	A	.	.	MAF_USDA=1.639
NC_035081.1	71096950	.	G	T	.	.	MAF_INRAE=21.667;MAF_USDA=2.353
NC_035081.1	71097059	.	T	C	.	.	MAF_USDA=1.639
NC_035081.1	71097072	.	C	T	.	.	MAF_USDA=3.529
NC_035081.1	71097084	.	G	A	.	.	MAF_USDA=4.098
NC_035081.1	71097102	.	C	A	.	.	MAF_USDA=1.639
NC_035081.1	71097107	.	C	T	.	.	MAF_INRAE=35.443;MAF_USDA=22.941
NC_035081.1	71097138	.	G	C	.	.	MAF_USDA=4.098
NC_035081.1	71097139	.	T	C	.	.	MAF_INRAE=25.949;MAF_USDA=24.706
NC_035081.1	71097148	.	C	A	.	.	MAF_INRAE=25.949;MAF_USDA=23.529
NC_035081.1	71097201	.	A	G	.	.	MAF_USDA=1.639
NC_035081.1	71097248	.	A	G	.	.	MAF_USDA=2.459
NC_035081.1	71097250	.	T	C	.	.	MAF_INRAE=34.81;MAF_USDA=24.118
NC_035081.1	71097256	.	G	A	.	.	MAF_USDA=6.557
NC_035081.1	71097296	.	G	A	.	.	MAF_USDA=6.25
NC_035081.1	71097327	.	G	A	.	.	MAF_USDA=3.529
NC_035081.1	71097341	.	C	T	.	.	MAF_INRAE=25.949;MAF_USDA=1.765
NC_035081.1	71097390	.	T	C	.	.	MAF_INRAE=25.316;MAF_USDA=22.619
NC_035081.1	71097514	.	A	G	.	.	MAF_INRAE=39.241;MAF_USDA=48.235
NC_035081.1	71097641	.	C	A	.	.	MAF_USDA=3.529
NC_035081.1	71097642	.	A	G	.	.	MAF_USDA=3.529
NC_035081.1	71097651	.	C	A	.	.	MAF_USDA=4.098
NC_035081.1	71097678	.	A	C	.	.	MAF_INRAE=34.177;MAF_USDA=20.0
NC_035081.1	71097679	.	C	T	.	.	MAF_USDA=4.918
NC_035081.1	71097741	.	G	A	.	.	MAF_USDA=5.738
NC_035081.1	71097766	.	T	G	.	.	MAF_USDA=4.098
NC_035081.1	71097819	.	T	A	.	.	MAF_USDA=3.529
NC_035081.1	71097825	.	G	C	.	.	MAF_USDA=1.639
NC_035081.1	71097834	.	A	T	.	.	MAF_INRAE=10.759;MAF_USDA=14.706
NC_035081.1	71097835	.	A	T	.	.	MAF_USDA=2.459
NC_035081.1	71097849	.	T	G	.	.	MAF_USDA=1.639
NC_035081.1	71097946	.	T	A,G	.	.	MAF_INRAE=15.789
NC_035081.1	71098147	.	C	A	.	.	MAF_USDA=1.639
NC_035081.1	71098231	.	C	T	.	.	MAF_INRAE=34.81;MAF_USDA=21.176
NC_035081.1	71098300	.	T	A	.	.	MAF_USDA=1.639
NC_035081.1	71098369	.	G	T	.	.	MAF_INRAE=34.81;MAF_USDA=20.0
NC_035081.1	71098417	.	G	T	.	.	MAF_INRAE=10.127
NC_035081.1	71098439	.	T	C	.	.	MAF_USDA=4.918
NC_035081.1	71098447	.	A	C	.	.	MAF_USDA=11.475
NC_035081.1	71098490	.	A	T	.	.	MAF_INRAE=47.468;MAF_USDA=28.824
NC_035081.1	71098606	.	G	A	.	.	MAF_USDA=4.098
NC_035081.1	71098644	.	G	A	.	.	MAF_INRAE=15.19;MAF_USDA=1.765
NC_035081.1	71098695	.	C	A	.	.	MAF_USDA=1.639
NC_035081.1	71098891	.	A	G	.	.	MAF_USDA=4.098
NC_035081.1	71099004	.	G	A	.	.	MAF_INRAE=10.127;MAF_USDA=30.588
NC_035081.1	71099043	.	C	T	.	.	MAF_INRAE=9.494;MAF_USDA=30.0
NC_035081.1	71099093	.	G	A	.	.	MAF_INRAE=39.241;MAF_USDA=46.471
NC_035081.1	71099149	.	C	T	.	.	MAF_USDA=4.098
NC_035081.1	71099302	.	T	C	.	.	MAF_INRAE=26.582;MAF_USDA=42.353
NC_035081.1	71099354	.	G	T	.	.	MAF_USDA=5.738
NC_035081.1	71099381	.	G	A	.	.	MAF_USDA=4.098
NC_035081.1	71099418	.	A	T	.	.	MAF_INRAE=16.667;MAF_USDA=4.706
NC_035081.1	71099434	.	C	T	.	.	MAF_INRAE=10.759;MAF_USDA=25.882
NC_035081.1	71099503	.	A	G	.	.	MAF_USDA=1.639
NC_035081.1	71099538	.	T	G	.	.	MAF_USDA=4.098
NC_035081.1	71099608	.	C	T	.	.	MAF_INRAE=21.667;MAF_USDA=4.118
NC_035081.1	71099621	.	T	G	.	.	MAF_USDA=4.167
NC_035081.1	71099669	.	G	A	.	.	MAF_USDA=1.639
NC_035081.1	71099729	.	G	A	.	.	MAF_USDA=2.5
NC_035081.1	71099740	.	A	G	.	.	MAF_USDA=1.639
NC_035081.1	71099743	.	A	T	.	.	MAF_USDA=3.529
NC_035081.1	71099748	.	A	G	.	.	MAF_INRAE=21.667;MAF_USDA=11.765
NC_035081.1	71099829	.	G	T	.	.	MAF_INRAE=16.667;MAF_USDA=4.118
NC_035081.1	71099845	.	C	T	.	.	MAF_USDA=3.279
NC_035081.1	71099860	.	A	T	.	.	MAF_USDA=3.279
NC_035081.1	71099874	.	G	A	.	.	MAF_USDA=1.639
NC_035081.1	71099937	.	A	T	.	.	MAF_INRAE=39.241;MAF_USDA=49.412
NC_035081.1	71099969	.	T	G	.	.	MAF_INRAE=26.582;MAF_USDA=43.529
NC_035081.1	71100180	.	C	T	.	.	MAF_USDA=4.918
NC_035081.1	71100224	.	C	A	.	.	MAF_USDA=3.529
NC_035081.1	71100357	.	G	A	.	.	MAF_USDA=18.824
NC_035081.1	71100447	.	T	G	.	.	MAF_USDA=4.706
NC_035081.1	71100464	.	C	T	.	.	MAF_USDA=4.918
NC_035081.1	71100558	.	C	A	.	.	MAF_INRAE=16.667;MAF_USDA=4.706
NC_035081.1	71100667	.	T	C	.	.	MAF_INRAE=15.19;MAF_USDA=1.176
NC_035081.1	71100761	.	G	A	.	.	MAF_USDA=4.118
NC_035081.1	71100865	.	C	T	.	.	MAF_INRAE=10.833
NC_035081.1	71100935	.	G	T	.	.	MAF_USDA=5.738
NC_035081.1	71100948	.	G	A	.	.	MAF_INRAE=21.667;MAF_USDA=48.235
NC_035081.1	71101032	.	A	C	.	.	MAF_INRAE=48.101;MAF_USDA=24.706
NC_035081.1	71101060	.	T	A	.	.	MAF_USDA=2.459
NC_035081.1	71101157	.	G	T	.	.	MAF_INRAE=34.177;MAF_USDA=19.412
NC_035081.1	71101230	.	C	G	.	.	MAF_USDA=1.639
NC_035081.1	71101234	.	T	C	.	.	MAF_INRAE=50.0;MAF_USDA=21.176
NC_035081.1	71101344	.	G	T	.	.	MAF_INRAE=18.333
NC_035081.1	71101349	.	A	G	.	.	MAF_USDA=3.279
NC_035081.1	71101386	.	T	G	.	.	MAF_INRAE=39.873;MAF_USDA=48.824
NC_035081.1	71101406	.	G	A	.	.	MAF_INRAE=10.127;MAF_USDA=11.475
NC_035081.1	71101435	.	T	G	.	.	MAF_INRAE=10.127
NC_035081.1	71101578	.	C	T	.	.	MAF_USDA=1.765
NC_035081.1	71101645	.	T	C	.	.	MAF_USDA=2.459
NC_035081.1	71101711	.	C	A	.	.	MAF_USDA=1.639
NC_035081.1	71101733	.	A	G	.	.	MAF_USDA=11.475
NC_035081.1	71101933	.	C	A	.	.	MAF_INRAE=15.19;MAF_USDA=7.059
NC_035081.1	71101935	.	G	A	.	.	MAF_USDA=2.459
NC_035081.1	71102053	.	A	C	.	.	MAF_INRAE=3.333;MAF_USDA=2.353
NC_035081.1	71102055	.	T	C	.	.	MAF_USDA=2.941
NC_035081.1	71102056	.	T	C	.	.	MAF_USDA=18.033
NC_035081.1	71102064	.	T	C	.	.	MAF_USDA=2.459
NC_035081.1	71102072	.	A	C	.	.	MAF_INRAE=42.105;MAF_USDA=41.765
NC_035081.1	71102085	.	C	A	.	.	MAF_USDA=29.167
NC_035081.1	71102102	.	G	C	.	.	MAF_INRAE=18.333;MAF_USDA=3.279
NC_035081.1	71102207	.	G	A	.	.	MAF_INRAE=10.759;MAF_USDA=8.333
NC_035081.1	71102225	.	G	C	.	.	MAF_USDA=5.294
NC_035081.1	71102233	.	T	A	.	.	MAF_INRAE=25.949;MAF_USDA=12.5
NC_035081.1	71102277	.	T	G	.	.	MAF_INRAE=32.278;MAF_USDA=31.765
NC_035081.1	71102279	.	T	C	.	.	MAF_INRAE=33.544;MAF_USDA=13.529
NC_035081.1	71102352	.	T	G	.	.	MAF_USDA=5.738
NC_035081.1	71102373	.	G	A	.	.	MAF_USDA=4.918
NC_035081.1	71102391	.	C	T	.	.	MAF_INRAE=39.241
NC_035081.1	71102421	.	C	T	.	.	MAF_INRAE=22.5;MAF_USDA=37.5
NC_035081.1	71102535	.	G	C	.	.	MAF_INRAE=33.544;MAF_USDA=13.529
NC_035081.1	71102568	.	G	A	.	.	MAF_INRAE=39.241;MAF_USDA=49.412
NC_035081.1	71102616	.	A	T	.	.	MAF_INRAE=5.263;MAF_USDA=25.0
NC_035081.1	71102624	.	A	C	.	.	MAF_INRAE=18.333
NC_035081.1	71102678	.	T	G	.	.	MAF_INRAE=15.19;MAF_USDA=1.176
NC_035081.1	71102732	.	G	A	.	.	MAF_INRAE=22.785
NC_035081.1	71102906	.	G	A	.	.	MAF_USDA=1.639
NC_035081.1	71102909	.	A	G	.	.	MAF_INRAE=27.215;MAF_USDA=37.059
NC_035081.1	71102916	.	G	C	.	.	MAF_INRAE=21.667;MAF_USDA=48.824
NC_035081.1	71102974	.	G	T	.	.	MAF_INRAE=22.785
NC_035081.1	71103019	.	C	T	.	.	MAF_INRAE=33.544;MAF_USDA=13.529
NC_035081.1	71103023	.	G	A	.	.	MAF_INRAE=22.785;MAF_USDA=4.098
NC_035081.1	71103056	.	C	G	.	.	MAF_USDA=2.353
NC_035081.1	71103067	.	G	A	.	.	MAF_USDA=5.294
NC_035081.1	71103070	.	T	C	.	.	MAF_INRAE=39.241;MAF_USDA=48.824
NC_035081.1	71103071	.	A	T	.	.	MAF_USDA=5.738
NC_035081.1	71103134	.	T	C	.	.	MAF_INRAE=44.304;MAF_USDA=49.412
NC_035081.1	71103168	.	G	A	.	.	MAF_INRAE=25.0
NC_035081.1	71103172	.	G	C	.	.	MAF_INRAE=25.0
NC_035081.1	71103295	.	G	A	.	.	MAF_INRAE=27.215;MAF_USDA=37.059
NC_035081.1	71103371	.	T	G	.	.	MAF_INRAE=3.333;MAF_USDA=5.357
NC_035081.1	71103403	.	C	T	.	.	MAF_INRAE=10.759;MAF_USDA=22.024
NC_035081.1	71103419	.	G	A	.	.	MAF_INRAE=18.333;MAF_USDA=2.5
NC_035081.1	71103431	.	G	A	.	.	MAF_INRAE=3.333;MAF_USDA=3.571
NC_035081.1	71103467	.	T	A	.	.	MAF_USDA=7.143
NC_035081.1	71103487	.	C	T	.	.	MAF_USDA=4.167
NC_035081.1	71103524	.	A	C	.	.	MAF_INRAE=15.19;MAF_USDA=1.19
NC_035081.1	71103546	.	A	C	.	.	MAF_INRAE=28.481;MAF_USDA=20.0
NC_035081.1	71103595	.	G	A	.	.	MAF_INRAE=12.025;MAF_USDA=32.941
NC_035081.1	71103710	.	T	C	.	.	MAF_INRAE=39.241;MAF_USDA=48.235
NC_035081.1	71103711	.	G	A	.	.	MAF_INRAE=46.667;MAF_USDA=48.235
NC_035081.1	71103714	.	G	T	.	.	MAF_USDA=15.294
NC_035081.1	71103847	.	G	A	.	.	MAF_USDA=1.639
NC_035081.1	71103861	.	C	T	.	.	MAF_INRAE=15.19;MAF_USDA=1.176
NC_035081.1	71103862	.	G	A	.	.	MAF_INRAE=12.025;MAF_USDA=36.471
NC_035081.1	71103866	.	C	A	.	.	MAF_INRAE=15.19;MAF_USDA=1.176
NC_035081.1	71103939	.	T	C	.	.	MAF_INRAE=15.19;MAF_USDA=1.176
NC_035081.1	71103985	.	T	C	.	.	MAF_USDA=11.176
NC_035081.1	71104063	.	C	T	.	.	MAF_USDA=1.667
NC_035081.1	71104148	.	G	A	.	.	MAF_USDA=3.279
NC_035081.1	71104211	.	C	A	.	.	MAF_INRAE=3.333;MAF_USDA=44.643
NC_035081.1	71104212	.	A	T	.	.	MAF_INRAE=3.333;MAF_USDA=45.238
NC_035081.1	71104275	.	A	G	.	.	MAF_USDA=2.459
NC_035081.1	71104291	.	C	T	.	.	MAF_INRAE=15.19;MAF_USDA=2.083
NC_035081.1	71104293	.	T	G	.	.	MAF_INRAE=32.911;MAF_USDA=18.824
NC_035081.1	71104378	.	T	C	.	.	MAF_INRAE=40.506;MAF_USDA=47.647
NC_035081.1	71104411	.	T	A	.	.	MAF_USDA=1.639
NC_035081.1	71104459	.	T	C	.	.	MAF_USDA=3.279
NC_035081.1	71104522	.	G	A	.	.	MAF_USDA=1.639
NC_035081.1	71104555	.	G	T	.	.	MAF_USDA=6.557
NC_035081.1	71104591	.	A	T	.	.	MAF_USDA=14.754
NC_035081.1	71104592	.	G	T	.	.	MAF_INRAE=15.19;MAF_USDA=2.083
NC_035081.1	71104601	.	C	T	.	.	MAF_INRAE=33.544;MAF_USDA=14.118
NC_035081.1	71104708	.	T	G	.	.	MAF_USDA=4.918
NC_035081.1	71104759	.	T	G	.	.	MAF_INRAE=5.263;MAF_USDA=14.118
NC_035081.1	71104766	.	C	T	.	.	MAF_USDA=1.639
NC_035081.1	71104844	.	A	G	.	.	MAF_INRAE=12.025;MAF_USDA=31.176
NC_035081.1	71104951	.	C	A	.	.	MAF_INRAE=15.19;MAF_USDA=1.176
NC_035081.1	71105096	.	T	C	.	.	MAF_USDA=1.786
NC_035081.1	71105152	.	T	A	.	.	MAF_USDA=30.0
NC_035081.1	71105180	.	G	A	.	.	MAF_USDA=1.639
NC_035081.1	71105200	.	A	G	.	.	MAF_INRAE=26.667;MAF_USDA=47.647
NC_035081.1	71105249	.	A	G	.	.	MAF_INRAE=6.329
NC_035081.1	71105259	.	G	T	.	.	MAF_USDA=18.75
NC_035081.1	71105265	.	A	G	.	.	MAF_INRAE=23.333;MAF_USDA=10.417
NC_035081.1	71105466	.	G	A	.	.	MAF_USDA=10.0
NC_035081.1	71105497	.	G	A	.	.	MAF_USDA=2.459
NC_035081.1	71105679	.	G	A	.	.	MAF_USDA=1.639
NC_035081.1	71105761	.	T	C	.	.	MAF_USDA=6.557
NC_035081.1	71105774	.	T	G	.	.	MAF_INRAE=18.987
NC_035081.1	71105784	.	G	A	.	.	MAF_INRAE=18.333;MAF_USDA=3.279
NC_035081.1	71105856	.	G	A	.	.	MAF_USDA=3.279
NC_035081.1	71105934	.	A	G	.	.	MAF_USDA=4.918
NC_035081.1	71106005	.	C	T	.	.	MAF_USDA=8.235
NC_035081.1	71106011	.	A	C	.	.	MAF_INRAE=3.333;MAF_USDA=4.118
NC_035081.1	71106128	.	T	C	.	.	MAF_INRAE=20.253;MAF_USDA=8.235
NC_035081.1	71106178	.	T	A	.	.	MAF_USDA=4.918
NC_035081.1	71106183	.	C	A	.	.	MAF_INRAE=39.241;MAF_USDA=35.417
NC_035081.1	71106217	.	T	C	.	.	MAF_INRAE=23.333;MAF_USDA=7.059
NC_035081.1	71106222	.	T	C	.	.	MAF_INRAE=14.557;MAF_USDA=19.412
NC_035081.1	71106236	.	T	C	.	.	MAF_INRAE=39.241;MAF_USDA=48.824
NC_035081.1	71106253	.	T	A	.	.	MAF_INRAE=39.241;MAF_USDA=48.824
NC_035081.1	71106328	.	G	T	.	.	MAF_USDA=2.459
NC_035081.1	71106445	.	C	T	.	.	MAF_INRAE=39.241;MAF_USDA=47.059
NC_035081.1	71106460	.	C	A	.	.	MAF_USDA=3.279
NC_035081.1	71106464	.	A	T	.	.	MAF_INRAE=39.241;MAF_USDA=46.471
NC_035081.1	71106490	.	C	T	.	.	MAF_INRAE=39.241;MAF_USDA=47.059
NC_035081.1	71106495	.	C	T	.	.	MAF_INRAE=39.241;MAF_USDA=46.471
NC_035081.1	71106557	.	C	A	.	.	MAF_INRAE=14.557;MAF_USDA=11.765
NC_035081.1	71106585	.	C	T	.	.	MAF_USDA=3.279
NC_035081.1	71106613	.	C	T	.	.	MAF_USDA=6.557
NC_035081.1	71106614	.	G	A	.	.	MAF_USDA=1.639
NC_035081.1	71106672	.	C	T	.	.	MAF_INRAE=20.253;MAF_USDA=8.235
NC_035081.1	71106673	.	G	A	.	.	MAF_USDA=5.738
NC_035081.1	71106706	.	G	A	.	.	MAF_INRAE=39.241;MAF_USDA=46.471
NC_035081.1	71106778	.	C	T	.	.	MAF_INRAE=18.987;MAF_USDA=4.098
NC_035081.1	71106824	.	G	A	.	.	MAF_USDA=4.918
NC_035081.1	71107090	.	G	A	.	.	MAF_USDA=4.918
NC_035081.1	71107144	.	C	T	.	.	MAF_USDA=1.765
NC_035081.1	71107174	.	A	T	.	.	MAF_INRAE=39.241;MAF_USDA=47.059
NC_035081.1	71107292	.	C	G	.	.	MAF_USDA=7.377
NC_035081.1	71107317	.	C	T	.	.	MAF_INRAE=3.333;MAF_USDA=3.529
NC_035081.1	71107461	.	G	A	.	.	MAF_INRAE=40.506;MAF_USDA=38.235
NC_035081.1	71107506	.	T	C	.	.	MAF_USDA=6.557
NC_035081.1	71107577	.	G	A	.	.	MAF_INRAE=14.557;MAF_USDA=6.557
NC_035081.1	71107637	.	T	A	.	.	MAF_INRAE=3.333;MAF_USDA=1.765
NC_035081.1	71107711	.	G	C	.	.	MAF_USDA=3.279
NC_035081.1	71107870	.	G	A	.	.	MAF_USDA=7.377
NC_035081.1	71107879	.	C	T	.	.	MAF_USDA=1.639
NC_035081.1	71107886	.	T	A	.	.	MAF_USDA=3.279
NC_035081.1	71107891	.	C	T	.	.	MAF_USDA=3.279
NC_035081.1	71107909	.	T	A	.	.	MAF_USDA=1.639
NC_035081.1	71107910	.	T	C	.	.	MAF_USDA=1.639
NC_035081.1	71108033	.	C	T	.	.	MAF_INRAE=20.253;MAF_USDA=10.588
NC_035081.1	71108034	.	G	A	.	.	MAF_USDA=8.197
NC_035081.1	71108230	.	A	C	.	.	MAF_USDA=6.557
NC_035081.1	71108235	.	T	C	.	.	MAF_USDA=6.25
NC_035081.1	71108308	.	G	A	.	.	MAF_USDA=1.639
NC_035081.1	71108390	.	T	A	.	.	MAF_USDA=3.279
NC_035081.1	71108558	.	G	C	.	.	MAF_INRAE=18.987
NC_035081.1	71108652	.	G	A	.	.	MAF_USDA=7.377
NC_035081.1	71108738	.	T	C	.	.	MAF_USDA=7.377
NC_035081.1	71108779	.	T	G	.	.	MAF_USDA=19.672
NC_035081.1	71108784	.	T	G	.	.	MAF_INRAE=39.241;MAF_USDA=38.235
NC_035081.1	71108830	.	C	T	.	.	MAF_USDA=4.098
NC_035081.1	71108923	.	G	A	.	.	MAF_INRAE=3.333;MAF_USDA=3.279
NC_035081.1	71108937	.	T	C	.	.	MAF_INRAE=10.127;MAF_USDA=15.294
NC_035081.1	71108947	.	G	A	.	.	MAF_INRAE=18.987
NC_035081.1	71108949	.	G	C	.	.	MAF_INRAE=20.253;MAF_USDA=8.235
NC_035081.1	71108968	.	G	A	.	.	MAF_USDA=1.639
NC_035081.1	71108980	.	T	A	.	.	MAF_USDA=1.639
NC_035081.1	71109015	.	C	T	.	.	MAF_USDA=2.459
NC_035081.1	71109016	.	A	G	.	.	MAF_USDA=1.639
NC_035081.1	71109032	.	G	A	.	.	MAF_INRAE=20.253;MAF_USDA=8.824
NC_035081.1	71109178	.	A	C	.	.	MAF_USDA=6.557
NC_035081.1	71109291	.	C	G	.	.	MAF_INRAE=40.506;MAF_USDA=38.095
NC_035081.1	71109322	.	A	C	.	.	MAF_USDA=7.377
NC_035081.1	71109452	.	C	A	.	.	MAF_INRAE=39.241;MAF_USDA=38.235
NC_035081.1	71109483	.	T	A	.	.	MAF_USDA=4.098
NC_035081.1	71109516	.	C	T	.	.	MAF_USDA=6.25
NC_035081.1	71109704	.	A	C	.	.	MAF_INRAE=15.789;MAF_USDA=34.706
NC_035081.1	71109712	.	A	G	.	.	MAF_USDA=10.417
NC_035081.1	71109727	.	T	C	.	.	MAF_INRAE=14.557;MAF_USDA=20.0
NC_035081.1	71109733	.	G	A	.	.	MAF_INRAE=19.62;MAF_USDA=8.235
NC_035081.1	71109985	.	G	T	.	.	MAF_USDA=3.279
NC_035081.1	71110136	.	G	A	.	.	MAF_USDA=1.639
NC_035081.1	71110207	.	C	T	.	.	MAF_USDA=1.639
NC_035081.1	71110369	.	T	G	.	.	MAF_USDA=14.706
NC_035081.1	71110370	.	C	A	.	.	MAF_INRAE=20.833;MAF_USDA=15.882
NC_035081.1	71110373	.	T	G	.	.	MAF_USDA=6.557
NC_035081.1	71110387	.	C	A	.	.	MAF_USDA=4.098
NC_035081.1	71110472	.	G	T	.	.	MAF_USDA=3.333
NC_035081.1	71110487	.	A	G	.	.	MAF_USDA=4.098
NC_035081.1	71110535	.	G	A	.	.	MAF_USDA=33.333
NC_035081.1	71110649	.	T	C	.	.	MAF_INRAE=40.506;MAF_USDA=46.471
NC_035081.1	71110840	.	G	T	.	.	MAF_INRAE=39.241;MAF_USDA=35.294
NC_035081.1	71110850	.	C	G	.	.	MAF_INRAE=39.241;MAF_USDA=35.882
NC_035081.1	71110858	.	G	C	.	.	MAF_USDA=2.459
NC_035081.1	71110904	.	G	A	.	.	MAF_INRAE=41.139;MAF_USDA=40.0
NC_035081.1	71111125	.	G	T	.	.	MAF_USDA=31.25
NC_035081.1	71111268	.	C	T	.	.	MAF_INRAE=3.333;MAF_USDA=2.083
NC_035081.1	71111295	.	A	G	.	.	MAF_INRAE=20.253;MAF_USDA=7.647
NC_035081.1	71111337	.	C	A	.	.	MAF_USDA=6.557
NC_035081.1	71111353	.	A	T	.	.	MAF_INRAE=5.0;MAF_USDA=10.417
NC_035081.1	71111361	.	A	T	.	.	MAF_USDA=1.667
NC_035081.1	71111362	.	G	A	.	.	MAF_USDA=14.286
NC_035081.1	71111379	.	A	T	.	.	MAF_INRAE=39.241;MAF_USDA=34.118
NC_035081.1	71111410	.	C	T	.	.	MAF_INRAE=19.62;MAF_USDA=8.235
NC_035081.1	71111469	.	G	T	.	.	MAF_USDA=14.118
NC_035081.1	71111559	.	G	T	.	.	MAF_USDA=1.639
NC_035081.1	71111599	.	G	T	.	.	MAF_USDA=6.557
NC_035081.1	71111663	.	T	C	.	.	MAF_INRAE=39.241;MAF_USDA=35.294
NC_035081.1	71111827	.	C	A	.	.	MAF_USDA=1.639
NC_035081.1	71111843	.	C	G	.	.	MAF_USDA=1.639
NC_035081.1	71111855	.	G	T	.	.	MAF_INRAE=40.506;MAF_USDA=38.235
NC_035081.1	71111906	.	T	A	.	.	MAF_INRAE=18.987
NC_035081.1	71111911	.	G	A	.	.	MAF_USDA=13.934
NC_035081.1	71111912	.	T	C	.	.	MAF_USDA=4.098
NC_035081.1	71111914	.	C	T	.	.	MAF_USDA=1.639
NC_035081.1	71112048	.	C	A	.	.	MAF_INRAE=25.949;MAF_USDA=17.059
NC_035081.1	71112059	.	C	T	.	.	MAF_INRAE=16.667
NC_035081.1	71112103	.	G	A	.	.	MAF_INRAE=18.333;MAF_USDA=7.059
NC_035081.1	71112170	.	G	A	.	.	MAF_INRAE=39.241;MAF_USDA=34.706
NC_035081.1	71112194	.	G	A	.	.	MAF_USDA=7.377
NC_035081.1	71112214	.	C	T	.	.	MAF_INRAE=39.241;MAF_USDA=31.25
NC_035081.1	71112215	.	G	A	.	.	MAF_USDA=4.118
NC_035081.1	71112232	.	T	C	.	.	MAF_USDA=1.639
NC_035081.1	71112250	.	A	C	.	.	MAF_INRAE=20.253;MAF_USDA=8.235
NC_035081.1	71112290	.	A	T	.	.	MAF_USDA=14.118
NC_035081.1	71112295	.	C	T	.	.	MAF_INRAE=1.667
NC_035081.1	71112317	.	C	A	.	.	MAF_INRAE=18.354
NC_035081.1	71112320	.	T	G	.	.	MAF_INRAE=2.5
NC_035081.1	71112379	.	C	T	.	.	MAF_INRAE=17.5
NC_035081.1	71112408	.	C	T	.	.	MAF_USDA=2.941
NC_035081.1	71112415	.	G	C	.	.	MAF_USDA=31.765
NC_035081.1	71112419	.	G	A	.	.	MAF_USDA=8.824
NC_035081.1	71112514	.	G	A	.	.	MAF_INRAE=32.5;MAF_USDA=38.824
NC_035081.1	71112552	.	A	G	.	.	MAF_USDA=4.118
NC_035081.1	71112554	.	A	G	.	.	MAF_USDA=4.918
NC_035081.1	71112606	.	T	C	.	.	MAF_USDA=8.333
NC_035081.1	71112663	.	A	T	.	.	MAF_USDA=8.333
NC_035081.1	71112665	.	A	T	.	.	MAF_USDA=18.75
NC_035081.1	71112709	.	C	A	.	.	MAF_USDA=17.857
NC_035081.1	71112738	.	T	G	.	.	MAF_INRAE=1.667;MAF_USDA=27.647
NC_035081.1	71112752	.	A	C	.	.	MAF_USDA=15.882
NC_035081.1	71112758	.	A	G	.	.	MAF_INRAE=14.167;MAF_USDA=18.235
NC_035081.1	71112778	.	T	A	.	.	MAF_INRAE=10.759;MAF_USDA=11.176
NC_035081.1	71112886	.	T	A	.	.	MAF_INRAE=20.253;MAF_USDA=8.235
NC_035081.1	71112887	.	G	A	.	.	MAF_INRAE=21.667;MAF_USDA=8.235
NC_035081.1	71112903	.	G	A	.	.	MAF_USDA=1.639
NC_035081.1	71112961	.	T	C	.	.	MAF_USDA=1.639
NC_035081.1	71112962	.	G	A	.	.	MAF_USDA=4.118
NC_035081.1	71113014	.	A	G	.	.	MAF_USDA=1.639
NC_035081.1	71113042	.	T	C	.	.	MAF_INRAE=38.608;MAF_USDA=34.118
NC_035081.1	71113061	.	C	T	.	.	MAF_INRAE=20.253;MAF_USDA=8.235
NC_035081.1	71113215	.	C	T	.	.	MAF_USDA=6.667
NC_035081.1	71113216	.	A	G	.	.	MAF_USDA=8.333
NC_035081.1	71113344	.	A	C	.	.	MAF_USDA=37.5
NC_035081.1	71113462	.	C	T	.	.	MAF_INRAE=15.789
NC_035081.1	71113501	.	C	A	.	.	MAF_INRAE=3.333;MAF_USDA=7.647
NC_035081.1	71113542	.	G	C	.	.	MAF_USDA=1.639
NC_035081.1	71113578	.	G	T	.	.	MAF_USDA=1.639
NC_035081.1	71113608	.	C	A	.	.	MAF_USDA=1.639
NC_035081.1	71113621	.	T	A	.	.	MAF_USDA=1.639
NC_035081.1	71113706	.	C	T	.	.	MAF_INRAE=25.949;MAF_USDA=18.452
NC_035081.1	71113730	.	C	A	.	.	MAF_USDA=1.639
NC_035081.1	71113758	.	A	C	.	.	MAF_INRAE=40.506;MAF_USDA=41.765
NC_035081.1	71113763	.	T	C	.	.	MAF_USDA=14.706
NC_035081.1	71113797	.	A	T	.	.	MAF_USDA=3.279
NC_035081.1	71113805	.	C	G	.	.	MAF_INRAE=39.241;MAF_USDA=31.25
NC_035081.1	71113860	.	A	G	.	.	MAF_INRAE=18.987
NC_035081.1	71113861	.	G	A	.	.	MAF_INRAE=45.833;MAF_USDA=32.941
NC_035081.1	71113951	.	C	A	.	.	MAF_INRAE=20.253;MAF_USDA=8.824
NC_035081.1	71113976	.	A	G	.	.	MAF_INRAE=25.316;MAF_USDA=18.235
NC_035081.1	71114096	.	G	T	.	.	MAF_INRAE=20.253;MAF_USDA=8.235
NC_035081.1	71114104	.	G	A	.	.	MAF_USDA=1.639
NC_035081.1	71114125	.	A	G	.	.	MAF_USDA=5.738
NC_035081.1	71114150	.	G	A	.	.	MAF_INRAE=5.0
NC_035081.1	71114185	.	C	T	.	.	MAF_USDA=38.824
NC_035081.1	71114239	.	C	T	.	.	MAF_USDA=5.738
NC_035081.1	71114244	.	C	A	.	.	MAF_INRAE=25.949;MAF_USDA=17.647
NC_035081.1	71114365	.	A	G	.	.	MAF_USDA=5.738
NC_035081.1	71114415	.	A	T	.	.	MAF_INRAE=18.987;MAF_USDA=21.765
NC_035081.1	71114420	.	C	T	.	.	MAF_INRAE=18.987;MAF_USDA=21.176
NC_035081.1	71114449	.	C	T	.	.	MAF_INRAE=40.506;MAF_USDA=43.529
NC_035081.1	71114495	.	C	T	.	.	MAF_INRAE=18.354;MAF_USDA=4.098
NC_035081.1	71114547	.	A	T	.	.	MAF_INRAE=25.949;MAF_USDA=18.235
NC_035081.1	71114557	.	A	G	.	.	MAF_USDA=6.25
NC_035081.1	71114572	.	G	A	.	.	MAF_INRAE=20.253;MAF_USDA=8.235
NC_035081.1	71114597	.	T	C	.	.	MAF_INRAE=39.241;MAF_USDA=43.529
NC_035081.1	71114641	.	C	T	.	.	MAF_USDA=3.279
NC_035081.1	71114666	.	C	T	.	.	MAF_INRAE=20.253;MAF_USDA=8.824
NC_035081.1	71114709	.	T	C	.	.	MAF_USDA=4.098
NC_035081.1	71114750	.	T	C	.	.	MAF_INRAE=40.506;MAF_USDA=38.235
NC_035081.1	71114771	.	G	A	.	.	MAF_INRAE=18.987;MAF_USDA=12.295
NC_035081.1	71114818	.	A	G	.	.	MAF_INRAE=20.253;MAF_USDA=19.412
NC_035081.1	71114834	.	A	C	.	.	MAF_USDA=2.459
NC_035081.1	71114840	.	A	G	.	.	MAF_INRAE=40.506;MAF_USDA=38.235
NC_035081.1	71114870	.	C	T	.	.	MAF_USDA=5.738
NC_035081.1	71114917	.	C	A	.	.	MAF_USDA=2.459
NC_035081.1	71114948	.	C	G	.	.	MAF_INRAE=21.667;MAF_USDA=16.471
NC_035081.1	71114967	.	A	G	.	.	MAF_INRAE=5.0;MAF_USDA=23.529
NC_035081.1	71114987	.	A	T	.	.	MAF_INRAE=40.506;MAF_USDA=38.235
NC_035081.1	71114994	.	C	A,*	.	.	MAF_INRAE=18.987;MAF_USDA=9.016
NC_035081.1	71115032	.	G	A	.	.	MAF_INRAE=18.987;MAF_USDA=6.557
NC_035081.1	71115112	.	G	A	.	.	MAF_INRAE=9.167
NC_035081.1	71115147	.	C	G	.	.	MAF_USDA=1.639
NC_035081.1	71115232	.	A	G	.	.	MAF_INRAE=39.241;MAF_USDA=37.5
NC_035081.1	71115291	.	A	C	.	.	MAF_INRAE=39.241;MAF_USDA=35.294
NC_035081.1	71115296	.	T	C	.	.	MAF_INRAE=40.506;MAF_USDA=37.059
NC_035081.1	71115348	.	G	A	.	.	MAF_INRAE=20.253;MAF_USDA=12.353
NC_035081.1	71115447	.	A	C	.	.	MAF_INRAE=14.557;MAF_USDA=18.235
NC_035081.1	71115463	.	T	C	.	.	MAF_INRAE=40.506;MAF_USDA=38.235
NC_035081.1	71115507	.	T	G	.	.	MAF_INRAE=20.886;MAF_USDA=17.059
NC_035081.1	71115540	.	G	C	.	.	MAF_INRAE=39.241;MAF_USDA=37.647
NC_035081.1	71115599	.	G	A	.	.	MAF_USDA=1.639
NC_035081.1	71115776	.	T	G	.	.	MAF_USDA=10.417
NC_035081.1	71115779	.	C	T	.	.	MAF_INRAE=39.241;MAF_USDA=37.5
NC_035081.1	71115822	.	G	A	.	.	MAF_INRAE=18.333;MAF_USDA=5.882
NC_035081.1	71115828	.	G	A	.	.	MAF_USDA=1.639
NC_035081.1	71115904	.	T	G	.	.	MAF_USDA=18.033
NC_035081.1	71115958	.	C	T	.	.	MAF_USDA=1.639
NC_035081.1	71116040	.	C	A	.	.	MAF_USDA=4.098
NC_035081.1	71116073	.	G	T	.	.	MAF_USDA=8.197
NC_035081.1	71116143	.	C	T	.	.	MAF_USDA=19.672
NC_035081.1	71116148	.	G	A	.	.	MAF_INRAE=40.506;MAF_USDA=38.824
NC_035081.1	71116173	.	C	T	.	.	MAF_INRAE=39.241;MAF_USDA=34.706
NC_035081.1	71116177	.	T	C	.	.	MAF_USDA=1.639
NC_035081.1	71116207	.	C	A	.	.	MAF_INRAE=39.241;MAF_USDA=45.294
NC_035081.1	71116212	.	C	T	.	.	MAF_USDA=7.377
NC_035081.1	71116273	.	A	G	.	.	MAF_INRAE=39.241;MAF_USDA=38.415
NC_035081.1	71116308	.	G	T	.	.	MAF_INRAE=20.253;MAF_USDA=13.529
NC_035081.1	71116313	.	C	A	.	.	MAF_INRAE=20.253;MAF_USDA=18.75
NC_035081.1	71116351	.	G	A	.	.	MAF_USDA=3.279
NC_035081.1	71116385	.	C	T	.	.	MAF_INRAE=18.333;MAF_USDA=8.824
NC_035081.1	71116593	.	C	T	.	.	MAF_INRAE=14.557;MAF_USDA=19.412
NC_035081.1	71116609	.	G	T	.	.	MAF_USDA=1.639
NC_035081.1	71116641	.	C	A	.	.	MAF_INRAE=3.333;MAF_USDA=7.059
NC_035081.1	71116676	.	A	T	.	.	MAF_USDA=8.197
NC_035081.1	71116693	.	C	T	.	.	MAF_INRAE=20.253;MAF_USDA=8.235
NC_035081.1	71116706	.	A	T	.	.	MAF_INRAE=40.506;MAF_USDA=39.412
NC_035081.1	71116729	.	C	T	.	.	MAF_USDA=1.639
NC_035081.1	71116847	.	C	T	.	.	MAF_INRAE=20.253;MAF_USDA=8.235
NC_035081.1	71116849	.	G	A	.	.	MAF_USDA=4.918
NC_035081.1	71116868	.	G	T	.	.	MAF_INRAE=5.0
NC_035081.1	71116873	.	C	G	.	.	MAF_USDA=2.459
NC_035081.1	71116971	.	T	C	.	.	MAF_INRAE=25.949;MAF_USDA=17.647
NC_035081.1	71116985	.	C	A	.	.	MAF_INRAE=38.608;MAF_USDA=49.412
NC_035081.1	71117013	.	T	C	.	.	MAF_USDA=18.033
NC_035081.1	71117047	.	T	A	.	.	MAF_USDA=3.279
NC_035081.1	71117080	.	C	T	.	.	MAF_USDA=4.918
NC_035081.1	71117170	.	C	T	.	.	MAF_INRAE=5.0
NC_035081.1	71117183	.	C	A	.	.	MAF_USDA=19.672
NC_035081.1	71117217	.	C	A	.	.	MAF_INRAE=3.333;MAF_USDA=2.083
NC_035081.1	71117225	.	T	A	.	.	MAF_INRAE=3.165;MAF_USDA=23.529
NC_035081.1	71117226	.	A	T	.	.	MAF_INRAE=39.241;MAF_USDA=15.294
NC_035081.1	71117231	.	T	G	.	.	MAF_USDA=18.033
NC_035081.1	71117241	.	G	A	.	.	MAF_INRAE=39.241;MAF_USDA=35.294
NC_035081.1	71117254	.	G	A	.	.	MAF_INRAE=46.667;MAF_USDA=48.235
NC_035081.1	71117292	.	C	T	.	.	MAF_USDA=6.25
NC_035081.1	71117319	.	A	G	.	.	MAF_INRAE=25.316;MAF_USDA=37.647
NC_035081.1	71117389	.	T	C	.	.	MAF_INRAE=9.167
NC_035081.1	71117472	.	C	T	.	.	MAF_INRAE=19.62;MAF_USDA=11.765
NC_035081.1	71117532	.	A	C	.	.	MAF_INRAE=8.333;MAF_USDA=27.647
NC_035081.1	71117551	.	C	T	.	.	MAF_INRAE=20.253;MAF_USDA=8.235
NC_035081.1	71117565	.	T	G	.	.	MAF_USDA=5.882
NC_035081.1	71117610	.	T	A	.	.	MAF_INRAE=18.333;MAF_USDA=10.0
NC_035081.1	71117618	.	T	C	.	.	MAF_INRAE=18.333;MAF_USDA=12.353
NC_035081.1	71117672	.	G	C	.	.	MAF_USDA=6.557
NC_035081.1	71117726	.	T	C	.	.	MAF_INRAE=17.5;MAF_USDA=17.857
NC_035081.1	71118017	.	G	A	.	.	MAF_USDA=18.75
NC_035081.1	71118018	.	G	C	.	.	MAF_INRAE=20.253;MAF_USDA=12.941
NC_035081.1	71118088	.	T	G	.	.	MAF_INRAE=40.506;MAF_USDA=38.824
NC_035081.1	71118129	.	G	A	.	.	MAF_INRAE=14.557;MAF_USDA=17.647
NC_035081.1	71118142	.	T	G	.	.	MAF_INRAE=20.253;MAF_USDA=12.353
NC_035081.1	71118157	.	C	T	.	.	MAF_INRAE=19.62;MAF_USDA=8.235
NC_035081.1	71118249	.	A	C	.	.	MAF_USDA=9.412
NC_035081.1	71118275	.	C	A	.	.	MAF_USDA=3.279
NC_035081.1	71118351	.	G	A	.	.	MAF_INRAE=25.949;MAF_USDA=21.429
NC_035081.1	71118528	.	C	A	.	.	MAF_INRAE=3.333;MAF_USDA=5.882
NC_035081.1	71118529	.	T	G	.	.	MAF_INRAE=3.333;MAF_USDA=6.471
NC_035081.1	71118700	.	C	A	.	.	MAF_INRAE=39.241;MAF_USDA=50.0
NC_035081.1	71118703	.	G	A	.	.	MAF_INRAE=12.5;MAF_USDA=31.25
NC_035081.1	71118717	.	A	C	.	.	MAF_INRAE=39.241;MAF_USDA=49.412
NC_035081.1	71118725	.	G	A	.	.	MAF_USDA=1.639
NC_035081.1	71118763	.	G	A	.	.	MAF_USDA=2.459
NC_035081.1	71118804	.	A	G	.	.	MAF_INRAE=25.949;MAF_USDA=30.588
NC_035081.1	71118806	.	T	G	.	.	MAF_INRAE=29.167;MAF_USDA=30.588
NC_035081.1	71118911	.	C	T	.	.	MAF_USDA=1.639
NC_035081.1	71118984	.	T	G	.	.	MAF_INRAE=25.949;MAF_USDA=26.471
NC_035081.1	71118993	.	C	A	.	.	MAF_USDA=1.639
NC_035081.1	71119096	.	C	T	.	.	MAF_USDA=6.667
NC_035081.1	71119124	.	T	C	.	.	MAF_INRAE=25.316;MAF_USDA=17.262
NC_035081.1	71119360	.	A	C	.	.	MAF_INRAE=16.667;MAF_USDA=6.471
NC_035081.1	71119389	.	T	C	.	.	MAF_USDA=1.639
NC_035081.1	71119569	.	T	C	.	.	MAF_INRAE=39.241;MAF_USDA=45.294
NC_035081.1	71119593	.	T	C	.	.	MAF_INRAE=39.241;MAF_USDA=43.529
NC_035081.1	71119602	.	C	G	.	.	MAF_USDA=3.529
NC_035081.1	71119679	.	C	A	.	.	MAF_USDA=6.25
NC_035081.1	71119889	.	G	C	.	.	MAF_USDA=3.529
NC_035081.1	71119938	.	C	A	.	.	MAF_INRAE=39.241;MAF_USDA=47.647
NC_035081.1	71119994	.	G	A	.	.	MAF_USDA=6.471
NC_035081.1	71120007	.	G	A	.	.	MAF_USDA=4.918
NC_035081.1	71120023	.	C	T	.	.	MAF_INRAE=20.253;MAF_USDA=12.353
NC_035081.1	71120255	.	A	G	.	.	MAF_INRAE=46.203;MAF_USDA=34.118
NC_035081.1	71120456	.	A	G	.	.	MAF_INRAE=46.203;MAF_USDA=33.529
NC_035081.1	71120465	.	A	T	.	.	MAF_INRAE=46.203;MAF_USDA=32.941
NC_035081.1	71120467	.	T	C	.	.	MAF_INRAE=40.833;MAF_USDA=33.529
NC_035081.1	71120499	.	A	T	.	.	MAF_INRAE=19.167;MAF_USDA=7.059
NC_035081.1	71120517	.	G	C	.	.	MAF_USDA=18.75
NC_035081.1	71120523	.	G	T	.	.	MAF_INRAE=20.253;MAF_USDA=7.647
NC_035081.1	71120532	.	T	C	.	.	MAF_INRAE=20.253;MAF_USDA=8.235
NC_035081.1	71120574	.	C	T	.	.	MAF_USDA=2.353
NC_035081.1	71120575	.	G	A	.	.	MAF_INRAE=14.557;MAF_USDA=12.941
NC_035081.1	71120599	.	T	G	.	.	MAF_INRAE=18.333;MAF_USDA=7.059
NC_035081.1	71120611	.	G	A	.	.	MAF_USDA=3.279
NC_035081.1	71120739	.	G	A	.	.	MAF_USDA=4.918
NC_035081.1	71120830	.	C	T	.	.	MAF_INRAE=3.333;MAF_USDA=11.765
NC_035081.1	71120913	.	C	T	.	.	MAF_USDA=2.542
NC_035081.1	71120929	.	G	A	.	.	MAF_USDA=3.279
NC_035081.1	71120932	.	C	A	.	.	MAF_INRAE=45.57;MAF_USDA=33.529
NC_035081.1	71120955	.	G	A	.	.	MAF_INRAE=15.19;MAF_USDA=17.857
NC_035081.1	71120967	.	G	T	.	.	MAF_INRAE=45.57;MAF_USDA=31.25
NC_035081.1	71120968	.	T	G	.	.	MAF_INRAE=40.0;MAF_USDA=31.25
NC_035081.1	71120974	.	A	C	.	.	MAF_INRAE=45.57;MAF_USDA=34.706
NC_035081.1	71121044	.	C	A	.	.	MAF_USDA=29.167
NC_035081.1	71121189	.	G	A	.	.	MAF_INRAE=25.949;MAF_USDA=19.412
NC_035081.1	71121211	.	T	C	.	.	MAF_USDA=5.738
NC_035081.1	71121273	.	T	C	.	.	MAF_INRAE=9.167;MAF_USDA=27.647
NC_035081.1	71121298	.	A	C	.	.	MAF_INRAE=18.987
NC_035081.1	71121347	.	C	T	.	.	MAF_USDA=4.098
NC_035081.1	71121356	.	G	A	.	.	MAF_INRAE=45.57;MAF_USDA=34.706
NC_035081.1	71121360	.	T	C	.	.	MAF_INRAE=14.557;MAF_USDA=14.118
NC_035081.1	71121386	.	T	C	.	.	MAF_USDA=47.917
NC_035081.1	71121396	.	T	A	.	.	MAF_INRAE=24.167
NC_035081.1	71121448	.	C	T	.	.	MAF_INRAE=18.987
NC_035081.1	71121490	.	G	T	.	.	MAF_INRAE=18.987
NC_035081.1	71121546	.	G	A	.	.	MAF_INRAE=5.0;MAF_USDA=4.706
NC_035081.1	71121647	.	G	C	.	.	MAF_INRAE=39.241;MAF_USDA=49.412
NC_035081.1	71121661	.	G	T	.	.	MAF_INRAE=5.0
NC_035081.1	71121677	.	G	A	.	.	MAF_INRAE=14.557;MAF_USDA=17.647
NC_035081.1	71121727	.	G	A	.	.	MAF_USDA=3.279
NC_035081.1	71121777	.	G	A	.	.	MAF_USDA=4.098
NC_035081.1	71121782	.	C	T	.	.	MAF_USDA=3.279
NC_035081.1	71121861	.	G	A	.	.	MAF_INRAE=21.667;MAF_USDA=24.118
NC_035081.1	71121874	.	C	T	.	.	MAF_INRAE=21.667;MAF_USDA=24.706
NC_035081.1	71121876	.	T	C	.	.	MAF_INRAE=26.667;MAF_USDA=43.529
NC_035081.1	71121895	.	A	T	.	.	MAF_USDA=5.738
NC_035081.1	71121910	.	G	A	.	.	MAF_INRAE=4.167;MAF_USDA=11.765
NC_035081.1	71121963	.	G	A	.	.	MAF_USDA=4.118
NC_035081.1	71122012	.	G	A	.	.	MAF_USDA=2.459
NC_035081.1	71122040	.	G	A	.	.	MAF_USDA=3.279
NC_035081.1	71122069	.	C	T	.	.	MAF_INRAE=12.5;MAF_USDA=17.059
NC_035081.1	71122088	.	G	A	.	.	MAF_USDA=4.918
NC_035081.1	71122096	.	C	T	.	.	MAF_USDA=6.522
NC_035081.1	71122110	.	C	T	.	.	MAF_INRAE=47.5;MAF_USDA=39.583
NC_035081.1	71122119	.	A	T	.	.	MAF_USDA=6.557
NC_035081.1	71122151	.	G	A	.	.	MAF_INRAE=24.167;MAF_USDA=27.083
NC_035081.1	71122179	.	A	G	.	.	MAF_INRAE=23.333;MAF_USDA=39.583
NC_035081.1	71122183	.	T	C	.	.	MAF_INRAE=4.167
NC_035081.1	71122212	.	G	A	.	.	MAF_INRAE=4.167;MAF_USDA=2.083
NC_035081.1	71122219	.	C	T	.	.	MAF_INRAE=13.924;MAF_USDA=21.176
NC_035081.1	71122220	.	G	A	.	.	MAF_USDA=3.279
NC_035081.1	71122235	.	G	A	.	.	MAF_INRAE=4.167;MAF_USDA=4.706
NC_035081.1	71122258	.	G	T	.	.	MAF_INRAE=17.5
NC_035081.1	71122272	.	G	T	.	.	MAF_INRAE=27.5;MAF_USDA=28.824
NC_035081.1	71122283	.	G	A	.	.	MAF_USDA=1.639
NC_035081.1	71122309	.	C	A	.	.	MAF_INRAE=16.667;MAF_USDA=8.025
NC_035081.1	71122364	.	G	T	.	.	MAF_USDA=22.727
NC_035081.1	71122378	.	A	C	.	.	MAF_USDA=31.818
NC_035081.1	71122389	.	C	T	.	.	MAF_USDA=31.818
NC_035081.1	71122857	.	G	T	.	.	MAF_USDA=31.25
NC_035081.1	71122880	.	C	A	.	.	MAF_INRAE=21.053;MAF_USDA=16.667
NC_035081.1	71122911	.	T	C	.	.	MAF_USDA=12.5
NC_035081.1	71122940	.	C	T	.	.	MAF_INRAE=15.789
NC_035081.1	71123046	.	A	T	.	.	MAF_USDA=22.917
NC_035081.1	71123050	.	T	C	.	.	MAF_USDA=27.083
NC_035081.1	71123089	.	G	T	.	.	MAF_USDA=19.277
NC_035081.1	71123128	.	G	A	.	.	MAF_USDA=8.333
NC_035081.1	71123390	.	A	C	.	.	MAF_USDA=12.5
NC_035081.1	71123435	.	T	G	.	.	MAF_USDA=20.833
NC_035081.1	71123439	.	A	T	.	.	MAF_USDA=20.833
NC_035081.1	71123740	.	T	A	.	.	MAF_USDA=13.69
NC_035081.1	71123820	.	G	A	.	.	MAF_USDA=33.333
NC_035081.1	71124028	.	G	A	.	.	MAF_INRAE=5.833;MAF_USDA=7.5
NC_035081.1	71124041	.	C	T	.	.	MAF_USDA=4.167
NC_035081.1	71124046	.	A	C	.	.	MAF_USDA=8.333
NC_035081.1	71124047	.	T	A	.	.	MAF_USDA=7.5
NC_035081.1	71124049	.	T	A	.	.	MAF_USDA=2.5
NC_035081.1	71124053	.	A	G	.	.	MAF_USDA=3.333
NC_035081.1	71124090	.	C	G	.	.	MAF_USDA=4.098
NC_035081.1	71124106	.	C	A	.	.	MAF_INRAE=19.62;MAF_USDA=1.639
NC_035081.1	71124107	.	T	A	.	.	MAF_INRAE=2.5;MAF_USDA=4.118
NC_035081.1	71124117	.	C	T	.	.	MAF_USDA=1.639
NC_035081.1	71124158	.	C	G	.	.	MAF_USDA=5.738
NC_035081.1	71124159	.	A	G	.	.	MAF_INRAE=5.0;MAF_USDA=10.656
NC_035081.1	71124162	.	G	A	.	.	MAF_INRAE=23.333;MAF_USDA=25.882
NC_035081.1	71124171	.	G	A	.	.	MAF_USDA=13.934
NC_035081.1	71124173	.	A	G	.	.	MAF_USDA=2.353
NC_035081.1	71124183	.	A	T	.	.	MAF_INRAE=18.987;MAF_USDA=1.639
NC_035081.1	71124201	.	C	G	.	.	MAF_INRAE=15.19;MAF_USDA=17.059
NC_035081.1	71124202	.	A	C	.	.	MAF_INRAE=13.333;MAF_USDA=17.647
NC_035081.1	71124270	.	A	T	.	.	MAF_INRAE=21.667;MAF_USDA=27.647
NC_035081.1	71124280	.	G	A	.	.	MAF_INRAE=18.987
NC_035081.1	71124328	.	A	G	.	.	MAF_INRAE=2.5;MAF_USDA=15.882
NC_035081.1	71124392	.	A	G	.	.	MAF_INRAE=14.557;MAF_USDA=12.353
NC_035081.1	71124416	.	T	C	.	.	MAF_INRAE=5.0;MAF_USDA=12.941
NC_035081.1	71124423	.	G	T	.	.	MAF_INRAE=3.333;MAF_USDA=12.353
NC_035081.1	71124491	.	C	A	.	.	MAF_INRAE=14.557;MAF_USDA=11.765
NC_035081.1	71124559	.	G	A	.	.	MAF_INRAE=31.013;MAF_USDA=44.706
NC_035081.1	71124579	.	G	A	.	.	MAF_INRAE=5.0;MAF_USDA=13.529
NC_035081.1	71124615	.	G	A	.	.	MAF_INRAE=14.557;MAF_USDA=31.25
NC_035081.1	71124669	.	T	C	.	.	MAF_USDA=1.765
NC_035081.1	71124710	.	T	C	.	.	MAF_INRAE=22.785;MAF_USDA=20.588
NC_035081.1	71124738	.	A	C	.	.	MAF_INRAE=23.418;MAF_USDA=20.588
NC_035081.1	71124739	.	A	T	.	.	MAF_INRAE=25.833;MAF_USDA=20.588
NC_035081.1	71124761	.	T	C	.	.	MAF_INRAE=19.62;MAF_USDA=8.824
NC_035081.1	71124762	.	A	T	.	.	MAF_INRAE=37.342;MAF_USDA=38.235
NC_035081.1	71124847	.	G	A	.	.	MAF_USDA=1.639
NC_035081.1	71124938	.	T	G	.	.	MAF_USDA=4.167
NC_035081.1	71124995	.	C	A	.	.	MAF_USDA=6.25
NC_035081.1	71125010	.	C	A	.	.	MAF_INRAE=3.333;MAF_USDA=2.941
NC_035081.1	71125029	.	C	A	.	.	MAF_USDA=2.941
NC_035081.1	71125042	.	G	A	.	.	MAF_INRAE=20.253;MAF_USDA=17.647
NC_035081.1	71125094	.	A	C	.	.	MAF_USDA=4.918
NC_035081.1	71125128	.	T	G	.	.	MAF_INRAE=5.0;MAF_USDA=13.529
NC_035081.1	71125166	.	G	A	.	.	MAF_USDA=4.918
NC_035081.1	71125170	.	G	A	.	.	MAF_INRAE=5.0;MAF_USDA=13.529
NC_035081.1	71125212	.	G	A	.	.	MAF_USDA=3.279
NC_035081.1	71125230	.	A	C	.	.	MAF_INRAE=23.418;MAF_USDA=20.588
NC_035081.1	71125242	.	C	T	.	.	MAF_INRAE=18.333;MAF_USDA=9.412
NC_035081.1	71125244	.	C	A	.	.	MAF_INRAE=19.62;MAF_USDA=18.235
NC_035081.1	71125278	.	C	T	.	.	MAF_INRAE=3.333;MAF_USDA=2.083
NC_035081.1	71125287	.	A	T	.	.	MAF_INRAE=21.667;MAF_USDA=24.706
NC_035081.1	71125416	.	C	G	.	.	MAF_INRAE=21.667;MAF_USDA=28.235
NC_035081.1	71125433	.	C	A	.	.	MAF_INRAE=40.506;MAF_USDA=33.529
NC_035081.1	71125528	.	G	A	.	.	MAF_USDA=6.557
NC_035081.1	71125552	.	G	T	.	.	MAF_USDA=6.557
NC_035081.1	71125610	.	A	C	.	.	MAF_INRAE=40.506;MAF_USDA=33.529
NC_035081.1	71125655	.	T	A	.	.	MAF_USDA=5.294
NC_035081.1	71125665	.	C	A	.	.	MAF_INRAE=17.5;MAF_USDA=7.647
NC_035081.1	71125712	.	G	A	.	.	MAF_INRAE=20.833;MAF_USDA=26.471
NC_035081.1	71125752	.	T	C	.	.	MAF_USDA=4.918
NC_035081.1	71125766	.	G	T	.	.	MAF_INRAE=20.253;MAF_USDA=8.235
NC_035081.1	71125787	.	A	G	.	.	MAF_INRAE=3.333;MAF_USDA=12.353
NC_035081.1	71125800	.	G	A	.	.	MAF_USDA=3.279
NC_035081.1	71125801	.	G	A	.	.	MAF_INRAE=19.62;MAF_USDA=17.059
NC_035081.1	71125946	.	T	C	.	.	MAF_INRAE=3.333;MAF_USDA=12.941
NC_035081.1	71126010	.	C	G	.	.	MAF_USDA=5.738
NC_035081.1	71126032	.	C	T	.	.	MAF_USDA=5.738
NC_035081.1	71126044	.	A	G	.	.	MAF_INRAE=41.139;MAF_USDA=38.824
NC_035081.1	71126055	.	A	G	.	.	MAF_USDA=2.459
NC_035081.1	71126089	.	G	A	.	.	MAF_USDA=6.557
NC_035081.1	71126319	.	C	T	.	.	MAF_INRAE=15.789
NC_035081.1	71126450	.	C	T	.	.	MAF_USDA=2.459
NC_035081.1	71126458	.	T	C	.	.	MAF_USDA=1.639
NC_035081.1	71126544	.	G	A	.	.	MAF_USDA=8.235
NC_035081.1	71126666	.	T	C	.	.	MAF_INRAE=20.253;MAF_USDA=16.071
NC_035081.1	71126683	.	T	A	.	.	MAF_USDA=4.098
NC_035081.1	71126725	.	C	T	.	.	MAF_USDA=5.833
NC_035081.1	71127502	.	C	T	.	.	MAF_INRAE=5.0;MAF_USDA=6.25
NC_035081.1	71127563	.	A	C	.	.	MAF_INRAE=20.253;MAF_USDA=17.647
NC_035081.1	71127635	.	G	T	.	.	MAF_USDA=6.471
NC_035081.1	71127665	.	T	A	.	.	MAF_USDA=16.667
NC_035081.1	71127694	.	C	T	.	.	MAF_INRAE=21.667;MAF_USDA=27.647
NC_035081.1	71127721	.	A	T	.	.	MAF_INRAE=15.789;MAF_USDA=17.059
NC_035081.1	71127722	.	T	G	.	.	MAF_USDA=17.059
NC_035081.1	71127732	.	T	G	.	.	MAF_USDA=2.459
NC_035081.1	71127781	.	C	T	.	.	MAF_INRAE=15.789;MAF_USDA=20.0
NC_035081.1	71127846	.	C	A	.	.	MAF_USDA=6.25
NC_035081.1	71128592	.	T	C	.	.	MAF_USDA=1.639
NC_035081.1	71128598	.	A	G	.	.	MAF_USDA=3.279
NC_035081.1	71128796	.	C	T	.	.	MAF_USDA=6.557
NC_035081.1	71128851	.	A	G	.	.	MAF_INRAE=18.987
NC_035081.1	71128920	.	T	C	.	.	MAF_INRAE=5.0;MAF_USDA=16.471
NC_035081.1	71128944	.	G	A	.	.	MAF_USDA=4.706
NC_035081.1	71129013	.	C	A	.	.	MAF_INRAE=5.0;MAF_USDA=6.25
NC_035081.1	71129022	.	T	C	.	.	MAF_USDA=3.279
NC_035081.1	71129030	.	C	T	.	.	MAF_INRAE=21.667;MAF_USDA=23.529
NC_035081.1	71129034	.	C	T	.	.	MAF_INRAE=46.667;MAF_USDA=38.824
NC_035081.1	71129036	.	G	A	.	.	MAF_USDA=4.918
NC_035081.1	71129044	.	A	C	.	.	MAF_USDA=4.918
NC_035081.1	71129155	.	C	T	.	.	MAF_USDA=3.279
NC_035081.1	71129211	.	A	T	.	.	MAF_INRAE=39.873;MAF_USDA=30.0
NC_035081.1	71129306	.	G	A	.	.	MAF_USDA=6.557
NC_035081.1	71129321	.	C	A	.	.	MAF_INRAE=15.789;MAF_USDA=43.443
NC_035081.1	71129351	.	C	A	.	.	MAF_INRAE=15.789
NC_035081.1	71129390	.	A	C	.	.	MAF_USDA=3.279
NC_035081.1	71129400	.	A	C	.	.	MAF_INRAE=17.5;MAF_USDA=8.235
NC_035081.1	71129469	.	T	C	.	.	MAF_INRAE=3.333;MAF_USDA=11.765
NC_035081.1	71129494	.	C	T	.	.	MAF_USDA=4.918
NC_035081.1	71129524	.	A	G	.	.	MAF_USDA=3.279
NC_035081.1	71129605	.	C	T	.	.	MAF_USDA=7.647
NC_035081.1	71129606	.	C	G	.	.	MAF_INRAE=4.167;MAF_USDA=20.588
NC_035081.1	71129621	.	T	C	.	.	MAF_USDA=9.016
NC_035081.1	71129623	.	A	G	.	.	MAF_USDA=9.016
NC_035081.1	71129742	.	A	C	.	.	MAF_USDA=18.75
NC_035081.1	71129772	.	C	T	.	.	MAF_INRAE=18.354
NC_035081.1	71129804	.	T	C	.	.	MAF_USDA=4.098
NC_035081.1	71129814	.	G	T	.	.	MAF_USDA=3.279
NC_035081.1	71129828	.	A	T	.	.	MAF_USDA=3.279
NC_035081.1	71129833	.	A	G	.	.	MAF_USDA=4.098
NC_035081.1	71129851	.	G	C	.	.	MAF_USDA=5.294
NC_035081.1	71129926	.	T	C	.	.	MAF_USDA=6.557
NC_035081.1	71129948	.	T	A	.	.	MAF_USDA=2.459
NC_035081.1	71129980	.	G	T	.	.	MAF_USDA=5.882
NC_035081.1	71129990	.	C	T	.	.	MAF_USDA=4.918
NC_035081.1	71130014	.	G	T	.	.	MAF_INRAE=5.263;MAF_USDA=4.706
NC_035081.1	71130023	.	G	A	.	.	MAF_INRAE=20.886;MAF_USDA=9.412
NC_035081.1	71130051	.	C	T	.	.	MAF_USDA=1.639
NC_035081.1	71130143	.	C	A	.	.	MAF_INRAE=17.722;MAF_USDA=4.098
NC_035081.1	71130202	.	T	C	.	.	MAF_USDA=7.377
NC_035081.1	71130235	.	C	T	.	.	MAF_USDA=7.647
NC_035081.1	71130249	.	G	A	.	.	MAF_USDA=6.557
NC_035081.1	71130355	.	G	A	.	.	MAF_USDA=2.459
NC_035081.1	71130364	.	A	T	.	.	MAF_USDA=4.098
NC_035081.1	71130369	.	C	G	.	.	MAF_USDA=2.459
NC_035081.1	71130469	.	G	C	.	.	MAF_INRAE=16.667;MAF_USDA=11.905
NC_035081.1	71130554	.	C	T	.	.	MAF_USDA=18.75
NC_035081.1	71130555	.	G	T	.	.	MAF_USDA=20.833
NC_035081.1	71130565	.	C	G	.	.	MAF_INRAE=15.789
NC_035081.1	71130579	.	T	A	.	.	MAF_USDA=20.833
NC_035081.1	71130603	.	T	C	.	.	MAF_USDA=5.0
NC_035081.1	71130637	.	T	G	.	.	MAF_INRAE=22.785;MAF_USDA=24.706
NC_035081.1	71130677	.	C	A	.	.	MAF_USDA=1.639
NC_035081.1	71130678	.	C	A	.	.	MAF_INRAE=18.987;MAF_USDA=4.098
NC_035081.1	71130684	.	C	A	.	.	MAF_INRAE=38.608;MAF_USDA=48.824
NC_035081.1	71130741	.	A	G	.	.	MAF_INRAE=39.241;MAF_USDA=48.824
NC_035081.1	71130743	.	A	T	.	.	MAF_USDA=4.098
NC_035081.1	71130783	.	G	A	.	.	MAF_USDA=7.377
NC_035081.1	71130785	.	T	C	.	.	MAF_INRAE=21.667;MAF_USDA=23.529
NC_035081.1	71130840	.	T	C	.	.	MAF_USDA=4.098
NC_035081.1	71130914	.	G	T	.	.	MAF_USDA=3.279
NC_035081.1	71130924	.	C	G	.	.	MAF_USDA=2.459
NC_035081.1	71130932	.	C	A	.	.	MAF_USDA=5.294
NC_035081.1	71131009	.	C	A	.	.	MAF_USDA=4.167
NC_035081.1	71131022	.	C	T	.	.	MAF_USDA=2.459
NC_035081.1	71131042	.	A	G	.	.	MAF_USDA=2.459
NC_035081.1	71131066	.	C	A	.	.	MAF_INRAE=5.0;MAF_USDA=5.738
NC_035081.1	71131078	.	A	T	.	.	MAF_INRAE=18.333;MAF_USDA=11.176
NC_035081.1	71131163	.	T	C	.	.	MAF_INRAE=39.241;MAF_USDA=44.118
NC_035081.1	71131219	.	C	T	.	.	MAF_USDA=4.706
NC_035081.1	71131252	.	A	G	.	.	MAF_INRAE=25.316;MAF_USDA=26.471
NC_035081.1	71131281	.	C	G	.	.	MAF_INRAE=18.333;MAF_USDA=10.588
NC_035081.1	71131285	.	A	C	.	.	MAF_INRAE=21.667;MAF_USDA=35.882
NC_035081.1	71131324	.	T	A	.	.	MAF_INRAE=20.253;MAF_USDA=7.647
NC_035081.1	71131338	.	G	A	.	.	MAF_INRAE=39.241;MAF_USDA=48.235
NC_035081.1	71131383	.	G	A	.	.	MAF_INRAE=14.557;MAF_USDA=10.588
NC_035081.1	71131421	.	G	T	.	.	MAF_USDA=1.639
NC_035081.1	71131611	.	C	T	.	.	MAF_USDA=4.918
NC_035081.1	71131646	.	G	A	.	.	MAF_INRAE=18.987;MAF_USDA=5.294
NC_035081.1	71131659	.	G	T	.	.	MAF_INRAE=39.241;MAF_USDA=47.647
NC_035081.1	71131733	.	G	A	.	.	MAF_USDA=6.557
NC_035081.1	71131815	.	G	A	.	.	MAF_INRAE=40.506;MAF_USDA=35.882
NC_035081.1	71131885	.	A	G	.	.	MAF_USDA=6.25
NC_035081.1	71131919	.	G	A	.	.	MAF_INRAE=18.987;MAF_USDA=4.706
NC_035081.1	71131932	.	G	A	.	.	MAF_INRAE=18.333
NC_035081.1	71131953	.	T	C	.	.	MAF_INRAE=8.333;MAF_USDA=23.529
NC_035081.1	71131957	.	A	G	.	.	MAF_INRAE=18.333;MAF_USDA=20.588
NC_035081.1	71132014	.	G	A	.	.	MAF_USDA=6.557
NC_035081.1	71132029	.	G	A	.	.	MAF_USDA=13.115
NC_035081.1	71132078	.	T	A	.	.	MAF_USDA=3.279
NC_035081.1	71132084	.	A	T	.	.	MAF_USDA=4.918
NC_035081.1	71132094	.	T	C	.	.	MAF_USDA=3.279
NC_035081.1	71132167	.	T	C	.	.	MAF_USDA=3.279
NC_035081.1	71132186	.	G	T	.	.	MAF_USDA=5.738
NC_035081.1	71132194	.	C	A	.	.	MAF_USDA=3.279
NC_035081.1	71132241	.	T	G	.	.	MAF_USDA=3.279
NC_035081.1	71132255	.	C	A	.	.	MAF_INRAE=18.354;MAF_USDA=4.706
NC_035081.1	71132276	.	G	C	.	.	MAF_USDA=13.934
NC_035081.1	71132285	.	G	T	.	.	MAF_INRAE=18.354;MAF_USDA=2.353
NC_035081.1	71132327	.	G	T	.	.	MAF_INRAE=18.354;MAF_USDA=2.353
NC_035081.1	71132329	.	G	A	.	.	MAF_INRAE=5.0
NC_035081.1	71132345	.	C	A	.	.	MAF_INRAE=5.263
NC_035081.1	71132548	.	C	T	.	.	MAF_INRAE=40.506;MAF_USDA=40.0
NC_035081.1	71132596	.	T	G	.	.	MAF_USDA=1.639
NC_035081.1	71132700	.	C	T	.	.	MAF_USDA=2.459
NC_035081.1	71132734	.	C	T	.	.	MAF_USDA=1.639
NC_035081.1	71132835	.	C	T	.	.	MAF_INRAE=18.987;MAF_USDA=6.25
NC_035081.1	71132906	.	T	G	.	.	MAF_INRAE=18.987;MAF_USDA=6.25
NC_035081.1	71132933	.	G	A	.	.	MAF_INRAE=40.506;MAF_USDA=35.294
NC_035081.1	71132986	.	G	A	.	.	MAF_INRAE=20.253;MAF_USDA=8.235
NC_035081.1	71133228	.	C	T	.	.	MAF_USDA=4.706
NC_035081.1	71133251	.	G	A	.	.	MAF_USDA=13.934
NC_035081.1	71133255	.	G	T	.	.	MAF_USDA=9.016
NC_035081.1	71133269	.	G	A	.	.	MAF_USDA=6.557
NC_035081.1	71133288	.	G	A	.	.	MAF_USDA=4.918
NC_035081.1	71133406	.	T	G	.	.	MAF_USDA=3.279
NC_035081.1	71133509	.	G	C	.	.	MAF_USDA=1.639
NC_035081.1	71133595	.	T	A	.	.	MAF_INRAE=39.873;MAF_USDA=43.75
NC_035081.1	71133606	.	T	C	.	.	MAF_INRAE=13.291;MAF_USDA=6.471
NC_035081.1	71133719	.	A	C	.	.	MAF_USDA=4.918
NC_035081.1	71133726	.	T	G	.	.	MAF_INRAE=31.579;MAF_USDA=41.667
NC_035081.1	71133790	.	C	A	.	.	MAF_USDA=4.098
NC_035081.1	71133794	.	T	G	.	.	MAF_USDA=4.167
NC_035081.1	71133803	.	A	C	.	.	MAF_INRAE=12.5;MAF_USDA=4.118
NC_035081.1	71133832	.	A	C	.	.	MAF_USDA=18.75
NC_035081.1	71133920	.	T	C	.	.	MAF_USDA=4.098
NC_035081.1	71134114	.	C	A	.	.	MAF_INRAE=31.667
NC_035081.1	71134249	.	T	A	.	.	MAF_INRAE=27.5;MAF_USDA=43.529
NC_035081.1	71134264	.	G	A	.	.	MAF_INRAE=27.5;MAF_USDA=45.882
NC_035081.1	71134497	.	C	T	.	.	MAF_USDA=13.934
NC_035081.1	71134579	.	C	T	.	.	MAF_INRAE=18.987;MAF_USDA=6.25
NC_035081.1	71134580	.	C	T	.	.	MAF_INRAE=20.0;MAF_USDA=6.25
NC_035081.1	71134609	.	G	A	.	.	MAF_INRAE=39.873;MAF_USDA=35.294
NC_035081.1	71134747	.	C	A	.	.	MAF_INRAE=16.667
NC_035081.1	71134750	.	C	G	.	.	MAF_USDA=6.25
NC_035081.1	71134894	.	G	C	.	.	MAF_USDA=3.279
NC_035081.1	71134906	.	G	T	.	.	MAF_USDA=3.279
NC_035081.1	71134914	.	A	C	.	.	MAF_INRAE=18.987;MAF_USDA=6.25
NC_035081.1	71134917	.	T	A	.	.	MAF_INRAE=20.253;MAF_USDA=9.412
NC_035081.1	71135018	.	G	T	.	.	MAF_INRAE=18.987;MAF_USDA=6.25
NC_035081.1	71135052	.	T	G	.	.	MAF_USDA=6.25
NC_035081.1	71135054	.	T	G	.	.	MAF_USDA=1.639
NC_035081.1	71135093	.	A	C	.	.	MAF_USDA=1.639
NC_035081.1	71135219	.	T	C	.	.	MAF_USDA=11.475
NC_035081.1	71135273	.	C	A	.	.	MAF_USDA=8.333
NC_035081.1	71135311	.	C	A	.	.	MAF_INRAE=39.873;MAF_USDA=48.824
NC_035081.1	71135383	.	C	A	.	.	MAF_USDA=6.557
NC_035081.1	71135467	.	T	G	.	.	MAF_USDA=2.459
NC_035081.1	71135481	.	G	T	.	.	MAF_USDA=4.918
NC_035081.1	71135515	.	T	C	.	.	MAF_INRAE=5.0
NC_035081.1	71135516	.	A	T	.	.	MAF_INRAE=39.241;MAF_USDA=48.824
NC_035081.1	71135532	.	A	C	.	.	MAF_INRAE=40.506;MAF_USDA=37.647
NC_035081.1	71135546	.	G	C	.	.	MAF_INRAE=20.253;MAF_USDA=9.412
NC_035081.1	71135778	.	C	T	.	.	MAF_INRAE=40.506;MAF_USDA=47.917
NC_035081.1	71135790	.	C	T	.	.	MAF_USDA=7.647
NC_035081.1	71135881	.	T	C	.	.	MAF_INRAE=39.241;MAF_USDA=48.235
NC_035081.1	71135889	.	T	C	.	.	MAF_INRAE=18.987;MAF_USDA=6.25
NC_035081.1	71135898	.	A	C	.	.	MAF_INRAE=18.987
NC_035081.1	71135906	.	T	C	.	.	MAF_INRAE=26.667;MAF_USDA=46.471
NC_035081.1	71135982	.	C	A	.	.	MAF_INRAE=18.987;MAF_USDA=6.25
NC_035081.1	71135991	.	G	T	.	.	MAF_INRAE=4.167
NC_035081.1	71136013	.	G	T	.	.	MAF_INRAE=18.987;MAF_USDA=6.25
NC_035081.1	71136091	.	A	G	.	.	MAF_USDA=2.459
NC_035081.1	71136105	.	T	C	.	.	MAF_INRAE=18.354;MAF_USDA=6.25
NC_035081.1	71136131	.	G	A	.	.	MAF_INRAE=39.873;MAF_USDA=44.643
NC_035081.1	71136193	.	G	C	.	.	MAF_USDA=2.459
NC_035081.1	71136289	.	C	T	.	.	MAF_USDA=3.333
NC_035081.1	71136418	.	C	A	.	.	MAF_USDA=4.918
NC_035081.1	71136459	.	T	A	.	.	MAF_USDA=2.459
NC_035081.1	71136481	.	A	G	.	.	MAF_INRAE=19.62;MAF_USDA=6.25
NC_035081.1	71136500	.	A	G	.	.	MAF_INRAE=26.667;MAF_USDA=45.882
NC_035081.1	71136546	.	G	A	.	.	MAF_INRAE=18.333;MAF_USDA=10.0
NC_035081.1	71136623	.	A	C	.	.	MAF_INRAE=3.333;MAF_USDA=4.706
NC_035081.1	71136630	.	T	G	.	.	MAF_INRAE=18.987;MAF_USDA=6.25
NC_035081.1	71136708	.	T	C	.	.	MAF_USDA=7.377
NC_035081.1	71136894	.	A	G	.	.	MAF_INRAE=26.667;MAF_USDA=46.471
NC_035081.1	71136898	.	C	A	.	.	MAF_INRAE=26.667;MAF_USDA=46.471
NC_035081.1	71136918	.	T	A	.	.	MAF_INRAE=5.0
NC_035081.1	71136959	.	T	A	.	.	MAF_USDA=2.459
NC_035081.1	71136970	.	T	C	.	.	MAF_INRAE=17.5
NC_035081.1	71137046	.	T	A	.	.	MAF_INRAE=26.667;MAF_USDA=47.059
NC_035081.1	71137052	.	T	C	.	.	MAF_USDA=4.167
NC_035081.1	71137053	.	A	G	.	.	MAF_INRAE=39.241;MAF_USDA=48.824
NC_035081.1	71137084	.	A	G	.	.	MAF_INRAE=27.5;MAF_USDA=47.059
NC_035081.1	71137146	.	C	G	.	.	MAF_INRAE=39.241;MAF_USDA=48.235
NC_035081.1	71137165	.	A	C	.	.	MAF_USDA=46.471
NC_035081.1	71137167	.	T	A	.	.	MAF_USDA=23.529
NC_035081.1	71137177	.	G	A	.	.	MAF_USDA=2.459
NC_035081.1	71137187	.	G	A	.	.	MAF_INRAE=40.506;MAF_USDA=37.647
NC_035081.1	71137205	.	A	G	.	.	MAF_INRAE=26.667;MAF_USDA=47.059
NC_035081.1	71137325	.	C	T	.	.	MAF_INRAE=18.987
NC_035081.1	71137328	.	G	T	.	.	MAF_INRAE=26.667;MAF_USDA=42.941
NC_035081.1	71137339	.	G	C,T	.	.	MAF_INRAE=5.0;MAF_USDA=6.557
NC_035081.1	71137380	.	T	A	.	.	MAF_INRAE=39.241;MAF_USDA=48.824
NC_035081.1	71137431	.	G	C	.	.	MAF_INRAE=7.5
NC_035081.1	71137446	.	C	G	.	.	MAF_INRAE=39.241;MAF_USDA=48.824
NC_035081.1	71137609	.	C	T	.	.	MAF_USDA=13.115
NC_035081.1	71137610	.	T	A	.	.	MAF_USDA=13.934
NC_035081.1	71137647	.	T	A	.	.	MAF_INRAE=26.667;MAF_USDA=46.471
NC_035081.1	71137675	.	T	A	.	.	MAF_USDA=1.639
NC_035081.1	71137676	.	C	A	.	.	MAF_USDA=1.639
NC_035081.1	71137766	.	T	C	.	.	MAF_INRAE=39.241;MAF_USDA=48.824
NC_035081.1	71137777	.	G	T	.	.	MAF_INRAE=10.759;MAF_USDA=13.529
NC_035081.1	71137901	.	T	C	.	.	MAF_INRAE=18.987;MAF_USDA=6.25
NC_035081.1	71138030	.	G	T	.	.	MAF_INRAE=18.987;MAF_USDA=6.25
NC_035081.1	71138057	.	T	C	.	.	MAF_INRAE=18.987;MAF_USDA=6.25
NC_035081.1	71138088	.	C	A	.	.	MAF_INRAE=9.167
NC_035081.1	71138102	.	A	C	.	.	MAF_INRAE=5.0
NC_035081.1	71138103	.	G	A	.	.	MAF_INRAE=20.253;MAF_USDA=9.412
NC_035081.1	71138118	.	A	C	.	.	MAF_INRAE=38.608;MAF_USDA=48.824
NC_035081.1	71138129	.	G	A	.	.	MAF_USDA=9.016
NC_035081.1	71138138	.	C	A	.	.	MAF_INRAE=5.0
NC_035081.1	71138204	.	A	G	.	.	MAF_INRAE=26.667;MAF_USDA=46.471
NC_035081.1	71138359	.	G	T	.	.	MAF_INRAE=39.241;MAF_USDA=47.619
NC_035081.1	71138397	.	C	T	.	.	MAF_INRAE=18.987;MAF_USDA=6.25
NC_035081.1	71138516	.	C	G	.	.	MAF_INRAE=5.0
NC_035081.1	71138530	.	C	T	.	.	MAF_INRAE=39.241;MAF_USDA=47.647
NC_035081.1	71138552	.	T	A	.	.	MAF_USDA=13.934
NC_035081.1	71138566	.	C	T	.	.	MAF_INRAE=18.333;MAF_USDA=10.0
NC_035081.1	71138611	.	C	T	.	.	MAF_INRAE=39.873;MAF_USDA=48.824
NC_035081.1	71138644	.	G	A	.	.	MAF_USDA=4.098
NC_035081.1	71138663	.	G	A	.	.	MAF_INRAE=18.987
NC_035081.1	71138710	.	G	T	.	.	MAF_INRAE=27.5;MAF_USDA=47.647
NC_035081.1	71138725	.	C	A	.	.	MAF_USDA=1.639
NC_035081.1	71138726	.	C	T	.	.	MAF_INRAE=20.253;MAF_USDA=9.412
NC_035081.1	71138885	.	A	C	.	.	MAF_USDA=5.738
NC_035081.1	71138896	.	G	A	.	.	MAF_INRAE=39.873;MAF_USDA=48.824
NC_035081.1	71138908	.	T	C	.	.	MAF_INRAE=27.5;MAF_USDA=47.647
NC_035081.1	71138970	.	G	A	.	.	MAF_USDA=1.639
NC_035081.1	71139041	.	A	T	.	.	MAF_INRAE=18.987;MAF_USDA=6.25
NC_035081.1	71139060	.	G	T	.	.	MAF_INRAE=26.667;MAF_USDA=45.882
NC_035081.1	71139093	.	C	T	.	.	MAF_INRAE=10.759;MAF_USDA=13.529
NC_035081.1	71139098	.	T	C	.	.	MAF_INRAE=39.873;MAF_USDA=49.412
NC_035081.1	71139137	.	G	A	.	.	MAF_INRAE=19.62;MAF_USDA=14.706
NC_035081.1	71139178	.	G	A	.	.	MAF_INRAE=18.354
NC_035081.1	71139251	.	C	A	.	.	MAF_USDA=2.459
NC_035081.1	71139304	.	A	C	.	.	MAF_INRAE=26.667;MAF_USDA=45.882
NC_035081.1	71139481	.	T	C	.	.	MAF_INRAE=27.5;MAF_USDA=47.647
NC_035081.1	71139521	.	T	G	.	.	MAF_USDA=6.25
NC_035081.1	71139560	.	C	A	.	.	MAF_USDA=6.25
NC_035081.1	71139719	.	C	A	.	.	MAF_USDA=2.459
NC_035081.1	71139806	.	G	A	.	.	MAF_INRAE=39.873;MAF_USDA=48.235
NC_035081.1	71139814	.	C	G	.	.	MAF_USDA=1.639
NC_035081.1	71139823	.	C	G	.	.	MAF_USDA=1.639
NC_035081.1	71139873	.	C	A	.	.	MAF_USDA=6.25
NC_035081.1	71139874	.	T	A	.	.	MAF_INRAE=5.0
NC_035081.1	71139953	.	C	A	.	.	MAF_USDA=4.706
NC_035081.1	71140069	.	A	C	.	.	MAF_USDA=11.765
NC_035081.1	71140116	.	A	G	.	.	MAF_INRAE=26.667;MAF_USDA=45.882
NC_035081.1	71140144	.	T	A	.	.	MAF_INRAE=5.0
NC_035081.1	71140268	.	A	C	.	.	MAF_USDA=20.833
NC_035081.1	71140355	.	T	A	.	.	MAF_USDA=2.459
NC_035081.1	71140455	.	C	T	.	.	MAF_USDA=6.25
NC_035081.1	71140577	.	G	A	.	.	MAF_INRAE=39.241;MAF_USDA=48.824
NC_035081.1	71140644	.	T	G	.	.	MAF_INRAE=26.667;MAF_USDA=46.471
NC_035081.1	71140684	.	A	G	.	.	MAF_USDA=1.639
NC_035081.1	71140708	.	T	A	.	.	MAF_USDA=4.918
NC_035081.1	71140839	.	A	G	.	.	MAF_INRAE=39.873;MAF_USDA=48.235
NC_035081.1	71140910	.	A	C	.	.	MAF_INRAE=27.5;MAF_USDA=46.471
NC_035081.1	71140959	.	A	G	.	.	MAF_USDA=2.459
NC_035081.1	71141002	.	C	T	.	.	MAF_INRAE=20.253;MAF_USDA=10.0
NC_035081.1	71141084	.	C	A	.	.	MAF_INRAE=18.987;MAF_USDA=6.25
NC_035081.1	71141140	.	A	T	.	.	MAF_INRAE=38.608;MAF_USDA=48.824
NC_035081.1	71141150	.	T	G	.	.	MAF_USDA=3.279
NC_035081.1	71141151	.	C	A	.	.	MAF_USDA=3.279
NC_035081.1	71141162	.	A	G	.	.	MAF_USDA=3.279
NC_035081.1	71141163	.	T	A	.	.	MAF_USDA=3.279
NC_035081.1	71141389	.	C	G	.	.	MAF_INRAE=39.873;MAF_USDA=37.647
NC_035081.1	71141523	.	G	C	.	.	MAF_USDA=5.738
NC_035081.1	71141618	.	C	A	.	.	MAF_INRAE=5.0
NC_035081.1	71141648	.	C	T	.	.	MAF_INRAE=17.5
NC_035081.1	71141661	.	A	T	.	.	MAF_USDA=2.459
NC_035081.1	71141663	.	G	A	.	.	MAF_USDA=7.059
NC_035081.1	71141721	.	G	A	.	.	MAF_USDA=1.639
NC_035081.1	71141737	.	A	T	.	.	MAF_INRAE=18.354;MAF_USDA=6.25
NC_035081.1	71141807	.	T	C	.	.	MAF_USDA=2.459
NC_035081.1	71141819	.	T	C	.	.	MAF_INRAE=3.333;MAF_USDA=2.083
NC_035081.1	71141922	.	C	T	.	.	MAF_INRAE=39.873;MAF_USDA=49.412
NC_035081.1	71141982	.	A	T	.	.	MAF_USDA=9.016
NC_035081.1	71141988	.	C	A	.	.	MAF_USDA=6.471
NC_035081.1	71142072	.	C	A	.	.	MAF_INRAE=39.241;MAF_USDA=48.235
NC_035081.1	71142078	.	T	C	.	.	MAF_INRAE=39.241;MAF_USDA=48.235
NC_035081.1	71142122	.	C	A	.	.	MAF_INRAE=26.667;MAF_USDA=40.588
NC_035081.1	71142128	.	C	T	.	.	MAF_INRAE=14.557;MAF_USDA=11.765
NC_035081.1	71142134	.	T	C	.	.	MAF_INRAE=26.667;MAF_USDA=47.647
NC_035081.1	71142172	.	A	G	.	.	MAF_USDA=13.934
NC_035081.1	71142275	.	G	A	.	.	MAF_USDA=48.361
NC_035081.1	71142324	.	A	C	.	.	MAF_USDA=6.25
NC_035081.1	71142377	.	G	T	.	.	MAF_INRAE=39.241;MAF_USDA=48.824
NC_035081.1	71142402	.	T	G	.	.	MAF_USDA=2.459
NC_035081.1	71142423	.	C	T	.	.	MAF_USDA=2.459
NC_035081.1	71142499	.	C	T	.	.	MAF_USDA=3.279
NC_035081.1	71142579	.	G	A	.	.	MAF_INRAE=39.241;MAF_USDA=44.706
NC_035081.1	71142592	.	C	T	.	.	MAF_INRAE=39.241;MAF_USDA=48.824
NC_035081.1	71142593	.	G	A	.	.	MAF_INRAE=18.333;MAF_USDA=9.412
NC_035081.1	71142684	.	A	T	.	.	MAF_INRAE=18.987;MAF_USDA=6.25
NC_035081.1	71142733	.	G	T	.	.	MAF_USDA=3.529
NC_035081.1	71142764	.	C	A	.	.	MAF_USDA=4.918
NC_035081.1	71142772	.	G	A	.	.	MAF_INRAE=42.405;MAF_USDA=49.412
NC_035081.1	71142875	.	C	A	.	.	MAF_USDA=1.667
NC_035081.1	71142892	.	T	A	.	.	MAF_INRAE=15.789;MAF_USDA=48.81
NC_035081.1	71142912	.	C	A	.	.	MAF_INRAE=24.167;MAF_USDA=8.929
NC_035081.1	71144513	.	T	G	.	.	MAF_USDA=41.667
NC_035081.1	71144710	.	C	T	.	.	MAF_USDA=39.583
NC_035081.1	71146764	.	G	A	.	.	MAF_USDA=2.542
NC_035081.1	71146776	.	G	C	.	.	MAF_USDA=3.333
NC_035081.1	71146844	.	C	T	.	.	MAF_USDA=1.639
NC_035081.1	71146858	.	T	C	.	.	MAF_USDA=1.639
NC_035081.1	71146869	.	T	C	.	.	MAF_INRAE=43.671
NC_035081.1	71146887	.	A	C	.	.	MAF_INRAE=13.158
NC_035081.1	71146893	.	C	T	.	.	MAF_USDA=8.197
NC_035081.1	71146912	.	T	C	.	.	MAF_USDA=2.459
NC_035081.1	71147002	.	G	A	.	.	MAF_INRAE=39.241;MAF_USDA=48.824
NC_035081.1	71147081	.	A	C	.	.	MAF_USDA=3.279
NC_035081.1	71147090	.	T	C	.	.	MAF_USDA=2.459
NC_035081.1	71147108	.	A	G	.	.	MAF_USDA=3.279
NC_035081.1	71147143	.	G	T	.	.	MAF_INRAE=39.241;MAF_USDA=48.235
NC_035081.1	71147151	.	A	G	.	.	MAF_INRAE=39.241;MAF_USDA=47.647
NC_035081.1	71147162	.	G	A	.	.	MAF_USDA=9.412
NC_035081.1	71147178	.	G	T	.	.	MAF_USDA=4.098
NC_035081.1	71147185	.	T	G	.	.	MAF_USDA=3.279
NC_035081.1	71147192	.	G	T	.	.	MAF_INRAE=15.19;MAF_USDA=3.529
NC_035081.1	71147212	.	C	T	.	.	MAF_INRAE=3.333;MAF_USDA=2.083
NC_035081.1	71147221	.	C	A	.	.	MAF_USDA=2.459
NC_035081.1	71147288	.	A	G	.	.	MAF_INRAE=39.241;MAF_USDA=47.647
NC_035081.1	71147316	.	G	A	.	.	MAF_INRAE=20.253;MAF_USDA=18.75
NC_035081.1	71147461	.	T	G	.	.	MAF_USDA=6.557
NC_035081.1	71147468	.	C	A	.	.	MAF_INRAE=6.329
NC_035081.1	71147490	.	T	C	.	.	MAF_USDA=3.279
NC_035081.1	71147529	.	T	A	.	.	MAF_USDA=2.459
NC_035081.1	71147566	.	G	A	.	.	MAF_USDA=3.279
NC_035081.1	71147573	.	A	G	.	.	MAF_INRAE=46.203;MAF_USDA=39.412
NC_035081.1	71147635	.	T	G	.	.	MAF_USDA=5.882
NC_035081.1	71147673	.	T	A	.	.	MAF_USDA=7.377
NC_035081.1	71147678	.	G	A	.	.	MAF_USDA=5.882
NC_035081.1	71147710	.	A	T	.	.	MAF_INRAE=15.19;MAF_USDA=3.529
NC_035081.1	71147880	.	C	T	.	.	MAF_INRAE=39.241;MAF_USDA=49.412
NC_035081.1	71147973	.	C	T	.	.	MAF_USDA=49.405
NC_035081.1	71147980	.	C	T	.	.	MAF_USDA=1.639
NC_035081.1	71148018	.	T	C	.	.	MAF_USDA=6.522
NC_035081.1	71148049	.	G	A	.	.	MAF_USDA=5.738
NC_035081.1	71148068	.	A	G	.	.	MAF_INRAE=39.241;MAF_USDA=48.824
NC_035081.1	71148204	.	C	G	.	.	MAF_INRAE=39.241;MAF_USDA=48.235
NC_035081.1	71148219	.	T	A	.	.	MAF_INRAE=3.333;MAF_USDA=2.083
NC_035081.1	71148239	.	A	C	.	.	MAF_INRAE=39.241;MAF_USDA=48.824
NC_035081.1	71148242	.	T	C	.	.	MAF_USDA=6.557
NC_035081.1	71148287	.	A	C	.	.	MAF_USDA=8.197
NC_035081.1	71148297	.	T	C	.	.	MAF_USDA=6.471
NC_035081.1	71148322	.	C	T	.	.	MAF_USDA=2.459
NC_035081.1	71148323	.	G	A	.	.	MAF_USDA=4.098
NC_035081.1	71148743	.	G	A	.	.	MAF_USDA=6.557
NC_035081.1	71148812	.	G	A	.	.	MAF_USDA=4.918
NC_035081.1	71148872	.	T	C	.	.	MAF_INRAE=39.241;MAF_USDA=48.235
NC_035081.1	71148894	.	C	A	.	.	MAF_INRAE=39.241;MAF_USDA=48.235
NC_035081.1	71148953	.	A	T	.	.	MAF_INRAE=39.241;MAF_USDA=48.824
NC_035081.1	71148957	.	G	A	.	.	MAF_INRAE=21.667;MAF_USDA=32.941
NC_035081.1	71148994	.	G	A	.	.	MAF_USDA=1.639
NC_035081.1	71149025	.	G	A	.	.	MAF_INRAE=10.759;MAF_USDA=17.059
NC_035081.1	71149095	.	G	T	.	.	MAF_USDA=21.176
NC_035081.1	71149165	.	G	C	.	.	MAF_USDA=2.459
NC_035081.1	71149308	.	G	A	.	.	MAF_INRAE=39.241;MAF_USDA=48.235
NC_035081.1	71149384	.	G	A	.	.	MAF_USDA=2.459
NC_035081.1	71149401	.	T	G	.	.	MAF_INRAE=15.789;MAF_USDA=49.412
NC_035081.1	71149426	.	G	A	.	.	MAF_INRAE=20.833;MAF_USDA=1.765
NC_035081.1	71149439	.	A	T	.	.	MAF_INRAE=39.241;MAF_USDA=48.235
NC_035081.1	71149473	.	T	C	.	.	MAF_INRAE=20.253;MAF_USDA=13.529
NC_035081.1	71149522	.	G	A	.	.	MAF_USDA=37.5
NC_035081.1	71149523	.	G	C	.	.	MAF_USDA=37.5
NC_035081.1	71149624	.	T	C	.	.	MAF_INRAE=14.167
NC_035081.1	71149639	.	C	A	.	.	MAF_USDA=1.639
NC_035081.1	71149667	.	A	C	.	.	MAF_INRAE=5.0
NC_035081.1	71149723	.	A	G	.	.	MAF_INRAE=15.789;MAF_USDA=47.647
NC_035081.1	71149736	.	T	C	.	.	MAF_INRAE=2.5;MAF_USDA=6.557
NC_035081.1	71149737	.	G	T	.	.	MAF_INRAE=2.5;MAF_USDA=6.557
NC_035081.1	71149892	.	C	A	.	.	MAF_USDA=20.833
NC_035081.1	71149977	.	C	T	.	.	MAF_INRAE=20.253;MAF_USDA=9.036
NC_035081.1	71149984	.	G	A	.	.	MAF_USDA=2.5
NC_035081.1	71150058	.	G	T	.	.	MAF_INRAE=39.241;MAF_USDA=25.882
NC_035081.1	71150062	.	T	C	.	.	MAF_USDA=1.765
NC_035081.1	71150105	.	A	T	.	.	MAF_INRAE=20.253;MAF_USDA=18.75
NC_035081.1	71150107	.	T	A	.	.	MAF_USDA=4.167
NC_035081.1	71150366	.	G	A	.	.	MAF_INRAE=20.886;MAF_USDA=15.294
NC_035081.1	71150433	.	T	A	.	.	MAF_INRAE=4.167
NC_035081.1	71150515	.	G	A	.	.	MAF_INRAE=31.579;MAF_USDA=37.059
NC_035081.1	71150544	.	T	C	.	.	MAF_INRAE=4.167
NC_035081.1	71150573	.	C	T	.	.	MAF_USDA=10.588
NC_035081.1	71150591	.	C	T	.	.	MAF_INRAE=36.076;MAF_USDA=45.882
NC_035081.1	71150621	.	G	C	.	.	MAF_USDA=2.459
NC_035081.1	71150704	.	C	T	.	.	MAF_USDA=2.459
NC_035081.1	71150737	.	A	G	.	.	MAF_USDA=4.167
NC_035081.1	71150775	.	G	T	.	.	MAF_USDA=2.459
NC_035081.1	71150862	.	T	C	.	.	MAF_INRAE=22.785;MAF_USDA=14.118
NC_035081.1	71150880	.	T	A	.	.	MAF_INRAE=3.333;MAF_USDA=15.882
NC_035081.1	71150901	.	G	A	.	.	MAF_USDA=6.25
NC_035081.1	71150902	.	G	A	.	.	MAF_USDA=6.25
NC_035081.1	71150993	.	T	C	.	.	MAF_USDA=2.459
NC_035081.1	71151021	.	A	G	.	.	MAF_INRAE=20.253;MAF_USDA=14.118
NC_035081.1	71151124	.	G	A	.	.	MAF_INRAE=39.241;MAF_USDA=48.824
NC_035081.1	71151139	.	A	T	.	.	MAF_INRAE=18.333;MAF_USDA=2.459
NC_035081.1	71151215	.	C	T	.	.	MAF_INRAE=20.253;MAF_USDA=14.706
NC_035081.1	71151216	.	G	A	.	.	MAF_INRAE=39.873;MAF_USDA=38.235
NC_035081.1	71151238	.	A	C	.	.	MAF_USDA=1.639
NC_035081.1	71151254	.	T	A	.	.	MAF_INRAE=18.333;MAF_USDA=15.882
NC_035081.1	71151270	.	CAAAAATGACAGCCTTCAGTTGCCCACCGGTGGGTA	CAAAAATGACAGCCTTCAGTTGCCCACCGGTGGGTG	.	.	MAF_USDA=6.25
NC_035081.1	71151336	.	G	A	.	.	MAF_USDA=6.25
NC_035081.1	71151417	.	T	G	.	.	MAF_INRAE=22.785;MAF_USDA=3.529
NC_035081.1	71151427	.	T	C	.	.	MAF_INRAE=20.253;MAF_USDA=14.118
NC_035081.1	71151454	.	C	A	.	.	MAF_INRAE=22.785;MAF_USDA=3.529
NC_035081.1	71151477	.	C	T	.	.	MAF_USDA=2.353
NC_035081.1	71151479	.	T	C	.	.	MAF_USDA=10.0
NC_035081.1	71151510	.	T	C	.	.	MAF_INRAE=17.5;MAF_USDA=16.471
NC_035081.1	71151623	.	T	C	.	.	MAF_INRAE=15.789;MAF_USDA=14.118
NC_035081.1	71151695	.	G	T	.	.	MAF_INRAE=3.333;MAF_USDA=14.118
NC_035081.1	71151763	.	T	G	.	.	MAF_USDA=2.459
NC_035081.1	71151807	.	A	G	.	.	MAF_INRAE=40.506;MAF_USDA=37.647
NC_035081.1	71151816	.	A	G	.	.	MAF_INRAE=36.076;MAF_USDA=45.882
NC_035081.1	71151821	.	T	G	.	.	MAF_USDA=2.459
NC_035081.1	71151827	.	G	A	.	.	MAF_INRAE=18.333;MAF_USDA=1.639
NC_035081.1	71151948	.	C	T	.	.	MAF_INRAE=19.62;MAF_USDA=15.294
NC_035081.1	71152021	.	G	C	.	.	MAF_INRAE=40.506;MAF_USDA=37.059
NC_035081.1	71152062	.	A	C	.	.	MAF_INRAE=19.62;MAF_USDA=14.118
NC_035081.1	71152206	.	C	A	.	.	MAF_USDA=3.279
NC_035081.1	71152510	.	C	T	.	.	MAF_USDA=2.459
NC_035081.1	71152543	.	G	T	.	.	MAF_INRAE=40.506;MAF_USDA=37.059
NC_035081.1	71152725	.	T	G	.	.	MAF_INRAE=5.0
NC_035081.1	71152877	.	C	T	.	.	MAF_USDA=3.279
NC_035081.1	71153021	.	A	G	.	.	MAF_USDA=16.667
NC_035081.1	71153040	.	A	T	.	.	MAF_USDA=2.459
NC_035081.1	71153047	.	A	G	.	.	MAF_INRAE=14.557;MAF_USDA=11.765
NC_035081.1	71153051	.	C	A	.	.	MAF_USDA=3.279
NC_035081.1	71153057	.	C	T	.	.	MAF_USDA=5.738
NC_035081.1	71153126	.	C	A	.	.	MAF_INRAE=5.0;MAF_USDA=1.639
NC_035081.1	71153155	.	C	A	.	.	MAF_INRAE=20.253;MAF_USDA=20.588
NC_035081.1	71153245	.	G	T	.	.	MAF_INRAE=14.557;MAF_USDA=12.353
NC_035081.1	71153255	.	T	C	.	.	MAF_USDA=6.25
NC_035081.1	71153267	.	A	T	.	.	MAF_INRAE=39.241;MAF_USDA=37.5
NC_035081.1	71153361	.	G	A	.	.	MAF_INRAE=20.253;MAF_USDA=9.412
NC_035081.1	71153379	.	C	A	.	.	MAF_INRAE=20.253;MAF_USDA=14.706
NC_035081.1	71153397	.	G	A	.	.	MAF_USDA=2.459
NC_035081.1	71153478	.	C	G	.	.	MAF_USDA=3.279
NC_035081.1	71153521	.	T	C	.	.	MAF_USDA=4.098
NC_035081.1	71153537	.	G	A	.	.	MAF_USDA=2.459
NC_035081.1	71153630	.	T	A	.	.	MAF_USDA=6.557
NC_035081.1	71153777	.	T	C	.	.	MAF_INRAE=39.241;MAF_USDA=46.471
NC_035081.1	71153822	.	C	T	.	.	MAF_INRAE=22.785;MAF_USDA=11.667
NC_035081.1	71153842	.	A	G	.	.	MAF_USDA=9.167
NC_035081.1	71153883	.	T	C	.	.	MAF_USDA=3.279
NC_035081.1	71153902	.	G	A	.	.	MAF_INRAE=18.333;MAF_USDA=2.459
NC_035081.1	71153918	.	A	C	.	.	MAF_USDA=2.459
NC_035081.1	71153991	.	T	C	.	.	MAF_USDA=2.459
NC_035081.1	71153999	.	C	T	.	.	MAF_INRAE=19.62;MAF_USDA=13.529
NC_035081.1	71154017	.	T	C	.	.	MAF_INRAE=40.506;MAF_USDA=40.0
NC_035081.1	71154020	.	G	T	.	.	MAF_INRAE=21.667;MAF_USDA=24.706
NC_035081.1	71154113	.	T	G	.	.	MAF_USDA=2.459
NC_035081.1	71154137	.	C	A	.	.	MAF_INRAE=18.333
NC_035081.1	71154291	.	G	A	.	.	MAF_INRAE=19.62;MAF_USDA=14.118
NC_035081.1	71154348	.	T	C	.	.	MAF_INRAE=14.557;MAF_USDA=7.059
NC_035081.1	71154561	.	T	G	.	.	MAF_INRAE=26.667;MAF_USDA=46.471
NC_035081.1	71154577	.	C	A	.	.	MAF_INRAE=5.0
NC_035081.1	71154725	.	C	T	.	.	MAF_INRAE=18.987;MAF_USDA=4.118
NC_035081.1	71154805	.	T	C	.	.	MAF_USDA=4.118
NC_035081.1	71154863	.	G	T	.	.	MAF_INRAE=20.253;MAF_USDA=13.529
NC_035081.1	71154925	.	T	C	.	.	MAF_USDA=7.377
NC_035081.1	71154973	.	C	G	.	.	MAF_USDA=4.167
NC_035081.1	71154978	.	A	C	.	.	MAF_INRAE=25.949;MAF_USDA=17.647
NC_035081.1	71155003	.	T	C	.	.	MAF_USDA=2.459
NC_035081.1	71155047	.	G	A	.	.	MAF_USDA=1.639
NC_035081.1	71155108	.	T	C	.	.	MAF_USDA=1.639
NC_035081.1	71155137	.	T	C	.	.	MAF_USDA=6.557
NC_035081.1	71155139	.	C	A	.	.	MAF_USDA=18.75
NC_035081.1	71155161	.	C	G	.	.	MAF_USDA=15.882
NC_035081.1	71155205	.	C	T	.	.	MAF_INRAE=14.557;MAF_USDA=12.5
NC_035081.1	71155217	.	C	T	.	.	MAF_USDA=2.5
NC_035081.1	71155323	.	T	C	.	.	MAF_INRAE=20.253;MAF_USDA=13.529
NC_035081.1	71155349	.	T	G	.	.	MAF_INRAE=39.241;MAF_USDA=47.059
NC_035081.1	71155455	.	G	A	.	.	MAF_INRAE=39.241;MAF_USDA=48.824
NC_035081.1	71155729	.	A	G	.	.	MAF_INRAE=25.949;MAF_USDA=17.647
NC_035081.1	71155745	.	C	T	.	.	MAF_USDA=14.754
NC_035081.1	71155828	.	C	T	.	.	MAF_USDA=5.738
NC_035081.1	71155835	.	C	T	.	.	MAF_USDA=1.786
NC_035081.1	71155852	.	A	T	.	.	MAF_USDA=10.417
NC_035081.1	71155920	.	T	C	.	.	MAF_INRAE=25.949;MAF_USDA=24.706
NC_035081.1	71156013	.	T	G	.	.	MAF_INRAE=39.241;MAF_USDA=46.471
NC_035081.1	71156030	.	CTGCT	CTGCG	.	.	MAF_USDA=39.583
NC_035081.1	71156034	.	T	G	.	.	MAF_INRAE=39.241
NC_035081.1	71156159	.	T	C	.	.	MAF_INRAE=3.333;MAF_USDA=5.882
NC_035081.1	71156239	.	A	C	.	.	MAF_USDA=1.639
NC_035081.1	71156290	.	T	G	.	.	MAF_USDA=13.934
NC_035081.1	71156310	.	C	A	.	.	MAF_INRAE=8.333
NC_035081.1	71156311	.	G	A	.	.	MAF_USDA=2.459
NC_035081.1	71156347	.	T	C	.	.	MAF_INRAE=18.333
NC_035081.1	71156348	.	T	G	.	.	MAF_USDA=1.639
NC_035081.1	71156444	.	G	A	.	.	MAF_USDA=7.377
NC_035081.1	71156450	.	C	T	.	.	MAF_USDA=8.197
NC_035081.1	71156496	.	G	A	.	.	MAF_USDA=5.294
NC_035081.1	71156556	.	G	A	.	.	MAF_INRAE=20.253;MAF_USDA=13.529
NC_035081.1	71156671	.	G	A	.	.	MAF_USDA=1.639
NC_035081.1	71156903	.	C	A	.	.	MAF_USDA=4.098
NC_035081.1	71156937	.	T	C	.	.	MAF_INRAE=19.167;MAF_USDA=14.754
NC_035081.1	71156986	.	C	A	.	.	MAF_USDA=1.639
NC_035081.1	71156987	.	C	A	.	.	MAF_USDA=1.639
NC_035081.1	71156990	.	A	C	.	.	MAF_USDA=1.639
NC_035081.1	71157003	.	G	A	.	.	MAF_USDA=3.279
NC_035081.1	71157052	.	G	A	.	.	MAF_USDA=3.279
NC_035081.1	71157067	.	A	T	.	.	MAF_USDA=10.417
NC_035081.1	71157068	.	T	A	.	.	MAF_USDA=8.333
NC_035081.1	71157069	.	A	G	.	.	MAF_INRAE=39.241
NC_035081.1	71157079	.	A	G	.	.	MAF_USDA=3.279
NC_035081.1	71157140	.	A	T	.	.	MAF_INRAE=32.911;MAF_USDA=13.115
NC_035081.1	71157186	.	C	T	.	.	MAF_INRAE=18.987;MAF_USDA=3.279
NC_035081.1	71157193	.	C	A	.	.	MAF_USDA=6.25
NC_035081.1	71157377	.	A	T	.	.	MAF_USDA=1.639
NC_035081.1	71157432	.	A	G	.	.	MAF_INRAE=39.241;MAF_USDA=44.706
NC_035081.1	71157563	.	C	G	.	.	MAF_USDA=2.459
NC_035081.1	71157773	.	T	G	.	.	MAF_USDA=3.279
NC_035081.1	71157816	.	T	A	.	.	MAF_INRAE=39.241;MAF_USDA=45.882
NC_035081.1	71157884	.	G	C	.	.	MAF_USDA=1.639
NC_035081.1	71157961	.	C	T	.	.	MAF_USDA=4.098
NC_035081.1	71158271	.	T	A	.	.	MAF_USDA=2.459
NC_035081.1	71158468	.	G	A	.	.	MAF_INRAE=25.316;MAF_USDA=24.706
NC_035081.1	71158522	.	T	A	.	.	MAF_INRAE=18.987;MAF_USDA=3.279
NC_035081.1	71158659	.	T	G	.	.	MAF_USDA=13.115
NC_035081.1	71158683	.	A	G	.	.	MAF_INRAE=12.5;MAF_USDA=12.941
NC_035081.1	71158697	.	C	T	.	.	MAF_INRAE=32.911;MAF_USDA=12.295
NC_035081.1	71158744	.	A	C	.	.	MAF_INRAE=3.333;MAF_USDA=6.557
NC_035081.1	71159037	.	C	A	.	.	MAF_INRAE=5.0
NC_035081.1	71159258	.	T	G	.	.	MAF_USDA=4.167
NC_035081.1	71159265	.	A	C	.	.	MAF_USDA=1.639
NC_035081.1	71159407	.	C	A	.	.	MAF_USDA=18.033
NC_035081.1	71159408	.	G	T	.	.	MAF_USDA=3.279
NC_035081.1	71159475	.	T	C	.	.	MAF_USDA=2.459
NC_035081.1	71159534	.	G	A	.	.	MAF_USDA=2.459
NC_035081.1	71159617	.	T	G	.	.	MAF_INRAE=18.333;MAF_USDA=9.836
NC_035081.1	71159850	.	C	T	.	.	MAF_USDA=1.639
NC_035081.1	71159892	.	G	T	.	.	MAF_INRAE=14.557;MAF_USDA=13.529
NC_035081.1	71160096	.	C	A	.	.	MAF_USDA=3.279
NC_035081.1	71160107	.	C	A	.	.	MAF_INRAE=3.333;MAF_USDA=4.706
NC_035081.1	71160148	.	G	T	.	.	MAF_USDA=2.459
NC_035081.1	71160188	.	T	G	.	.	MAF_USDA=18.75
NC_035081.1	71160200	.	G	T	.	.	MAF_USDA=2.459
NC_035081.1	71160205	.	C	G	.	.	MAF_USDA=2.459
NC_035081.1	71160211	.	C	T	.	.	MAF_INRAE=18.354
NC_035081.1	71160237	.	G	A	.	.	MAF_INRAE=14.557;MAF_USDA=13.529
NC_035081.1	71160257	.	T	C	.	.	MAF_USDA=2.459
NC_035081.1	71160277	.	A	T	.	.	MAF_INRAE=39.241;MAF_USDA=48.824
NC_035081.1	71160310	.	T	C	.	.	MAF_USDA=13.934
NC_035081.1	71160366	.	A	T	.	.	MAF_INRAE=18.354
NC_035081.1	71160374	.	C	G	.	.	MAF_USDA=1.639
NC_035081.1	71160671	.	A	G	.	.	MAF_INRAE=39.241;MAF_USDA=45.882
NC_035081.1	71160743	.	C	T	.	.	MAF_USDA=4.098
NC_035081.1	71160776	.	A	C	.	.	MAF_USDA=16.471
NC_035081.1	71160841	.	A	C	.	.	MAF_INRAE=18.987;MAF_USDA=3.279
NC_035081.1	71160936	.	C	T	.	.	MAF_USDA=3.279
NC_035081.1	71160952	.	C	A	.	.	MAF_USDA=3.279
NC_035081.1	71160984	.	T	G	.	.	MAF_INRAE=3.333;MAF_USDA=7.377
NC_035081.1	71161093	.	T	A	.	.	MAF_USDA=14.754
NC_035081.1	71161097	.	A	T	.	.	MAF_USDA=15.882
NC_035081.1	71161192	.	C	A	.	.	MAF_USDA=2.459
NC_035081.1	71161228	.	G	A	.	.	MAF_USDA=1.639
NC_035081.1	71161246	.	T	A	.	.	MAF_INRAE=14.557;MAF_USDA=11.176
NC_035081.1	71161506	.	G	A	.	.	MAF_INRAE=25.949;MAF_USDA=25.294
NC_035081.1	71161510	.	A	T	.	.	MAF_USDA=1.765
NC_035081.1	71161667	.	G	A	.	.	MAF_INRAE=39.241;MAF_USDA=44.706
NC_035081.1	71161983	.	C	T	.	.	MAF_USDA=4.918
NC_035081.1	71162040	.	A	C	.	.	MAF_INRAE=39.873;MAF_USDA=45.882
NC_035081.1	71162084	.	C	T	.	.	MAF_USDA=15.574
NC_035081.1	71162243	.	C	T	.	.	MAF_USDA=1.639
NC_035081.1	71162272	.	A	G	.	.	MAF_USDA=12.353
NC_035081.1	71162322	.	C	A	.	.	MAF_USDA=3.279
NC_035081.1	71162346	.	T	A	.	.	MAF_INRAE=39.241;MAF_USDA=46.471
NC_035081.1	71162418	.	G	T	.	.	MAF_USDA=1.639
NC_035081.1	71162530	.	G	A	.	.	MAF_INRAE=10.759;MAF_USDA=16.471
NC_035081.1	71162580	.	C	A	.	.	MAF_INRAE=39.241;MAF_USDA=42.857
NC_035081.1	71162677	.	T	C	.	.	MAF_USDA=1.639
NC_035081.1	71162706	.	G	A	.	.	MAF_INRAE=20.253;MAF_USDA=8.824
NC_035081.1	71162708	.	C	T	.	.	MAF_USDA=1.639
NC_035081.1	71162750	.	C	A	.	.	MAF_USDA=3.279
NC_035081.1	71163004	.	G	T,A	.	.	MAF_INRAE=18.987;MAF_USDA=1.639
NC_035081.1	71163100	.	T	G	.	.	MAF_USDA=1.639
NC_035081.1	71163118	.	T	A	.	.	MAF_USDA=3.279
NC_035081.1	71163131	.	T	A	.	.	MAF_INRAE=34.81;MAF_USDA=26.471
NC_035081.1	71163140	.	C	T	.	.	MAF_INRAE=3.333;MAF_USDA=4.118
NC_035081.1	71163162	.	C	T	.	.	MAF_INRAE=19.167
NC_035081.1	71163338	.	G	A	.	.	MAF_USDA=1.639
NC_035081.1	71163409	.	C	A	.	.	MAF_USDA=3.279
NC_035081.1	71163473	.	C	A	.	.	MAF_INRAE=34.81;MAF_USDA=22.353
NC_035081.1	71163516	.	G	T	.	.	MAF_INRAE=3.333;MAF_USDA=3.529
NC_035081.1	71163517	.	A	G	.	.	MAF_USDA=8.197
NC_035081.1	71163544	.	C	A	.	.	MAF_USDA=2.083
NC_035081.1	71163566	.	C	A	.	.	MAF_USDA=4.098
NC_035081.1	71163587	.	G	C	.	.	MAF_USDA=8.197
NC_035081.1	71163641	.	G	A	.	.	MAF_INRAE=25.316;MAF_USDA=25.294
NC_035081.1	71163665	.	C	T	.	.	MAF_INRAE=3.333;MAF_USDA=2.941
NC_035081.1	71163730	.	A	G	.	.	MAF_INRAE=39.241;MAF_USDA=47.647
NC_035081.1	71163875	.	C	T	.	.	MAF_INRAE=39.241;MAF_USDA=48.824
NC_035081.1	71163915	.	C	T	.	.	MAF_USDA=18.75
NC_035081.1	71163930	.	A	G	.	.	MAF_INRAE=20.253;MAF_USDA=7.647
NC_035081.1	71164025	.	G	A	.	.	MAF_USDA=2.459
NC_035081.1	71164039	.	G	T	.	.	MAF_INRAE=18.333
NC_035081.1	71164076	.	C	T	.	.	MAF_USDA=2.459
NC_035081.1	71164138	.	T	G	.	.	MAF_USDA=2.459
NC_035081.1	71164222	.	G	T	.	.	MAF_INRAE=34.177;MAF_USDA=25.882
NC_035081.1	71164223	.	G	A	.	.	MAF_INRAE=47.5;MAF_USDA=49.412
NC_035081.1	71164299	.	C	T	.	.	MAF_INRAE=16.456;MAF_USDA=5.882
NC_035081.1	71164365	.	T	G	.	.	MAF_USDA=2.5
NC_035081.1	71164413	.	C	T	.	.	MAF_INRAE=39.241;MAF_USDA=49.412
NC_035081.1	71164461	.	C	T	.	.	MAF_INRAE=36.842;MAF_USDA=23.529
NC_035081.1	71164481	.	C	T	.	.	MAF_USDA=18.75
NC_035081.1	71164517	.	G	A	.	.	MAF_INRAE=39.241;MAF_USDA=50.0
NC_035081.1	71164574	.	C	A	.	.	MAF_INRAE=40.506;MAF_USDA=43.529
NC_035081.1	71164589	.	C	A	.	.	MAF_INRAE=47.368;MAF_USDA=25.294
NC_035081.1	71164632	.	G	T	.	.	MAF_INRAE=39.241;MAF_USDA=47.059
NC_035081.1	71164653	.	G	C	.	.	MAF_USDA=2.941
NC_035081.1	71164680	.	A	C	.	.	MAF_USDA=45.833
NC_035081.1	71164681	.	A	C	.	.	MAF_INRAE=20.0;MAF_USDA=16.667
NC_035081.1	71164686	.	A	C	.	.	MAF_INRAE=8.333;MAF_USDA=4.167
NC_035081.1	71164718	.	T	A	.	.	MAF_INRAE=10.759;MAF_USDA=17.647
NC_035081.1	71164785	.	C	T	.	.	MAF_INRAE=3.333
NC_035081.1	71164875	.	A	G	.	.	MAF_USDA=1.639
NC_035081.1	71165196	.	C	A	.	.	MAF_USDA=5.294
NC_035081.1	71165236	.	T	G	.	.	MAF_USDA=14.407
NC_035081.1	71165298	.	G	A	.	.	MAF_INRAE=34.81;MAF_USDA=25.882
NC_035081.1	71165305	.	G	T	.	.	MAF_USDA=1.639
NC_035081.1	71165341	.	C	G	.	.	MAF_INRAE=34.81;MAF_USDA=20.588
NC_035081.1	71165342	.	A	G	.	.	MAF_INRAE=34.167;MAF_USDA=20.588
NC_035081.1	71165347	.	T	A	.	.	MAF_INRAE=18.333;MAF_USDA=10.417
NC_035081.1	71165395	.	C	T	.	.	MAF_INRAE=18.333;MAF_USDA=33.529
NC_035081.1	71165427	.	T	G	.	.	MAF_INRAE=18.333;MAF_USDA=34.118
NC_035081.1	71165449	.	C	T	.	.	MAF_INRAE=20.253;MAF_USDA=8.824
NC_035081.1	71165497	.	C	A	.	.	MAF_USDA=2.459
NC_035081.1	71165595	.	G	A	.	.	MAF_INRAE=26.582;MAF_USDA=24.706
NC_035081.1	71165601	.	T	A	.	.	MAF_INRAE=19.167;MAF_USDA=31.176
NC_035081.1	71165626	.	G	A	.	.	MAF_USDA=2.459
NC_035081.1	71165642	.	C	G,T	.	.	MAF_INRAE=5.0;MAF_USDA=2.459
NC_035081.1	71165647	.	G	A	.	.	MAF_INRAE=17.5
NC_035081.1	71165660	.	T	A	.	.	MAF_USDA=1.639
NC_035081.1	71165722	.	C	A	.	.	MAF_INRAE=39.241;MAF_USDA=44.118
NC_035081.1	71165730	.	T	C	.	.	MAF_USDA=4.118
NC_035081.1	71165778	.	C	T	.	.	MAF_INRAE=22.785;MAF_USDA=6.25
NC_035081.1	71165819	.	C	T	.	.	MAF_USDA=2.459
NC_035081.1	71165820	.	A	T	.	.	MAF_USDA=1.639
NC_035081.1	71165827	.	T	C	.	.	MAF_USDA=2.941
NC_035081.1	71165832	.	G	T	.	.	MAF_USDA=3.279
NC_035081.1	71165843	.	C	A	.	.	MAF_INRAE=10.759;MAF_USDA=12.5
NC_035081.1	71165977	.	G	C	.	.	MAF_INRAE=34.81;MAF_USDA=26.471
NC_035081.1	71165994	.	T	G	.	.	MAF_USDA=2.459
NC_035081.1	71166035	.	A	G	.	.	MAF_INRAE=18.333
NC_035081.1	71166163	.	C	T	.	.	MAF_USDA=15.574
NC_035081.1	71166265	.	C	T	.	.	MAF_USDA=4.118
NC_035081.1	71166299	.	GTTTTT	GTTTTC	.	.	MAF_USDA=16.667
NC_035081.1	71166300	.	T	G	.	.	MAF_INRAE=18.333
NC_035081.1	71166304	.	T	C	.	.	MAF_INRAE=25.949;MAF_USDA=28.689
NC_035081.1	71166352	.	T	G	.	.	MAF_USDA=3.279
NC_035081.1	71166362	.	G	T	.	.	MAF_INRAE=5.0;MAF_USDA=6.25
NC_035081.1	71166584	.	C	T	.	.	MAF_INRAE=5.0;MAF_USDA=6.25
NC_035081.1	71166596	.	G	C	.	.	MAF_INRAE=15.19;MAF_USDA=2.353
NC_035081.1	71166827	.	A	C	.	.	MAF_USDA=4.918
NC_035081.1	71166930	.	C	T	.	.	MAF_USDA=9.016
NC_035081.1	71166947	.	A	C	.	.	MAF_INRAE=25.316;MAF_USDA=35.882
NC_035081.1	71167017	.	A	C	.	.	MAF_USDA=22.941
NC_035081.1	71167064	.	G	A	.	.	MAF_USDA=1.639
NC_035081.1	71167109	.	A	G	.	.	MAF_USDA=20.833
NC_035081.1	71167123	.	G	A	.	.	MAF_USDA=18.75
NC_035081.1	71167178	.	CATA	CATC	.	.	MAF_USDA=20.833
NC_035081.1	71167352	.	T	C	.	.	MAF_USDA=3.279
NC_035081.1	71167524	.	A	C	.	.	MAF_USDA=2.459
NC_035081.1	71167587	.	T	C	.	.	MAF_USDA=10.0
NC_035081.1	71167602	.	A	C	.	.	MAF_INRAE=5.263
NC_035081.1	71167658	.	C	G	.	.	MAF_INRAE=34.81;MAF_USDA=22.941
NC_035081.1	71167696	.	T	C	.	.	MAF_INRAE=10.759;MAF_USDA=14.118
NC_035081.1	71167697	.	G	T	.	.	MAF_INRAE=18.987
NC_035081.1	71167827	.	TG	TT	.	.	MAF_USDA=27.083
NC_035081.1	71167828	.	G	T	.	.	MAF_INRAE=15.789
NC_035081.1	71167833	.	C	A	.	.	MAF_USDA=2.083
NC_035081.1	71167960	.	G	A	.	.	MAF_INRAE=10.759;MAF_USDA=14.118
NC_035081.1	71168022	.	T	C	.	.	MAF_USDA=2.459
NC_035081.1	71168030	.	G	A	.	.	MAF_USDA=3.279
NC_035081.1	71168073	.	C	A	.	.	MAF_INRAE=39.241;MAF_USDA=15.294
NC_035081.1	71168115	.	C	A	.	.	MAF_USDA=4.098
NC_035081.1	71168180	.	T	C	.	.	MAF_USDA=28.235
NC_035081.1	71168266	.	C	A	.	.	MAF_INRAE=6.329
NC_035081.1	71168309	.	A	G	.	.	MAF_USDA=9.836
NC_035081.1	71168380	.	G	A	.	.	MAF_USDA=2.459
NC_035081.1	71168415	.	G	T	.	.	MAF_INRAE=36.076;MAF_USDA=14.118
NC_035081.1	71168532	.	A	T	.	.	MAF_INRAE=34.81;MAF_USDA=20.588
NC_035081.1	71168664	.	C	T	.	.	MAF_INRAE=25.316;MAF_USDA=28.824
NC_035081.1	71168680	.	C	T	.	.	MAF_INRAE=35.443;MAF_USDA=46.471
NC_035081.1	71168683	.	A	G	.	.	MAF_USDA=25.294
NC_035081.1	71168809	.	T	G	.	.	MAF_USDA=7.059
NC_035081.1	71168821	.	T	G	.	.	MAF_USDA=3.279
NC_035081.1	71170103	.	C	A	.	.	MAF_INRAE=34.81;MAF_USDA=21.176
NC_035081.1	71170433	.	G	A	.	.	MAF_USDA=3.333
NC_035081.1	71170492	.	A	G	.	.	MAF_INRAE=39.241;MAF_USDA=22.353
NC_035081.1	71170585	.	G	A	.	.	MAF_INRAE=15.19;MAF_USDA=2.353
NC_035081.1	71170625	.	A	G	.	.	MAF_USDA=34.706
NC_035081.1	71170699	.	C	T	.	.	MAF_INRAE=25.949;MAF_USDA=31.765
NC_035081.1	71170771	.	A	C	.	.	MAF_USDA=1.639
NC_035081.1	71170814	.	A	G	.	.	MAF_USDA=4.098
NC_035081.1	71170817	.	C	T	.	.	MAF_USDA=2.459
NC_035081.1	71170823	.	A	C	.	.	MAF_USDA=3.279
NC_035081.1	71170834	.	T	C	.	.	MAF_USDA=3.279
NC_035081.1	71170864	.	C	A	.	.	MAF_INRAE=35.443;MAF_USDA=20.588
NC_035081.1	71170920	.	G	A	.	.	MAF_USDA=1.639
NC_035081.1	71170922	.	C	A	.	.	MAF_USDA=3.279
NC_035081.1	71170933	.	G	T	.	.	MAF_INRAE=38.608;MAF_USDA=20.588
NC_035081.1	71171041	.	C	A	.	.	MAF_INRAE=24.684;MAF_USDA=9.412
NC_035081.1	71171047	.	A	T	.	.	MAF_USDA=7.377
NC_035081.1	71171127	.	C	T	.	.	MAF_INRAE=39.241;MAF_USDA=19.412
NC_035081.1	71171185	.	C	A	.	.	MAF_INRAE=3.333;MAF_USDA=2.941
NC_035081.1	71171188	.	A	T	.	.	MAF_INRAE=14.557;MAF_USDA=2.353
NC_035081.1	71171208	.	T	G	.	.	MAF_USDA=16.071
NC_035081.1	71171326	.	G	A	.	.	MAF_USDA=4.918
NC_035081.1	71171336	.	C	G	.	.	MAF_USDA=2.459
NC_035081.1	71171488	.	G	C	.	.	MAF_USDA=2.459
NC_035081.1	71171502	.	T	A	.	.	MAF_USDA=2.459
NC_035081.1	71171523	.	G	A	.	.	MAF_INRAE=18.333
NC_035081.1	71171603	.	T	G	.	.	MAF_INRAE=34.81;MAF_USDA=48.824
NC_035081.1	71171604	.	A	G	.	.	MAF_INRAE=34.167;MAF_USDA=48.824
NC_035081.1	71171634	.	A	C	.	.	MAF_USDA=4.098
NC_035081.1	71171664	.	C	T	.	.	MAF_INRAE=38.608;MAF_USDA=13.529
NC_035081.1	71171734	.	G	T	.	.	MAF_INRAE=18.333
NC_035081.1	71171851	.	A	G	.	.	MAF_USDA=4.098
NC_035081.1	71171859	.	A	G	.	.	MAF_INRAE=34.81;MAF_USDA=23.529
NC_035081.1	71171903	.	C	A	.	.	MAF_USDA=2.459
NC_035081.1	71171995	.	G	T	.	.	MAF_INRAE=35.443;MAF_USDA=49.412
NC_035081.1	71172030	.	G	A	.	.	MAF_USDA=4.098
NC_035081.1	71172037	.	C	T	.	.	MAF_USDA=2.459
NC_035081.1	71172061	.	T	A	.	.	MAF_INRAE=34.81;MAF_USDA=25.0
NC_035081.1	71172132	.	A	G	.	.	MAF_INRAE=34.81;MAF_USDA=49.412
NC_035081.1	71172148	.	C	T	.	.	MAF_INRAE=34.81;MAF_USDA=49.412
NC_035081.1	71172166	.	G	T	.	.	MAF_USDA=2.459
NC_035081.1	71172173	.	A	G	.	.	MAF_INRAE=34.81;MAF_USDA=50.0
NC_035081.1	71172253	.	T	G	.	.	MAF_USDA=2.459
NC_035081.1	71172265	.	T	G	.	.	MAF_INRAE=22.785;MAF_USDA=6.25
NC_035081.1	71172302	.	C	A	.	.	MAF_INRAE=25.949;MAF_USDA=28.235
NC_035081.1	71172305	.	C	A	.	.	MAF_USDA=8.197
NC_035081.1	71172310	.	G	A	.	.	MAF_INRAE=25.949;MAF_USDA=28.235
NC_035081.1	71172313	.	T	G	.	.	MAF_USDA=4.098
NC_035081.1	71172383	.	A	C	.	.	MAF_INRAE=35.443;MAF_USDA=48.824
NC_035081.1	71172386	.	G	A	.	.	MAF_INRAE=35.0;MAF_USDA=50.0
NC_035081.1	71172454	.	C	T	.	.	MAF_USDA=9.836
NC_035081.1	71172566	.	C	T	.	.	MAF_INRAE=39.241;MAF_USDA=14.706
NC_035081.1	71172567	.	T	A	.	.	MAF_INRAE=46.667;MAF_USDA=15.882
NC_035081.1	71172609	.	G	A	.	.	MAF_USDA=1.639
NC_035081.1	71172693	.	A	T	.	.	MAF_USDA=3.279
NC_035081.1	71172697	.	G	T	.	.	MAF_USDA=6.557
NC_035081.1	71172715	.	C	T	.	.	MAF_USDA=3.279
NC_035081.1	71172720	.	G	A	.	.	MAF_USDA=10.656
NC_035081.1	71172849	.	A	G	.	.	MAF_USDA=25.882
NC_035081.1	71172961	.	C	T	.	.	MAF_USDA=4.098
NC_035081.1	71173016	.	CG	CA	.	.	MAF_USDA=18.75
NC_035081.1	71173033	.	T	A	.	.	MAF_USDA=6.25
NC_035081.1	71173119	.	C	T	.	.	MAF_INRAE=25.949;MAF_USDA=27.647
NC_035081.1	71173151	.	T	A	.	.	MAF_USDA=6.25
NC_035081.1	71173152	.	G	A	.	.	MAF_USDA=6.25
NC_035081.1	71173153	.	T	A	.	.	MAF_USDA=8.333
NC_035081.1	71173316	.	G	A	.	.	MAF_INRAE=36.842;MAF_USDA=50.0
NC_035081.1	71173320	.	T	A	.	.	MAF_USDA=13.529
NC_035081.1	71173325	.	G	T	.	.	MAF_USDA=2.459
NC_035081.1	71173344	.	T	A	.	.	MAF_INRAE=6.667
NC_035081.1	71173349	.	G	A	.	.	MAF_USDA=3.279
NC_035081.1	71173357	.	T	C	.	.	MAF_USDA=27.059
NC_035081.1	71173394	.	C	G	.	.	MAF_INRAE=18.333
NC_035081.1	71173400	.	C	T	.	.	MAF_USDA=3.279
NC_035081.1	71173428	.	A	C	.	.	MAF_INRAE=15.823;MAF_USDA=9.412
NC_035081.1	71173431	.	G	T	.	.	MAF_USDA=2.459
NC_035081.1	71173467	.	A	G	.	.	MAF_INRAE=34.167
NC_035081.1	71173507	.	G	T	.	.	MAF_USDA=4.098
NC_035081.1	71173519	.	G	A	.	.	MAF_INRAE=35.443;MAF_USDA=45.882
NC_035081.1	71173657	.	A	C	.	.	MAF_USDA=4.167
NC_035081.1	71173699	.	C	T	.	.	MAF_USDA=10.656
NC_035081.1	71173776	.	G	A	.	.	MAF_INRAE=10.759;MAF_USDA=13.529
NC_035081.1	71173844	.	G	A	.	.	MAF_INRAE=36.842;MAF_USDA=8.333
NC_035081.1	71173918	.	A	T	.	.	MAF_USDA=25.294
NC_035081.1	71173925	.	C	T	.	.	MAF_USDA=2.5
NC_035081.1	71174119	.	T	G	.	.	MAF_USDA=25.294
NC_035081.1	71174136	.	G	T	.	.	MAF_USDA=3.279
NC_035081.1	71174149	.	A	C	.	.	MAF_USDA=24.706
NC_035081.1	71174201	.	C	T	.	.	MAF_USDA=18.75
NC_035081.1	71174222	.	A	C	.	.	MAF_INRAE=34.81;MAF_USDA=45.882
NC_035081.1	71174241	.	A	G	.	.	MAF_USDA=1.639
NC_035081.1	71174295	.	G	A	.	.	MAF_USDA=3.279
NC_035081.1	71174456	.	T	C	.	.	MAF_INRAE=15.789
NC_035081.1	71174506	.	A	G	.	.	MAF_USDA=1.667
NC_035081.1	71174511	.	G	A	.	.	MAF_USDA=50.0
NC_035081.1	71174531	.	A	G	.	.	MAF_USDA=2.542
NC_035081.1	71174534	.	A	C	.	.	MAF_USDA=25.0
NC_035081.1	71174605	.	G	A	.	.	MAF_INRAE=36.842
NC_035081.1	71174606	.	A	G	.	.	MAF_INRAE=36.842
NC_035081.1	71174686	.	G	C	.	.	MAF_USDA=50.0
NC_035081.1	71174695	.	G	A	.	.	MAF_USDA=47.727
NC_035081.1	71175244	.	G	C	.	.	MAF_USDA=47.917
NC_035081.1	71175301	.	G	C	.	.	MAF_USDA=20.833
NC_035081.1	71175362	.	A	G	.	.	MAF_USDA=22.917
NC_035081.1	71175430	.	T	G	.	.	MAF_USDA=41.667
NC_035081.1	71175441	.	C	T	.	.	MAF_USDA=26.22
NC_035081.1	71175451	.	G	A	.	.	MAF_USDA=4.878
NC_035081.1	71175481	.	T	C	.	.	MAF_USDA=27.059
NC_035081.1	71175489	.	G	A	.	.	MAF_USDA=25.294
NC_035081.1	71175500	.	T	G	.	.	MAF_USDA=19.412
NC_035081.1	71175508	.	T	C	.	.	MAF_USDA=17.647
NC_035081.1	71175518	.	A	G	.	.	MAF_USDA=20.588
NC_035081.1	71175590	.	T	A	.	.	MAF_USDA=1.639
NC_035081.1	71175593	.	A	G	.	.	MAF_INRAE=17.5
NC_035081.1	71175621	.	A	G	.	.	MAF_INRAE=7.5
NC_035081.1	71175785	.	C	T	.	.	MAF_USDA=3.279
NC_035081.1	71175817	.	G	A	.	.	MAF_INRAE=35.443;MAF_USDA=48.824
NC_035081.1	71175824	.	G	T	.	.	MAF_INRAE=3.333;MAF_USDA=2.353
NC_035081.1	71175929	.	A	G	.	.	MAF_INRAE=34.81;MAF_USDA=48.235
NC_035081.1	71176009	.	C	A	.	.	MAF_INRAE=25.949;MAF_USDA=34.706
NC_035081.1	71176044	.	C	A	.	.	MAF_USDA=2.459
NC_035081.1	71176054	.	A	C	.	.	MAF_USDA=15.882
NC_035081.1	71176091	.	G	A	.	.	MAF_USDA=1.639
NC_035081.1	71176225	.	T	C	.	.	MAF_USDA=1.639
NC_035081.1	71176226	.	T	C	.	.	MAF_USDA=16.471
NC_035081.1	71176391	.	C	T	.	.	MAF_INRAE=16.667
NC_035081.1	71176400	.	A	G	.	.	MAF_INRAE=34.177;MAF_USDA=20.588
NC_035081.1	71176413	.	C	A	.	.	MAF_USDA=3.279
NC_035081.1	71176438	.	T	A	.	.	MAF_USDA=16.471
NC_035081.1	71176468	.	C	G	.	.	MAF_USDA=1.639
NC_035081.1	71176477	.	G	T	.	.	MAF_INRAE=10.833;MAF_USDA=13.529
NC_035081.1	71176763	.	G	A	.	.	MAF_USDA=3.279
NC_035081.1	71176790	.	T	G	.	.	MAF_USDA=17.059
NC_035081.1	71176796	.	C	A	.	.	MAF_INRAE=24.684;MAF_USDA=23.529
NC_035081.1	71176804	.	G	A	.	.	MAF_USDA=9.836
NC_035081.1	71176938	.	T	A	.	.	MAF_INRAE=26.582;MAF_USDA=13.529
NC_035081.1	71176955	.	A	T	.	.	MAF_INRAE=3.333;MAF_USDA=4.118
NC_035081.1	71176983	.	G	A	.	.	MAF_USDA=1.639
NC_035081.1	71177169	.	G	C	.	.	MAF_INRAE=3.333;MAF_USDA=4.118
NC_035081.1	71177265	.	T	A	.	.	MAF_USDA=18.852
NC_035081.1	71177310	.	G	A	.	.	MAF_USDA=3.279
NC_035081.1	71177372	.	C	T	.	.	MAF_USDA=7.059
NC_035081.1	71177434	.	G	A	.	.	MAF_INRAE=15.833;MAF_USDA=2.459
NC_035081.1	71177449	.	C	T	.	.	MAF_USDA=9.016
NC_035081.1	71177490	.	G	T	.	.	MAF_USDA=1.639
NC_035081.1	71177521	.	T	C	.	.	MAF_USDA=9.016
NC_035081.1	71177583	.	C	T	.	.	MAF_USDA=4.098
NC_035081.1	71177587	.	C	T	.	.	MAF_USDA=3.279
NC_035081.1	71177597	.	T	C	.	.	MAF_USDA=4.118
NC_035081.1	71177605	.	G	A	.	.	MAF_USDA=4.098
NC_035081.1	71177627	.	A	C	.	.	MAF_INRAE=36.667;MAF_USDA=25.595
NC_035081.1	71177644	.	G	A	.	.	MAF_USDA=28.235
NC_035081.1	71177672	.	G	A	.	.	MAF_USDA=16.667
NC_035081.1	71177673	.	G	A	.	.	MAF_USDA=16.667
NC_035081.1	71177675	.	A	T	.	.	MAF_USDA=31.25
NC_035081.1	71177678	.	AA	AT	.	.	MAF_USDA=20.833
NC_035081.1	71177679	.	A	T	.	.	MAF_INRAE=38.333
NC_035081.1	71177704	.	C	T	.	.	MAF_USDA=5.833
NC_035081.1	71177778	.	G	A	.	.	MAF_USDA=3.333
NC_035081.1	71177959	.	T	C	.	.	MAF_INRAE=34.81;MAF_USDA=20.588
NC_035081.1	71178022	.	G	A	.	.	MAF_USDA=3.279
NC_035081.1	71178092	.	C	A	.	.	MAF_USDA=4.918
NC_035081.1	71178139	.	A	C	.	.	MAF_USDA=3.279
NC_035081.1	71178207	.	T	C	.	.	MAF_INRAE=34.81;MAF_USDA=20.0
NC_035081.1	71178240	.	T	A	.	.	MAF_INRAE=16.667;MAF_USDA=2.459
NC_035081.1	71178318	.	T	C	.	.	MAF_INRAE=26.582;MAF_USDA=28.824
NC_035081.1	71178343	.	G	C	.	.	MAF_INRAE=25.949;MAF_USDA=27.049
NC_035081.1	71178375	.	C	T	.	.	MAF_INRAE=39.241;MAF_USDA=32.787
NC_035081.1	71178434	.	C	T	.	.	MAF_USDA=4.098
NC_035081.1	71178444	.	T	C	.	.	MAF_USDA=2.459
NC_035081.1	71178509	.	G	T	.	.	MAF_USDA=3.279
NC_035081.1	71178547	.	G	A	.	.	MAF_USDA=1.639
NC_035081.1	71178550	.	C	A	.	.	MAF_USDA=4.918
NC_035081.1	71178676	.	T	C	.	.	MAF_USDA=4.098
NC_035081.1	71178677	.	G	C	.	.	MAF_INRAE=25.949;MAF_USDA=25.294
NC_035081.1	71178734	.	G	C	.	.	MAF_USDA=1.639
NC_035081.1	71178739	.	C	T	.	.	MAF_USDA=2.459
NC_035081.1	71178764	.	C	T	.	.	MAF_INRAE=5.0;MAF_USDA=6.25
NC_035081.1	71178845	.	A	T	.	.	MAF_USDA=1.765
NC_035081.1	71178854	.	G	T	.	.	MAF_USDA=1.765
NC_035081.1	71178868	.	G	A	.	.	MAF_USDA=1.765
NC_035081.1	71179096	.	C	T	.	.	MAF_USDA=3.279
NC_035081.1	71179137	.	C	T	.	.	MAF_INRAE=20.886;MAF_USDA=22.941
NC_035081.1	71179145	.	T	G	.	.	MAF_INRAE=9.167
NC_035081.1	71179150	.	C	G	.	.	MAF_INRAE=34.177;MAF_USDA=20.588
NC_035081.1	71179255	.	G	A	.	.	MAF_USDA=1.639
NC_035081.1	71179264	.	C	T	.	.	MAF_INRAE=39.241;MAF_USDA=49.412
NC_035081.1	71179273	.	T	G	.	.	MAF_INRAE=39.241;MAF_USDA=47.647
NC_035081.1	71179420	.	G	A	.	.	MAF_USDA=5.294
NC_035081.1	71179494	.	A	G	.	.	MAF_INRAE=34.177;MAF_USDA=24.118
NC_035081.1	71179496	.	T	C	.	.	MAF_INRAE=20.0;MAF_USDA=10.0
NC_035081.1	71179802	.	G	A	.	.	MAF_USDA=3.279
NC_035081.1	71179856	.	G	T	.	.	MAF_INRAE=39.873
NC_035081.1	71179872	.	G	A	.	.	MAF_USDA=1.639
NC_035081.1	71179901	.	A	G	.	.	MAF_USDA=1.639
NC_035081.1	71179930	.	G	A	.	.	MAF_USDA=4.098
NC_035081.1	71179932	.	T	A	.	.	MAF_USDA=4.918
NC_035081.1	71180020	.	G	A	.	.	MAF_USDA=6.25
NC_035081.1	71180091	.	G	C	.	.	MAF_INRAE=3.333;MAF_USDA=2.083
NC_035081.1	71180345	.	G	A	.	.	MAF_USDA=2.459
NC_035081.1	71180352	.	G	T	.	.	MAF_USDA=2.459
NC_035081.1	71180452	.	A	G	.	.	MAF_INRAE=3.333;MAF_USDA=2.083
NC_035081.1	71180562	.	G	T	.	.	MAF_INRAE=20.0
NC_035081.1	71180564	.	C	A	.	.	MAF_INRAE=20.0
NC_035081.1	71180589	.	G	C	.	.	MAF_USDA=6.25
NC_035081.1	71184073	.	A	T	.	.	MAF_USDA=22.353
NC_035081.1	71184094	.	T	G	.	.	MAF_INRAE=15.789;MAF_USDA=38.235
NC_035081.1	71184100	.	T	A	.	.	MAF_INRAE=39.167;MAF_USDA=2.459
NC_035081.1	71184101	.	A	T	.	.	MAF_INRAE=30.38;MAF_USDA=36.471
NC_035081.1	71184102	.	A	T	.	.	MAF_USDA=2.459
NC_035081.1	71184180	.	A	C	.	.	MAF_USDA=5.294
NC_035081.1	71184283	.	A	T	.	.	MAF_INRAE=39.873;MAF_USDA=50.0
NC_035081.1	71184367	.	C	G	.	.	MAF_INRAE=20.0;MAF_USDA=8.333
NC_035081.1	71184439	.	C	T	.	.	MAF_USDA=15.476
NC_035081.1	71184497	.	G	A	.	.	MAF_INRAE=25.316;MAF_USDA=24.706
NC_035081.1	71184502	.	C	A	.	.	MAF_INRAE=5.0;MAF_USDA=6.25
NC_035081.1	71184599	.	T	A	.	.	MAF_USDA=3.279
NC_035081.1	71184876	.	A	T	.	.	MAF_INRAE=15.789
NC_035081.1	71184977	.	C	A	.	.	MAF_USDA=1.639
NC_035081.1	71184996	.	A	C	.	.	MAF_INRAE=5.0;MAF_USDA=6.25
NC_035081.1	71185004	.	A	G	.	.	MAF_INRAE=24.051;MAF_USDA=38.235
NC_035081.1	71185006	.	C	T	.	.	MAF_USDA=14.118
NC_035081.1	71185076	.	T	C	.	.	MAF_INRAE=39.241;MAF_USDA=48.235
NC_035081.1	71185094	.	C	A	.	.	MAF_USDA=4.098
NC_035081.1	71185163	.	T	G	.	.	MAF_USDA=1.639
NC_035081.1	71185225	.	G	A	.	.	MAF_INRAE=15.833;MAF_USDA=2.459
NC_035081.1	71185342	.	G	A	.	.	MAF_USDA=1.639
NC_035081.1	71185343	.	A	T	.	.	MAF_USDA=1.639
NC_035081.1	71185387	.	G	T	.	.	MAF_USDA=4.918
NC_035081.1	71185389	.	C	T	.	.	MAF_INRAE=6.329
NC_035081.1	71185468	.	G	T	.	.	MAF_INRAE=39.241;MAF_USDA=50.0
NC_035081.1	71185473	.	G	C	.	.	MAF_INRAE=3.333;MAF_USDA=1.176
NC_035081.1	71185546	.	C	T	.	.	MAF_INRAE=39.873;MAF_USDA=48.824
NC_035081.1	71185637	.	C	T	.	.	MAF_USDA=4.918
NC_035081.1	71185638	.	T	C	.	.	MAF_USDA=1.639
NC_035081.1	71185705	.	G	A	.	.	MAF_USDA=18.033
NC_035081.1	71185824	.	C	T	.	.	MAF_INRAE=10.759;MAF_USDA=13.529
NC_035081.1	71185886	.	T	C	.	.	MAF_INRAE=23.418;MAF_USDA=37.647
NC_035081.1	71185908	.	C	A	.	.	MAF_USDA=4.918
NC_035081.1	71185914	.	G	A	.	.	MAF_INRAE=6.329
NC_035081.1	71185929	.	A	C	.	.	MAF_INRAE=10.127;MAF_USDA=20.0
NC_035081.1	71186004	.	G	A	.	.	MAF_USDA=5.882
NC_035081.1	71186043	.	G	A	.	.	MAF_USDA=2.941
NC_035081.1	71186082	.	G	A	.	.	MAF_USDA=1.639
NC_035081.1	71186090	.	A	T	.	.	MAF_USDA=16.667
NC_035081.1	71186149	.	T	A	.	.	MAF_USDA=16.471
NC_035081.1	71186218	.	C	A	.	.	MAF_INRAE=39.241;MAF_USDA=48.235
NC_035081.1	71186262	.	C	A	.	.	MAF_USDA=4.098
NC_035081.1	71186303	.	T	A	.	.	MAF_USDA=6.25
NC_035081.1	71186316	.	C	T	.	.	MAF_INRAE=39.241;MAF_USDA=48.235
NC_035081.1	71186383	.	C	A	.	.	MAF_INRAE=39.241;MAF_USDA=48.235
NC_035081.1	71186511	.	C	T	.	.	MAF_INRAE=39.241;MAF_USDA=48.824
NC_035081.1	71186527	.	G	A	.	.	MAF_USDA=1.639
NC_035081.1	71186634	.	G	T	.	.	MAF_INRAE=39.241;MAF_USDA=49.412
NC_035081.1	71186637	.	A	G	.	.	MAF_USDA=2.353
NC_035081.1	71186660	.	A	C	.	.	MAF_USDA=3.279
NC_035081.1	71186678	.	C	A	.	.	MAF_INRAE=3.333;MAF_USDA=1.176
NC_035081.1	71186691	.	T	G	.	.	MAF_USDA=3.279
NC_035081.1	71186816	.	G	A	.	.	MAF_USDA=4.098
NC_035081.1	71186856	.	C	T	.	.	MAF_INRAE=25.949;MAF_USDA=16.667
NC_035081.1	71186862	.	A	G	.	.	MAF_INRAE=40.506;MAF_USDA=37.5
NC_035081.1	71186865	.	A	G	.	.	MAF_INRAE=48.333;MAF_USDA=37.5
NC_035081.1	71186872	.	G	A	.	.	MAF_INRAE=18.333
NC_035081.1	71186904	.	G	T	.	.	MAF_INRAE=20.0;MAF_USDA=3.279
NC_035081.1	71186986	.	C	T	.	.	MAF_USDA=4.918
NC_035081.1	71186990	.	C	T	.	.	MAF_INRAE=39.241;MAF_USDA=47.059
NC_035081.1	71187006	.	T	G	.	.	MAF_USDA=1.639
NC_035081.1	71187029	.	C	A	.	.	MAF_USDA=4.098
NC_035081.1	71187046	.	C	T	.	.	MAF_USDA=4.918
NC_035081.1	71187053	.	G	C	.	.	MAF_USDA=7.377
NC_035081.1	71187056	.	T	G	.	.	MAF_USDA=9.016
NC_035081.1	71187072	.	G	C	.	.	MAF_USDA=4.098
NC_035081.1	71187091	.	G	T	.	.	MAF_USDA=12.295
NC_035081.1	71187097	.	T	G	.	.	MAF_INRAE=5.0;MAF_USDA=8.333
NC_035081.1	71187098	.	C	T	.	.	MAF_USDA=4.098
NC_035081.1	71187122	.	C	T	.	.	MAF_USDA=4.918
NC_035081.1	71187144	.	A	G	.	.	MAF_USDA=4.098
NC_035081.1	71187149	.	C	A	.	.	MAF_USDA=1.639
NC_035081.1	71187187	.	A	C	.	.	MAF_INRAE=39.241;MAF_USDA=37.5
NC_035081.1	71187245	.	C	A	.	.	MAF_INRAE=6.329
NC_035081.1	71187255	.	A	T	.	.	MAF_USDA=4.098
NC_035081.1	71187291	.	G	T	.	.	MAF_INRAE=19.167;MAF_USDA=10.588
NC_035081.1	71187322	.	T	G	.	.	MAF_INRAE=25.949;MAF_USDA=24.706
NC_035081.1	71187330	.	A	G	.	.	MAF_USDA=4.918
NC_035081.1	71187405	.	A	G	.	.	MAF_INRAE=34.81;MAF_USDA=28.235
NC_035081.1	71187429	.	C	T	.	.	MAF_USDA=1.639
NC_035081.1	71187433	.	T	G	.	.	MAF_USDA=3.279
NC_035081.1	71187504	.	T	C	.	.	MAF_INRAE=39.873;MAF_USDA=47.647
NC_035081.1	71187560	.	G	T	.	.	MAF_USDA=2.459
NC_035081.1	71187564	.	C	T	.	.	MAF_INRAE=15.19;MAF_USDA=2.941
NC_035081.1	71187588	.	G	T	.	.	MAF_INRAE=39.873;MAF_USDA=48.235
NC_035081.1	71187593	.	A	T	.	.	MAF_INRAE=15.789;MAF_USDA=37.5
NC_035081.1	71187623	.	G	A	.	.	MAF_USDA=4.918
NC_035081.1	71187757	.	G	T	.	.	MAF_INRAE=34.177;MAF_USDA=24.118
NC_035081.1	71187777	.	T	A	.	.	MAF_INRAE=39.873;MAF_USDA=48.235
NC_035081.1	71187794	.	C	T	.	.	MAF_USDA=18.75
NC_035081.1	71187815	.	T	A	.	.	MAF_INRAE=39.241;MAF_USDA=48.824
NC_035081.1	71187861	.	A	C	.	.	MAF_INRAE=39.873;MAF_USDA=48.824
NC_035081.1	71187905	.	C	A	.	.	MAF_USDA=5.882
NC_035081.1	71187936	.	C	T	.	.	MAF_USDA=4.098
NC_035081.1	71188003	.	A	C	.	.	MAF_INRAE=39.241;MAF_USDA=49.412
NC_035081.1	71188011	.	A	C	.	.	MAF_USDA=3.279
NC_035081.1	71188053	.	G	T	.	.	MAF_USDA=5.294
NC_035081.1	71188064	.	A	G	.	.	MAF_INRAE=3.333;MAF_USDA=1.176
NC_035081.1	71188138	.	G	T	.	.	MAF_INRAE=40.506;MAF_USDA=48.824
NC_035081.1	71188251	.	G	A	.	.	MAF_INRAE=16.667;MAF_USDA=2.459
NC_035081.1	71188265	.	T	A	.	.	MAF_INRAE=5.0;MAF_USDA=6.25
NC_035081.1	71188389	.	G	T	.	.	MAF_USDA=2.459
NC_035081.1	71188509	.	C	G	.	.	MAF_USDA=1.639
NC_035081.1	71188636	.	T	A	.	.	MAF_INRAE=34.81;MAF_USDA=22.941
NC_035081.1	71188742	.	T	A	.	.	MAF_INRAE=5.0;MAF_USDA=4.118
NC_035081.1	71188743	.	T	G	.	.	MAF_INRAE=10.0;MAF_USDA=16.471
NC_035081.1	71188813	.	C	T	.	.	MAF_INRAE=10.759;MAF_USDA=12.941
NC_035081.1	71188818	.	T	A	.	.	MAF_INRAE=39.873;MAF_USDA=49.412
NC_035081.1	71188825	.	C	T	.	.	MAF_INRAE=5.0
NC_035081.1	71188838	.	T	C	.	.	MAF_INRAE=25.949;MAF_USDA=22.131
NC_035081.1	71188878	.	T	A	.	.	MAF_INRAE=47.368;MAF_USDA=22.941
NC_035081.1	71188990	.	A	T	.	.	MAF_USDA=2.459
NC_035081.1	71188994	.	A	T	.	.	MAF_USDA=2.459
NC_035081.1	71189023	.	G	C	.	.	MAF_INRAE=34.177;MAF_USDA=23.529
NC_035081.1	71189024	.	T	C	.	.	MAF_INRAE=33.333;MAF_USDA=24.118
NC_035081.1	71189069	.	T	C	.	.	MAF_USDA=2.459
NC_035081.1	71189169	.	C	T	.	.	MAF_USDA=1.639
NC_035081.1	71189170	.	G	A	.	.	MAF_USDA=1.639
NC_035081.1	71189265	.	T	C	.	.	MAF_INRAE=39.873;MAF_USDA=48.235
NC_035081.1	71189346	.	T	A	.	.	MAF_INRAE=40.506;MAF_USDA=48.235
NC_035081.1	71189410	.	T	C	.	.	MAF_INRAE=40.506;MAF_USDA=48.235
NC_035081.1	71189411	.	T	C	.	.	MAF_INRAE=48.333;MAF_USDA=48.235
NC_035081.1	71189532	.	G	A	.	.	MAF_INRAE=44.167;MAF_USDA=48.235
NC_035081.1	71189565	.	T	C	.	.	MAF_INRAE=34.81;MAF_USDA=48.824
NC_035081.1	71189566	.	G	C	.	.	MAF_USDA=2.459
NC_035081.1	71189611	.	A	C	.	.	MAF_INRAE=3.333
NC_035081.1	71189620	.	T	G	.	.	MAF_INRAE=27.215;MAF_USDA=45.294
NC_035081.1	71189833	.	T	A	.	.	MAF_USDA=46.471
NC_035081.1	71189834	.	C	A	.	.	MAF_USDA=46.471
NC_035081.1	71189849	.	G	A	.	.	MAF_USDA=48.235
NC_035081.1	71189918	.	C	T	.	.	MAF_INRAE=25.949;MAF_USDA=27.059
NC_035081.1	71190028	.	A	C	.	.	MAF_USDA=4.098
NC_035081.1	71190057	.	G	A	.	.	MAF_USDA=4.098
NC_035081.1	71190067	.	C	A	.	.	MAF_INRAE=22.152;MAF_USDA=6.25
NC_035081.1	71190093	.	G	C	.	.	MAF_INRAE=22.785;MAF_USDA=6.25
NC_035081.1	71190309	.	C	T	.	.	MAF_INRAE=25.316;MAF_USDA=26.471
NC_035081.1	71190312	.	C	T	.	.	MAF_INRAE=18.333;MAF_USDA=26.471
NC_035081.1	71190323	.	A	C	.	.	MAF_USDA=1.639
NC_035081.1	71190349	.	C	T	.	.	MAF_INRAE=39.873;MAF_USDA=48.824
NC_035081.1	71190426	.	A	G	.	.	MAF_INRAE=25.0;MAF_USDA=6.25
NC_035081.1	71190563	.	G	T	.	.	MAF_INRAE=39.873;MAF_USDA=50.0
NC_035081.1	71190572	.	T	A	.	.	MAF_INRAE=22.785;MAF_USDA=6.25
NC_035081.1	71190718	.	C	T	.	.	MAF_INRAE=22.785;MAF_USDA=6.25
NC_035081.1	71190840	.	C	A	.	.	MAF_INRAE=41.139;MAF_USDA=49.405
NC_035081.1	71190841	.	A	G	.	.	MAF_INRAE=49.167;MAF_USDA=49.405
NC_035081.1	71190865	.	A	G	.	.	MAF_USDA=7.059
NC_035081.1	71190896	.	G	A	.	.	MAF_INRAE=18.333;MAF_USDA=20.492
NC_035081.1	71190955	.	G	A	.	.	MAF_INRAE=23.418;MAF_USDA=8.333
NC_035081.1	71191019	.	T	C	.	.	MAF_INRAE=25.316;MAF_USDA=25.595
NC_035081.1	71191054	.	T	G	.	.	MAF_INRAE=40.506;MAF_USDA=49.405
NC_035081.1	71191058	.	G	T	.	.	MAF_INRAE=48.333;MAF_USDA=49.405
NC_035081.1	71191083	.	T	C	.	.	MAF_USDA=18.75
NC_035081.1	71191114	.	T	C	.	.	MAF_USDA=13.69
NC_035081.1	71191155	.	G	T	.	.	MAF_INRAE=41.772;MAF_USDA=48.824
NC_035081.1	71191237	.	A	C	.	.	MAF_INRAE=36.842
NC_035081.1	71191312	.	C	T	.	.	MAF_USDA=4.918
NC_035081.1	71191517	.	C	A	.	.	MAF_USDA=1.639
NC_035081.1	71191683	.	C	T	.	.	MAF_USDA=4.167
NC_035081.1	71191731	.	G	A	.	.	MAF_INRAE=21.519;MAF_USDA=6.25
NC_035081.1	71191772	.	A	T	.	.	MAF_INRAE=39.241;MAF_USDA=49.412
NC_035081.1	71191834	.	A	C	.	.	MAF_INRAE=34.81;MAF_USDA=22.941
NC_035081.1	71191841	.	G	T	.	.	MAF_USDA=3.279
NC_035081.1	71191853	.	G	A	.	.	MAF_INRAE=18.333;MAF_USDA=16.393
NC_035081.1	71191902	.	G	C	.	.	MAF_INRAE=39.241;MAF_USDA=47.647
NC_035081.1	71192018	.	T	G	.	.	MAF_USDA=2.459
NC_035081.1	71192095	.	C	T	.	.	MAF_INRAE=21.519;MAF_USDA=6.25
NC_035081.1	71192142	.	A	T	.	.	MAF_INRAE=39.241;MAF_USDA=48.824
NC_035081.1	71192164	.	A	T	.	.	MAF_INRAE=39.241;MAF_USDA=48.824
NC_035081.1	71192233	.	T	C	.	.	MAF_INRAE=37.342;MAF_USDA=37.647
NC_035081.1	71192267	.	A	G	.	.	MAF_USDA=2.5
NC_035081.1	71192404	.	T	G	.	.	MAF_INRAE=25.316;MAF_USDA=13.529
NC_035081.1	71192444	.	C	A	.	.	MAF_USDA=1.639
NC_035081.1	71192499	.	A	C	.	.	MAF_USDA=1.639
NC_035081.1	71192626	.	A	C	.	.	MAF_USDA=2.5
NC_035081.1	71192646	.	G	C	.	.	MAF_USDA=2.5
NC_035081.1	71192704	.	C	A	.	.	MAF_INRAE=25.949;MAF_USDA=24.706
NC_035081.1	71192723	.	G	A	.	.	MAF_INRAE=34.81;MAF_USDA=24.706
NC_035081.1	71192740	.	C	T	.	.	MAF_USDA=4.098
NC_035081.1	71192954	.	A	C	.	.	MAF_USDA=4.167
NC_035081.1	71192965	.	G	A	.	.	MAF_INRAE=39.241;MAF_USDA=48.824
NC_035081.1	71193027	.	C	A	.	.	MAF_USDA=3.279
NC_035081.1	71193058	.	T	G	.	.	MAF_INRAE=39.873;MAF_USDA=48.235
NC_035081.1	71193175	.	G	A	.	.	MAF_INRAE=39.241;MAF_USDA=47.059
NC_035081.1	71193195	.	T	A	.	.	MAF_INRAE=39.241;MAF_USDA=48.824
NC_035081.1	71193217	.	C	T	.	.	MAF_USDA=1.639
NC_035081.1	71193222	.	C	A	.	.	MAF_USDA=3.279
NC_035081.1	71193265	.	G	C	.	.	MAF_USDA=18.75
NC_035081.1	71198643	.	T	C	.	.	MAF_INRAE=15.789;MAF_USDA=50.0
NC_035081.1	71198753	.	G	T	.	.	MAF_USDA=1.639
NC_035081.1	71198813	.	G	A	.	.	MAF_INRAE=34.177;MAF_USDA=23.529
NC_035081.1	71198878	.	G	A	.	.	MAF_INRAE=39.241;MAF_USDA=48.824
NC_035081.1	71198881	.	T	C	.	.	MAF_USDA=2.459
NC_035081.1	71198896	.	A	C	.	.	MAF_INRAE=25.949;MAF_USDA=27.059
NC_035081.1	71199019	.	C	A	.	.	MAF_USDA=3.279
NC_035081.1	71199028	.	T	G	.	.	MAF_INRAE=25.949;MAF_USDA=27.059
NC_035081.1	71199075	.	G	A	.	.	MAF_INRAE=3.333
NC_035081.1	71199077	.	G	A	.	.	MAF_USDA=2.459
NC_035081.1	71199397	.	T	C	.	.	MAF_USDA=1.639
NC_035081.1	71199413	.	G	A	.	.	MAF_USDA=4.167
NC_035081.1	71199415	.	T	C	.	.	MAF_USDA=13.934
NC_035081.1	71199549	.	G	T	.	.	MAF_USDA=3.279
NC_035081.1	71199593	.	A	C	.	.	MAF_USDA=2.459
NC_035081.1	71199596	.	G	T	.	.	MAF_INRAE=26.582;MAF_USDA=25.294
NC_035081.1	71199670	.	C	T	.	.	MAF_USDA=3.279
NC_035081.1	71199775	.	A	G	.	.	MAF_INRAE=25.949;MAF_USDA=27.869
NC_035081.1	71199824	.	C	T	.	.	MAF_USDA=17.647
NC_035081.1	71199952	.	G	A	.	.	MAF_INRAE=15.19;MAF_USDA=8.824
NC_035081.1	71200068	.	T	C	.	.	MAF_INRAE=22.785;MAF_USDA=6.25
NC_035081.1	71200153	.	A	G	.	.	MAF_INRAE=17.5;MAF_USDA=14.754
NC_035081.1	71200170	.	C	G	.	.	MAF_INRAE=25.949;MAF_USDA=26.471
NC_035081.1	71200400	.	T	C	.	.	MAF_INRAE=25.949;MAF_USDA=26.471
NC_035081.1	71200548	.	C	G	.	.	MAF_USDA=2.459
NC_035081.1	71200627	.	T	C	.	.	MAF_INRAE=3.333;MAF_USDA=3.529
NC_035081.1	71200651	.	G	A	.	.	MAF_INRAE=25.949;MAF_USDA=25.294
NC_035081.1	71200734	.	G	A	.	.	MAF_USDA=1.176
NC_035081.1	71200804	.	T	C	.	.	MAF_INRAE=10.759;MAF_USDA=12.941
NC_035081.1	71200835	.	T	G	.	.	MAF_INRAE=39.873;MAF_USDA=48.235
NC_035081.1	71200843	.	C	T	.	.	MAF_INRAE=26.582;MAF_USDA=25.882
NC_035081.1	71200855	.	G	A	.	.	MAF_USDA=4.098
NC_035081.1	71200901	.	G	A	.	.	MAF_INRAE=4.167;MAF_USDA=3.529
NC_035081.1	71201001	.	C	A	.	.	MAF_USDA=1.639
NC_035081.1	71201046	.	A	G	.	.	MAF_INRAE=39.241;MAF_USDA=48.235
NC_035081.1	71201064	.	T	C	.	.	MAF_INRAE=25.949;MAF_USDA=24.706
NC_035081.1	71201251	.	C	T	.	.	MAF_USDA=3.279
NC_035081.1	71201261	.	G	A	.	.	MAF_INRAE=25.949;MAF_USDA=15.882
NC_035081.1	71201262	.	C	A	.	.	MAF_USDA=3.279
NC_035081.1	71201297	.	G	A	.	.	MAF_INRAE=18.333;MAF_USDA=11.475
NC_035081.1	71201308	.	G	C	.	.	MAF_INRAE=39.241;MAF_USDA=48.235
NC_035081.1	71201318	.	C	T	.	.	MAF_INRAE=34.81;MAF_USDA=25.294
NC_035081.1	71201552	.	C	T	.	.	MAF_INRAE=17.5;MAF_USDA=11.475
NC_035081.1	71201722	.	T	G	.	.	MAF_INRAE=34.177;MAF_USDA=24.118
NC_035081.1	71201805	.	A	C	.	.	MAF_INRAE=39.873;MAF_USDA=48.235
NC_035081.1	71202007	.	T	C	.	.	MAF_INRAE=34.81;MAF_USDA=24.706
NC_035081.1	71202035	.	T	C	.	.	MAF_INRAE=47.5;MAF_USDA=37.5
NC_035081.1	71202055	.	T	A	.	.	MAF_INRAE=34.81;MAF_USDA=24.118
NC_035081.1	71202155	.	C	G	.	.	MAF_INRAE=34.177;MAF_USDA=21.176
NC_035081.1	71202183	.	G	A	.	.	MAF_USDA=18.75
NC_035081.1	71202239	.	G	T	.	.	MAF_INRAE=3.333;MAF_USDA=6.557
NC_035081.1	71202248	.	T	A	.	.	MAF_USDA=1.639
NC_035081.1	71202249	.	T	A	.	.	MAF_USDA=5.294
NC_035081.1	71202301	.	A	G	.	.	MAF_INRAE=39.241;MAF_USDA=48.824
NC_035081.1	71202393	.	A	G	.	.	MAF_USDA=6.471
NC_035081.1	71202394	.	C	A	.	.	MAF_INRAE=3.333;MAF_USDA=5.294
NC_035081.1	71202535	.	T	C	.	.	MAF_INRAE=39.873;MAF_USDA=47.647
NC_035081.1	71202653	.	A	G	.	.	MAF_INRAE=25.949;MAF_USDA=15.294
NC_035081.1	71202702	.	A	G	.	.	MAF_INRAE=34.177;MAF_USDA=20.833
NC_035081.1	71202767	.	A	G	.	.	MAF_INRAE=34.177;MAF_USDA=20.588
NC_035081.1	71202969	.	A	C	.	.	MAF_USDA=1.639
NC_035081.1	71202971	.	A	T	.	.	MAF_USDA=2.459
NC_035081.1	71203078	.	C	T	.	.	MAF_INRAE=25.949;MAF_USDA=34.426
NC_035081.1	71203080	.	A	C	.	.	MAF_USDA=1.639
NC_035081.1	71203098	.	C	T	.	.	MAF_INRAE=18.333;MAF_USDA=15.574
NC_035081.1	71203108	.	C	A	.	.	MAF_USDA=1.639
NC_035081.1	71203121	.	A	T	.	.	MAF_INRAE=25.949;MAF_USDA=16.667
NC_035081.1	71203142	.	G	T	.	.	MAF_INRAE=25.949;MAF_USDA=17.059
NC_035081.1	71203191	.	C	G	.	.	MAF_USDA=1.639
NC_035081.1	71203219	.	C	A	.	.	MAF_INRAE=39.241;MAF_USDA=48.235
NC_035081.1	71203277	.	G	C	.	.	MAF_USDA=1.639
NC_035081.1	71203295	.	G	T	.	.	MAF_USDA=1.639
NC_035081.1	71203305	.	A	G	.	.	MAF_INRAE=23.418;MAF_USDA=19.412
NC_035081.1	71203312	.	G	A	.	.	MAF_USDA=5.738
NC_035081.1	71203330	.	C	T	.	.	MAF_INRAE=21.667;MAF_USDA=16.471
NC_035081.1	71203340	.	G	A	.	.	MAF_USDA=1.639
NC_035081.1	71203495	.	C	T	.	.	MAF_USDA=1.639
NC_035081.1	71203499	.	C	T	.	.	MAF_INRAE=39.241;MAF_USDA=48.235
NC_035081.1	71203564	.	G	A	.	.	MAF_INRAE=25.949;MAF_USDA=16.667
NC_035081.1	71203596	.	C	T	.	.	MAF_USDA=1.639
NC_035081.1	71203613	.	T	G	.	.	MAF_INRAE=34.81;MAF_USDA=21.765
NC_035081.1	71203650	.	C	T	.	.	MAF_INRAE=34.81;MAF_USDA=22.353
NC_035081.1	71203890	.	T	C	.	.	MAF_INRAE=3.333;MAF_USDA=6.667
NC_035081.1	71204015	.	C	T	.	.	MAF_USDA=18.75
NC_035081.1	71204052	.	T	G	.	.	MAF_INRAE=34.177;MAF_USDA=22.353
NC_035081.1	71204092	.	C	T	.	.	MAF_INRAE=25.949;MAF_USDA=28.824
NC_035081.1	71204100	.	T	G	.	.	MAF_INRAE=34.177;MAF_USDA=20.588
NC_035081.1	71204212	.	G	T	.	.	MAF_USDA=2.459
NC_035081.1	71204273	.	T	G	.	.	MAF_USDA=26.471
NC_035081.1	71204367	.	A	G	.	.	MAF_INRAE=4.167;MAF_USDA=22.024
NC_035081.1	71204376	.	A	G	.	.	MAF_INRAE=39.873;MAF_USDA=48.824
NC_035081.1	71204433	.	G	T	.	.	MAF_INRAE=22.785
NC_035081.1	71204465	.	T	A	.	.	MAF_USDA=1.639
NC_035081.1	71204490	.	C	T	.	.	MAF_INRAE=18.333;MAF_USDA=17.647
NC_035081.1	71204491	.	G	T	.	.	MAF_INRAE=34.81;MAF_USDA=22.353
NC_035081.1	71204534	.	A	G	.	.	MAF_INRAE=34.177;MAF_USDA=22.353
NC_035081.1	71204535	.	C	T	.	.	MAF_INRAE=10.759;MAF_USDA=13.529
NC_035081.1	71204586	.	G	T	.	.	MAF_USDA=4.118
NC_035081.1	71204589	.	A	C	.	.	MAF_INRAE=10.759;MAF_USDA=13.529
NC_035081.1	71204664	.	G	T	.	.	MAF_USDA=4.167
NC_035081.1	71204724	.	A	G	.	.	MAF_INRAE=25.316;MAF_USDA=29.412
NC_035081.1	71204741	.	C	G	.	.	MAF_USDA=3.279
NC_035081.1	71204767	.	C	T	.	.	MAF_INRAE=22.785;MAF_USDA=3.529
NC_035081.1	71204789	.	T	G	.	.	MAF_INRAE=25.949;MAF_USDA=29.762
NC_035081.1	71204806	.	C	A	.	.	MAF_INRAE=34.81;MAF_USDA=22.353
NC_035081.1	71204883	.	T	G	.	.	MAF_INRAE=18.333;MAF_USDA=18.033
NC_035081.1	71204886	.	C	A	.	.	MAF_INRAE=18.333;MAF_USDA=20.0
NC_035081.1	71204910	.	C	G	.	.	MAF_INRAE=18.333;MAF_USDA=19.412
NC_035081.1	71204933	.	C	T	.	.	MAF_INRAE=25.949;MAF_USDA=26.471
NC_035081.1	71204956	.	C	G	.	.	MAF_INRAE=22.152;MAF_USDA=3.529
NC_035081.1	71204993	.	G	C	.	.	MAF_USDA=2.459
NC_035081.1	71205009	.	A	G	.	.	MAF_USDA=2.459
NC_035081.1	71205097	.	A	G	.	.	MAF_USDA=1.639
NC_035081.1	71205174	.	G	T	.	.	MAF_USDA=3.279
NC_035081.1	71205175	.	A	G	.	.	MAF_USDA=3.279
NC_035081.1	71205178	.	C	T	.	.	MAF_USDA=3.279
NC_035081.1	71205199	.	C	T	.	.	MAF_INRAE=34.177;MAF_USDA=22.353
NC_035081.1	71205237	.	G	A	.	.	MAF_INRAE=22.152;MAF_USDA=4.706
NC_035081.1	71205269	.	C	T	.	.	MAF_INRAE=25.949;MAF_USDA=26.471
NC_035081.1	71205277	.	G	T	.	.	MAF_INRAE=15.789;MAF_USDA=26.471
NC_035081.1	71208096	.	A	G	.	.	MAF_USDA=1.639
NC_035081.1	71208124	.	T	C	.	.	MAF_INRAE=21.667;MAF_USDA=45.882
NC_035081.1	71208215	.	G	A	.	.	MAF_INRAE=19.167
NC_035081.1	71208422	.	G	C	.	.	MAF_USDA=3.279
NC_035081.1	71208489	.	C	T	.	.	MAF_INRAE=22.152;MAF_USDA=5.882
NC_035081.1	71208528	.	G	A	.	.	MAF_INRAE=22.152;MAF_USDA=6.471
NC_035081.1	71208544	.	C	T	.	.	MAF_INRAE=22.152;MAF_USDA=6.471
NC_035081.1	71208558	.	A	T	.	.	MAF_INRAE=22.152;MAF_USDA=6.471
NC_035081.1	71208624	.	C	T	.	.	MAF_INRAE=20.0;MAF_USDA=6.25
NC_035081.1	71208650	.	T	G	.	.	MAF_INRAE=36.842;MAF_USDA=22.353
NC_035081.1	71208745	.	T	A	.	.	MAF_INRAE=42.405;MAF_USDA=28.235
NC_035081.1	71208751	.	G	A	.	.	MAF_USDA=4.706
NC_035081.1	71208866	.	T	G	.	.	MAF_INRAE=22.785;MAF_USDA=5.882
NC_035081.1	71208884	.	C	A	.	.	MAF_USDA=3.279
NC_035081.1	71208886	.	C	G	.	.	MAF_USDA=3.279
NC_035081.1	71208998	.	C	T	.	.	MAF_USDA=4.918
NC_035081.1	71209001	.	T	C	.	.	MAF_USDA=2.459
NC_035081.1	71209026	.	G	A	.	.	MAF_INRAE=3.333;MAF_USDA=12.941
NC_035081.1	71209089	.	C	T	.	.	MAF_USDA=2.459
NC_035081.1	71209209	.	C	A	.	.	MAF_INRAE=22.152;MAF_USDA=3.529
NC_035081.1	71209314	.	A	G	.	.	MAF_INRAE=22.785;MAF_USDA=6.471
NC_035081.1	71209337	.	C	T	.	.	MAF_USDA=3.279
NC_035081.1	71209365	.	C	T	.	.	MAF_USDA=1.639
NC_035081.1	71209407	.	C	G	.	.	MAF_INRAE=25.949;MAF_USDA=15.882
NC_035081.1	71209415	.	T	C	.	.	MAF_USDA=3.279
NC_035081.1	71209475	.	C	T	.	.	MAF_USDA=4.098
NC_035081.1	71209501	.	G	A	.	.	MAF_USDA=1.639
NC_035081.1	71209512	.	T	C	.	.	MAF_INRAE=10.759;MAF_USDA=12.941
NC_035081.1	71209527	.	A	C	.	.	MAF_USDA=1.639
NC_035081.1	71209529	.	C	A	.	.	MAF_USDA=1.639
NC_035081.1	71209819	.	A	C	.	.	MAF_INRAE=23.418;MAF_USDA=3.529
NC_035081.1	71210041	.	G	C	.	.	MAF_INRAE=22.785;MAF_USDA=3.529
NC_035081.1	71210068	.	A	T	.	.	MAF_USDA=1.176
NC_035081.1	71210101	.	G	A	.	.	MAF_USDA=5.294
NC_035081.1	71210164	.	T	C	.	.	MAF_USDA=21.176
NC_035081.1	71210175	.	G	A	.	.	MAF_INRAE=22.785;MAF_USDA=4.118
NC_035081.1	71210212	.	C	T	.	.	MAF_INRAE=22.785;MAF_USDA=20.588
NC_035081.1	71210313	.	G	C	.	.	MAF_INRAE=38.608;MAF_USDA=48.824
NC_035081.1	71210367	.	G	A	.	.	MAF_INRAE=6.329
NC_035081.1	71210478	.	A	T	.	.	MAF_USDA=9.412
NC_035081.1	71210547	.	G	A	.	.	MAF_USDA=4.118
NC_035081.1	71210628	.	C	T	.	.	MAF_INRAE=20.833
NC_035081.1	71210636	.	C	A	.	.	MAF_USDA=21.765
NC_035081.1	71210709	.	G	T	.	.	MAF_USDA=3.279
NC_035081.1	71210794	.	C	G	.	.	MAF_INRAE=18.333
NC_035081.1	71210796	.	C	T	.	.	MAF_INRAE=21.667;MAF_USDA=22.941
NC_035081.1	71210854	.	A	C	.	.	MAF_USDA=2.459
NC_035081.1	71210875	.	C	A	.	.	MAF_INRAE=21.667;MAF_USDA=26.471
NC_035081.1	71210903	.	A	C	.	.	MAF_USDA=1.639
NC_035081.1	71210904	.	G	T	.	.	MAF_INRAE=39.241;MAF_USDA=48.235
NC_035081.1	71210916	.	C	T	.	.	MAF_USDA=11.176
NC_035081.1	71210949	.	G	A	.	.	MAF_INRAE=39.241;MAF_USDA=48.824
NC_035081.1	71210987	.	G	A	.	.	MAF_INRAE=21.667;MAF_USDA=24.706
NC_035081.1	71211123	.	T	G	.	.	MAF_INRAE=21.667;MAF_USDA=20.0
NC_035081.1	71211225	.	T	C	.	.	MAF_USDA=1.639
NC_035081.1	71211280	.	T	A	.	.	MAF_INRAE=22.785;MAF_USDA=9.412
NC_035081.1	71211318	.	A	T	.	.	MAF_USDA=1.639
NC_035081.1	71211340	.	C	T	.	.	MAF_INRAE=6.329
NC_035081.1	71211375	.	C	T	.	.	MAF_INRAE=39.241;MAF_USDA=49.412
NC_035081.1	71211378	.	C	T	.	.	MAF_INRAE=2.5;MAF_USDA=4.167
NC_035081.1	71211398	.	A	G	.	.	MAF_INRAE=39.241
NC_035081.1	71211473	.	C	T	.	.	MAF_USDA=3.279
NC_035081.1	71211566	.	A	T	.	.	MAF_INRAE=39.241;MAF_USDA=49.412
NC_035081.1	71211929	.	A	G	.	.	MAF_INRAE=39.873;MAF_USDA=49.405
NC_035081.1	71211973	.	C	G	.	.	MAF_INRAE=39.241;MAF_USDA=49.405
NC_035081.1	71212061	.	C	T	.	.	MAF_INRAE=23.333;MAF_USDA=2.5
NC_035081.1	71212309	.	T	G	.	.	MAF_USDA=13.529
NC_035081.1	71212348	.	G	T	.	.	MAF_USDA=2.459
NC_035081.1	71213217	.	A	G	.	.	MAF_USDA=12.941
NC_035081.1	71213280	.	T	C	.	.	MAF_USDA=49.412
NC_035081.1	71213306	.	T	A	.	.	MAF_USDA=3.279
NC_035081.1	71213391	.	G	A	.	.	MAF_INRAE=47.368
NC_035081.1	71213396	.	T	C	.	.	MAF_USDA=12.941
NC_035081.1	71213481	.	C	T	.	.	MAF_INRAE=18.987;MAF_USDA=27.647
NC_035081.1	71213567	.	G	T	.	.	MAF_USDA=1.639
NC_035081.1	71213575	.	C	A	.	.	MAF_USDA=1.639
NC_035081.1	71213606	.	G	T	.	.	MAF_USDA=1.639
NC_035081.1	71213618	.	T	G	.	.	MAF_INRAE=21.519;MAF_USDA=47.647
NC_035081.1	71213640	.	C	T	.	.	MAF_INRAE=3.333;MAF_USDA=2.083
NC_035081.1	71213661	.	A	G	.	.	MAF_USDA=2.459
NC_035081.1	71213670	.	G	A	.	.	MAF_INRAE=21.519;MAF_USDA=47.647
NC_035081.1	71213671	.	A	G	.	.	MAF_USDA=2.459
NC_035081.1	71213924	.	G	A	.	.	MAF_USDA=9.836
NC_035081.1	71213943	.	T	G	.	.	MAF_INRAE=34.177;MAF_USDA=21.429
NC_035081.1	71213979	.	G	T	.	.	MAF_INRAE=21.519;MAF_USDA=47.647
NC_035081.1	71214116	.	G	T	.	.	MAF_INRAE=3.333
NC_035081.1	71214237	.	A	C	.	.	MAF_INRAE=23.333;MAF_USDA=2.459
NC_035081.1	71214265	.	A	C	.	.	MAF_INRAE=21.519;MAF_USDA=48.235
NC_035081.1	71214293	.	A	G	.	.	MAF_INRAE=18.987;MAF_USDA=16.667
NC_035081.1	71214367	.	G	T	.	.	MAF_INRAE=5.0
NC_035081.1	71214407	.	T	C	.	.	MAF_INRAE=15.789;MAF_USDA=30.0
NC_035081.1	71214410	.	G	A	.	.	MAF_USDA=3.279
NC_035081.1	71214488	.	G	A	.	.	MAF_INRAE=25.949;MAF_USDA=22.941
NC_035081.1	71214508	.	T	A	.	.	MAF_USDA=6.25
NC_035081.1	71214509	.	A	T	.	.	MAF_INRAE=3.333;MAF_USDA=2.083
NC_035081.1	71214517	.	T	C	.	.	MAF_USDA=1.639
NC_035081.1	71214520	.	T	C	.	.	MAF_USDA=14.118
NC_035081.1	71214530	.	A	G	.	.	MAF_USDA=14.118
NC_035081.1	71214547	.	G	T	.	.	MAF_USDA=1.765
NC_035081.1	71214586	.	T	G	.	.	MAF_INRAE=40.506;MAF_USDA=37.5
NC_035081.1	71214591	.	G	A	.	.	MAF_INRAE=48.333;MAF_USDA=37.5
NC_035081.1	71214638	.	A	C	.	.	MAF_USDA=2.459
NC_035081.1	71214650	.	T	A	.	.	MAF_INRAE=3.333;MAF_USDA=1.765
NC_035081.1	71214709	.	A	G	.	.	MAF_INRAE=39.241;MAF_USDA=50.0
NC_035081.1	71214742	.	T	C	.	.	MAF_INRAE=39.241;MAF_USDA=48.235
NC_035081.1	71214765	.	G	A	.	.	MAF_INRAE=39.241;MAF_USDA=37.5
NC_035081.1	71214832	.	C	T	.	.	MAF_USDA=3.279
NC_035081.1	71214848	.	G	A	.	.	MAF_USDA=1.765
NC_035081.1	71214954	.	G	T	.	.	MAF_INRAE=18.354;MAF_USDA=27.647
NC_035081.1	71214983	.	T	C	.	.	MAF_USDA=13.529
NC_035081.1	71215007	.	A	G	.	.	MAF_INRAE=23.333;MAF_USDA=2.459
NC_035081.1	71215039	.	C	G	.	.	MAF_INRAE=25.949;MAF_USDA=12.941
NC_035081.1	71215155	.	T	C	.	.	MAF_USDA=33.529
NC_035081.1	71215216	.	T	A	.	.	MAF_USDA=1.695
NC_035081.1	71216000	.	T	G	.	.	MAF_USDA=3.529
NC_035081.1	71216014	.	A	T	.	.	MAF_INRAE=41.667;MAF_USDA=32.738
NC_035081.1	71216075	.	C	A	.	.	MAF_INRAE=38.608;MAF_USDA=34.118
NC_035081.1	71216076	.	C	T	.	.	MAF_INRAE=22.5;MAF_USDA=2.459
NC_035081.1	71216126	.	A	T	.	.	MAF_INRAE=37.342;MAF_USDA=32.941
NC_035081.1	71216162	.	G	A	.	.	MAF_INRAE=37.975;MAF_USDA=32.738
NC_035081.1	71216168	.	A	G	.	.	MAF_INRAE=37.975;MAF_USDA=32.738
NC_035081.1	71216178	.	C	T	.	.	MAF_INRAE=37.975;MAF_USDA=33.333
NC_035081.1	71216225	.	T	G	.	.	MAF_USDA=1.639
NC_035081.1	71216226	.	T	C	.	.	MAF_USDA=5.882
NC_035081.1	71216231	.	T	G	.	.	MAF_INRAE=39.873;MAF_USDA=49.412
NC_035081.1	71216285	.	T	C	.	.	MAF_USDA=13.529
NC_035081.1	71216406	.	A	C	.	.	MAF_USDA=14.706
NC_035081.1	71216411	.	A	G	.	.	MAF_INRAE=39.241;MAF_USDA=48.824
NC_035081.1	71216480	.	C	G	.	.	MAF_INRAE=39.241;MAF_USDA=35.294
NC_035081.1	71216519	.	T	G	.	.	MAF_USDA=3.279
NC_035081.1	71216534	.	A	C	.	.	MAF_USDA=12.941
NC_035081.1	71216550	.	T	G	.	.	MAF_INRAE=15.789;MAF_USDA=49.412
NC_035081.1	71216559	.	G	T	.	.	MAF_INRAE=3.333;MAF_USDA=2.083
NC_035081.1	71216587	.	A	G	.	.	MAF_INRAE=39.241;MAF_USDA=49.412
NC_035081.1	71216612	.	A	C	.	.	MAF_INRAE=39.241;MAF_USDA=34.118
NC_035081.1	71216642	.	C	T	.	.	MAF_USDA=7.059
NC_035081.1	71216737	.	T	A	.	.	MAF_INRAE=18.987;MAF_USDA=30.357
NC_035081.1	71216744	.	T	A	.	.	MAF_USDA=2.083
NC_035081.1	71216781	.	A	T	.	.	MAF_USDA=2.459
NC_035081.1	71216842	.	C	A	.	.	MAF_INRAE=36.709;MAF_USDA=35.294
NC_035081.1	71216875	.	T	A	.	.	MAF_INRAE=36.709;MAF_USDA=32.353
NC_035081.1	71216876	.	T	C	.	.	MAF_INRAE=14.557;MAF_USDA=12.941
NC_035081.1	71217000	.	C	T	.	.	MAF_INRAE=20.886;MAF_USDA=47.059
NC_035081.1	71217011	.	A	G	.	.	MAF_INRAE=23.333
NC_035081.1	71217093	.	C	T	.	.	MAF_INRAE=15.789;MAF_USDA=47.647
NC_035081.1	71217094	.	C	T	.	.	MAF_USDA=48.235
NC_035081.1	71217131	.	T	C	.	.	MAF_USDA=35.417
NC_035081.1	71217158	.	A	G	.	.	MAF_INRAE=15.789;MAF_USDA=49.412
NC_035081.1	71217168	.	T	C	.	.	MAF_USDA=3.279
NC_035081.1	71217203	.	G	A	.	.	MAF_INRAE=15.789;MAF_USDA=48.235
NC_035081.1	71217251	.	T	C	.	.	MAF_INRAE=23.333;MAF_USDA=2.459
NC_035081.1	71217268	.	A	C	.	.	MAF_INRAE=15.789;MAF_USDA=48.824
NC_035081.1	71217271	.	T	G	.	.	MAF_USDA=2.941
NC_035081.1	71217280	.	G	A	.	.	MAF_INRAE=15.789;MAF_USDA=49.412
NC_035081.1	71217408	.	T	C	.	.	MAF_INRAE=36.709;MAF_USDA=32.738
NC_035081.1	71217419	.	A	T	.	.	MAF_USDA=6.25
NC_035081.1	71217485	.	T	A	.	.	MAF_INRAE=23.333
NC_035081.1	71217551	.	G	A	.	.	MAF_INRAE=18.354;MAF_USDA=27.059
NC_035081.1	71217563	.	C	T	.	.	MAF_USDA=2.459
NC_035081.1	71217600	.	G	A	.	.	MAF_INRAE=39.241;MAF_USDA=48.824
NC_035081.1	71217609	.	A	G	.	.	MAF_INRAE=39.241;MAF_USDA=49.412
NC_035081.1	71217660	.	G	A	.	.	MAF_USDA=1.639
NC_035081.1	71217680	.	G	T	.	.	MAF_INRAE=18.354;MAF_USDA=25.882
NC_035081.1	71217710	.	T	G	.	.	MAF_INRAE=44.937;MAF_USDA=34.706
NC_035081.1	71217753	.	C	T	.	.	MAF_USDA=4.098
NC_035081.1	71217820	.	G	A	.	.	MAF_INRAE=15.833
NC_035081.1	71217862	.	C	T	.	.	MAF_INRAE=38.608;MAF_USDA=47.059
NC_035081.1	71217910	.	C	T	.	.	MAF_INRAE=26.667;MAF_USDA=4.118
NC_035081.1	71218001	.	C	T	.	.	MAF_INRAE=25.833;MAF_USDA=4.918
NC_035081.1	71218126	.	A	G	.	.	MAF_USDA=2.459
NC_035081.1	71218166	.	C	T	.	.	MAF_USDA=3.279
NC_035081.1	71218200	.	C	A	.	.	MAF_USDA=4.098
NC_035081.1	71218256	.	A	T	.	.	MAF_INRAE=39.873;MAF_USDA=49.412
NC_035081.1	71218278	.	T	C	.	.	MAF_USDA=3.279
NC_035081.1	71218285	.	T	C	.	.	MAF_USDA=3.279
NC_035081.1	71218365	.	T	G	.	.	MAF_INRAE=18.987;MAF_USDA=26.471
NC_035081.1	71218437	.	T	C	.	.	MAF_INRAE=3.333;MAF_USDA=1.176
NC_035081.1	71218534	.	C	T	.	.	MAF_INRAE=6.329
NC_035081.1	71218538	.	C	A	.	.	MAF_USDA=12.353
NC_035081.1	71218565	.	C	T	.	.	MAF_INRAE=39.241;MAF_USDA=49.412
NC_035081.1	71218671	.	G	A	.	.	MAF_USDA=5.882
NC_035081.1	71218697	.	T	G	.	.	MAF_INRAE=27.5;MAF_USDA=3.529
NC_035081.1	71218801	.	T	G	.	.	MAF_INRAE=26.667;MAF_USDA=18.75
NC_035081.1	71218843	.	G	A	.	.	MAF_USDA=2.5
NC_035081.1	71218901	.	T	A	.	.	MAF_INRAE=39.241;MAF_USDA=47.647
NC_035081.1	71218947	.	G	A	.	.	MAF_INRAE=34.81;MAF_USDA=21.176
NC_035081.1	71219039	.	G	T	.	.	MAF_USDA=1.639
NC_035081.1	71219087	.	G	A	.	.	MAF_INRAE=23.333;MAF_USDA=4.918
NC_035081.1	71219110	.	A	T	.	.	MAF_INRAE=26.667;MAF_USDA=4.118
NC_035081.1	71219173	.	C	T	.	.	MAF_INRAE=26.667;MAF_USDA=5.882
NC_035081.1	71219193	.	A	G	.	.	MAF_USDA=2.459
NC_035081.1	71219458	.	A	T	.	.	MAF_USDA=3.333
NC_035081.1	71219477	.	T	C	.	.	MAF_USDA=3.333
NC_035081.1	71219562	.	C	A	.	.	MAF_INRAE=26.667;MAF_USDA=4.118
NC_035081.1	71219571	.	G	T	.	.	MAF_USDA=2.459
NC_035081.1	71219573	.	C	A	.	.	MAF_USDA=4.918
NC_035081.1	71219595	.	G	A	.	.	MAF_INRAE=3.333;MAF_USDA=2.083
NC_035081.1	71219615	.	T	G	.	.	MAF_USDA=2.459
NC_035081.1	71219683	.	T	A	.	.	MAF_USDA=3.279
NC_035081.1	71219690	.	A	G	.	.	MAF_INRAE=3.333;MAF_USDA=1.176
NC_035081.1	71219720	.	G	A	.	.	MAF_USDA=3.279
NC_035081.1	71219746	.	C	A	.	.	MAF_USDA=2.459
NC_035081.1	71219773	.	T	C	.	.	MAF_USDA=1.639
NC_035081.1	71219844	.	A	T	.	.	MAF_USDA=1.639
NC_035081.1	71219845	.	G	A	.	.	MAF_USDA=1.639
NC_035081.1	71219847	.	C	G	.	.	MAF_USDA=1.639
NC_035081.1	71219848	.	A	T	.	.	MAF_USDA=1.639
NC_035081.1	71219909	.	T	G	.	.	MAF_USDA=3.279
NC_035081.1	71219943	.	G	A	.	.	MAF_INRAE=10.759;MAF_USDA=13.529
NC_035081.1	71220030	.	T	C	.	.	MAF_INRAE=6.329
NC_035081.1	71220093	.	A	T	.	.	MAF_USDA=2.083
NC_035081.1	71220168	.	G	A	.	.	MAF_INRAE=34.81;MAF_USDA=24.706
NC_035081.1	71220194	.	A	G	.	.	MAF_INRAE=18.987;MAF_USDA=44.118
NC_035081.1	71220365	.	G	A	.	.	MAF_USDA=8.824
NC_035081.1	71220379	.	C	A	.	.	MAF_INRAE=26.667;MAF_USDA=2.941
NC_035081.1	71220389	.	G	T	.	.	MAF_INRAE=26.667;MAF_USDA=4.098
NC_035081.1	71220446	.	G	A	.	.	MAF_USDA=4.918
NC_035081.1	71220469	.	G	A	.	.	MAF_USDA=1.765
NC_035081.1	71220489	.	C	G	.	.	MAF_INRAE=18.987;MAF_USDA=43.529
NC_035081.1	71220526	.	T	C	.	.	MAF_INRAE=18.987;MAF_USDA=35.417
NC_035081.1	71220533	.	T	C	.	.	MAF_USDA=37.5
NC_035081.1	71220534	.	G	A	.	.	MAF_USDA=39.583
NC_035081.1	71220628	.	G	A	.	.	MAF_USDA=1.765
NC_035081.1	71220709	.	G	A	.	.	MAF_INRAE=39.873;MAF_USDA=47.647
NC_035081.1	71220794	.	A	T	.	.	MAF_INRAE=16.667;MAF_USDA=19.412
NC_035081.1	71220800	.	A	G	.	.	MAF_INRAE=18.987;MAF_USDA=42.941
NC_035081.1	71220815	.	G	T	.	.	MAF_INRAE=39.241;MAF_USDA=48.235
NC_035081.1	71220843	.	A	T	.	.	MAF_USDA=11.765
NC_035081.1	71221129	.	C	A	.	.	MAF_INRAE=3.333
NC_035081.1	71221159	.	T	C	.	.	MAF_USDA=3.279
NC_035081.1	71221214	.	A	T	.	.	MAF_INRAE=34.81;MAF_USDA=21.176
NC_035081.1	71221223	.	G	A	.	.	MAF_USDA=1.639
NC_035081.1	71221260	.	T	C	.	.	MAF_INRAE=22.5
NC_035081.1	71221307	.	T	C	.	.	MAF_INRAE=25.833;MAF_USDA=2.941
NC_035081.1	71221396	.	C	A	.	.	MAF_INRAE=26.667;MAF_USDA=2.941
NC_035081.1	71221519	.	A	C	.	.	MAF_USDA=3.279
NC_035081.1	71221532	.	G	A	.	.	MAF_USDA=4.706
NC_035081.1	71221698	.	A	G	.	.	MAF_INRAE=39.873;MAF_USDA=49.412
NC_035081.1	71221707	.	C	T	.	.	MAF_INRAE=16.667;MAF_USDA=3.279
NC_035081.1	71221747	.	C	A	.	.	MAF_USDA=3.279
NC_035081.1	71221796	.	A	C	.	.	MAF_INRAE=39.873;MAF_USDA=45.882
NC_035081.1	71221815	.	G	A	.	.	MAF_USDA=7.647
NC_035081.1	71221874	.	C	T	.	.	MAF_INRAE=46.203;MAF_USDA=31.765
NC_035081.1	71221885	.	C	A	.	.	MAF_USDA=1.639
NC_035081.1	71222075	.	C	T	.	.	MAF_USDA=1.639
NC_035081.1	71222209	.	G	A	.	.	MAF_USDA=7.059
NC_035081.1	71222260	.	A	G	.	.	MAF_INRAE=39.241;MAF_USDA=48.235
NC_035081.1	71222339	.	A	G	.	.	MAF_INRAE=39.241;MAF_USDA=47.647
NC_035081.1	71222451	.	C	T	.	.	MAF_USDA=1.639
NC_035081.1	71222601	.	C	T	.	.	MAF_INRAE=25.316;MAF_USDA=28.235
NC_035081.1	71222721	.	G	T	.	.	MAF_INRAE=25.949;MAF_USDA=25.294
NC_035081.1	71222932	.	G	C	.	.	MAF_USDA=5.738
NC_035081.1	71222980	.	C	A	.	.	MAF_USDA=7.377
NC_035081.1	71223104	.	A	C	.	.	MAF_INRAE=25.316;MAF_USDA=30.588
NC_035081.1	71223320	.	A	C	.	.	MAF_INRAE=34.177;MAF_USDA=21.176
NC_035081.1	71223388	.	G	A	.	.	MAF_USDA=3.279
NC_035081.1	71223416	.	G	A	.	.	MAF_INRAE=18.333
NC_035081.1	71223483	.	C	T	.	.	MAF_INRAE=7.5
NC_035081.1	71223498	.	A	C	.	.	MAF_INRAE=3.333
NC_035081.1	71223510	.	A	C	.	.	MAF_USDA=3.279
NC_035081.1	71223537	.	C	T	.	.	MAF_USDA=3.279
NC_035081.1	71223632	.	C	T	.	.	MAF_USDA=1.639
NC_035081.1	71223728	.	C	A	.	.	MAF_USDA=48.193
NC_035081.1	71223729	.	T	A	.	.	MAF_USDA=48.193
NC_035081.1	71223814	.	G	T	.	.	MAF_USDA=3.333
NC_035081.1	71223852	.	T	C	.	.	MAF_INRAE=26.667;MAF_USDA=5.952
NC_035081.1	71223879	.	A	T	.	.	MAF_INRAE=48.333;MAF_USDA=48.824
NC_035081.1	71223958	.	T	C	.	.	MAF_INRAE=41.139;MAF_USDA=50.0
NC_035081.1	71223963	.	C	T	.	.	MAF_INRAE=6.329
NC_035081.1	71223972	.	T	A	.	.	MAF_INRAE=41.139;MAF_USDA=49.412
NC_035081.1	71223997	.	C	T	.	.	MAF_INRAE=25.316;MAF_USDA=25.294
NC_035081.1	71224236	.	C	A	.	.	MAF_INRAE=6.329;MAF_USDA=1.639
NC_035081.1	71224291	.	G	C	.	.	MAF_INRAE=39.241;MAF_USDA=35.417
NC_035081.1	71224334	.	A	C	.	.	MAF_INRAE=16.667;MAF_USDA=40.588
NC_035081.1	71224343	.	A	G	.	.	MAF_USDA=1.639
NC_035081.1	71224345	.	G	T	.	.	MAF_INRAE=34.81;MAF_USDA=21.765
NC_035081.1	71224360	.	G	T	.	.	MAF_INRAE=25.949;MAF_USDA=25.294
NC_035081.1	71224560	.	G	A	.	.	MAF_INRAE=23.333;MAF_USDA=5.738
NC_035081.1	71224598	.	G	A	.	.	MAF_USDA=2.083
NC_035081.1	71224633	.	C	T	.	.	MAF_INRAE=39.241;MAF_USDA=47.059
NC_035081.1	71224634	.	G	C	.	.	MAF_INRAE=3.333;MAF_USDA=1.176
NC_035081.1	71224645	.	C	T	.	.	MAF_USDA=4.167
NC_035081.1	71224662	.	G	A	.	.	MAF_USDA=1.639
NC_035081.1	71224764	.	C	A	.	.	MAF_INRAE=34.81;MAF_USDA=20.588
NC_035081.1	71224827	.	C	T	.	.	MAF_USDA=3.279
NC_035081.1	71224828	.	G	A	.	.	MAF_USDA=1.639
NC_035081.1	71224904	.	G	T	.	.	MAF_INRAE=25.949;MAF_USDA=25.294
NC_035081.1	71224905	.	G	T	.	.	MAF_INRAE=19.167;MAF_USDA=25.294
NC_035081.1	71224906	.	C	T	.	.	MAF_INRAE=46.667;MAF_USDA=50.0
NC_035081.1	71224910	.	G	C	.	.	MAF_INRAE=6.329;MAF_USDA=2.459
NC_035081.1	71224923	.	T	A	.	.	MAF_USDA=1.639
NC_035081.1	71225024	.	T	C	.	.	MAF_INRAE=20.833;MAF_USDA=41.176
NC_035081.1	71225032	.	C	T	.	.	MAF_USDA=8.824
NC_035081.1	71225033	.	G	A	.	.	MAF_INRAE=15.19;MAF_USDA=10.588
NC_035081.1	71225060	.	C	T	.	.	MAF_INRAE=39.241;MAF_USDA=48.235
NC_035081.1	71225076	.	G	T	.	.	MAF_INRAE=22.5;MAF_USDA=6.557
NC_035081.1	71225114	.	G	T	.	.	MAF_USDA=2.459
NC_035081.1	71225466	.	T	C	.	.	MAF_USDA=14.118
NC_035081.1	71225491	.	T	C	.	.	MAF_USDA=1.639
NC_035081.1	71225542	.	T	G	.	.	MAF_INRAE=39.873;MAF_USDA=47.059
NC_035081.1	71225608	.	C	T	.	.	MAF_INRAE=27.215;MAF_USDA=27.647
NC_035081.1	71225654	.	T	G	.	.	MAF_INRAE=39.241;MAF_USDA=48.824
NC_035081.1	71225820	.	A	G	.	.	MAF_INRAE=6.329
NC_035081.1	71225823	.	C	A	.	.	MAF_INRAE=32.911;MAF_USDA=21.765
NC_035081.1	71225917	.	G	T	.	.	MAF_INRAE=33.544;MAF_USDA=21.429
NC_035081.1	71226004	.	A	G	.	.	MAF_INRAE=47.368;MAF_USDA=30.952
NC_035081.1	71226030	.	C	T	.	.	MAF_INRAE=39.241;MAF_USDA=48.235
NC_035081.1	71226077	.	C	T	.	.	MAF_INRAE=6.329
NC_035081.1	71226253	.	A	C	.	.	MAF_INRAE=39.241;MAF_USDA=48.235
NC_035081.1	71226291	.	T	G	.	.	MAF_USDA=4.098
NC_035081.1	71226407	.	C	T	.	.	MAF_USDA=2.459
NC_035081.1	71226417	.	G	A	.	.	MAF_INRAE=39.241;MAF_USDA=48.824
NC_035081.1	71226469	.	G	C	.	.	MAF_INRAE=43.333;MAF_USDA=16.471
NC_035081.1	71226492	.	C	G	.	.	MAF_INRAE=27.215;MAF_USDA=16.667
NC_035081.1	71226503	.	A	G	.	.	MAF_USDA=2.459
NC_035081.1	71226533	.	C	T	.	.	MAF_INRAE=33.544;MAF_USDA=20.588
NC_035081.1	71226536	.	C	G	.	.	MAF_INRAE=34.167;MAF_USDA=3.279
NC_035081.1	71226574	.	C	T	.	.	MAF_INRAE=27.215;MAF_USDA=30.0
NC_035081.1	71226587	.	G	C	.	.	MAF_INRAE=33.544;MAF_USDA=47.917
NC_035081.1	71226590	.	C	T	.	.	MAF_USDA=7.059
NC_035081.1	71226593	.	C	A	.	.	MAF_INRAE=34.167;MAF_USDA=43.75
NC_035081.1	71226598	.	C	A	.	.	MAF_INRAE=31.579
NC_035081.1	71226603	.	T	G	.	.	MAF_INRAE=33.544;MAF_USDA=45.833
NC_035081.1	71226663	.	G	T	.	.	MAF_INRAE=47.368;MAF_USDA=25.882
NC_035081.1	71226685	.	G	C	.	.	MAF_INRAE=18.333
NC_035081.1	71226710	.	A	T	.	.	MAF_USDA=1.639
NC_035081.1	71226717	.	T	A	.	.	MAF_USDA=5.738
NC_035081.1	71226733	.	C	T	.	.	MAF_USDA=3.279
NC_035081.1	71226735	.	C	G	.	.	MAF_USDA=12.941
NC_035081.1	71226764	.	C	A	.	.	MAF_USDA=39.344
NC_035081.1	71226765	.	A	T	.	.	MAF_USDA=4.098
NC_035081.1	71226772	.	T	A	.	.	MAF_USDA=10.417
NC_035081.1	71226783	.	G	C	.	.	MAF_INRAE=5.0;MAF_USDA=8.235
NC_035081.1	71226806	.	C	T	.	.	MAF_INRAE=27.215;MAF_USDA=28.235
NC_035081.1	71226844	.	G	A	.	.	MAF_USDA=3.333
NC_035081.1	71226880	.	T	C	.	.	MAF_INRAE=39.241;MAF_USDA=49.412
NC_035081.1	71226888	.	C	A	.	.	MAF_USDA=4.118
NC_035081.1	71226946	.	A	C	.	.	MAF_INRAE=33.544
NC_035081.1	71226976	.	A	T	.	.	MAF_INRAE=6.329;MAF_USDA=1.639
NC_035081.1	71227010	.	G	A	.	.	MAF_USDA=6.25
NC_035081.1	71227020	.	G	A	.	.	MAF_INRAE=15.833
NC_035081.1	71227106	.	C	A	.	.	MAF_USDA=1.765
NC_035081.1	71227119	.	C	T	.	.	MAF_USDA=2.941
NC_035081.1	71227132	.	A	C	.	.	MAF_USDA=4.918
NC_035081.1	71227175	.	A	C	.	.	MAF_INRAE=39.241;MAF_USDA=49.412
NC_035081.1	71227176	.	G	C	.	.	MAF_INRAE=46.667;MAF_USDA=49.412
NC_035081.1	71227250	.	T	G	.	.	MAF_INRAE=27.215;MAF_USDA=25.882
NC_035081.1	71227256	.	G	T	.	.	MAF_USDA=3.279
NC_035081.1	71227467	.	C	A	.	.	MAF_INRAE=33.544;MAF_USDA=20.0
NC_035081.1	71227476	.	C	A	.	.	MAF_INRAE=39.241;MAF_USDA=48.824
NC_035081.1	71227517	.	A	G	.	.	MAF_USDA=1.667
NC_035081.1	71227529	.	G	T	.	.	MAF_USDA=4.098
NC_035081.1	71227586	.	G	T	.	.	MAF_USDA=3.333
NC_035081.1	71227636	.	C	T	.	.	MAF_USDA=1.639
NC_035081.1	71227650	.	C	T	.	.	MAF_USDA=2.459
NC_035081.1	71227694	.	A	T	.	.	MAF_USDA=4.098
NC_035081.1	71227699	.	T	C	.	.	MAF_INRAE=5.0
NC_035081.1	71227729	.	C	G	.	.	MAF_USDA=7.377
NC_035081.1	71227756	.	G	A	.	.	MAF_INRAE=27.215;MAF_USDA=31.176
NC_035081.1	71227810	.	A	T	.	.	MAF_INRAE=40.506;MAF_USDA=47.647
NC_035081.1	71227875	.	C	T	.	.	MAF_INRAE=27.215;MAF_USDA=25.294
NC_035081.1	71227922	.	C	T	.	.	MAF_INRAE=33.544;MAF_USDA=21.765
NC_035081.1	71227938	.	C	G	.	.	MAF_USDA=18.75
NC_035081.1	71228010	.	G	C	.	.	MAF_INRAE=39.241;MAF_USDA=48.235
NC_035081.1	71228085	.	G	A	.	.	MAF_USDA=3.279
NC_035081.1	71228090	.	A	G	.	.	MAF_INRAE=39.241;MAF_USDA=48.235
NC_035081.1	71228153	.	C	T	.	.	MAF_INRAE=33.544;MAF_USDA=21.176
NC_035081.1	71228220	.	G	A	.	.	MAF_USDA=1.639
NC_035081.1	71228244	.	T	C	.	.	MAF_INRAE=27.215;MAF_USDA=24.706
NC_035081.1	71228272	.	A	T	.	.	MAF_INRAE=33.544;MAF_USDA=21.176
NC_035081.1	71228451	.	C	T	.	.	MAF_INRAE=15.833
NC_035081.1	71228482	.	A	G	.	.	MAF_USDA=1.639
NC_035081.1	71228492	.	A	C	.	.	MAF_INRAE=18.333;MAF_USDA=2.459
NC_035081.1	71228496	.	T	G	.	.	MAF_INRAE=27.215;MAF_USDA=25.294
NC_035081.1	71228516	.	G	A	.	.	MAF_USDA=1.639
NC_035081.1	71228526	.	T	A	.	.	MAF_USDA=13.529
NC_035081.1	71228541	.	T	C	.	.	MAF_INRAE=35.443;MAF_USDA=22.353
NC_035081.1	71228579	.	G	T	.	.	MAF_USDA=15.294
NC_035081.1	71228600	.	T	C	.	.	MAF_INRAE=27.215;MAF_USDA=28.689
NC_035081.1	71228605	.	T	C	.	.	MAF_INRAE=33.544;MAF_USDA=18.033
NC_035081.1	71228656	.	T	C	.	.	MAF_INRAE=39.241;MAF_USDA=43.443
NC_035081.1	71228750	.	C	A	.	.	MAF_INRAE=16.667
NC_035081.1	71228756	.	T	C	.	.	MAF_INRAE=6.329;MAF_USDA=1.639
NC_035081.1	71228800	.	G	A	.	.	MAF_INRAE=27.215;MAF_USDA=25.882
NC_035081.1	71228828	.	C	G	.	.	MAF_INRAE=13.291;MAF_USDA=7.647
NC_035081.1	71228854	.	C	G	.	.	MAF_USDA=2.459
NC_035081.1	71228870	.	C	T	.	.	MAF_INRAE=39.241;MAF_USDA=48.235
NC_035081.1	71228975	.	G	C	.	.	MAF_INRAE=5.0
NC_035081.1	71229007	.	T	G	.	.	MAF_USDA=2.5
NC_035081.1	71229060	.	A	C	.	.	MAF_INRAE=42.5
NC_035081.1	71229139	.	A	G	.	.	MAF_INRAE=38.608;MAF_USDA=49.412
NC_035081.1	71229375	.	T	C	.	.	MAF_INRAE=2.5
NC_035081.1	71229765	.	G	A	.	.	MAF_INRAE=6.329
NC_035081.1	71229802	.	T	C	.	.	MAF_INRAE=5.0;MAF_USDA=8.235
NC_035081.1	71229818	.	A	G	.	.	MAF_INRAE=39.241;MAF_USDA=48.824
NC_035081.1	71229838	.	T	G	.	.	MAF_INRAE=10.759;MAF_USDA=22.353
NC_035081.1	71229958	.	T	G	.	.	MAF_INRAE=39.873;MAF_USDA=49.412
NC_035081.1	71230011	.	G	A	.	.	MAF_USDA=45.833
NC_035081.1	71230014	.	C	G	.	.	MAF_INRAE=42.5;MAF_USDA=45.833
NC_035081.1	71230017	.	C	G	.	.	MAF_INRAE=42.5;MAF_USDA=20.238
NC_035081.1	71230019	.	C	G	.	.	MAF_INRAE=42.5;MAF_USDA=20.238
NC_035081.1	71230021	.	C	G	.	.	MAF_INRAE=42.5;MAF_USDA=43.75
NC_035081.1	71230024	.	C	G	.	.	MAF_USDA=45.833
NC_035081.1	71230025	.	T	G	.	.	MAF_INRAE=42.5
NC_035081.1	71230029	.	T	C	.	.	MAF_USDA=45.833
NC_035081.1	71230045	.	C	T	.	.	MAF_USDA=1.639
NC_035081.1	71230090	.	C	A	.	.	MAF_INRAE=50.0;MAF_USDA=28.916
NC_035081.1	71230126	.	T	C	.	.	MAF_INRAE=39.241;MAF_USDA=47.59
NC_035081.1	71230173	.	T	G	.	.	MAF_INRAE=39.241;MAF_USDA=47.59
NC_035081.1	71230267	.	C	T	.	.	MAF_INRAE=5.0;MAF_USDA=4.167
NC_035081.1	71230277	.	A	C	.	.	MAF_INRAE=20.0;MAF_USDA=2.353
NC_035081.1	71230292	.	T	C	.	.	MAF_INRAE=20.0;MAF_USDA=2.459
NC_035081.1	71230293	.	T	C	.	.	MAF_INRAE=20.0;MAF_USDA=2.459
NC_035081.1	71230296	.	T	A	.	.	MAF_INRAE=20.0;MAF_USDA=2.459
NC_035081.1	71230320	.	A	T	.	.	MAF_INRAE=16.456;MAF_USDA=1.765
NC_035081.1	71230345	.	C	A	.	.	MAF_USDA=16.471
NC_035081.1	71230356	.	A	T	.	.	MAF_USDA=18.452
NC_035081.1	71230361	.	G	T	.	.	MAF_USDA=20.833
NC_035081.1	71230362	.	C	T	.	.	MAF_USDA=20.833
NC_035081.1	71230367	.	T	G	.	.	MAF_USDA=18.75
NC_035081.1	71230369	.	A	G	.	.	MAF_USDA=25.0
NC_035081.1	71230373	.	G	C	.	.	MAF_USDA=18.75
NC_035081.1	71230374	.	A	T	.	.	MAF_USDA=18.75
NC_035081.1	71230386	.	G	C	.	.	MAF_INRAE=5.0;MAF_USDA=6.25
NC_035081.1	71230399	.	T	A	.	.	MAF_USDA=15.294
NC_035081.1	71230531	.	G	C	.	.	MAF_USDA=6.25
NC_035081.1	71230595	.	A	T	.	.	MAF_INRAE=43.333;MAF_USDA=25.294
NC_035081.1	71230622	.	T	G	.	.	MAF_USDA=19.412
NC_035081.1	71230661	.	G	A	.	.	MAF_INRAE=6.329;MAF_USDA=1.639
NC_035081.1	71230677	.	C	A	.	.	MAF_INRAE=40.506;MAF_USDA=49.405
NC_035081.1	71230736	.	A	G	.	.	MAF_INRAE=5.0;MAF_USDA=6.25
NC_035081.1	71230789	.	A	T	.	.	MAF_INRAE=45.833
NC_035081.1	71230847	.	G	C	.	.	MAF_USDA=4.098
NC_035081.1	71230861	.	C	A	.	.	MAF_INRAE=39.241;MAF_USDA=48.824
NC_035081.1	71230862	.	C	A	.	.	MAF_INRAE=46.667;MAF_USDA=48.824
NC_035081.1	71230864	.	T	G	.	.	MAF_INRAE=46.667;MAF_USDA=48.824
NC_035081.1	71231023	.	A	G	.	.	MAF_INRAE=6.329;MAF_USDA=23.81
NC_035081.1	71231091	.	A	T	.	.	MAF_INRAE=39.241;MAF_USDA=48.235
NC_035081.1	71231098	.	A	C	.	.	MAF_USDA=3.279
NC_035081.1	71231164	.	T	C	.	.	MAF_INRAE=39.241;MAF_USDA=50.0
NC_035081.1	71231173	.	C	T	.	.	MAF_USDA=5.833
NC_035081.1	71231256	.	T	C	.	.	MAF_INRAE=18.333
NC_035081.1	71231290	.	T	C	.	.	MAF_USDA=20.588
NC_035081.1	71231316	.	G	T	.	.	MAF_INRAE=5.0;MAF_USDA=6.25
NC_035081.1	71231365	.	G	T	.	.	MAF_USDA=5.738
NC_035081.1	71231401	.	A	C	.	.	MAF_USDA=5.738
NC_035081.1	71231420	.	G	T	.	.	MAF_INRAE=39.241;MAF_USDA=49.412
NC_035081.1	71231440	.	G	A	.	.	MAF_USDA=1.639
NC_035081.1	71231458	.	C	A	.	.	MAF_INRAE=39.241;MAF_USDA=47.647
NC_035081.1	71231463	.	C	A	.	.	MAF_USDA=4.918
NC_035081.1	71231552	.	T	C	.	.	MAF_INRAE=39.241;MAF_USDA=48.235
NC_035081.1	71231565	.	C	A	.	.	MAF_INRAE=16.667
NC_035081.1	71231583	.	C	T	.	.	MAF_USDA=5.738
NC_035081.1	71231703	.	C	T	.	.	MAF_INRAE=42.5;MAF_USDA=25.294
NC_035081.1	71231742	.	C	A	.	.	MAF_USDA=1.639
NC_035081.1	71231755	.	G	A	.	.	MAF_USDA=2.459
NC_035081.1	71231786	.	A	G	.	.	MAF_INRAE=5.0;MAF_USDA=5.882
NC_035081.1	71231855	.	A	C	.	.	MAF_USDA=5.738
NC_035081.1	71231856	.	T	C	.	.	MAF_INRAE=40.506;MAF_USDA=47.647
NC_035081.1	71231869	.	C	A	.	.	MAF_INRAE=40.506;MAF_USDA=47.647
NC_035081.1	71231916	.	T	C	.	.	MAF_USDA=6.25
NC_035081.1	71231917	.	T	A	.	.	MAF_INRAE=5.0;MAF_USDA=6.25
NC_035081.1	71231926	.	C	T	.	.	MAF_INRAE=16.667
NC_035081.1	71231948	.	T	A	.	.	MAF_USDA=16.471
NC_035081.1	71231964	.	T	A	.	.	MAF_INRAE=39.241;MAF_USDA=47.619
NC_035081.1	71231987	.	G	A	.	.	MAF_USDA=5.833
NC_035081.1	71232011	.	C	A	.	.	MAF_USDA=4.167
NC_035081.1	71232081	.	T	A	.	.	MAF_USDA=10.241
NC_035081.1	71232321	.	T	G	.	.	MAF_USDA=2.5
NC_035081.1	71232378	.	G	A	.	.	MAF_INRAE=6.329;MAF_USDA=22.941
NC_035081.1	71232385	.	C	A	.	.	MAF_INRAE=43.333;MAF_USDA=25.294
NC_035081.1	71232445	.	T	C	.	.	MAF_INRAE=43.333
NC_035081.1	71232461	.	T	G	.	.	MAF_INRAE=13.291;MAF_USDA=7.059
NC_035081.1	71232483	.	C	T	.	.	MAF_USDA=3.279
NC_035081.1	71232527	.	G	T	.	.	MAF_INRAE=26.667;MAF_USDA=24.118
NC_035081.1	71232558	.	C	T	.	.	MAF_INRAE=15.823;MAF_USDA=14.583
NC_035081.1	71232562	.	T	A	.	.	MAF_INRAE=5.0;MAF_USDA=8.235
NC_035081.1	71232593	.	G	A	.	.	MAF_INRAE=10.759;MAF_USDA=14.118
NC_035081.1	71232641	.	T	C	.	.	MAF_INRAE=10.759;MAF_USDA=14.118
NC_035081.1	71232643	.	T	C	.	.	MAF_INRAE=16.456;MAF_USDA=2.941
NC_035081.1	71232726	.	G	A	.	.	MAF_USDA=4.098
NC_035081.1	71232759	.	C	T	.	.	MAF_INRAE=50.0;MAF_USDA=36.471
NC_035081.1	71232763	.	G	A	.	.	MAF_INRAE=35.0
NC_035081.1	71232816	.	A	T	.	.	MAF_USDA=5.738
NC_035081.1	71232827	.	G	A	.	.	MAF_USDA=1.639
NC_035081.1	71232900	.	T	C	.	.	MAF_INRAE=3.333;MAF_USDA=12.941
NC_035081.1	71232961	.	T	G	.	.	MAF_USDA=1.639
NC_035081.1	71232983	.	G	T	.	.	MAF_INRAE=46.203
NC_035081.1	71233008	.	A	G	.	.	MAF_INRAE=46.835;MAF_USDA=25.0
NC_035081.1	71233105	.	C	T	.	.	MAF_USDA=5.738
NC_035081.1	71233145	.	C	T	.	.	MAF_INRAE=10.127;MAF_USDA=14.583
NC_035081.1	71233153	.	T	C	.	.	MAF_INRAE=10.127;MAF_USDA=12.353
NC_035081.1	71233198	.	C	G	.	.	MAF_INRAE=8.333;MAF_USDA=4.706
NC_035081.1	71233242	.	G	C	.	.	MAF_INRAE=6.329;MAF_USDA=5.738
NC_035081.1	71233252	.	G	C	.	.	MAF_USDA=5.738
NC_035081.1	71233274	.	C	T	.	.	MAF_INRAE=16.667
NC_035081.1	71233297	.	A	T	.	.	MAF_INRAE=39.241;MAF_USDA=45.294
NC_035081.1	71233467	.	C	T	.	.	MAF_INRAE=17.5;MAF_USDA=10.588
NC_035081.1	71233494	.	T	A	.	.	MAF_INRAE=39.241;MAF_USDA=41.765
NC_035081.1	71233534	.	C	T	.	.	MAF_USDA=3.279
NC_035081.1	71233535	.	G	A	.	.	MAF_USDA=5.294
NC_035081.1	71233564	.	T	C	.	.	MAF_INRAE=39.241;MAF_USDA=48.235
NC_035081.1	71233634	.	G	A	.	.	MAF_INRAE=16.456;MAF_USDA=2.941
NC_035081.1	71233643	.	C	T	.	.	MAF_USDA=1.639
NC_035081.1	71233657	.	C	A	.	.	MAF_USDA=4.098
NC_035081.1	71233694	.	T	C	.	.	MAF_USDA=4.098
NC_035081.1	71233699	.	A	G	.	.	MAF_INRAE=6.329;MAF_USDA=5.738
NC_035081.1	71233729	.	T	C	.	.	MAF_USDA=9.016
NC_035081.1	71233733	.	T	C	.	.	MAF_USDA=1.639
NC_035081.1	71233826	.	C	T	.	.	MAF_INRAE=1.667
NC_035081.1	71233840	.	G	A	.	.	MAF_USDA=10.417
NC_035081.1	71233847	.	G	T	.	.	MAF_INRAE=10.833;MAF_USDA=8.333
NC_035081.1	71233855	.	C	A	.	.	MAF_USDA=4.167
NC_035081.1	71233869	.	C	T	.	.	MAF_INRAE=2.5;MAF_USDA=14.583
NC_035081.1	71233875	.	T	C	.	.	MAF_INRAE=1.667
NC_035081.1	71233877	.	T	C	.	.	MAF_INRAE=1.667
NC_035081.1	71233891	.	A	G	.	.	MAF_USDA=4.918
NC_035081.1	71233914	.	T	A	.	.	MAF_INRAE=41.667;MAF_USDA=18.235
NC_035081.1	71233921	.	A	C	.	.	MAF_INRAE=41.667;MAF_USDA=22.353
NC_035081.1	71233932	.	A	G	.	.	MAF_INRAE=41.667;MAF_USDA=24.118
NC_035081.1	71233933	.	G	A	.	.	MAF_USDA=4.098
NC_035081.1	71233935	.	A	G	.	.	MAF_USDA=4.918
NC_035081.1	71233947	.	G	A	.	.	MAF_INRAE=26.667;MAF_USDA=24.118
NC_035081.1	71233949	.	G	A	.	.	MAF_INRAE=10.759;MAF_USDA=11.176
NC_035081.1	71233953	.	T	G	.	.	MAF_INRAE=6.329;MAF_USDA=1.639
NC_035081.1	71233960	.	A	G	.	.	MAF_USDA=1.639
NC_035081.1	71233964	.	T	G	.	.	MAF_INRAE=43.333;MAF_USDA=43.529
NC_035081.1	71234001	.	C	A	.	.	MAF_INRAE=17.5
NC_035081.1	71234009	.	G	A	.	.	MAF_USDA=2.459
NC_035081.1	71234112	.	G	A	.	.	MAF_INRAE=16.667
NC_035081.1	71234187	.	A	G	.	.	MAF_USDA=1.639
NC_035081.1	71234215	.	G	A	.	.	MAF_INRAE=15.789;MAF_USDA=14.754
NC_035081.1	71234296	.	T	G	.	.	MAF_INRAE=21.667;MAF_USDA=27.976
NC_035081.1	71234401	.	T	G	.	.	MAF_INRAE=50.0;MAF_USDA=47.917
NC_035081.1	71234439	.	A	T	.	.	MAF_USDA=3.279
NC_035081.1	71234518	.	G	T	.	.	MAF_USDA=7.059
NC_035081.1	71234553	.	A	T	.	.	MAF_INRAE=5.0;MAF_USDA=4.118
NC_035081.1	71234628	.	T	C	.	.	MAF_INRAE=10.759;MAF_USDA=13.529
NC_035081.1	71234720	.	C	A	.	.	MAF_INRAE=18.333;MAF_USDA=6.557
NC_035081.1	71234734	.	T	C	.	.	MAF_INRAE=33.544;MAF_USDA=21.176
NC_035081.1	71234735	.	C	A	.	.	MAF_INRAE=18.333;MAF_USDA=7.377
NC_035081.1	71234747	.	A	G	.	.	MAF_INRAE=22.785;MAF_USDA=41.176
NC_035081.1	71234756	.	T	G	.	.	MAF_INRAE=39.241;MAF_USDA=48.235
NC_035081.1	71234760	.	G	T	.	.	MAF_INRAE=10.833;MAF_USDA=14.118
NC_035081.1	71234766	.	G	A	.	.	MAF_INRAE=16.667
NC_035081.1	71234786	.	A	G	.	.	MAF_INRAE=9.167
NC_035081.1	71234850	.	G	A	.	.	MAF_USDA=1.639
NC_035081.1	71234892	.	A	G	.	.	MAF_USDA=4.098
NC_035081.1	71234925	.	C	A	.	.	MAF_USDA=25.294
NC_035081.1	71234992	.	G	A	.	.	MAF_INRAE=16.667
NC_035081.1	71235021	.	A	G	.	.	MAF_INRAE=10.759
NC_035081.1	71235038	.	G	A	.	.	MAF_INRAE=10.759;MAF_USDA=18.235
NC_035081.1	71235043	.	T	C	.	.	MAF_INRAE=21.667;MAF_USDA=4.118
NC_035081.1	71235050	.	G	A	.	.	MAF_USDA=2.459
NC_035081.1	71235156	.	G	A	.	.	MAF_INRAE=10.759;MAF_USDA=8.333
NC_035081.1	71235170	.	G	A	.	.	MAF_INRAE=18.333;MAF_USDA=9.836
NC_035081.1	71235216	.	C	T	.	.	MAF_INRAE=6.329;MAF_USDA=1.639
NC_035081.1	71235277	.	C	A	.	.	MAF_INRAE=50.0;MAF_USDA=24.706
NC_035081.1	71235311	.	G	T	.	.	MAF_INRAE=10.526
NC_035081.1	71235389	.	G	T	.	.	MAF_INRAE=39.241;MAF_USDA=41.566
NC_035081.1	71235404	.	G	T	.	.	MAF_USDA=8.929
NC_035081.1	71235407	.	T	A	.	.	MAF_USDA=8.333
NC_035081.1	71235418	.	A	G	.	.	MAF_INRAE=25.316;MAF_USDA=43.452
NC_035081.1	71235443	.	T	C	.	.	MAF_USDA=8.333
NC_035081.1	71235460	.	C	G	.	.	MAF_USDA=1.667
NC_035081.1	71235490	.	G	A	.	.	MAF_USDA=2.459
NC_035081.1	71235518	.	G	A	.	.	MAF_USDA=4.098
NC_035081.1	71235591	.	A	T	.	.	MAF_USDA=6.471
NC_035081.1	71235620	.	C	A	.	.	MAF_INRAE=18.333;MAF_USDA=4.918
NC_035081.1	71235626	.	C	T	.	.	MAF_USDA=1.639
NC_035081.1	71235627	.	C	A	.	.	MAF_USDA=1.639
NC_035081.1	71235647	.	C	T	.	.	MAF_USDA=3.279
NC_035081.1	71235753	.	G	A	.	.	MAF_INRAE=39.241;MAF_USDA=43.75
NC_035081.1	71235792	.	A	T	.	.	MAF_INRAE=39.241;MAF_USDA=43.529
NC_035081.1	71235916	.	G	T	.	.	MAF_INRAE=39.241;MAF_USDA=42.353
NC_035081.1	71236024	.	C	G	.	.	MAF_INRAE=3.333;MAF_USDA=4.167
NC_035081.1	71236036	.	C	T	.	.	MAF_INRAE=3.333;MAF_USDA=4.167
NC_035081.1	71236052	.	C	T	.	.	MAF_INRAE=18.333;MAF_USDA=2.5
NC_035081.1	71236060	.	T	G	.	.	MAF_INRAE=10.833;MAF_USDA=14.881
NC_035081.1	71236083	.	G	A	.	.	MAF_INRAE=18.333;MAF_USDA=6.667
NC_035081.1	71236090	.	T	G	.	.	MAF_USDA=5.0
NC_035081.1	71236137	.	T	A	.	.	MAF_INRAE=30.0;MAF_USDA=45.833
NC_035081.1	71236167	.	C	G	.	.	MAF_USDA=7.059
NC_035081.1	71236170	.	T	C	.	.	MAF_INRAE=25.0;MAF_USDA=47.647
NC_035081.1	71236185	.	C	T	.	.	MAF_INRAE=10.759;MAF_USDA=14.706
NC_035081.1	71236201	.	C	T	.	.	MAF_USDA=3.333
NC_035081.1	71236207	.	T	G	.	.	MAF_USDA=2.5
NC_035081.1	71236212	.	C	A	.	.	MAF_USDA=1.667
NC_035081.1	71236226	.	C	T	.	.	MAF_USDA=7.059
NC_035081.1	71236283	.	G	T	.	.	MAF_USDA=2.459
NC_035081.1	71236338	.	C	G	.	.	MAF_INRAE=3.333;MAF_USDA=2.083
NC_035081.1	71236341	.	C	A	.	.	MAF_INRAE=16.667
NC_035081.1	71236358	.	G	A	.	.	MAF_INRAE=16.667
NC_035081.1	71236393	.	A	G	.	.	MAF_USDA=1.639
NC_035081.1	71236419	.	G	A	.	.	MAF_INRAE=10.759;MAF_USDA=21.765
NC_035081.1	71236422	.	G	T	.	.	MAF_INRAE=5.0;MAF_USDA=4.118
NC_035081.1	71236453	.	G	T	.	.	MAF_INRAE=10.759;MAF_USDA=24.118
NC_035081.1	71236459	.	A	G	.	.	MAF_INRAE=16.667
NC_035081.1	71236468	.	A	G	.	.	MAF_INRAE=50.0;MAF_USDA=30.0
NC_035081.1	71236527	.	G	T	.	.	MAF_USDA=2.459
NC_035081.1	71236541	.	G	T	.	.	MAF_INRAE=8.333;MAF_USDA=11.176
NC_035081.1	71236588	.	T	G	.	.	MAF_USDA=5.0
NC_035081.1	71236625	.	A	C	.	.	MAF_USDA=3.279
NC_035081.1	71236650	.	C	T	.	.	MAF_INRAE=17.5;MAF_USDA=5.738
NC_035081.1	71236856	.	T	C	.	.	MAF_USDA=2.083
NC_035081.1	71237273	.	T	C	.	.	MAF_USDA=2.459
NC_035081.1	71237412	.	G	T	.	.	MAF_USDA=1.639
NC_035081.1	71237423	.	A	C	.	.	MAF_USDA=4.098
NC_035081.1	71237543	.	G	A	.	.	MAF_USDA=1.639
NC_035081.1	71237565	.	T	G	.	.	MAF_INRAE=10.759;MAF_USDA=21.765
NC_035081.1	71237616	.	C	T	.	.	MAF_USDA=1.639
NC_035081.1	71237752	.	C	T	.	.	MAF_USDA=1.639
NC_035081.1	71237758	.	C	T	.	.	MAF_INRAE=5.696;MAF_USDA=1.639
NC_035081.1	71237761	.	G	A	.	.	MAF_USDA=5.882
NC_035081.1	71237792	.	T	C	.	.	MAF_INRAE=10.759;MAF_USDA=21.176
NC_035081.1	71237830	.	C	T	.	.	MAF_USDA=1.639
NC_035081.1	71237902	.	T	A	.	.	MAF_INRAE=21.667;MAF_USDA=6.25
NC_035081.1	71237913	.	G	T	.	.	MAF_INRAE=50.0
NC_035081.1	71237914	.	G	A	.	.	MAF_USDA=4.918
NC_035081.1	71237940	.	C	G	.	.	MAF_INRAE=50.0;MAF_USDA=25.882
NC_035081.1	71237986	.	C	T	.	.	MAF_INRAE=50.0;MAF_USDA=30.588
NC_035081.1	71238014	.	G	C	.	.	MAF_USDA=4.918
NC_035081.1	71238097	.	T	C	.	.	MAF_USDA=4.098
NC_035081.1	71238151	.	C	T	.	.	MAF_INRAE=50.0;MAF_USDA=30.588
NC_035081.1	71238252	.	C	A	.	.	MAF_INRAE=50.0;MAF_USDA=28.824
NC_035081.1	71238324	.	C	A	.	.	MAF_USDA=47.647
NC_035081.1	71238333	.	G	T	.	.	MAF_INRAE=22.785;MAF_USDA=47.647
NC_035081.1	71238415	.	G	T	.	.	MAF_USDA=2.459
NC_035081.1	71238475	.	G	A	.	.	MAF_INRAE=50.0;MAF_USDA=27.059
NC_035081.1	71238513	.	G	A	.	.	MAF_INRAE=10.759;MAF_USDA=24.706
NC_035081.1	71238530	.	C	A	.	.	MAF_USDA=1.639
NC_035081.1	71238629	.	A	C	.	.	MAF_INRAE=38.608
NC_035081.1	71238664	.	A	G	.	.	MAF_INRAE=39.167
NC_035081.1	71238665	.	A	G	.	.	MAF_INRAE=46.667
NC_035081.1	71238666	.	A	G	.	.	MAF_INRAE=5.0
NC_035081.1	71238667	.	A	G	.	.	MAF_INRAE=18.333
NC_035081.1	71238681	.	A	C	.	.	MAF_INRAE=5.696;MAF_USDA=17.647
NC_035081.1	71238702	.	T	C	.	.	MAF_USDA=1.639
NC_035081.1	71238721	.	G	A	.	.	MAF_INRAE=39.241;MAF_USDA=49.412
NC_035081.1	71238821	.	C	T	.	.	MAF_INRAE=39.241;MAF_USDA=49.412
NC_035081.1	71238897	.	G	A	.	.	MAF_INRAE=3.333
NC_035081.1	71239086	.	G	A	.	.	MAF_USDA=1.639
NC_035081.1	71239096	.	T	C	.	.	MAF_USDA=20.588
NC_035081.1	71239117	.	T	G	.	.	MAF_INRAE=22.785;MAF_USDA=47.024
NC_035081.1	71239118	.	T	G	.	.	MAF_INRAE=25.0;MAF_USDA=47.024
NC_035081.1	71239206	.	G	A	.	.	MAF_USDA=5.738
NC_035081.1	71239208	.	T	A	.	.	MAF_INRAE=42.5;MAF_USDA=26.471
NC_035081.1	71239224	.	G	C	.	.	MAF_INRAE=21.667;MAF_USDA=6.25
NC_035081.1	71239232	.	C	G	.	.	MAF_INRAE=50.0;MAF_USDA=26.471
NC_035081.1	71239317	.	C	A	.	.	MAF_USDA=1.639
NC_035081.1	71239338	.	T	A	.	.	MAF_INRAE=24.051;MAF_USDA=46.471
NC_035081.1	71239433	.	G	T	.	.	MAF_INRAE=22.785;MAF_USDA=47.647
NC_035081.1	71239435	.	T	G	.	.	MAF_INRAE=25.0;MAF_USDA=47.647
NC_035081.1	71239453	.	C	A	.	.	MAF_INRAE=21.667;MAF_USDA=6.25
NC_035081.1	71239481	.	A	T	.	.	MAF_INRAE=49.367;MAF_USDA=27.059
NC_035081.1	71239515	.	G	T	.	.	MAF_INRAE=22.785;MAF_USDA=46.471
NC_035081.1	71239550	.	T	C	.	.	MAF_INRAE=39.241;MAF_USDA=49.412
NC_035081.1	71239560	.	A	C	.	.	MAF_USDA=2.459
NC_035081.1	71239610	.	G	T	.	.	MAF_USDA=1.639
NC_035081.1	71239635	.	C	T	.	.	MAF_INRAE=21.667;MAF_USDA=6.25
NC_035081.1	71239671	.	T	A	.	.	MAF_USDA=6.25
NC_035081.1	71239713	.	C	T	.	.	MAF_INRAE=22.785;MAF_USDA=47.059
NC_035081.1	71239779	.	T	C	.	.	MAF_USDA=1.639
NC_035081.1	71239841	.	A	G	.	.	MAF_INRAE=21.667;MAF_USDA=6.25
NC_035081.1	71239875	.	C	T	.	.	MAF_INRAE=21.667;MAF_USDA=6.25
NC_035081.1	71239927	.	C	T	.	.	MAF_INRAE=21.667;MAF_USDA=8.333
NC_035081.1	71239930	.	C	G	.	.	MAF_INRAE=22.785;MAF_USDA=46.471
NC_035081.1	71240020	.	T	C	.	.	MAF_INRAE=22.152;MAF_USDA=45.294
NC_035081.1	71240071	.	T	A	.	.	MAF_INRAE=25.0;MAF_USDA=4.167
NC_035081.1	71240082	.	C	T	.	.	MAF_INRAE=22.5;MAF_USDA=11.765
NC_035081.1	71240223	.	G	T	.	.	MAF_USDA=1.695
NC_035081.1	71240241	.	A	G	.	.	MAF_INRAE=20.833;MAF_USDA=6.25
NC_035081.1	71240310	.	G	T	.	.	MAF_USDA=2.459
NC_035081.1	71240375	.	C	A	.	.	MAF_INRAE=23.418;MAF_USDA=47.647
NC_035081.1	71240380	.	G	A	.	.	MAF_INRAE=10.759;MAF_USDA=23.529
NC_035081.1	71240435	.	G	T	.	.	MAF_USDA=7.647
NC_035081.1	71240465	.	A	T	.	.	MAF_INRAE=11.392;MAF_USDA=23.529
NC_035081.1	71240467	.	C	A	.	.	MAF_INRAE=50.0;MAF_USDA=27.059
NC_035081.1	71240542	.	C	T	.	.	MAF_INRAE=20.0;MAF_USDA=6.25
NC_035081.1	71240557	.	C	T	.	.	MAF_USDA=1.639
NC_035081.1	71240586	.	T	C	.	.	MAF_USDA=25.294
NC_035081.1	71240804	.	G	C	.	.	MAF_INRAE=10.833
NC_035081.1	71240811	.	T	A	.	.	MAF_USDA=14.583
NC_035081.1	71240813	.	A	C	.	.	MAF_USDA=14.583
NC_035081.1	71240814	.	T	C	.	.	MAF_USDA=31.25
NC_035081.1	71240823	.	C	A	.	.	MAF_INRAE=15.789;MAF_USDA=47.619
NC_035081.1	71240833	.	A	G	.	.	MAF_USDA=47.917
NC_035081.1	71240870	.	G	A	.	.	MAF_INRAE=50.0;MAF_USDA=28.824
NC_035081.1	71240879	.	G	A	.	.	MAF_INRAE=5.0;MAF_USDA=6.25
NC_035081.1	71240961	.	A	T	.	.	MAF_USDA=9.016
NC_035081.1	71240986	.	A	T	.	.	MAF_INRAE=23.418;MAF_USDA=46.471
NC_035081.1	71240992	.	G	A	.	.	MAF_USDA=1.639
NC_035081.1	71240996	.	T	C	.	.	MAF_USDA=5.738
NC_035081.1	71241075	.	T	A	.	.	MAF_INRAE=16.456;MAF_USDA=1.176
NC_035081.1	71241094	.	G	C	.	.	MAF_USDA=9.836
NC_035081.1	71241128	.	C	G	.	.	MAF_USDA=4.918
NC_035081.1	71241169	.	A	G	.	.	MAF_USDA=1.639
NC_035081.1	71241178	.	C	A	.	.	MAF_USDA=4.918
NC_035081.1	71241288	.	C	T	.	.	MAF_INRAE=3.333;MAF_USDA=7.059
NC_035081.1	71241487	.	G	C	.	.	MAF_INRAE=10.759;MAF_USDA=25.294
NC_035081.1	71241536	.	A	G	.	.	MAF_USDA=1.639
NC_035081.1	71241552	.	C	T	.	.	MAF_INRAE=8.861;MAF_USDA=31.25
NC_035081.1	71241555	.	G	T	.	.	MAF_USDA=4.918
NC_035081.1	71241599	.	C	T	.	.	MAF_USDA=1.639
NC_035081.1	71241674	.	C	T	.	.	MAF_USDA=4.098
NC_035081.1	71241693	.	A	G	.	.	MAF_INRAE=23.418;MAF_USDA=47.059
NC_035081.1	71241818	.	T	A	.	.	MAF_USDA=1.639
NC_035081.1	71241819	.	G	A	.	.	MAF_INRAE=6.329;MAF_USDA=32.353
NC_035081.1	71241851	.	T	G	.	.	MAF_USDA=1.639
NC_035081.1	71241932	.	A	G	.	.	MAF_USDA=2.459
NC_035081.1	71241936	.	T	C	.	.	MAF_INRAE=10.759;MAF_USDA=20.0
NC_035081.1	71241953	.	T	A	.	.	MAF_INRAE=41.667;MAF_USDA=31.25
NC_035081.1	71241970	.	A	C	.	.	MAF_USDA=1.639
NC_035081.1	71242048	.	C	T	.	.	MAF_USDA=2.459
NC_035081.1	71242060	.	G	A	.	.	MAF_USDA=1.639
NC_035081.1	71242142	.	C	T	.	.	MAF_USDA=2.941
NC_035081.1	71242144	.	G	A	.	.	MAF_INRAE=18.333
NC_035081.1	71242147	.	G	C	.	.	MAF_USDA=4.918
NC_035081.1	71242150	.	C	T	.	.	MAF_USDA=1.639
NC_035081.1	71242271	.	T	A	.	.	MAF_INRAE=21.667;MAF_USDA=6.25
NC_035081.1	71242308	.	G	T	.	.	MAF_USDA=1.639
NC_035081.1	71242335	.	T	G	.	.	MAF_INRAE=21.667
NC_035081.1	71242407	.	C	A	.	.	MAF_INRAE=21.667;MAF_USDA=6.25
NC_035081.1	71242414	.	C	T	.	.	MAF_INRAE=21.667;MAF_USDA=6.25
NC_035081.1	71242430	.	A	G	.	.	MAF_INRAE=16.667
NC_035081.1	71242503	.	G	A	.	.	MAF_USDA=1.639
NC_035081.1	71242518	.	G	T	.	.	MAF_USDA=1.639
NC_035081.1	71242522	.	T	G	.	.	MAF_INRAE=22.785;MAF_USDA=47.059
NC_035081.1	71242554	.	C	T	.	.	MAF_INRAE=10.759;MAF_USDA=24.706
NC_035081.1	71242618	.	C	T	.	.	MAF_INRAE=21.667;MAF_USDA=6.25
NC_035081.1	71242621	.	T	C	.	.	MAF_USDA=1.639
NC_035081.1	71242710	.	A	G	.	.	MAF_INRAE=22.785;MAF_USDA=42.771
NC_035081.1	71242715	.	T	G	.	.	MAF_INRAE=22.785;MAF_USDA=42.771
NC_035081.1	71242784	.	A	G	.	.	MAF_INRAE=26.582;MAF_USDA=26.471
NC_035081.1	71242799	.	T	G	.	.	MAF_INRAE=26.582;MAF_USDA=26.471
NC_035081.1	71242801	.	G	A	.	.	MAF_USDA=1.639
NC_035081.1	71242808	.	T	A	.	.	MAF_INRAE=26.582;MAF_USDA=26.471
NC_035081.1	71242809	.	A	C	.	.	MAF_INRAE=20.833;MAF_USDA=6.25
NC_035081.1	71242830	.	A	C	.	.	MAF_USDA=1.639
NC_035081.1	71242902	.	C	G	.	.	MAF_USDA=21.176
NC_035081.1	71242970	.	A	G	.	.	MAF_USDA=2.459
NC_035081.1	71242992	.	C	A	.	.	MAF_USDA=2.459
NC_035081.1	71243002	.	C	T	.	.	MAF_USDA=2.459
NC_035081.1	71243012	.	G	A	.	.	MAF_INRAE=17.5
NC_035081.1	71243069	.	C	T	.	.	MAF_INRAE=10.759;MAF_USDA=24.706
NC_035081.1	71243087	.	G	A	.	.	MAF_INRAE=20.833;MAF_USDA=10.588
NC_035081.1	71243102	.	T	G	.	.	MAF_INRAE=16.456;MAF_USDA=2.353
NC_035081.1	71243148	.	C	A	.	.	MAF_INRAE=25.0;MAF_USDA=27.083
NC_035081.1	71243149	.	G	A	.	.	MAF_USDA=10.588
NC_035081.1	71243172	.	A	C	.	.	MAF_INRAE=21.667;MAF_USDA=6.25
NC_035081.1	71243217	.	G	A	.	.	MAF_INRAE=10.759;MAF_USDA=14.118
NC_035081.1	71243272	.	A	T	.	.	MAF_INRAE=21.667;MAF_USDA=6.25
NC_035081.1	71243350	.	A	C	.	.	MAF_USDA=1.639
NC_035081.1	71243465	.	C	T	.	.	MAF_USDA=3.279
NC_035081.1	71243551	.	G	C	.	.	MAF_INRAE=21.667;MAF_USDA=4.118
NC_035081.1	71243576	.	A	G	.	.	MAF_USDA=1.639
NC_035081.1	71243582	.	T	C	.	.	MAF_USDA=3.279
NC_035081.1	71243599	.	T	C	.	.	MAF_INRAE=40.506;MAF_USDA=48.235
NC_035081.1	71243604	.	T	A	.	.	MAF_USDA=1.639
NC_035081.1	71243613	.	G	A	.	.	MAF_USDA=3.279
NC_035081.1	71243695	.	G	T	.	.	MAF_INRAE=20.833;MAF_USDA=2.941
NC_035081.1	71243728	.	G	T	.	.	MAF_INRAE=18.333;MAF_USDA=5.738
NC_035081.1	71243746	.	G	A	.	.	MAF_INRAE=21.667
NC_035081.1	71243747	.	A	G	.	.	MAF_INRAE=21.667
NC_035081.1	71243981	.	T	C	.	.	MAF_INRAE=10.759;MAF_USDA=22.941
NC_035081.1	71243990	.	G	A	.	.	MAF_USDA=3.279
NC_035081.1	71243991	.	G	A	.	.	MAF_INRAE=21.667;MAF_USDA=6.25
NC_035081.1	71244007	.	C	T	.	.	MAF_USDA=1.639
NC_035081.1	71244140	.	G	A	.	.	MAF_INRAE=10.759;MAF_USDA=22.941
NC_035081.1	71244145	.	T	G	.	.	MAF_USDA=8.197
NC_035081.1	71244207	.	A	G	.	.	MAF_INRAE=22.785;MAF_USDA=44.118
NC_035081.1	71244223	.	A	G	.	.	MAF_INRAE=39.241;MAF_USDA=47.059
NC_035081.1	71244233	.	C	T	.	.	MAF_INRAE=21.667;MAF_USDA=6.25
NC_035081.1	71244265	.	C	T	.	.	MAF_INRAE=16.667
NC_035081.1	71244269	.	A	C	.	.	MAF_INRAE=39.241;MAF_USDA=49.412
NC_035081.1	71244288	.	T	C	.	.	MAF_USDA=4.918
NC_035081.1	71244344	.	A	T	.	.	MAF_USDA=1.639
NC_035081.1	71244366	.	A	T	.	.	MAF_INRAE=39.241;MAF_USDA=47.647
NC_035081.1	71244406	.	T	A	.	.	MAF_INRAE=18.987;MAF_USDA=31.176
NC_035081.1	71244501	.	C	T	.	.	MAF_INRAE=27.215;MAF_USDA=25.294
NC_035081.1	71244602	.	C	A	.	.	MAF_USDA=2.459
NC_035081.1	71244649	.	C	A	.	.	MAF_INRAE=15.823;MAF_USDA=7.059
NC_035081.1	71244660	.	G	A	.	.	MAF_USDA=6.471
NC_035081.1	71244676	.	T	G	.	.	MAF_INRAE=10.759;MAF_USDA=14.118
NC_035081.1	71244679	.	G	T	.	.	MAF_USDA=4.918
NC_035081.1	71244696	.	C	A	.	.	MAF_USDA=6.557
NC_035081.1	71244699	.	T	C	.	.	MAF_USDA=3.279
NC_035081.1	71244723	.	G	T	.	.	MAF_INRAE=16.456;MAF_USDA=2.941
NC_035081.1	71244763	.	A	G	.	.	MAF_USDA=3.279
NC_035081.1	71244767	.	C	G	.	.	MAF_INRAE=5.0;MAF_USDA=3.529
NC_035081.1	71244790	.	C	A	.	.	MAF_USDA=1.639
NC_035081.1	71244830	.	A	T	.	.	MAF_INRAE=17.089;MAF_USDA=16.471
NC_035081.1	71244847	.	C	T	.	.	MAF_INRAE=21.667;MAF_USDA=7.059
NC_035081.1	71244848	.	G	A	.	.	MAF_INRAE=47.368
NC_035081.1	71244856	.	A	C	.	.	MAF_INRAE=39.241;MAF_USDA=48.824
NC_035081.1	71244870	.	G	A	.	.	MAF_USDA=3.279
NC_035081.1	71244892	.	A	G	.	.	MAF_USDA=4.098
NC_035081.1	71244997	.	T	G	.	.	MAF_INRAE=39.873;MAF_USDA=48.824
NC_035081.1	71245030	.	G	C	.	.	MAF_INRAE=16.456;MAF_USDA=1.765
NC_035081.1	71245034	.	A	G	.	.	MAF_INRAE=32.911;MAF_USDA=24.706
NC_035081.1	71245101	.	A	T	.	.	MAF_INRAE=34.177;MAF_USDA=25.294
NC_035081.1	71245109	.	A	T	.	.	MAF_USDA=3.279
NC_035081.1	71245124	.	C	G	.	.	MAF_INRAE=31.579;MAF_USDA=24.706
NC_035081.1	71245170	.	G	A	.	.	MAF_USDA=1.639
NC_035081.1	71245200	.	A	C	.	.	MAF_USDA=5.738
NC_035081.1	71245334	.	G	A	.	.	MAF_INRAE=3.333;MAF_USDA=3.529
NC_035081.1	71245446	.	G	T	.	.	MAF_INRAE=16.456;MAF_USDA=1.765
NC_035081.1	71245476	.	T	A	.	.	MAF_USDA=1.639
NC_035081.1	71245479	.	C	A	.	.	MAF_INRAE=27.215;MAF_USDA=25.882
NC_035081.1	71245509	.	C	T	.	.	MAF_INRAE=21.667
NC_035081.1	71245527	.	T	C	.	.	MAF_INRAE=22.785;MAF_USDA=6.25
NC_035081.1	71245557	.	G	T	.	.	MAF_INRAE=39.241;MAF_USDA=48.824
NC_035081.1	71245633	.	A	T	.	.	MAF_INRAE=27.215;MAF_USDA=26.471
NC_035081.1	71245638	.	T	C	.	.	MAF_INRAE=39.241;MAF_USDA=48.824
NC_035081.1	71245697	.	T	G	.	.	MAF_INRAE=16.667
NC_035081.1	71245761	.	G	A	.	.	MAF_INRAE=3.333;MAF_USDA=2.083
NC_035081.1	71245790	.	C	T	.	.	MAF_INRAE=47.5;MAF_USDA=37.5
NC_035081.1	71245844	.	C	T	.	.	MAF_INRAE=33.544;MAF_USDA=45.833
NC_035081.1	71245855	.	C	T	.	.	MAF_INRAE=33.544;MAF_USDA=25.294
NC_035081.1	71245856	.	T	A	.	.	MAF_INRAE=33.333;MAF_USDA=45.833
NC_035081.1	71245938	.	T	C	.	.	MAF_INRAE=16.667;MAF_USDA=25.294
NC_035081.1	71245943	.	A	C	.	.	MAF_USDA=5.738
NC_035081.1	71245953	.	C	A	.	.	MAF_INRAE=17.5;MAF_USDA=22.353
NC_035081.1	71245966	.	A	G	.	.	MAF_INRAE=39.241;MAF_USDA=46.471
NC_035081.1	71245968	.	G	T	.	.	MAF_INRAE=46.667;MAF_USDA=46.471
NC_035081.1	71246010	.	T	A	.	.	MAF_INRAE=34.177;MAF_USDA=24.706
NC_035081.1	71246021	.	G	T	.	.	MAF_USDA=5.882
NC_035081.1	71246022	.	G	A	.	.	MAF_INRAE=22.785;MAF_USDA=6.25
NC_035081.1	71246072	.	A	G	.	.	MAF_INRAE=33.544;MAF_USDA=24.706
NC_035081.1	71246074	.	T	A	.	.	MAF_INRAE=26.582;MAF_USDA=25.882
NC_035081.1	71246091	.	T	A	.	.	MAF_INRAE=10.759;MAF_USDA=18.824
NC_035081.1	71246167	.	G	T	.	.	MAF_USDA=5.738
NC_035081.1	71246205	.	A	T	.	.	MAF_INRAE=33.544;MAF_USDA=25.301
NC_035081.1	71246212	.	T	C,A	.	.	MAF_INRAE=10.526
NC_035081.1	71246227	.	G	C	.	.	MAF_INRAE=33.544;MAF_USDA=25.301
NC_035081.1	71246307	.	T	G	.	.	MAF_INRAE=33.544;MAF_USDA=24.699
NC_035081.1	71246320	.	C	T	.	.	MAF_USDA=4.237
NC_035081.1	71246323	.	A	C	.	.	MAF_INRAE=27.215;MAF_USDA=26.506
NC_035081.1	71246333	.	C	T	.	.	MAF_INRAE=27.215;MAF_USDA=26.506
NC_035081.1	71246383	.	C	A	.	.	MAF_INRAE=33.544;MAF_USDA=25.904
NC_035081.1	71246411	.	C	T	.	.	MAF_INRAE=33.544;MAF_USDA=22.892
NC_035081.1	71246477	.	T	G	.	.	MAF_USDA=5.932
NC_035081.1	71246499	.	T	C	.	.	MAF_INRAE=27.848;MAF_USDA=26.506
NC_035081.1	71246513	.	C	A	.	.	MAF_USDA=31.325
NC_035081.1	71246536	.	C	A	.	.	MAF_USDA=31.356
NC_035081.1	71246647	.	T	A	.	.	MAF_INRAE=32.911;MAF_USDA=25.904
NC_035081.1	71246658	.	C	T	.	.	MAF_INRAE=27.215;MAF_USDA=27.108
NC_035081.1	71246659	.	G	A	.	.	MAF_USDA=10.417
NC_035081.1	71246685	.	G	A	.	.	MAF_USDA=2.542
NC_035081.1	71246690	.	T	C	.	.	MAF_INRAE=33.544;MAF_USDA=25.904
NC_035081.1	71246695	.	C	T	.	.	MAF_USDA=2.542
NC_035081.1	71246696	.	C	A	.	.	MAF_USDA=2.542
NC_035081.1	71246817	.	G	A	.	.	MAF_INRAE=32.911;MAF_USDA=27.108
NC_035081.1	71246842	.	G	A	.	.	MAF_INRAE=21.667;MAF_USDA=10.241
NC_035081.1	71246873	.	C	T	.	.	MAF_INRAE=39.241;MAF_USDA=47.59
NC_035081.1	71246896	.	C	G	.	.	MAF_INRAE=22.785;MAF_USDA=3.012
NC_035081.1	71246900	.	G	T	.	.	MAF_INRAE=26.582;MAF_USDA=26.506
NC_035081.1	71246942	.	G	A	.	.	MAF_USDA=25.301
NC_035081.1	71246962	.	C	A	.	.	MAF_USDA=1.695
NC_035081.1	71247051	.	G	T	.	.	MAF_INRAE=26.582;MAF_USDA=26.506
NC_035081.1	71247054	.	A	G	.	.	MAF_INRAE=33.544;MAF_USDA=25.301
NC_035081.1	71247088	.	C	T	.	.	MAF_INRAE=34.177;MAF_USDA=25.904
NC_035081.1	71247089	.	C	T	.	.	MAF_INRAE=10.0;MAF_USDA=8.333
NC_035081.1	71247090	.	A	T	.	.	MAF_INRAE=10.0;MAF_USDA=19.277
NC_035081.1	71247113	.	C	T	.	.	MAF_INRAE=35.0;MAF_USDA=45.833
NC_035081.1	71247124	.	G	A	.	.	MAF_INRAE=34.177;MAF_USDA=25.301
NC_035081.1	71247194	.	A	G	.	.	MAF_INRAE=3.333;MAF_USDA=3.614
NC_035081.1	71247234	.	C	A	.	.	MAF_USDA=1.695
NC_035081.1	71247259	.	C	T	.	.	MAF_INRAE=15.833
NC_035081.1	71247281	.	A	T	.	.	MAF_USDA=2.542
NC_035081.1	71247294	.	T	C	.	.	MAF_INRAE=39.241;MAF_USDA=48.193
NC_035081.1	71247305	.	G	A	.	.	MAF_USDA=1.695
NC_035081.1	71247324	.	C	T	.	.	MAF_INRAE=32.911;MAF_USDA=25.301
NC_035081.1	71247372	.	T	C	.	.	MAF_USDA=5.833
NC_035081.1	71247376	.	A	G	.	.	MAF_INRAE=35.0;MAF_USDA=25.0
NC_035081.1	71247437	.	T	C	.	.	MAF_INRAE=29.747;MAF_USDA=27.711
NC_035081.1	71247512	.	C	A	.	.	MAF_INRAE=22.785;MAF_USDA=2.381
NC_035081.1	71247561	.	C	T	.	.	MAF_INRAE=39.241;MAF_USDA=37.5
NC_035081.1	71247564	.	G	A	.	.	MAF_USDA=3.012
NC_035081.1	71247569	.	A	T	.	.	MAF_USDA=1.695
NC_035081.1	71247584	.	A	C	.	.	MAF_USDA=1.695
NC_035081.1	71247594	.	G	T	.	.	MAF_USDA=1.695
NC_035081.1	71247690	.	G	T	.	.	MAF_INRAE=27.215;MAF_USDA=25.904
NC_035081.1	71247741	.	C	A	.	.	MAF_INRAE=33.544;MAF_USDA=26.19
NC_035081.1	71247745	.	G	A	.	.	MAF_INRAE=10.759
NC_035081.1	71247767	.	A	C	.	.	MAF_USDA=1.695
NC_035081.1	71247771	.	T	A	.	.	MAF_USDA=4.217
NC_035081.1	71247805	.	A	G	.	.	MAF_USDA=4.237
NC_035081.1	71247824	.	G	T	.	.	MAF_USDA=45.833
NC_035081.1	71247825	.	C	T	.	.	MAF_USDA=45.833
NC_035081.1	71247826	.	G	A	.	.	MAF_INRAE=20.833;MAF_USDA=2.083
NC_035081.1	71247967	.	T	C	.	.	MAF_INRAE=39.241;MAF_USDA=48.193
NC_035081.1	71247968	.	G	A	.	.	MAF_INRAE=8.333;MAF_USDA=6.024
NC_035081.1	71247979	.	A	G	.	.	MAF_INRAE=33.544;MAF_USDA=25.904
NC_035081.1	71248015	.	C	A	.	.	MAF_USDA=6.627
NC_035081.1	71248147	.	T	C	.	.	MAF_INRAE=39.241;MAF_USDA=46.988
NC_035081.1	71248159	.	C	T	.	.	MAF_INRAE=27.215;MAF_USDA=26.506
NC_035081.1	71248165	.	T	C	.	.	MAF_INRAE=33.544;MAF_USDA=25.904
NC_035081.1	71248183	.	C	T	.	.	MAF_INRAE=15.833
NC_035081.1	71248252	.	T	C	.	.	MAF_USDA=39.583
NC_035081.1	71248300	.	G	A	.	.	MAF_INRAE=17.5
NC_035081.1	71248341	.	G	A	.	.	MAF_INRAE=8.333;MAF_USDA=6.25
NC_035081.1	71248430	.	G	A	.	.	MAF_INRAE=27.215;MAF_USDA=27.108
NC_035081.1	71248533	.	G	T	.	.	MAF_USDA=29.167
NC_035081.1	71248591	.	C	T	.	.	MAF_USDA=8.235
NC_035081.1	71248639	.	G	A	.	.	MAF_USDA=3.333
NC_035081.1	71248641	.	A	G	.	.	MAF_INRAE=27.215;MAF_USDA=25.0
NC_035081.1	71248666	.	G	A	.	.	MAF_INRAE=27.215;MAF_USDA=25.882
NC_035081.1	71248717	.	T	C	.	.	MAF_INRAE=33.544;MAF_USDA=24.405
NC_035081.1	71248747	.	C	T	.	.	MAF_INRAE=34.167;MAF_USDA=22.619
NC_035081.1	71248767	.	A	T	.	.	MAF_INRAE=21.667;MAF_USDA=37.647
NC_035081.1	71248838	.	G	T	.	.	MAF_INRAE=25.0;MAF_USDA=6.25
NC_035081.1	71248875	.	G	A	.	.	MAF_INRAE=26.582;MAF_USDA=26.471
NC_035081.1	71248903	.	C	A	.	.	MAF_USDA=3.279
NC_035081.1	71249009	.	A	G	.	.	MAF_INRAE=27.215;MAF_USDA=25.882
NC_035081.1	71249022	.	C	A	.	.	MAF_INRAE=21.667;MAF_USDA=15.882
NC_035081.1	71249034	.	A	C	.	.	MAF_INRAE=39.241;MAF_USDA=48.824
NC_035081.1	71249046	.	A	T	.	.	MAF_INRAE=10.759;MAF_USDA=13.529
NC_035081.1	71249077	.	C	A	.	.	MAF_USDA=4.098
NC_035081.1	71249178	.	A	G	.	.	MAF_USDA=3.279
NC_035081.1	71249327	.	T	C	.	.	MAF_USDA=6.25
NC_035081.1	71249328	.	A	C	.	.	MAF_USDA=6.25
NC_035081.1	71249330	.	G	A	.	.	MAF_USDA=6.25
NC_035081.1	71249390	.	T	C	.	.	MAF_USDA=22.941
NC_035081.1	71249418	.	T	G	.	.	MAF_INRAE=16.667
NC_035081.1	71249429	.	T	C	.	.	MAF_INRAE=39.241;MAF_USDA=48.824
NC_035081.1	71249434	.	C	T	.	.	MAF_INRAE=33.544;MAF_USDA=24.706
NC_035081.1	71249510	.	A	G	.	.	MAF_USDA=4.918
NC_035081.1	71249668	.	T	G	.	.	MAF_INRAE=18.333
NC_035081.1	71249678	.	G	A	.	.	MAF_INRAE=5.0
NC_035081.1	71249738	.	A	G	.	.	MAF_INRAE=33.544;MAF_USDA=25.882
NC_035081.1	71249755	.	A	T	.	.	MAF_USDA=1.639
NC_035081.1	71249794	.	G	A	.	.	MAF_INRAE=27.215;MAF_USDA=26.471
NC_035081.1	71249875	.	T	G	.	.	MAF_USDA=2.459
NC_035081.1	71249920	.	T	A	.	.	MAF_USDA=4.918
NC_035081.1	71249955	.	T	A	.	.	MAF_USDA=3.279
NC_035081.1	71250119	.	C	G	.	.	MAF_INRAE=39.241;MAF_USDA=45.882
NC_035081.1	71250150	.	G	A	.	.	MAF_USDA=14.706
NC_035081.1	71250197	.	T	C	.	.	MAF_INRAE=48.734;MAF_USDA=28.235
NC_035081.1	71250219	.	G	A	.	.	MAF_INRAE=44.937;MAF_USDA=20.0
NC_035081.1	71250263	.	C	T	.	.	MAF_USDA=4.098
NC_035081.1	71250301	.	A	G	.	.	MAF_INRAE=27.215;MAF_USDA=25.294
NC_035081.1	71250307	.	A	T	.	.	MAF_INRAE=33.544;MAF_USDA=28.235
NC_035081.1	71250342	.	T	G	.	.	MAF_USDA=4.098
NC_035081.1	71250469	.	A	G	.	.	MAF_INRAE=33.544;MAF_USDA=24.706
NC_035081.1	71250474	.	T	G	.	.	MAF_INRAE=21.667;MAF_USDA=43.529
NC_035081.1	71250476	.	T	C	.	.	MAF_INRAE=34.167;MAF_USDA=21.765
NC_035081.1	71250483	.	A	G	.	.	MAF_INRAE=26.582;MAF_USDA=25.882
NC_035081.1	71250593	.	A	C	.	.	MAF_USDA=2.941
NC_035081.1	71250612	.	C	A	.	.	MAF_INRAE=33.544;MAF_USDA=24.706
NC_035081.1	71250633	.	G	A	.	.	MAF_INRAE=10.127;MAF_USDA=6.25
NC_035081.1	71250634	.	G	C	.	.	MAF_INRAE=8.333;MAF_USDA=6.25
NC_035081.1	71250648	.	G	A	.	.	MAF_INRAE=39.873;MAF_USDA=49.412
NC_035081.1	71250649	.	T	A	.	.	MAF_INRAE=10.127;MAF_USDA=6.25
NC_035081.1	71250726	.	T	C	.	.	MAF_INRAE=39.241;MAF_USDA=48.824
NC_035081.1	71250750	.	G	A	.	.	MAF_USDA=3.279
NC_035081.1	71250774	.	A	T	.	.	MAF_USDA=3.279
NC_035081.1	71250775	.	A	T	.	.	MAF_USDA=2.459
NC_035081.1	71250805	.	T	C	.	.	MAF_INRAE=10.759;MAF_USDA=19.412
NC_035081.1	71250859	.	C	G	.	.	MAF_INRAE=16.456;MAF_USDA=6.471
NC_035081.1	71250935	.	T	C	.	.	MAF_INRAE=16.456;MAF_USDA=6.471
NC_035081.1	71250952	.	G	A	.	.	MAF_INRAE=39.241;MAF_USDA=49.412
NC_035081.1	71251001	.	T	G	.	.	MAF_INRAE=39.241;MAF_USDA=48.824
NC_035081.1	71251154	.	C	T	.	.	MAF_INRAE=16.456;MAF_USDA=10.119
NC_035081.1	71251279	.	T	A	.	.	MAF_INRAE=39.241;MAF_USDA=48.235
NC_035081.1	71251329	.	G	A	.	.	MAF_USDA=1.639
NC_035081.1	71251345	.	T	A	.	.	MAF_INRAE=33.544;MAF_USDA=25.294
NC_035081.1	71251373	.	C	T	.	.	MAF_INRAE=21.519;MAF_USDA=6.25
NC_035081.1	71251374	.	C	A	.	.	MAF_INRAE=23.333;MAF_USDA=2.353
NC_035081.1	71251375	.	A	G	.	.	MAF_INRAE=23.333;MAF_USDA=2.353
NC_035081.1	71251381	.	G	A	.	.	MAF_INRAE=5.0;MAF_USDA=6.25
NC_035081.1	71251424	.	C	A	.	.	MAF_INRAE=40.506;MAF_USDA=49.412
NC_035081.1	71251437	.	G	A	.	.	MAF_USDA=9.016
NC_035081.1	71251481	.	C	T	.	.	MAF_INRAE=32.911;MAF_USDA=25.294
NC_035081.1	71251487	.	A	G	.	.	MAF_USDA=9.412
NC_035081.1	71251534	.	C	T	.	.	MAF_INRAE=11.392;MAF_USDA=18.824
NC_035081.1	71251535	.	T	G	.	.	MAF_USDA=50.0
NC_035081.1	71251537	.	G	A	.	.	MAF_INRAE=33.333;MAF_USDA=24.706
NC_035081.1	71251539	.	A	G	.	.	MAF_USDA=1.639
NC_035081.1	71251541	.	A	G	.	.	MAF_USDA=14.754
NC_035081.1	71251571	.	A	G	.	.	MAF_INRAE=15.789;MAF_USDA=48.824
NC_035081.1	71251572	.	T	A	.	.	MAF_USDA=48.824
NC_035081.1	71251600	.	C	T	.	.	MAF_USDA=6.25
NC_035081.1	71251615	.	T	G	.	.	MAF_INRAE=20.833;MAF_USDA=11.176
NC_035081.1	71251646	.	C	T	.	.	MAF_INRAE=10.759;MAF_USDA=18.824
NC_035081.1	71251762	.	C	T	.	.	MAF_USDA=1.639
NC_035081.1	71251763	.	C	A	.	.	MAF_USDA=1.639
NC_035081.1	71251852	.	T	A	.	.	MAF_USDA=1.639
NC_035081.1	71251907	.	C	A	.	.	MAF_INRAE=39.873;MAF_USDA=48.235
NC_035081.1	71251926	.	A	G	.	.	MAF_INRAE=10.759;MAF_USDA=19.412
NC_035081.1	71252011	.	C	A	.	.	MAF_USDA=2.459
NC_035081.1	71252078	.	T	A	.	.	MAF_USDA=1.639
NC_035081.1	71252125	.	G	T	.	.	MAF_INRAE=39.873;MAF_USDA=48.235
NC_035081.1	71252139	.	T	A	.	.	MAF_INRAE=39.241;MAF_USDA=48.235
NC_035081.1	71252143	.	G	T	.	.	MAF_USDA=22.941
NC_035081.1	71252154	.	T	C	.	.	MAF_INRAE=39.241;MAF_USDA=48.235
NC_035081.1	71252163	.	G	T	.	.	MAF_INRAE=16.456;MAF_USDA=6.471
NC_035081.1	71252205	.	C	G	.	.	MAF_INRAE=11.392;MAF_USDA=19.412
NC_035081.1	71252310	.	T	C	.	.	MAF_INRAE=39.241;MAF_USDA=48.235
NC_035081.1	71252320	.	A	G	.	.	MAF_INRAE=39.241;MAF_USDA=48.235
NC_035081.1	71252324	.	C	A	.	.	MAF_USDA=1.639
NC_035081.1	71252348	.	T	G	.	.	MAF_INRAE=39.241;MAF_USDA=50.0
NC_035081.1	71252374	.	T	A	.	.	MAF_INRAE=39.241;MAF_USDA=48.824
NC_035081.1	71252379	.	T	A	.	.	MAF_INRAE=22.785;MAF_USDA=6.25
NC_035081.1	71252407	.	C	T	.	.	MAF_USDA=2.083
NC_035081.1	71252478	.	A	T	.	.	MAF_USDA=2.459
NC_035081.1	71252507	.	G	T	.	.	MAF_INRAE=21.667;MAF_USDA=20.0
NC_035081.1	71252562	.	G	T	.	.	MAF_INRAE=38.608;MAF_USDA=48.824
NC_035081.1	71252607	.	T	G	.	.	MAF_INRAE=21.667;MAF_USDA=41.765
NC_035081.1	71252612	.	T	G	.	.	MAF_INRAE=50.0;MAF_USDA=31.765
NC_035081.1	71252619	.	C	A	.	.	MAF_INRAE=21.667;MAF_USDA=10.0
NC_035081.1	71252626	.	G	A	.	.	MAF_INRAE=33.544;MAF_USDA=27.647
NC_035081.1	71252664	.	G	C	.	.	MAF_USDA=1.639
NC_035081.1	71252706	.	C	G	.	.	MAF_INRAE=16.456;MAF_USDA=8.333
NC_035081.1	71252753	.	T	G	.	.	MAF_INRAE=39.873;MAF_USDA=49.412
NC_035081.1	71252779	.	T	G	.	.	MAF_INRAE=33.544;MAF_USDA=24.706
NC_035081.1	71252842	.	T	C	.	.	MAF_USDA=8.025
NC_035081.1	71252863	.	C	A	.	.	MAF_USDA=1.639
NC_035081.1	71252918	.	T	A	.	.	MAF_INRAE=33.544;MAF_USDA=24.118
NC_035081.1	71253007	.	G	T	.	.	MAF_INRAE=33.544;MAF_USDA=24.118
NC_035081.1	71253042	.	G	T	.	.	MAF_INRAE=16.456;MAF_USDA=2.083
NC_035081.1	71253139	.	C	T	.	.	MAF_INRAE=21.667
NC_035081.1	71253162	.	A	G	.	.	MAF_INRAE=15.789;MAF_USDA=6.25
NC_035081.1	71253163	.	G	A	.	.	MAF_INRAE=42.105;MAF_USDA=5.294
NC_035081.1	71253164	.	A	T	.	.	MAF_INRAE=8.333;MAF_USDA=5.294
NC_035081.1	71253175	.	C	A	.	.	MAF_INRAE=16.667;MAF_USDA=6.25
NC_035081.1	71253178	.	C	T	.	.	MAF_INRAE=26.582;MAF_USDA=26.471
NC_035081.1	71253179	.	G	A	.	.	MAF_INRAE=7.5;MAF_USDA=5.882
NC_035081.1	71253218	.	G	A	.	.	MAF_INRAE=18.987;MAF_USDA=2.353
NC_035081.1	71253228	.	C	T	.	.	MAF_INRAE=33.544;MAF_USDA=24.118
NC_035081.1	71253234	.	T	G	.	.	MAF_INRAE=10.759;MAF_USDA=20.0
NC_035081.1	71253311	.	G	C	.	.	MAF_INRAE=16.456;MAF_USDA=2.083
NC_035081.1	71253395	.	ATGAT	ATGAC	.	.	MAF_USDA=47.917
NC_035081.1	71253399	.	T	C	.	.	MAF_USDA=16.393
NC_035081.1	71253441	.	T	G	.	.	MAF_USDA=4.167
NC_035081.1	71253445	.	A	C	.	.	MAF_USDA=2.5
NC_035081.1	71253461	.	C	T	.	.	MAF_USDA=16.667
NC_035081.1	71253500	.	C	T	.	.	MAF_USDA=2.083
NC_035081.1	71253522	.	C	A	.	.	MAF_USDA=49.405
NC_035081.1	71253549	.	C	T	.	.	MAF_USDA=13.69
NC_035081.1	71253563	.	G	T	.	.	MAF_USDA=13.69
NC_035081.1	71253597	.	A	C	.	.	MAF_USDA=49.405
NC_035081.1	71253661	.	A	C	.	.	MAF_USDA=1.667
NC_035081.1	71253667	.	G	A	.	.	MAF_USDA=19.643
NC_035081.1	71253686	.	C	A	.	.	MAF_USDA=27.381
NC_035081.1	71253688	.	G	T	.	.	MAF_USDA=48.214
NC_035081.1	71253719	.	G	T	.	.	MAF_USDA=42.857
NC_035081.1	71253756	.	C	T	.	.	MAF_USDA=20.238
NC_035081.1	71253873	.	G	A	.	.	MAF_USDA=10.417
NC_035081.1	71253875	.	A	G	.	.	MAF_USDA=10.417
NC_035081.1	71254078	.	A	G	.	.	MAF_USDA=45.833
NC_035081.1	71254110	.	C	T	.	.	MAF_USDA=33.333
NC_035081.1	71254115	.	T	A	.	.	MAF_INRAE=22.785;MAF_USDA=10.417
NC_035081.1	71254127	.	C	T	.	.	MAF_INRAE=41.772;MAF_USDA=45.833
NC_035081.1	71254177	.	C	G	.	.	MAF_INRAE=32.278;MAF_USDA=18.75
NC_035081.1	71254196	.	C	T	.	.	MAF_INRAE=20.0;MAF_USDA=12.5
NC_035081.1	71254218	.	A	G	.	.	MAF_USDA=10.417
NC_035081.1	71254240	.	G	A	.	.	MAF_USDA=3.279
NC_035081.1	71254253	.	T	A	.	.	MAF_INRAE=5.0
NC_035081.1	71254266	.	C	T	.	.	MAF_INRAE=5.0
NC_035081.1	71254267	.	T	A	.	.	MAF_USDA=4.098
NC_035081.1	71254270	.	C	T	.	.	MAF_USDA=6.557
NC_035081.1	71254278	.	A	C	.	.	MAF_USDA=9.836
NC_035081.1	71254308	.	A	G	.	.	MAF_INRAE=40.506;MAF_USDA=49.412
NC_035081.1	71254348	.	G	A	.	.	MAF_INRAE=21.667;MAF_USDA=12.941
NC_035081.1	71254375	.	T	C	.	.	MAF_USDA=4.098
NC_035081.1	71254392	.	C	T	.	.	MAF_INRAE=39.241;MAF_USDA=48.235
NC_035081.1	71254409	.	T	A	.	.	MAF_INRAE=39.241;MAF_USDA=49.412
NC_035081.1	71254419	.	G	C	.	.	MAF_USDA=1.639
NC_035081.1	71254434	.	C	T	.	.	MAF_INRAE=21.667;MAF_USDA=16.471
NC_035081.1	71254439	.	C	T	.	.	MAF_USDA=2.459
NC_035081.1	71254490	.	G	C	.	.	MAF_USDA=4.098
NC_035081.1	71254516	.	G	A	.	.	MAF_USDA=1.639
NC_035081.1	71254544	.	A	G	.	.	MAF_USDA=4.918
NC_035081.1	71254556	.	C	T	.	.	MAF_USDA=3.279
NC_035081.1	71254761	.	A	T	.	.	MAF_INRAE=16.456;MAF_USDA=5.294
NC_035081.1	71254796	.	T	G	.	.	MAF_INRAE=18.987;MAF_USDA=6.25
NC_035081.1	71254797	.	A	C	.	.	MAF_INRAE=39.873;MAF_USDA=48.235
NC_035081.1	71254811	.	A	T	.	.	MAF_INRAE=6.329
NC_035081.1	71254848	.	C	T	.	.	MAF_INRAE=18.333
NC_035081.1	71254858	.	G	T	.	.	MAF_INRAE=5.0
NC_035081.1	71254860	.	G	T	.	.	MAF_USDA=1.639
NC_035081.1	71254873	.	T	C	.	.	MAF_INRAE=18.333
NC_035081.1	71255080	.	T	C	.	.	MAF_INRAE=32.278;MAF_USDA=24.118
NC_035081.1	71255088	.	C	A	.	.	MAF_INRAE=5.0
NC_035081.1	71255152	.	T	G	.	.	MAF_USDA=2.459
NC_035081.1	71255218	.	C	G	.	.	MAF_USDA=1.639
NC_035081.1	71255275	.	C	T	.	.	MAF_INRAE=33.544;MAF_USDA=25.294
NC_035081.1	71255330	.	A	C	.	.	MAF_USDA=1.639
NC_035081.1	71255380	.	C	A	.	.	MAF_USDA=4.118
NC_035081.1	71255406	.	G	C	.	.	MAF_USDA=1.639
NC_035081.1	71255437	.	T	C	.	.	MAF_INRAE=39.241;MAF_USDA=49.412
NC_035081.1	71255519	.	T	A	.	.	MAF_INRAE=18.987;MAF_USDA=6.25
NC_035081.1	71255523	.	G	A	.	.	MAF_INRAE=20.0;MAF_USDA=6.25
NC_035081.1	71255558	.	C	T	.	.	MAF_INRAE=39.241;MAF_USDA=49.412
NC_035081.1	71255607	.	G	A	.	.	MAF_USDA=3.279
NC_035081.1	71255612	.	C	A	.	.	MAF_INRAE=39.873;MAF_USDA=48.824
NC_035081.1	71255682	.	C	T	.	.	MAF_INRAE=33.544;MAF_USDA=25.294
NC_035081.1	71255695	.	C	A	.	.	MAF_INRAE=27.215;MAF_USDA=28.235
NC_035081.1	71255752	.	A	T	.	.	MAF_INRAE=21.667;MAF_USDA=15.294
NC_035081.1	71255767	.	A	C	.	.	MAF_INRAE=6.329
NC_035081.1	71255816	.	G	A	.	.	MAF_USDA=4.918
NC_035081.1	71255931	.	A	G	.	.	MAF_INRAE=27.215;MAF_USDA=25.294
NC_035081.1	71255939	.	T	A	.	.	MAF_INRAE=21.667;MAF_USDA=14.706
NC_035081.1	71255944	.	G	A	.	.	MAF_INRAE=21.667;MAF_USDA=14.706
NC_035081.1	71255967	.	C	T	.	.	MAF_INRAE=18.987;MAF_USDA=2.353
NC_035081.1	71255976	.	G	C	.	.	MAF_INRAE=15.823;MAF_USDA=5.882
NC_035081.1	71256003	.	A	G	.	.	MAF_USDA=1.639
NC_035081.1	71256032	.	G	A	.	.	MAF_INRAE=10.759;MAF_USDA=13.529
NC_035081.1	71256143	.	C	A	.	.	MAF_INRAE=18.987;MAF_USDA=6.25
NC_035081.1	71256146	.	T	C	.	.	MAF_INRAE=33.544;MAF_USDA=25.294
NC_035081.1	71256158	.	T	C	.	.	MAF_INRAE=39.873;MAF_USDA=48.235
NC_035081.1	71256196	.	C	T	.	.	MAF_USDA=2.459
NC_035081.1	71256221	.	G	A	.	.	MAF_INRAE=32.911;MAF_USDA=26.19
NC_035081.1	71256258	.	G	T	.	.	MAF_INRAE=16.456;MAF_USDA=5.882
NC_035081.1	71256295	.	C	T	.	.	MAF_USDA=3.529
NC_035081.1	71256429	.	C	T	.	.	MAF_INRAE=39.873;MAF_USDA=49.412
NC_035081.1	71256441	.	C	T	.	.	MAF_INRAE=39.873;MAF_USDA=49.405
NC_035081.1	71256446	.	T	G	.	.	MAF_INRAE=6.329
NC_035081.1	71256478	.	G	A	.	.	MAF_USDA=26.19
NC_035081.1	71256496	.	C	A	.	.	MAF_INRAE=39.241;MAF_USDA=49.412
NC_035081.1	71256507	.	C	A	.	.	MAF_INRAE=18.987;MAF_USDA=6.25
NC_035081.1	71256530	.	C	A	.	.	MAF_USDA=2.459
NC_035081.1	71256557	.	G	A	.	.	MAF_USDA=3.279
NC_035081.1	71256565	.	A	G	.	.	MAF_INRAE=12.658;MAF_USDA=7.647
NC_035081.1	71256830	.	A	G	.	.	MAF_INRAE=6.329
NC_035081.1	71256884	.	C	A	.	.	MAF_INRAE=39.241;MAF_USDA=47.647
NC_035081.1	71256941	.	G	T	.	.	MAF_INRAE=32.911;MAF_USDA=24.706
NC_035081.1	71256945	.	T	C	.	.	MAF_INRAE=47.5;MAF_USDA=49.412
NC_035081.1	71256975	.	A	C	.	.	MAF_USDA=4.098
NC_035081.1	71257012	.	T	A	.	.	MAF_INRAE=39.241;MAF_USDA=47.647
NC_035081.1	71257024	.	C	T	.	.	MAF_INRAE=32.911;MAF_USDA=25.882
NC_035081.1	71257057	.	G	A	.	.	MAF_INRAE=5.0
NC_035081.1	71257061	.	A	G	.	.	MAF_INRAE=39.241;MAF_USDA=47.647
NC_035081.1	71257178	.	C	T	.	.	MAF_INRAE=39.241;MAF_USDA=48.235
NC_035081.1	71257246	.	G	T	.	.	MAF_INRAE=6.962
NC_035081.1	71257350	.	A	G	.	.	MAF_USDA=4.098
NC_035081.1	71257390	.	T	A	.	.	MAF_INRAE=15.789;MAF_USDA=10.417
NC_035081.1	71257391	.	A	G	.	.	MAF_USDA=10.417
NC_035081.1	71257402	.	G	A	.	.	MAF_INRAE=42.105;MAF_USDA=15.476
NC_035081.1	71257421	.	C	T	.	.	MAF_INRAE=32.911;MAF_USDA=25.904
NC_035081.1	71257426	.	G	A	.	.	MAF_INRAE=32.911;MAF_USDA=25.904
NC_035081.1	71257452	.	G	A	.	.	MAF_USDA=10.417
NC_035081.1	71257740	.	T	C	.	.	MAF_USDA=2.5
NC_035081.1	71257741	.	T	G	.	.	MAF_USDA=49.405
NC_035081.1	71257744	.	G	A	.	.	MAF_INRAE=5.0
NC_035081.1	71257765	.	G	T	.	.	MAF_USDA=5.833
NC_035081.1	71257790	.	G	A	.	.	MAF_USDA=4.167
NC_035081.1	71257864	.	A	G	.	.	MAF_INRAE=47.5;MAF_USDA=46.429
NC_035081.1	71257877	.	G	A	.	.	MAF_USDA=46.429
NC_035081.1	71257949	.	G	A	.	.	MAF_INRAE=10.127;MAF_USDA=8.333
NC_035081.1	71257977	.	A	G	.	.	MAF_USDA=32.941
NC_035081.1	71258890	.	G	C	.	.	MAF_USDA=43.75
NC_035081.1	71258904	.	C	T	.	.	MAF_USDA=41.667
NC_035081.1	71259032	.	G	A	.	.	MAF_USDA=18.75
NC_035081.1	71259054	.	C	T	.	.	MAF_INRAE=5.0
NC_035081.1	71259061	.	T	C	.	.	MAF_USDA=11.31
NC_035081.1	71259078	.	G	C	.	.	MAF_USDA=1.667
NC_035081.1	71259135	.	T	G	.	.	MAF_INRAE=25.949;MAF_USDA=25.294
NC_035081.1	71259188	.	G	T	.	.	MAF_USDA=3.279
NC_035081.1	71259226	.	G	A	.	.	MAF_USDA=7.647
NC_035081.1	71259239	.	C	T	.	.	MAF_INRAE=16.667;MAF_USDA=6.25
NC_035081.1	71259259	.	G	A	.	.	MAF_INRAE=27.215;MAF_USDA=24.706
NC_035081.1	71259309	.	G	T	.	.	MAF_INRAE=16.667;MAF_USDA=6.25
NC_035081.1	71259315	.	C	A	.	.	MAF_USDA=3.279
NC_035081.1	71259388	.	G	A	.	.	MAF_USDA=1.639
NC_035081.1	71259417	.	T	C	.	.	MAF_USDA=3.279
NC_035081.1	71259421	.	C	T	.	.	MAF_INRAE=46.667;MAF_USDA=49.412
NC_035081.1	71259422	.	T	A	.	.	MAF_INRAE=46.667;MAF_USDA=50.0
NC_035081.1	71259431	.	G	T	.	.	MAF_USDA=2.353
NC_035081.1	71259444	.	C	T	.	.	MAF_INRAE=26.582
NC_035081.1	71259475	.	A	T	.	.	MAF_USDA=1.639
NC_035081.1	71259541	.	G	C	.	.	MAF_INRAE=20.833;MAF_USDA=12.941
NC_035081.1	71259564	.	C	T	.	.	MAF_INRAE=27.215;MAF_USDA=24.118
NC_035081.1	71259580	.	C	T	.	.	MAF_USDA=1.639
NC_035081.1	71259591	.	C	A	.	.	MAF_USDA=4.118
NC_035081.1	71259597	.	G	A	.	.	MAF_INRAE=27.215;MAF_USDA=24.706
NC_035081.1	71259639	.	A	C	.	.	MAF_INRAE=39.241;MAF_USDA=48.824
NC_035081.1	71259640	.	T	C	.	.	MAF_INRAE=18.333
NC_035081.1	71259654	.	G	C	.	.	MAF_INRAE=39.241;MAF_USDA=47.647
NC_035081.1	71259655	.	C	T	.	.	MAF_INRAE=8.333;MAF_USDA=2.353
NC_035081.1	71259675	.	T	G	.	.	MAF_USDA=1.639
NC_035081.1	71259677	.	C	T	.	.	MAF_INRAE=21.667;MAF_USDA=12.941
NC_035081.1	71259692	.	A	C	.	.	MAF_USDA=1.639
NC_035081.1	71259694	.	T	G	.	.	MAF_USDA=1.639
NC_035081.1	71259695	.	G	A	.	.	MAF_USDA=2.459
NC_035081.1	71259709	.	G	A	.	.	MAF_INRAE=39.873;MAF_USDA=48.824
NC_035081.1	71259733	.	T	C	.	.	MAF_INRAE=39.873;MAF_USDA=48.235
NC_035081.1	71259741	.	G	A	.	.	MAF_USDA=1.639
NC_035081.1	71259772	.	C	G	.	.	MAF_USDA=4.918
NC_035081.1	71259790	.	C	T	.	.	MAF_INRAE=5.0
NC_035081.1	71259818	.	C	T	.	.	MAF_INRAE=19.62
NC_035081.1	71259845	.	C	A	.	.	MAF_INRAE=39.873;MAF_USDA=48.824
NC_035081.1	71259860	.	G	A	.	.	MAF_INRAE=18.987;MAF_USDA=6.25
NC_035081.1	71259876	.	A	T	.	.	MAF_INRAE=4.167
NC_035081.1	71259882	.	C	A	.	.	MAF_INRAE=27.215;MAF_USDA=25.294
NC_035081.1	71259883	.	T	A	.	.	MAF_INRAE=21.667;MAF_USDA=15.882
NC_035081.1	71259904	.	A	G	.	.	MAF_INRAE=20.253;MAF_USDA=6.25
NC_035081.1	71259919	.	A	G	.	.	MAF_INRAE=19.62;MAF_USDA=6.25
NC_035081.1	71259953	.	C	T	.	.	MAF_INRAE=18.333
NC_035081.1	71259985	.	C	T	.	.	MAF_INRAE=33.544;MAF_USDA=26.471
NC_035081.1	71260010	.	G	A	.	.	MAF_INRAE=21.667;MAF_USDA=12.353
NC_035081.1	71260015	.	C	T	.	.	MAF_INRAE=33.544;MAF_USDA=26.471
NC_035081.1	71260019	.	A	T	.	.	MAF_INRAE=34.167;MAF_USDA=26.471
NC_035081.1	71260021	.	G	A	.	.	MAF_INRAE=45.833;MAF_USDA=30.0
NC_035081.1	71260027	.	T	A	.	.	MAF_INRAE=33.544;MAF_USDA=26.471
NC_035081.1	71260044	.	A	C	.	.	MAF_USDA=4.098
NC_035081.1	71260104	.	A	G	.	.	MAF_INRAE=6.329
NC_035081.1	71260207	.	A	C	.	.	MAF_USDA=1.695
NC_035081.1	71260216	.	G	T	.	.	MAF_USDA=4.237
NC_035081.1	71260221	.	A	T	.	.	MAF_USDA=4.237
NC_035081.1	71260268	.	C	T	.	.	MAF_INRAE=9.167;MAF_USDA=2.083
NC_035081.1	71260275	.	A	T	.	.	MAF_INRAE=26.582;MAF_USDA=45.122
NC_035081.1	71260286	.	T	C	.	.	MAF_INRAE=26.582;MAF_USDA=45.122
NC_035081.1	71260344	.	T	C	.	.	MAF_INRAE=32.278;MAF_USDA=18.75
NC_035081.1	71260395	.	G	A	.	.	MAF_INRAE=25.949;MAF_USDA=45.122
NC_035081.1	71260407	.	G	A	.	.	MAF_USDA=1.724
NC_035081.1	71260429	.	C	T	.	.	MAF_INRAE=32.278;MAF_USDA=25.61
NC_035081.1	71260450	.	T	C	.	.	MAF_INRAE=41.772;MAF_USDA=28.659
NC_035081.1	71260573	.	T	C	.	.	MAF_INRAE=17.089;MAF_USDA=8.333
NC_035081.1	71260592	.	C	T	.	.	MAF_INRAE=16.456;MAF_USDA=14.583
NC_035081.1	71260642	.	T	G	.	.	MAF_INRAE=25.949;MAF_USDA=33.333
NC_035081.1	71260735	.	A	T	.	.	MAF_INRAE=17.089;MAF_USDA=8.333
NC_035081.1	71260742	.	G	T	.	.	MAF_USDA=10.417
NC_035081.1	71260747	.	G	A	.	.	MAF_USDA=2.083
NC_035081.1	71261234	.	C	T	.	.	MAF_INRAE=31.579;MAF_USDA=50.0
NC_035081.1	71261237	.	T	C	.	.	MAF_USDA=31.25
NC_035081.1	71261327	.	C	G	.	.	MAF_USDA=6.25
NC_035081.1	71261339	.	G	A	.	.	MAF_USDA=6.25
NC_035081.1	71261364	.	C	T	.	.	MAF_INRAE=26.582;MAF_USDA=31.25
NC_035081.1	71261369	.	C	A	.	.	MAF_USDA=6.25
NC_035081.1	71261371	.	T	A	.	.	MAF_INRAE=26.582;MAF_USDA=31.25
NC_035081.1	71261399	.	G	A	.	.	MAF_INRAE=5.0
NC_035081.1	71261441	.	C	A	.	.	MAF_INRAE=27.215;MAF_USDA=33.333
NC_035081.1	71261446	.	A	G	.	.	MAF_INRAE=27.215;MAF_USDA=31.25
NC_035081.1	71261489	.	A	G	.	.	MAF_INRAE=15.789;MAF_USDA=29.167
NC_035081.1	71261518	.	T	G	.	.	MAF_INRAE=42.105;MAF_USDA=22.917
NC_035081.1	71261523	.	C	T	.	.	MAF_INRAE=32.278;MAF_USDA=20.833
NC_035081.1	71261605	.	C	T	.	.	MAF_INRAE=15.789;MAF_USDA=31.25
NC_035081.1	71261613	.	C	A	.	.	MAF_USDA=6.25
NC_035081.1	71261614	.	T	A	.	.	MAF_USDA=6.25
NC_035081.1	71261625	.	A	C	.	.	MAF_INRAE=47.368;MAF_USDA=18.75
NC_035081.1	71261645	.	G	T	.	.	MAF_INRAE=32.278;MAF_USDA=18.75
NC_035081.1	71261715	.	T	G	.	.	MAF_INRAE=25.316;MAF_USDA=31.25
NC_035081.1	71261775	.	A	G	.	.	MAF_USDA=18.293
NC_035081.1	71261785	.	C	A	.	.	MAF_USDA=10.87
NC_035081.1	71261814	.	C	T	.	.	MAF_INRAE=41.772;MAF_USDA=32.317
NC_035081.1	71261964	.	C	T	.	.	MAF_USDA=11.207
NC_035081.1	71261982	.	T	G	.	.	MAF_INRAE=15.19;MAF_USDA=10.417
NC_035081.1	71262035	.	T	C	.	.	MAF_INRAE=30.38;MAF_USDA=48.235
NC_035081.1	71262244	.	C	T	.	.	MAF_USDA=2.5
NC_035081.1	71262298	.	C	T	.	.	MAF_INRAE=27.215;MAF_USDA=25.294
NC_035081.1	71262322	.	G	C	.	.	MAF_USDA=10.588
NC_035081.1	71262331	.	C	T	.	.	MAF_INRAE=27.215;MAF_USDA=25.882
NC_035081.1	71262442	.	G	A	.	.	MAF_INRAE=33.544;MAF_USDA=25.294
NC_035081.1	71262457	.	G	T	.	.	MAF_INRAE=39.241;MAF_USDA=48.824
NC_035081.1	71262566	.	T	C	.	.	MAF_USDA=1.639
NC_035081.1	71262674	.	C	A	.	.	MAF_INRAE=26.582;MAF_USDA=28.824
NC_035081.1	71262675	.	A	G	.	.	MAF_INRAE=48.333;MAF_USDA=47.647
NC_035081.1	71262717	.	G	A	.	.	MAF_INRAE=5.833
NC_035081.1	71262838	.	C	T	.	.	MAF_INRAE=39.241;MAF_USDA=49.412
NC_035081.1	71262841	.	T	A	.	.	MAF_USDA=2.459
NC_035081.1	71262842	.	G	T	.	.	MAF_USDA=2.459
NC_035081.1	71262859	.	G	A	.	.	MAF_INRAE=33.544;MAF_USDA=25.294
NC_035081.1	71262902	.	G	A	.	.	MAF_INRAE=20.0;MAF_USDA=6.25
NC_035081.1	71262913	.	A	G	.	.	MAF_INRAE=27.215;MAF_USDA=24.706
NC_035081.1	71262945	.	T	A	.	.	MAF_INRAE=16.667
NC_035081.1	71263038	.	C	A	.	.	MAF_USDA=1.639
NC_035081.1	71263055	.	A	T	.	.	MAF_USDA=1.639
NC_035081.1	71263060	.	T	G	.	.	MAF_INRAE=6.329
NC_035081.1	71263061	.	G	T	.	.	MAF_INRAE=20.0;MAF_USDA=4.118
NC_035081.1	71263079	.	G	C	.	.	MAF_USDA=1.639
NC_035081.1	71263178	.	T	C	.	.	MAF_INRAE=39.241;MAF_USDA=48.235
NC_035081.1	71263216	.	T	C	.	.	MAF_INRAE=33.544;MAF_USDA=25.294
NC_035081.1	71263217	.	T	A	.	.	MAF_INRAE=34.167;MAF_USDA=25.294
NC_035081.1	71263333	.	T	C	.	.	MAF_INRAE=39.241;MAF_USDA=48.235
NC_035081.1	71263359	.	T	C	.	.	MAF_USDA=1.639
NC_035081.1	71263371	.	G	T	.	.	MAF_INRAE=33.544;MAF_USDA=25.882
NC_035081.1	71263378	.	A	G	.	.	MAF_USDA=28.824
NC_035081.1	71263573	.	C	G	.	.	MAF_INRAE=33.544;MAF_USDA=26.471
NC_035081.1	71263590	.	T	A	.	.	MAF_USDA=1.639
NC_035081.1	71263622	.	T	C	.	.	MAF_INRAE=39.241;MAF_USDA=48.824
NC_035081.1	71263700	.	C	T	.	.	MAF_INRAE=33.544;MAF_USDA=25.294
NC_035081.1	71263704	.	G	A	.	.	MAF_INRAE=46.667;MAF_USDA=48.235
NC_035081.1	71263731	.	T	G	.	.	MAF_INRAE=27.215;MAF_USDA=25.882
NC_035081.1	71263748	.	G	T	.	.	MAF_INRAE=20.833;MAF_USDA=12.353
NC_035081.1	71264028	.	G	T	.	.	MAF_INRAE=27.215;MAF_USDA=25.294
NC_035081.1	71264096	.	C	T	.	.	MAF_INRAE=27.215;MAF_USDA=25.294
NC_035081.1	71264105	.	G	T	.	.	MAF_USDA=2.459
NC_035081.1	71264131	.	G	T	.	.	MAF_INRAE=16.456;MAF_USDA=5.952
NC_035081.1	71264242	.	C	T	.	.	MAF_USDA=2.459
NC_035081.1	71264245	.	T	A	.	.	MAF_USDA=3.279
NC_035081.1	71264279	.	G	A	.	.	MAF_USDA=6.557
NC_035081.1	71264286	.	T	G	.	.	MAF_INRAE=39.241;MAF_USDA=48.824
NC_035081.1	71264295	.	A	C	.	.	MAF_USDA=8.197
NC_035081.1	71264308	.	G	A	.	.	MAF_INRAE=26.667;MAF_USDA=14.118
NC_035081.1	71264338	.	T	G	.	.	MAF_USDA=29.412
NC_035081.1	71264413	.	G	C	.	.	MAF_INRAE=16.456;MAF_USDA=1.176
NC_035081.1	71264435	.	T	C	.	.	MAF_INRAE=6.329
NC_035081.1	71264440	.	G	T	.	.	MAF_USDA=31.765
NC_035081.1	71264687	.	T	G	.	.	MAF_INRAE=6.329
NC_035081.1	71264693	.	C	T	.	.	MAF_INRAE=15.833;MAF_USDA=6.25
NC_035081.1	71264893	.	T	C	.	.	MAF_INRAE=5.0;MAF_USDA=26.471
NC_035081.1	71264924	.	A	T	.	.	MAF_INRAE=39.241;MAF_USDA=47.059
NC_035081.1	71264931	.	C	A	.	.	MAF_INRAE=39.241;MAF_USDA=48.235
NC_035081.1	71264956	.	G	C	.	.	MAF_INRAE=39.241;MAF_USDA=46.471
NC_035081.1	71265003	.	G	A	.	.	MAF_USDA=2.459
NC_035081.1	71265007	.	T	C	.	.	MAF_INRAE=5.0;MAF_USDA=3.279
NC_035081.1	71265008	.	A	T	.	.	MAF_INRAE=5.0;MAF_USDA=3.279
NC_035081.1	71265018	.	T	C	.	.	MAF_INRAE=27.215;MAF_USDA=26.471
NC_035081.1	71265023	.	G	A	.	.	MAF_INRAE=20.0;MAF_USDA=3.529
NC_035081.1	71265024	.	C	G	.	.	MAF_USDA=1.639
NC_035081.1	71265026	.	T	C	.	.	MAF_INRAE=33.544;MAF_USDA=21.176
NC_035081.1	71265027	.	A	T	.	.	MAF_INRAE=20.833;MAF_USDA=7.647
NC_035081.1	71265055	.	C	G	.	.	MAF_INRAE=3.333;MAF_USDA=27.647
NC_035081.1	71265056	.	G	C	.	.	MAF_INRAE=3.333;MAF_USDA=24.118
NC_035081.1	71265061	.	A	T	.	.	MAF_INRAE=24.051;MAF_USDA=37.705
NC_035081.1	71265072	.	A	G	.	.	MAF_INRAE=16.456;MAF_USDA=4.706
NC_035081.1	71265074	.	A	C	.	.	MAF_INRAE=8.333;MAF_USDA=5.294
NC_035081.1	71265075	.	A	C	.	.	MAF_INRAE=16.456;MAF_USDA=1.176
NC_035081.1	71265076	.	A	C	.	.	MAF_USDA=1.639
NC_035081.1	71265079	.	G	T	.	.	MAF_USDA=3.279
NC_035081.1	71265102	.	G	T	.	.	MAF_USDA=4.098
NC_035081.1	71265104	.	A	G	.	.	MAF_USDA=4.098
NC_035081.1	71265112	.	T	C	.	.	MAF_INRAE=3.333;MAF_USDA=31.176
NC_035081.1	71265188	.	G	T	.	.	MAF_INRAE=18.354;MAF_USDA=4.118
NC_035081.1	71265244	.	A	T	.	.	MAF_USDA=3.279
NC_035081.1	71265300	.	T	A	.	.	MAF_USDA=11.765
NC_035081.1	71265307	.	T	A	.	.	MAF_INRAE=16.667;MAF_USDA=25.0
NC_035081.1	71265308	.	G	A	.	.	MAF_INRAE=16.667;MAF_USDA=12.353
NC_035081.1	71265309	.	T	A	.	.	MAF_INRAE=16.667;MAF_USDA=12.353
NC_035081.1	71265310	.	T	A	.	.	MAF_USDA=8.824
NC_035081.1	71265311	.	T	A	.	.	MAF_USDA=7.059
NC_035081.1	71265337	.	G	A	.	.	MAF_USDA=1.639
NC_035081.1	71265363	.	G	A	.	.	MAF_INRAE=10.759;MAF_USDA=14.706
NC_035081.1	71265437	.	T	G	.	.	MAF_INRAE=16.456;MAF_USDA=1.176
NC_035081.1	71265454	.	T	A	.	.	MAF_INRAE=5.0
NC_035081.1	71265460	.	C	T	.	.	MAF_USDA=2.459
NC_035081.1	71265472	.	G	A	.	.	MAF_USDA=4.918
NC_035081.1	71265540	.	A	T	.	.	MAF_INRAE=16.667;MAF_USDA=3.529
NC_035081.1	71265582	.	C	T	.	.	MAF_INRAE=39.873
NC_035081.1	71265595	.	A	G	.	.	MAF_INRAE=27.215;MAF_USDA=27.059
NC_035081.1	71265630	.	G	T	.	.	MAF_USDA=9.016
NC_035081.1	71265664	.	A	G	.	.	MAF_INRAE=7.5;MAF_USDA=3.529
NC_035081.1	71265846	.	C	G	.	.	MAF_USDA=4.918
NC_035081.1	71265902	.	C	A	.	.	MAF_INRAE=26.316;MAF_USDA=28.824
NC_035081.1	71265903	.	G	A	.	.	MAF_USDA=4.167
NC_035081.1	71265905	.	A	T	.	.	MAF_USDA=18.75
NC_035081.1	71265926	.	T	A	.	.	MAF_INRAE=11.392
NC_035081.1	71265963	.	A	G	.	.	MAF_INRAE=8.333;MAF_USDA=20.833
NC_035081.1	71265977	.	G	A	.	.	MAF_USDA=4.098
NC_035081.1	71265984	.	C	T	.	.	MAF_USDA=4.098
NC_035081.1	71266051	.	T	G	.	.	MAF_INRAE=5.0
NC_035081.1	71266056	.	A	T	.	.	MAF_INRAE=8.333;MAF_USDA=8.333
NC_035081.1	71266106	.	A	C	.	.	MAF_USDA=4.918
NC_035081.1	71266115	.	G	A	.	.	MAF_INRAE=46.835;MAF_USDA=27.647
NC_035081.1	71266117	.	A	G	.	.	MAF_USDA=13.529
NC_035081.1	71266152	.	C	T	.	.	MAF_INRAE=8.333
NC_035081.1	71266196	.	T	A	.	.	MAF_USDA=1.639
NC_035081.1	71266252	.	G	T	.	.	MAF_USDA=4.167
NC_035081.1	71266767	.	G	A	.	.	MAF_USDA=8.333
NC_035081.1	71266852	.	T	A	.	.	MAF_USDA=2.459
NC_035081.1	71266960	.	G	A	.	.	MAF_INRAE=5.263;MAF_USDA=14.583
NC_035081.1	71266975	.	G	A	.	.	MAF_USDA=20.588
NC_035081.1	71267010	.	A	G	.	.	MAF_INRAE=40.506;MAF_USDA=6.25
NC_035081.1	71267032	.	A	G	.	.	MAF_INRAE=10.127;MAF_USDA=8.333
NC_035081.1	71267038	.	A	G	.	.	MAF_INRAE=43.671;MAF_USDA=39.583
NC_035081.1	71267145	.	C	A	.	.	MAF_USDA=2.459
NC_035081.1	71267223	.	G	T	.	.	MAF_USDA=34.091
NC_035081.1	71267302	.	A	T	.	.	MAF_USDA=8.696
NC_035081.1	71267324	.	G	A	.	.	MAF_INRAE=36.667;MAF_USDA=34.091
NC_035081.1	71267345	.	G	A	.	.	MAF_INRAE=7.5
NC_035081.1	71267378	.	C	T	.	.	MAF_INRAE=6.667;MAF_USDA=11.364
NC_035081.1	71267422	.	A	G	.	.	MAF_INRAE=38.333;MAF_USDA=34.091
NC_035081.1	71267485	.	C	T	.	.	MAF_INRAE=40.833;MAF_USDA=39.13
NC_035081.1	71267534	.	C	T	.	.	MAF_INRAE=39.241;MAF_USDA=49.405
NC_035081.1	71267558	.	A	T	.	.	MAF_INRAE=10.759;MAF_USDA=8.696
NC_035081.1	71267611	.	A	T	.	.	MAF_USDA=2.459
NC_035081.1	71267664	.	G	T	.	.	MAF_USDA=45.833
NC_035081.1	71267665	.	G	C	.	.	MAF_USDA=45.833
NC_035081.1	71267666	.	G	C	.	.	MAF_USDA=45.833
NC_035081.1	71267667	.	G	A	.	.	MAF_USDA=43.75
NC_035081.1	71267731	.	G	A	.	.	MAF_USDA=3.279
NC_035081.1	71267748	.	G	A	.	.	MAF_USDA=4.098
NC_035081.1	71267782	.	G	T	.	.	MAF_INRAE=3.333;MAF_USDA=2.083
NC_035081.1	71267805	.	C	T	.	.	MAF_USDA=7.059
NC_035081.1	71267819	.	T	A	.	.	MAF_INRAE=3.333
NC_035081.1	71267830	.	G	A	.	.	MAF_INRAE=16.456;MAF_USDA=2.083
NC_035081.1	71267845	.	G	A	.	.	MAF_USDA=4.098
NC_035081.1	71267861	.	G	C	.	.	MAF_INRAE=20.886;MAF_USDA=11.475
NC_035081.1	71267872	.	T	A	.	.	MAF_USDA=3.279
NC_035081.1	71267884	.	G	T	.	.	MAF_INRAE=5.0
NC_035081.1	71267891	.	G	A	.	.	MAF_INRAE=33.544;MAF_USDA=21.765
NC_035081.1	71267898	.	C	T	.	.	MAF_INRAE=38.608;MAF_USDA=48.235
NC_035081.1	71267953	.	T	C	.	.	MAF_USDA=1.639
NC_035081.1	71268016	.	C	G	.	.	MAF_INRAE=39.241;MAF_USDA=48.824
NC_035081.1	71268081	.	G	A	.	.	MAF_USDA=4.918
NC_035081.1	71268129	.	C	A	.	.	MAF_USDA=4.918
NC_035081.1	71268132	.	T	G	.	.	MAF_INRAE=39.873;MAF_USDA=48.824
NC_035081.1	71268166	.	A	T	.	.	MAF_INRAE=39.873;MAF_USDA=48.824
NC_035081.1	71268192	.	A	G	.	.	MAF_USDA=4.918
NC_035081.1	71268194	.	G	A	.	.	MAF_USDA=4.918
NC_035081.1	71268209	.	C	T	.	.	MAF_INRAE=40.506;MAF_USDA=48.235
NC_035081.1	71268327	.	C	T	.	.	MAF_USDA=7.059
NC_035081.1	71268337	.	T	G	.	.	MAF_INRAE=39.873;MAF_USDA=37.705
NC_035081.1	71268339	.	A	T	.	.	MAF_USDA=2.083
NC_035081.1	71268346	.	A	C	.	.	MAF_INRAE=50.0;MAF_USDA=25.294
NC_035081.1	71268353	.	G	T	.	.	MAF_USDA=2.083
NC_035081.1	71268415	.	G	A	.	.	MAF_USDA=4.918
NC_035081.1	71268443	.	A	T	.	.	MAF_INRAE=10.759;MAF_USDA=14.118
NC_035081.1	71268477	.	T	A	.	.	MAF_USDA=4.918
NC_035081.1	71268479	.	T	G	.	.	MAF_USDA=1.176
NC_035081.1	71268498	.	A	T	.	.	MAF_USDA=1.639
NC_035081.1	71268583	.	T	C	.	.	MAF_USDA=4.918
NC_035081.1	71268679	.	A	C	.	.	MAF_INRAE=16.667;MAF_USDA=4.706
NC_035081.1	71268700	.	G	T	.	.	MAF_INRAE=16.456;MAF_USDA=1.176
NC_035081.1	71268701	.	G	T	.	.	MAF_INRAE=20.253;MAF_USDA=9.836
NC_035081.1	71268822	.	G	T	.	.	MAF_INRAE=10.127;MAF_USDA=19.412
NC_035081.1	71268871	.	C	T	.	.	MAF_USDA=4.098
NC_035081.1	71268930	.	T	G	.	.	MAF_USDA=4.098
NC_035081.1	71268959	.	C	G	.	.	MAF_USDA=5.738
NC_035081.1	71268976	.	T	C	.	.	MAF_INRAE=39.873;MAF_USDA=48.824
NC_035081.1	71269036	.	C	T	.	.	MAF_INRAE=39.873;MAF_USDA=48.235
NC_035081.1	71269172	.	C	T	.	.	MAF_INRAE=39.241;MAF_USDA=48.235
NC_035081.1	71269232	.	A	G	.	.	MAF_INRAE=33.544;MAF_USDA=21.176
NC_035081.1	71269302	.	C	T	.	.	MAF_USDA=39.583
NC_035081.1	71269305	.	C	T	.	.	MAF_INRAE=46.667;MAF_USDA=41.667
NC_035081.1	71269357	.	G	A	.	.	MAF_INRAE=3.165;MAF_USDA=1.765
NC_035081.1	71269387	.	A	G	.	.	MAF_INRAE=10.759;MAF_USDA=19.412
NC_035081.1	71269396	.	C	A	.	.	MAF_INRAE=39.873;MAF_USDA=47.647
NC_035081.1	71269478	.	C	G	.	.	MAF_USDA=6.557
NC_035081.1	71269481	.	C	T	.	.	MAF_USDA=4.918
NC_035081.1	71269527	.	G	C	.	.	MAF_USDA=5.738
NC_035081.1	71269550	.	G	T	.	.	MAF_USDA=9.412
NC_035081.1	71269561	.	C	T	.	.	MAF_INRAE=39.873;MAF_USDA=48.235
NC_035081.1	71269567	.	T	C	.	.	MAF_INRAE=39.873;MAF_USDA=48.235
NC_035081.1	71269580	.	A	T	.	.	MAF_INRAE=39.873;MAF_USDA=48.235
NC_035081.1	71269594	.	C	T	.	.	MAF_USDA=12.295
NC_035081.1	71269634	.	G	A	.	.	MAF_USDA=1.639
NC_035081.1	71269653	.	C	T	.	.	MAF_INRAE=16.667;MAF_USDA=6.25
NC_035081.1	71269757	.	T	A	.	.	MAF_INRAE=16.456;MAF_USDA=7.059
NC_035081.1	71269758	.	T	G	.	.	MAF_INRAE=33.544;MAF_USDA=21.176
NC_035081.1	71269763	.	T	C	.	.	MAF_INRAE=5.263;MAF_USDA=5.882
NC_035081.1	71269773	.	G	T	.	.	MAF_USDA=5.738
NC_035081.1	71269839	.	A	T	.	.	MAF_INRAE=39.241;MAF_USDA=48.824
NC_035081.1	71269897	.	G	C	.	.	MAF_USDA=25.882
NC_035081.1	71269910	.	T	G	.	.	MAF_INRAE=21.667;MAF_USDA=4.118
NC_035081.1	71269954	.	G	A	.	.	MAF_INRAE=32.911;MAF_USDA=27.647
NC_035081.1	71269969	.	T	C	.	.	MAF_INRAE=10.759;MAF_USDA=14.118
NC_035081.1	71269983	.	A	G	.	.	MAF_INRAE=20.253;MAF_USDA=25.41
NC_035081.1	71270099	.	A	C	.	.	MAF_USDA=6.471
NC_035081.1	71270155	.	T	C	.	.	MAF_INRAE=25.949;MAF_USDA=26.471
NC_035081.1	71270204	.	T	G	.	.	MAF_INRAE=45.0
NC_035081.1	71270240	.	C	T	.	.	MAF_INRAE=16.456;MAF_USDA=12.353
NC_035081.1	71270250	.	G	T	.	.	MAF_INRAE=33.544;MAF_USDA=45.833
NC_035081.1	71270253	.	A	G	.	.	MAF_INRAE=47.5;MAF_USDA=37.5
NC_035081.1	71270273	.	C	T	.	.	MAF_USDA=3.279
NC_035081.1	71270420	.	T	G	.	.	MAF_INRAE=8.333;MAF_USDA=2.083
NC_035081.1	71270696	.	C	T	.	.	MAF_USDA=1.639
NC_035081.1	71270780	.	C	A	.	.	MAF_USDA=7.377
NC_035081.1	71270868	.	A	C	.	.	MAF_INRAE=46.667;MAF_USDA=49.412
NC_035081.1	71270891	.	G	C	.	.	MAF_USDA=6.25
NC_035081.1	71270908	.	C	T,A	.	.	MAF_INRAE=15.789
NC_035081.1	71270942	.	G	T	.	.	MAF_USDA=12.353
NC_035081.1	71270944	.	A	T	.	.	MAF_USDA=12.353
NC_035081.1	71270981	.	G	A	.	.	MAF_INRAE=39.241;MAF_USDA=48.824
NC_035081.1	71271018	.	A	C	.	.	MAF_INRAE=15.833;MAF_USDA=6.25
NC_035081.1	71271073	.	A	C	.	.	MAF_INRAE=15.833;MAF_USDA=2.353
NC_035081.1	71271087	.	G	T	.	.	MAF_INRAE=21.667;MAF_USDA=17.647
NC_035081.1	71271114	.	A	T	.	.	MAF_INRAE=39.241;MAF_USDA=48.235
NC_035081.1	71271119	.	G	T	.	.	MAF_USDA=4.098
NC_035081.1	71271138	.	C	T	.	.	MAF_INRAE=47.5
NC_035081.1	71271156	.	C	G	.	.	MAF_INRAE=39.241;MAF_USDA=49.412
NC_035081.1	71271168	.	C	A	.	.	MAF_INRAE=33.544;MAF_USDA=20.588
NC_035081.1	71271188	.	G	A	.	.	MAF_INRAE=20.253
NC_035081.1	71271195	.	T	G	.	.	MAF_USDA=12.353
NC_035081.1	71271196	.	A	G	.	.	MAF_INRAE=21.667
NC_035081.1	71271203	.	G	A	.	.	MAF_INRAE=39.241;MAF_USDA=48.235
NC_035081.1	71271242	.	A	C	.	.	MAF_INRAE=39.241;MAF_USDA=48.235
NC_035081.1	71271244	.	G	T	.	.	MAF_INRAE=46.667;MAF_USDA=48.235
NC_035081.1	71271249	.	C	T	.	.	MAF_INRAE=27.848;MAF_USDA=25.294
NC_035081.1	71271253	.	T	C	.	.	MAF_INRAE=33.544;MAF_USDA=21.176
NC_035081.1	71271431	.	A	G	.	.	MAF_INRAE=39.873;MAF_USDA=47.647
NC_035081.1	71271469	.	A	G	.	.	MAF_USDA=13.529
NC_035081.1	71271510	.	G	T	.	.	MAF_USDA=9.412
NC_035081.1	71271516	.	G	T	.	.	MAF_INRAE=5.0;MAF_USDA=4.098
NC_035081.1	71271583	.	T	G	.	.	MAF_USDA=3.279
NC_035081.1	71271597	.	A	T	.	.	MAF_INRAE=39.241;MAF_USDA=49.412
NC_035081.1	71271608	.	T	C	.	.	MAF_INRAE=39.241;MAF_USDA=49.412
NC_035081.1	71271644	.	T	A	.	.	MAF_USDA=13.529
NC_035081.1	71271651	.	G	A	.	.	MAF_INRAE=39.873;MAF_USDA=49.412
NC_035081.1	71271663	.	T	A,G	.	.	MAF_INRAE=39.873;MAF_USDA=39.583
NC_035081.1	71271664	.	C	A	.	.	MAF_USDA=37.5
NC_035081.1	71271665	.	T	C	.	.	MAF_USDA=37.5
NC_035081.1	71271666	.	G	T	.	.	MAF_USDA=37.5
NC_035081.1	71271700	.	A	G	.	.	MAF_INRAE=27.215;MAF_USDA=8.333
NC_035081.1	71271720	.	A	T	.	.	MAF_USDA=14.118
NC_035081.1	71271731	.	C	A	.	.	MAF_INRAE=38.608;MAF_USDA=48.824
NC_035081.1	71271858	.	T	G	.	.	MAF_INRAE=33.544;MAF_USDA=20.588
NC_035081.1	71272043	.	C	T	.	.	MAF_INRAE=33.544;MAF_USDA=20.588
NC_035081.1	71272048	.	A	G	.	.	MAF_INRAE=35.443;MAF_USDA=15.882
NC_035081.1	71272141	.	T	A	.	.	MAF_INRAE=39.873;MAF_USDA=48.235
NC_035081.1	71272203	.	T	G	.	.	MAF_INRAE=19.62
NC_035081.1	71272235	.	C	A	.	.	MAF_USDA=4.918
NC_035081.1	71272273	.	T	C	.	.	MAF_INRAE=39.873;MAF_USDA=48.824
NC_035081.1	71272283	.	C	T	.	.	MAF_INRAE=39.873;MAF_USDA=48.824
NC_035081.1	71272366	.	G	T	.	.	MAF_USDA=9.524
NC_035081.1	71272419	.	T	G	.	.	MAF_USDA=2.459
NC_035081.1	71272421	.	T	C	.	.	MAF_USDA=4.118
NC_035081.1	71272427	.	C	T	.	.	MAF_INRAE=33.544;MAF_USDA=21.176
NC_035081.1	71272434	.	T	A	.	.	MAF_INRAE=15.833;MAF_USDA=6.25
NC_035081.1	71272445	.	C	T	.	.	MAF_INRAE=40.506;MAF_USDA=48.235
NC_035081.1	71272632	.	C	T	.	.	MAF_USDA=4.098
NC_035081.1	71272633	.	A	G	.	.	MAF_USDA=5.738
NC_035081.1	71272645	.	T	C	.	.	MAF_INRAE=39.241;MAF_USDA=49.412
NC_035081.1	71272665	.	G	T	.	.	MAF_USDA=3.279
NC_035081.1	71272739	.	T	A	.	.	MAF_INRAE=33.544;MAF_USDA=20.588
NC_035081.1	71272814	.	A	C	.	.	MAF_INRAE=33.544;MAF_USDA=20.588
NC_035081.1	71272857	.	T	G	.	.	MAF_USDA=10.656
NC_035081.1	71273051	.	C	A	.	.	MAF_USDA=2.459
NC_035081.1	71273091	.	A	G	.	.	MAF_INRAE=39.241;MAF_USDA=49.412
NC_035081.1	71273309	.	C	A	.	.	MAF_USDA=18.75
NC_035081.1	71273349	.	G	A	.	.	MAF_INRAE=38.608;MAF_USDA=20.0
NC_035081.1	71273354	.	C	T	.	.	MAF_USDA=1.639
NC_035081.1	71273358	.	G	A	.	.	MAF_INRAE=39.241;MAF_USDA=48.235
NC_035081.1	71273369	.	G	A	.	.	MAF_USDA=1.639
NC_035081.1	71273406	.	A	G	.	.	MAF_INRAE=27.215;MAF_USDA=25.294
NC_035081.1	71273436	.	T	G	.	.	MAF_USDA=10.656
NC_035081.1	71273526	.	C	T	.	.	MAF_INRAE=39.873;MAF_USDA=47.647
NC_035081.1	71273528	.	C	T	.	.	MAF_INRAE=47.5;MAF_USDA=48.235
NC_035081.1	71273534	.	G	T	.	.	MAF_INRAE=19.62
NC_035081.1	71273674	.	T	G	.	.	MAF_USDA=4.167
NC_035081.1	71273700	.	G	A	.	.	MAF_INRAE=16.667;MAF_USDA=6.25
NC_035081.1	71273721	.	T	G	.	.	MAF_USDA=1.639
NC_035081.1	71273749	.	T	G	.	.	MAF_USDA=1.639
NC_035081.1	71273811	.	C	T	.	.	MAF_INRAE=17.089;MAF_USDA=1.176
NC_035081.1	71273838	.	C	T	.	.	MAF_INRAE=39.241;MAF_USDA=48.824
NC_035081.1	71273848	.	A	T	.	.	MAF_INRAE=27.215;MAF_USDA=25.882
NC_035081.1	71273903	.	C	T	.	.	MAF_INRAE=38.608;MAF_USDA=48.235
NC_035081.1	71273904	.	G	A	.	.	MAF_USDA=1.639
NC_035081.1	71273927	.	A	C	.	.	MAF_INRAE=20.253;MAF_USDA=28.824
NC_035081.1	71273928	.	A	C	.	.	MAF_USDA=9.836
NC_035081.1	71273950	.	G	T	.	.	MAF_USDA=1.639
NC_035081.1	71274115	.	C	T	.	.	MAF_INRAE=16.667;MAF_USDA=14.118
NC_035081.1	71274319	.	G	T	.	.	MAF_INRAE=27.215;MAF_USDA=24.706
NC_035081.1	71274441	.	G	T	.	.	MAF_INRAE=31.646;MAF_USDA=27.059
NC_035081.1	71274442	.	C	T	.	.	MAF_INRAE=25.0;MAF_USDA=26.471
NC_035081.1	71274494	.	G	C	.	.	MAF_INRAE=16.456;MAF_USDA=1.176
NC_035081.1	71274555	.	T	G	.	.	MAF_USDA=5.294
NC_035081.1	71274566	.	T	G	.	.	MAF_INRAE=39.241;MAF_USDA=50.0
NC_035081.1	71274570	.	G	C	.	.	MAF_INRAE=46.667;MAF_USDA=48.824
NC_035081.1	71274595	.	C	A	.	.	MAF_INRAE=39.241;MAF_USDA=48.824
NC_035081.1	71274626	.	C	G	.	.	MAF_INRAE=17.5;MAF_USDA=14.706
NC_035081.1	71274695	.	A	C	.	.	MAF_INRAE=3.333;MAF_USDA=2.083
NC_035081.1	71274704	.	C	T,G	.	.	MAF_INRAE=20.253;MAF_USDA=4.118
NC_035081.1	71274731	.	G	A	.	.	MAF_INRAE=18.333
NC_035081.1	71274773	.	G	A	.	.	MAF_USDA=4.706
NC_035081.1	71274780	.	A	G	.	.	MAF_INRAE=16.667;MAF_USDA=4.706
NC_035081.1	71274808	.	C	T	.	.	MAF_USDA=2.459
NC_035081.1	71274890	.	T	C	.	.	MAF_INRAE=39.241;MAF_USDA=48.824
NC_035081.1	71274940	.	A	G	.	.	MAF_INRAE=6.329
NC_035081.1	71274977	.	G	T	.	.	MAF_USDA=1.639
NC_035081.1	71275049	.	T	C	.	.	MAF_INRAE=39.241;MAF_USDA=48.824
NC_035081.1	71275087	.	A	C	.	.	MAF_INRAE=20.253
NC_035081.1	71275149	.	G	T	.	.	MAF_USDA=2.459
NC_035081.1	71275160	.	A	T	.	.	MAF_INRAE=2.5
NC_035081.1	71275257	.	A	G	.	.	MAF_USDA=2.459
NC_035081.1	71275275	.	T	C	.	.	MAF_INRAE=39.241;MAF_USDA=49.412
NC_035081.1	71275277	.	T	C	.	.	MAF_INRAE=46.667;MAF_USDA=49.412
NC_035081.1	71275399	.	C	T	.	.	MAF_USDA=4.918
NC_035081.1	71275500	.	A	C	.	.	MAF_INRAE=5.263;MAF_USDA=5.882
NC_035081.1	71275578	.	A	C	.	.	MAF_INRAE=33.544;MAF_USDA=28.824
NC_035081.1	71275670	.	G	A	.	.	MAF_INRAE=18.333
NC_035081.1	71275679	.	T	A	.	.	MAF_INRAE=16.667;MAF_USDA=6.25
NC_035081.1	71275721	.	T	A	.	.	MAF_INRAE=5.0
NC_035081.1	71275802	.	G	T	.	.	MAF_USDA=6.557
NC_035081.1	71275820	.	C	T	.	.	MAF_USDA=6.25
NC_035081.1	71275914	.	T	C	.	.	MAF_USDA=4.706
NC_035081.1	71275940	.	G	T	.	.	MAF_INRAE=25.316;MAF_USDA=21.765
NC_035081.1	71275946	.	A	T	.	.	MAF_USDA=18.75
NC_035081.1	71275947	.	C	A	.	.	MAF_USDA=17.059
NC_035081.1	71275974	.	C	A	.	.	MAF_USDA=1.639
NC_035081.1	71276136	.	T	C	.	.	MAF_INRAE=27.215;MAF_USDA=25.882
NC_035081.1	71276200	.	G	T	.	.	MAF_INRAE=27.215;MAF_USDA=20.588
NC_035081.1	71276218	.	G	A	.	.	MAF_INRAE=3.333;MAF_USDA=2.083
NC_035081.1	71276243	.	A	C	.	.	MAF_USDA=9.016
NC_035081.1	71276249	.	C	A	.	.	MAF_USDA=9.836
NC_035081.1	71276254	.	T	C	.	.	MAF_USDA=10.656
NC_035081.1	71276258	.	G	A	.	.	MAF_USDA=9.836
NC_035081.1	71276372	.	C	A	.	.	MAF_INRAE=33.544;MAF_USDA=28.235
NC_035081.1	71276392	.	T	G	.	.	MAF_USDA=5.738
NC_035081.1	71276445	.	G	A	.	.	MAF_USDA=11.31
NC_035081.1	71276519	.	T	A	.	.	MAF_INRAE=39.873;MAF_USDA=49.412
NC_035081.1	71276523	.	G	T	.	.	MAF_INRAE=34.167;MAF_USDA=21.765
NC_035081.1	71276571	.	C	T	.	.	MAF_INRAE=27.215;MAF_USDA=20.833
NC_035081.1	71276622	.	G	T	.	.	MAF_USDA=4.706
NC_035081.1	71276700	.	C	T	.	.	MAF_USDA=6.557
NC_035081.1	71276728	.	A	T	.	.	MAF_USDA=4.918
NC_035081.1	71276755	.	A	C	.	.	MAF_USDA=1.639
NC_035081.1	71276827	.	C	T	.	.	MAF_INRAE=26.582;MAF_USDA=21.765
NC_035081.1	71277088	.	G	A	.	.	MAF_INRAE=39.873;MAF_USDA=50.0
NC_035081.1	71277278	.	G	A	.	.	MAF_USDA=1.667
NC_035081.1	71277302	.	C	T	.	.	MAF_INRAE=47.368;MAF_USDA=19.643
NC_035081.1	71277308	.	T	G	.	.	MAF_INRAE=25.949;MAF_USDA=20.238
NC_035081.1	71277373	.	T	A	.	.	MAF_USDA=5.738
NC_035081.1	71277401	.	T	G	.	.	MAF_INRAE=27.215;MAF_USDA=27.647
NC_035081.1	71277434	.	G	C	.	.	MAF_INRAE=15.789;MAF_USDA=37.5
NC_035081.1	71277453	.	C	G	.	.	MAF_INRAE=47.368;MAF_USDA=21.429
NC_035081.1	71277469	.	A	T	.	.	MAF_USDA=1.667
NC_035081.1	71277476	.	G	A	.	.	MAF_INRAE=25.949;MAF_USDA=20.238
NC_035081.1	71277493	.	G	T	.	.	MAF_INRAE=16.456;MAF_USDA=2.083
NC_035081.1	71277583	.	G	A	.	.	MAF_INRAE=25.949;MAF_USDA=21.176
NC_035081.1	71277591	.	G	C	.	.	MAF_INRAE=26.582;MAF_USDA=21.176
NC_035081.1	71277594	.	G	A	.	.	MAF_USDA=4.098
NC_035081.1	71277624	.	C	T	.	.	MAF_INRAE=5.696
NC_035081.1	71277685	.	C	A	.	.	MAF_INRAE=5.0
NC_035081.1	71277723	.	T	A	.	.	MAF_INRAE=5.0;MAF_USDA=5.738
NC_035081.1	71277787	.	G	T	.	.	MAF_INRAE=20.253
NC_035081.1	71277789	.	C	T	.	.	MAF_USDA=4.098
NC_035081.1	71277858	.	C	A	.	.	MAF_USDA=1.639
NC_035081.1	71277878	.	G	T	.	.	MAF_INRAE=4.167;MAF_USDA=22.951
NC_035081.1	71277993	.	T	C	.	.	MAF_INRAE=39.873;MAF_USDA=37.5
NC_035081.1	71278005	.	T	G	.	.	MAF_USDA=16.471
NC_035081.1	71278047	.	T	C	.	.	MAF_INRAE=27.215;MAF_USDA=21.765
NC_035081.1	71278083	.	G	A	.	.	MAF_INRAE=39.241;MAF_USDA=48.235
NC_035081.1	71278148	.	A	C	.	.	MAF_INRAE=5.0
NC_035081.1	71278161	.	C	A	.	.	MAF_USDA=4.098
NC_035081.1	71278189	.	G	A	.	.	MAF_INRAE=5.0
NC_035081.1	71278264	.	C	T	.	.	MAF_USDA=4.098
NC_035081.1	71278299	.	T	A	.	.	MAF_USDA=1.639
NC_035081.1	71278328	.	A	C	.	.	MAF_USDA=7.377
NC_035081.1	71278428	.	G	T	.	.	MAF_INRAE=4.167;MAF_USDA=17.059
NC_035081.1	71278433	.	T	G	.	.	MAF_USDA=25.294
NC_035081.1	71278619	.	G	A	.	.	MAF_INRAE=5.0
NC_035081.1	71278638	.	C	T	.	.	MAF_INRAE=11.392;MAF_USDA=16.471
NC_035081.1	71278651	.	A	G	.	.	MAF_USDA=3.279
NC_035081.1	71278985	.	C	A	.	.	MAF_USDA=8.333
NC_035081.1	71278996	.	G	A	.	.	MAF_USDA=1.639
NC_035081.1	71279001	.	G	C	.	.	MAF_USDA=5.738
NC_035081.1	71279114	.	G	T	.	.	MAF_USDA=8.333
NC_035081.1	71279121	.	G	C	.	.	MAF_USDA=8.333
NC_035081.1	71279122	.	C	T	.	.	MAF_USDA=8.333
NC_035081.1	71279149	.	T	G	.	.	MAF_INRAE=10.759;MAF_USDA=15.882
NC_035081.1	71279205	.	A	G	.	.	MAF_INRAE=10.759;MAF_USDA=26.23
NC_035081.1	71279238	.	G	C	.	.	MAF_USDA=1.639
NC_035081.1	71279298	.	T	C	.	.	MAF_USDA=1.639
NC_035081.1	71279313	.	C	T	.	.	MAF_INRAE=10.833;MAF_USDA=8.333
NC_035081.1	71279326	.	G	A	.	.	MAF_USDA=9.412
NC_035081.1	71279328	.	G	C	.	.	MAF_INRAE=50.0;MAF_USDA=30.588
NC_035081.1	71279339	.	T	A	.	.	MAF_INRAE=10.759;MAF_USDA=20.588
NC_035081.1	71279357	.	C	A	.	.	MAF_INRAE=10.759;MAF_USDA=18.824
NC_035081.1	71279408	.	T	G	.	.	MAF_USDA=6.557
NC_035081.1	71279409	.	T	A	.	.	MAF_INRAE=25.833;MAF_USDA=37.5
NC_035081.1	71279410	.	A	T	.	.	MAF_USDA=10.417
NC_035081.1	71279416	.	A	T	.	.	MAF_INRAE=16.456;MAF_USDA=26.471
NC_035081.1	71279453	.	C	A	.	.	MAF_USDA=2.459
NC_035081.1	71279487	.	G	C	.	.	MAF_USDA=18.235
NC_035081.1	71279498	.	A	C	.	.	MAF_USDA=6.557
NC_035081.1	71279557	.	A	T	.	.	MAF_USDA=1.639
NC_035081.1	71279567	.	A	C	.	.	MAF_INRAE=39.241;MAF_USDA=28.235
NC_035081.1	71279607	.	G	T	.	.	MAF_INRAE=10.759;MAF_USDA=20.588
NC_035081.1	71279619	.	G	T	.	.	MAF_INRAE=16.456;MAF_USDA=8.824
NC_035081.1	71279628	.	T	A	.	.	MAF_USDA=17.059
NC_035081.1	71279636	.	G	T	.	.	MAF_USDA=3.279
NC_035081.1	71279750	.	C	A	.	.	MAF_INRAE=10.759;MAF_USDA=20.588
NC_035081.1	71279789	.	T	A	.	.	MAF_USDA=3.279
NC_035081.1	71279943	.	C	T	.	.	MAF_USDA=3.279
NC_035081.1	71279965	.	C	G	.	.	MAF_USDA=4.918
NC_035081.1	71279985	.	G	T	.	.	MAF_INRAE=10.127;MAF_USDA=20.0
NC_035081.1	71280012	.	C	T	.	.	MAF_USDA=17.059
NC_035081.1	71280042	.	A	G	.	.	MAF_USDA=17.059
NC_035081.1	71280100	.	T	C	.	.	MAF_INRAE=10.759;MAF_USDA=16.471
NC_035081.1	71280341	.	A	T	.	.	MAF_INRAE=10.526;MAF_USDA=19.048
NC_035081.1	71280472	.	C	T	.	.	MAF_USDA=8.333
NC_035081.1	71280506	.	G	C	.	.	MAF_USDA=28.235
NC_035081.1	71280522	.	C	A	.	.	MAF_INRAE=15.789
NC_035081.1	71280562	.	A	G	.	.	MAF_USDA=5.0
NC_035081.1	71280591	.	C	T	.	.	MAF_USDA=2.459
NC_035081.1	71280602	.	G	T	.	.	MAF_INRAE=10.759;MAF_USDA=12.353
NC_035081.1	71280619	.	C	G	.	.	MAF_USDA=3.279
NC_035081.1	71280633	.	G	T	.	.	MAF_INRAE=17.5;MAF_USDA=2.353
NC_035081.1	71280646	.	C	G	.	.	MAF_INRAE=10.127;MAF_USDA=17.262
NC_035081.1	71280661	.	A	G	.	.	MAF_INRAE=42.105;MAF_USDA=6.25
NC_035081.1	71280667	.	G	T	.	.	MAF_USDA=39.583
NC_035081.1	71280668	.	A	G	.	.	MAF_USDA=39.583
NC_035081.1	71280670	.	G	C	.	.	MAF_USDA=8.333
NC_035081.1	71280722	.	C	A	.	.	MAF_INRAE=5.833;MAF_USDA=7.738
NC_035081.1	71280733	.	C	T	.	.	MAF_INRAE=35.833;MAF_USDA=30.357
NC_035081.1	71280737	.	G	T	.	.	MAF_USDA=4.167
NC_035081.1	71280751	.	A	G	.	.	MAF_USDA=4.918
NC_035081.1	71280792	.	G	A	.	.	MAF_USDA=4.098
NC_035081.1	71280809	.	T	G	.	.	MAF_USDA=4.098
NC_035081.1	71280833	.	T	C	.	.	MAF_USDA=27.083
NC_035081.1	71280846	.	T	G	.	.	MAF_USDA=1.639
NC_035081.1	71280852	.	A	G	.	.	MAF_INRAE=5.0
NC_035081.1	71280854	.	T	G	.	.	MAF_INRAE=10.759;MAF_USDA=15.882
NC_035081.1	71280857	.	T	A	.	.	MAF_INRAE=10.833;MAF_USDA=15.882
NC_035081.1	71280858	.	T	A	.	.	MAF_INRAE=10.833;MAF_USDA=15.882
NC_035081.1	71280910	.	G	T	.	.	MAF_INRAE=10.759;MAF_USDA=20.0
NC_035081.1	71280926	.	T	G	.	.	MAF_INRAE=20.253;MAF_USDA=4.098
NC_035081.1	71280957	.	C	T	.	.	MAF_INRAE=5.0
NC_035081.1	71280958	.	G	A	.	.	MAF_USDA=4.098
NC_035081.1	71280996	.	T	A	.	.	MAF_USDA=4.167
NC_035081.1	71281007	.	T	C	.	.	MAF_INRAE=39.873;MAF_USDA=48.235
NC_035081.1	71281049	.	A	C	.	.	MAF_USDA=3.279
NC_035081.1	71281063	.	C	T	.	.	MAF_INRAE=10.759;MAF_USDA=15.882
NC_035081.1	71281117	.	C	T	.	.	MAF_INRAE=16.667;MAF_USDA=10.417
NC_035081.1	71281196	.	C	T	.	.	MAF_INRAE=39.241;MAF_USDA=48.235
NC_035081.1	71281211	.	G	C	.	.	MAF_INRAE=8.333;MAF_USDA=10.588
NC_035081.1	71281238	.	C	T	.	.	MAF_INRAE=50.0;MAF_USDA=31.765
NC_035081.1	71281274	.	T	C	.	.	MAF_INRAE=50.0;MAF_USDA=30.588
NC_035081.1	71281284	.	C	T	.	.	MAF_INRAE=39.873;MAF_USDA=48.824
NC_035081.1	71281298	.	C	T	.	.	MAF_USDA=11.765
NC_035081.1	71281299	.	G	T	.	.	MAF_INRAE=10.127;MAF_USDA=21.176
NC_035081.1	71281312	.	A	G	.	.	MAF_INRAE=5.0
NC_035081.1	71281350	.	A	T	.	.	MAF_INRAE=10.759;MAF_USDA=20.588
NC_035081.1	71281437	.	G	A	.	.	MAF_INRAE=15.833;MAF_USDA=8.333
NC_035081.1	71281463	.	A	T	.	.	MAF_INRAE=10.759;MAF_USDA=16.471
NC_035081.1	71281544	.	A	G	.	.	MAF_USDA=4.706
NC_035081.1	71281568	.	T	C	.	.	MAF_INRAE=33.544;MAF_USDA=21.176
NC_035081.1	71281569	.	A	G	.	.	MAF_INRAE=46.667;MAF_USDA=47.647
NC_035081.1	71281575	.	C	G	.	.	MAF_INRAE=18.333
NC_035081.1	71281719	.	A	C	.	.	MAF_INRAE=39.873;MAF_USDA=48.235
NC_035081.1	71281729	.	G	A	.	.	MAF_USDA=10.588
NC_035081.1	71281730	.	A	G	.	.	MAF_INRAE=39.873;MAF_USDA=48.824
NC_035081.1	71281739	.	A	C	.	.	MAF_INRAE=39.873;MAF_USDA=48.235
NC_035081.1	71281795	.	C	T	.	.	MAF_USDA=4.918
NC_035081.1	71281800	.	A	C	.	.	MAF_INRAE=17.5;MAF_USDA=14.706
NC_035081.1	71281821	.	A	G	.	.	MAF_USDA=4.918
NC_035081.1	71281832	.	A	G	.	.	MAF_USDA=3.279
NC_035081.1	71281844	.	C	T	.	.	MAF_INRAE=16.456;MAF_USDA=10.0
NC_035081.1	71281952	.	C	T	.	.	MAF_INRAE=10.759;MAF_USDA=15.294
NC_035081.1	71281975	.	A	G	.	.	MAF_INRAE=43.671;MAF_USDA=37.647
NC_035081.1	71281984	.	TG	TC	.	.	MAF_USDA=47.917
NC_035081.1	71281987	.	T	C	.	.	MAF_INRAE=11.667;MAF_USDA=4.167
NC_035081.1	71282041	.	C	A	.	.	MAF_INRAE=16.456;MAF_USDA=10.0
NC_035081.1	71282051	.	C	G	.	.	MAF_INRAE=16.456;MAF_USDA=10.0
NC_035081.1	71282129	.	T	G	.	.	MAF_INRAE=39.241;MAF_USDA=48.235
NC_035081.1	71282175	.	C	T	.	.	MAF_INRAE=16.667;MAF_USDA=8.333
NC_035081.1	71282274	.	G	T	.	.	MAF_INRAE=8.333;MAF_USDA=12.353
NC_035081.1	71282275	.	T	A	.	.	MAF_USDA=4.918
NC_035081.1	71282315	.	T	C	.	.	MAF_USDA=4.918
NC_035081.1	71282346	.	T	G	.	.	MAF_INRAE=16.456;MAF_USDA=9.412
NC_035081.1	71282367	.	C	A	.	.	MAF_INRAE=39.241;MAF_USDA=46.471
NC_035081.1	71282377	.	G	C	.	.	MAF_INRAE=20.253;MAF_USDA=13.69
NC_035081.1	71282394	.	C	T	.	.	MAF_INRAE=39.241;MAF_USDA=47.647
NC_035081.1	71282440	.	C	T	.	.	MAF_INRAE=16.456;MAF_USDA=2.459
NC_035081.1	71282504	.	C	T	.	.	MAF_USDA=5.738
NC_035081.1	71282634	.	G	A	.	.	MAF_INRAE=33.544;MAF_USDA=21.429
NC_035081.1	71282659	.	A	T	.	.	MAF_INRAE=16.456;MAF_USDA=10.714
NC_035081.1	71282687	.	C	A	.	.	MAF_INRAE=33.544;MAF_USDA=21.429
NC_035081.1	71282692	.	C	T	.	.	MAF_INRAE=32.911;MAF_USDA=21.429
NC_035081.1	71282702	.	C	A	.	.	MAF_INRAE=33.544;MAF_USDA=21.429
NC_035081.1	71282750	.	G	A	.	.	MAF_USDA=2.5
NC_035081.1	71282793	.	C	A	.	.	MAF_INRAE=3.333;MAF_USDA=2.083
NC_035081.1	71282850	.	G	A	.	.	MAF_USDA=1.667
NC_035081.1	71282856	.	A	T	.	.	MAF_INRAE=39.241;MAF_USDA=50.0
NC_035081.1	71282891	.	G	C	.	.	MAF_INRAE=25.0;MAF_USDA=50.0
NC_035081.1	71282920	.	T	C	.	.	MAF_INRAE=32.911;MAF_USDA=21.429
NC_035081.1	71282934	.	A	C	.	.	MAF_USDA=2.5
NC_035081.1	71282958	.	C	T	.	.	MAF_USDA=5.833
NC_035081.1	71283010	.	C	A	.	.	MAF_INRAE=16.456;MAF_USDA=2.083
NC_035081.1	71283020	.	T	C	.	.	MAF_INRAE=25.0;MAF_USDA=47.647
NC_035081.1	71283058	.	G	T	.	.	MAF_INRAE=26.582;MAF_USDA=25.882
NC_035081.1	71283087	.	C	G	.	.	MAF_INRAE=16.667;MAF_USDA=6.25
NC_035081.1	71283153	.	G	A	.	.	MAF_USDA=1.639
NC_035081.1	71283184	.	C	T	.	.	MAF_INRAE=39.241;MAF_USDA=48.235
NC_035081.1	71283188	.	G	A	.	.	MAF_INRAE=46.667;MAF_USDA=48.235
NC_035081.1	71283214	.	A	G	.	.	MAF_USDA=4.098
NC_035081.1	71283235	.	G	T	.	.	MAF_USDA=5.738
NC_035081.1	71283246	.	A	C	.	.	MAF_INRAE=38.608;MAF_USDA=48.235
NC_035081.1	71283275	.	G	C	.	.	MAF_INRAE=3.333;MAF_USDA=2.083
NC_035081.1	71283285	.	C	T	.	.	MAF_INRAE=33.544;MAF_USDA=25.294
NC_035081.1	71283325	.	A	G	.	.	MAF_INRAE=33.544;MAF_USDA=24.706
NC_035081.1	71283365	.	G	A	.	.	MAF_INRAE=32.911;MAF_USDA=26.471
NC_035081.1	71283422	.	A	C	.	.	MAF_USDA=4.098
NC_035081.1	71283431	.	T	A	.	.	MAF_INRAE=33.544;MAF_USDA=21.176
NC_035081.1	71283454	.	G	A	.	.	MAF_INRAE=50.0;MAF_USDA=31.176
NC_035081.1	71283463	.	C	T	.	.	MAF_INRAE=33.544;MAF_USDA=21.176
NC_035081.1	71283471	.	T	C	.	.	MAF_USDA=4.098
NC_035081.1	71283497	.	C	T	.	.	MAF_USDA=3.279
NC_035081.1	71283518	.	G	C	.	.	MAF_USDA=3.279
NC_035081.1	71283552	.	G	A	.	.	MAF_INRAE=20.253
NC_035081.1	71283614	.	A	C	.	.	MAF_INRAE=24.167;MAF_USDA=42.353
NC_035081.1	71283644	.	C	A	.	.	MAF_INRAE=34.177;MAF_USDA=45.833
NC_035081.1	71283673	.	A	G	.	.	MAF_USDA=1.639
NC_035081.1	71283705	.	C	T	.	.	MAF_INRAE=34.177;MAF_USDA=21.765
NC_035081.1	71283708	.	C	A	.	.	MAF_USDA=8.824
NC_035081.1	71283747	.	A	T	.	.	MAF_USDA=4.098
NC_035081.1	71283756	.	C	A	.	.	MAF_USDA=3.279
NC_035081.1	71283758	.	A	G	.	.	MAF_USDA=3.279
NC_035081.1	71283773	.	T	C	.	.	MAF_USDA=3.279
NC_035081.1	71283784	.	A	T	.	.	MAF_INRAE=16.456;MAF_USDA=1.765
NC_035081.1	71283953	.	G	A	.	.	MAF_USDA=9.016
NC_035081.1	71283963	.	A	G	.	.	MAF_INRAE=19.62
NC_035081.1	71284026	.	G	T	.	.	MAF_INRAE=39.241;MAF_USDA=45.294
NC_035081.1	71284132	.	C	T	.	.	MAF_USDA=2.459
NC_035081.1	71284142	.	A	G	.	.	MAF_INRAE=27.215;MAF_USDA=18.824
NC_035081.1	71284170	.	C	T	.	.	MAF_USDA=3.279
NC_035081.1	71284193	.	C	A	.	.	MAF_INRAE=16.667;MAF_USDA=6.25
NC_035081.1	71284254	.	G	A	.	.	MAF_INRAE=3.333;MAF_USDA=2.083
NC_035081.1	71284272	.	T	G	.	.	MAF_INRAE=39.241;MAF_USDA=37.059
NC_035081.1	71284273	.	G	C	.	.	MAF_USDA=2.459
NC_035081.1	71284343	.	C	A	.	.	MAF_USDA=1.639
NC_035081.1	71284387	.	G	A	.	.	MAF_INRAE=33.544;MAF_USDA=21.176
NC_035081.1	71284411	.	C	T	.	.	MAF_USDA=1.639
NC_035081.1	71284492	.	T	C	.	.	MAF_USDA=1.639
NC_035081.1	71284544	.	T	A	.	.	MAF_INRAE=20.253
NC_035081.1	71284607	.	G	A	.	.	MAF_INRAE=33.544;MAF_USDA=21.176
NC_035081.1	71284635	.	C	T	.	.	MAF_USDA=2.459
NC_035081.1	71284639	.	C	T	.	.	MAF_INRAE=27.215;MAF_USDA=28.235
NC_035081.1	71284732	.	T	C	.	.	MAF_INRAE=33.544;MAF_USDA=44.118
NC_035081.1	71284741	.	G	A	.	.	MAF_INRAE=5.0;MAF_USDA=3.279
NC_035081.1	71284776	.	A	G	.	.	MAF_INRAE=33.544;MAF_USDA=21.429
NC_035081.1	71284800	.	G	C	.	.	MAF_INRAE=17.5
NC_035081.1	71284828	.	T	A	.	.	MAF_USDA=2.941
NC_035081.1	71284874	.	C	T	.	.	MAF_INRAE=32.911;MAF_USDA=21.176
NC_035081.1	71284973	.	T	A	.	.	MAF_INRAE=33.544;MAF_USDA=42.941
NC_035081.1	71284997	.	G	T	.	.	MAF_USDA=3.279
NC_035081.1	71285062	.	C	T	.	.	MAF_USDA=1.639
NC_035081.1	71285110	.	C	T	.	.	MAF_INRAE=16.456;MAF_USDA=1.19
NC_035081.1	71285111	.	T	C	.	.	MAF_INRAE=19.62
NC_035081.1	71285127	.	C	T	.	.	MAF_USDA=1.639
NC_035081.1	71285192	.	C	T	.	.	MAF_INRAE=20.886
NC_035081.1	71285302	.	G	A	.	.	MAF_USDA=4.098
NC_035081.1	71285381	.	A	T	.	.	MAF_USDA=1.639
NC_035081.1	71285382	.	C	T	.	.	MAF_USDA=2.459
NC_035081.1	71285485	.	T	C	.	.	MAF_USDA=4.098
NC_035081.1	71285540	.	T	C	.	.	MAF_USDA=1.639
NC_035081.1	71285541	.	C	T	.	.	MAF_USDA=1.639
NC_035081.1	71285555	.	C	A	.	.	MAF_INRAE=20.253
NC_035081.1	71285702	.	T	C	.	.	MAF_INRAE=5.263;MAF_USDA=2.353
NC_035081.1	71285806	.	A	G	.	.	MAF_USDA=1.639
NC_035081.1	71285817	.	T	G	.	.	MAF_USDA=2.941
NC_035081.1	71285828	.	G	A	.	.	MAF_USDA=2.459
NC_035081.1	71285853	.	A	T	.	.	MAF_USDA=3.279
NC_035081.1	71285905	.	T	A	.	.	MAF_INRAE=27.215;MAF_USDA=15.294
NC_035081.1	71285947	.	A	C	.	.	MAF_USDA=1.639
NC_035081.1	71285954	.	T	A	.	.	MAF_USDA=4.918
NC_035081.1	71286009	.	G	A	.	.	MAF_INRAE=33.544;MAF_USDA=20.0
NC_035081.1	71286012	.	A	C	.	.	MAF_INRAE=27.215;MAF_USDA=28.235
NC_035081.1	71286057	.	T	G	.	.	MAF_USDA=18.824
NC_035081.1	71286145	.	C	T	.	.	MAF_INRAE=26.582;MAF_USDA=28.235
NC_035081.1	71286159	.	T	A	.	.	MAF_USDA=1.639
NC_035081.1	71286191	.	A	T	.	.	MAF_INRAE=27.215;MAF_USDA=27.059
NC_035081.1	71286194	.	C	A	.	.	MAF_USDA=1.639
NC_035081.1	71286242	.	T	A	.	.	MAF_USDA=5.882
NC_035081.1	71286437	.	A	T	.	.	MAF_INRAE=27.215;MAF_USDA=26.471
NC_035081.1	71286459	.	C	G	.	.	MAF_INRAE=27.215;MAF_USDA=27.059
NC_035081.1	71286490	.	C	T	.	.	MAF_INRAE=15.833;MAF_USDA=37.647
NC_035081.1	71286502	.	G	C	.	.	MAF_USDA=1.639
NC_035081.1	71286553	.	G	T	.	.	MAF_INRAE=5.0
NC_035081.1	71286616	.	A	G	.	.	MAF_INRAE=32.911;MAF_USDA=20.0
NC_035081.1	71286766	.	T	G	.	.	MAF_USDA=5.294
NC_035081.1	71286773	.	G	T	.	.	MAF_USDA=2.459
NC_035081.1	71286804	.	A	C	.	.	MAF_INRAE=5.0
NC_035081.1	71286834	.	A	T	.	.	MAF_USDA=5.738
NC_035081.1	71286870	.	A	C	.	.	MAF_INRAE=40.506;MAF_USDA=49.412
NC_035081.1	71286916	.	G	A	.	.	MAF_USDA=1.639
NC_035081.1	71286944	.	G	A	.	.	MAF_INRAE=18.333
NC_035081.1	71286985	.	A	T	.	.	MAF_INRAE=27.215;MAF_USDA=17.647
NC_035081.1	71287013	.	T	C	.	.	MAF_USDA=2.459
NC_035081.1	71287141	.	T	G	.	.	MAF_USDA=3.279
NC_035081.1	71287223	.	T	A	.	.	MAF_INRAE=27.215;MAF_USDA=27.059
NC_035081.1	71287402	.	C	G	.	.	MAF_INRAE=5.0
NC_035081.1	71287414	.	C	G	.	.	MAF_INRAE=27.215;MAF_USDA=23.529
NC_035081.1	71287444	.	G	T	.	.	MAF_INRAE=25.0;MAF_USDA=28.235
NC_035081.1	71287496	.	T	C	.	.	MAF_USDA=1.639
NC_035081.1	71287527	.	C	T	.	.	MAF_USDA=1.639
NC_035081.1	71287554	.	C	A	.	.	MAF_INRAE=27.215;MAF_USDA=18.235
NC_035081.1	71287555	.	C	A	.	.	MAF_INRAE=19.167;MAF_USDA=18.235
NC_035081.1	71287641	.	A	T	.	.	MAF_USDA=8.197
NC_035081.1	71287646	.	A	G	.	.	MAF_INRAE=36.076;MAF_USDA=41.176
NC_035081.1	71287782	.	T	G	.	.	MAF_USDA=2.941
NC_035081.1	71288444	.	C	T	.	.	MAF_USDA=10.87
NC_035081.1	71288511	.	G	A	.	.	MAF_USDA=4.098
NC_035081.1	71288647	.	A	C	.	.	MAF_INRAE=27.215;MAF_USDA=30.0
NC_035081.1	71288665	.	T	C	.	.	MAF_INRAE=27.215;MAF_USDA=29.412
NC_035081.1	71288670	.	T	C	.	.	MAF_INRAE=3.333;MAF_USDA=1.765
NC_035081.1	71288807	.	C	A	.	.	MAF_INRAE=33.544;MAF_USDA=21.176
NC_035081.1	71288862	.	C	A	.	.	MAF_INRAE=36.709;MAF_USDA=38.69
NC_035081.1	71288871	.	T	A	.	.	MAF_USDA=8.333
NC_035081.1	71288872	.	T	A	.	.	MAF_USDA=8.333
NC_035081.1	71288905	.	T	G	.	.	MAF_INRAE=3.333;MAF_USDA=11.176
NC_035081.1	71288911	.	A	T	.	.	MAF_INRAE=39.241;MAF_USDA=49.412
NC_035081.1	71288913	.	A	T	.	.	MAF_INRAE=46.667;MAF_USDA=49.412
NC_035081.1	71288926	.	A	G	.	.	MAF_INRAE=10.759;MAF_USDA=14.118
NC_035081.1	71288957	.	G	T	.	.	MAF_USDA=3.279
NC_035081.1	71289022	.	A	T	.	.	MAF_INRAE=12.025;MAF_USDA=7.647
NC_035081.1	71289185	.	G	A	.	.	MAF_INRAE=33.544;MAF_USDA=21.765
NC_035081.1	71289328	.	C	A	.	.	MAF_INRAE=5.0
NC_035081.1	71289425	.	G	T	.	.	MAF_INRAE=26.582;MAF_USDA=42.353
NC_035081.1	71289449	.	A	T	.	.	MAF_USDA=1.639
NC_035081.1	71289484	.	G	C	.	.	MAF_INRAE=20.253
NC_035081.1	71289544	.	T	G	.	.	MAF_INRAE=3.333;MAF_USDA=5.882
NC_035081.1	71289566	.	C	A	.	.	MAF_USDA=2.459
NC_035081.1	71289582	.	C	A	.	.	MAF_INRAE=32.911;MAF_USDA=23.529
NC_035081.1	71289610	.	T	G	.	.	MAF_USDA=7.647
NC_035081.1	71289639	.	A	G	.	.	MAF_USDA=3.279
NC_035081.1	71289668	.	A	T	.	.	MAF_INRAE=34.177;MAF_USDA=24.706
NC_035081.1	71289718	.	C	A	.	.	MAF_INRAE=27.215;MAF_USDA=18.824
NC_035081.1	71289733	.	G	A	.	.	MAF_INRAE=27.215;MAF_USDA=20.0
NC_035081.1	71289833	.	T	C	.	.	MAF_INRAE=3.333
NC_035081.1	71289865	.	A	G	.	.	MAF_INRAE=33.544;MAF_USDA=30.588
NC_035081.1	71289946	.	C	T	.	.	MAF_INRAE=27.215;MAF_USDA=18.824
NC_035081.1	71290024	.	C	T	.	.	MAF_USDA=4.918
NC_035081.1	71290142	.	T	A	.	.	MAF_USDA=1.639
NC_035081.1	71290157	.	C	G	.	.	MAF_INRAE=27.215;MAF_USDA=20.0
NC_035081.1	71290923	.	T	C	.	.	MAF_INRAE=15.789;MAF_USDA=48.824
NC_035081.1	71291080	.	G	A	.	.	MAF_INRAE=27.848;MAF_USDA=20.0
NC_035081.1	71291105	.	C	T	.	.	MAF_INRAE=20.253;MAF_USDA=10.656
NC_035081.1	71291186	.	A	G	.	.	MAF_INRAE=33.544;MAF_USDA=31.176
NC_035081.1	71291229	.	C	G	.	.	MAF_INRAE=33.544;MAF_USDA=23.529
NC_035081.1	71291287	.	G	A	.	.	MAF_INRAE=22.5;MAF_USDA=11.765
NC_035081.1	71291371	.	C	T	.	.	MAF_INRAE=33.544;MAF_USDA=30.588
NC_035081.1	71291454	.	C	A	.	.	MAF_USDA=1.639
NC_035081.1	71291470	.	C	A	.	.	MAF_USDA=2.459
NC_035081.1	71291577	.	C	T	.	.	MAF_USDA=5.294
NC_035081.1	71291617	.	C	G	.	.	MAF_INRAE=39.241;MAF_USDA=49.405
NC_035081.1	71291760	.	G	T	.	.	MAF_INRAE=21.667;MAF_USDA=11.765
NC_035081.1	71291769	.	C	T	.	.	MAF_INRAE=20.253
NC_035081.1	71291789	.	A	G	.	.	MAF_USDA=4.098
NC_035081.1	71291875	.	A	C	.	.	MAF_INRAE=20.253
NC_035081.1	71291933	.	G	T	.	.	MAF_INRAE=33.544;MAF_USDA=45.833
NC_035081.1	71291967	.	A	T	.	.	MAF_INRAE=20.253
NC_035081.1	71291968	.	A	C	.	.	MAF_INRAE=39.241;MAF_USDA=48.824
NC_035081.1	71291981	.	G	A	.	.	MAF_INRAE=27.215;MAF_USDA=17.647
NC_035081.1	71291986	.	C	T	.	.	MAF_USDA=2.459
NC_035081.1	71292021	.	G	T	.	.	MAF_USDA=1.639
NC_035081.1	71292051	.	C	G	.	.	MAF_USDA=37.5
NC_035081.1	71292212	.	T	G	.	.	MAF_INRAE=15.823;MAF_USDA=5.882
NC_035081.1	71292339	.	A	G	.	.	MAF_USDA=2.459
NC_035081.1	71292342	.	A	G	.	.	MAF_USDA=4.098
NC_035081.1	71292405	.	C	G	.	.	MAF_USDA=3.279
NC_035081.1	71292452	.	A	G	.	.	MAF_INRAE=39.241;MAF_USDA=49.412
NC_035081.1	71292565	.	T	C	.	.	MAF_INRAE=50.0;MAF_USDA=39.583
NC_035081.1	71293764	.	T	C	.	.	MAF_USDA=19.048
NC_035081.1	71293799	.	T	G	.	.	MAF_INRAE=41.139;MAF_USDA=49.412
NC_035081.1	71293813	.	T	A	.	.	MAF_INRAE=11.392;MAF_USDA=27.083
NC_035081.1	71293824	.	C	A	.	.	MAF_INRAE=20.833;MAF_USDA=10.0
NC_035081.1	71293843	.	G	A	.	.	MAF_INRAE=27.215;MAF_USDA=18.235
NC_035081.1	71293865	.	C	G	.	.	MAF_USDA=2.459
NC_035081.1	71293903	.	C	G	.	.	MAF_INRAE=5.0
NC_035081.1	71293907	.	G	T	.	.	MAF_USDA=4.098
NC_035081.1	71293909	.	T	A	.	.	MAF_USDA=4.706
NC_035081.1	71293963	.	A	T	.	.	MAF_USDA=4.167
NC_035081.1	71293981	.	G	A	.	.	MAF_USDA=1.695
NC_035081.1	71293989	.	A	G	.	.	MAF_INRAE=40.506
NC_035081.1	71294018	.	G	A	.	.	MAF_INRAE=20.0;MAF_USDA=11.446
NC_035081.1	71294047	.	A	G	.	.	MAF_INRAE=20.833;MAF_USDA=27.647
NC_035081.1	71294062	.	C	T	.	.	MAF_USDA=1.639
NC_035081.1	71294071	.	C	A	.	.	MAF_INRAE=18.333
NC_035081.1	71294084	.	G	A	.	.	MAF_USDA=4.918
NC_035081.1	71294092	.	G	A	.	.	MAF_INRAE=32.911;MAF_USDA=25.882
NC_035081.1	71294094	.	A	G	.	.	MAF_USDA=2.941
NC_035081.1	71294117	.	G	A	.	.	MAF_USDA=10.656
NC_035081.1	71294127	.	T	C	.	.	MAF_USDA=4.706
NC_035081.1	71294136	.	C	T	.	.	MAF_INRAE=39.873;MAF_USDA=47.647
NC_035081.1	71294159	.	C	T	.	.	MAF_INRAE=39.241;MAF_USDA=45.882
NC_035081.1	71294165	.	T	C	.	.	MAF_INRAE=39.241;MAF_USDA=48.824
NC_035081.1	71294174	.	A	C	.	.	MAF_USDA=3.279
NC_035081.1	71294186	.	T	C	.	.	MAF_USDA=1.639
NC_035081.1	71294256	.	C	T	.	.	MAF_INRAE=16.456;MAF_USDA=1.176
NC_035081.1	71294303	.	C	T	.	.	MAF_USDA=2.459
NC_035081.1	71294332	.	C	A	.	.	MAF_USDA=1.639
NC_035081.1	71294351	.	T	G	.	.	MAF_USDA=1.639
NC_035081.1	71294352	.	T	C	.	.	MAF_INRAE=20.0;MAF_USDA=34.706
NC_035081.1	71294442	.	A	G	.	.	MAF_INRAE=39.241;MAF_USDA=46.471
NC_035081.1	71294463	.	C	A	.	.	MAF_USDA=4.098
NC_035081.1	71294525	.	G	A	.	.	MAF_USDA=2.459
NC_035081.1	71294534	.	T	C	.	.	MAF_USDA=2.459
NC_035081.1	71294540	.	T	G	.	.	MAF_USDA=3.279
NC_035081.1	71294633	.	A	C	.	.	MAF_INRAE=15.0;MAF_USDA=4.706
NC_035081.1	71294781	.	G	A	.	.	MAF_USDA=2.459
NC_035081.1	71294811	.	G	A	.	.	MAF_USDA=1.639
NC_035081.1	71294998	.	C	A	.	.	MAF_INRAE=39.241;MAF_USDA=49.412
NC_035081.1	71295206	.	A	T	.	.	MAF_INRAE=20.253
NC_035081.1	71295243	.	G	A	.	.	MAF_INRAE=33.544;MAF_USDA=24.118
NC_035081.1	71295303	.	T	G	.	.	MAF_INRAE=33.544;MAF_USDA=23.529
NC_035081.1	71295374	.	G	T	.	.	MAF_USDA=2.459
NC_035081.1	71295441	.	A	C	.	.	MAF_INRAE=16.667;MAF_USDA=6.25
NC_035081.1	71295511	.	C	T	.	.	MAF_USDA=18.75
NC_035081.1	71295513	.	T	A	.	.	MAF_INRAE=39.873;MAF_USDA=49.412
NC_035081.1	71295602	.	A	T	.	.	MAF_INRAE=40.506;MAF_USDA=43.529
NC_035081.1	71295611	.	C	A	.	.	MAF_USDA=3.279
NC_035081.1	71295618	.	T	G	.	.	MAF_USDA=17.647
NC_035081.1	71295666	.	G	C	.	.	MAF_USDA=6.471
NC_035081.1	71295793	.	C	T	.	.	MAF_INRAE=15.833;MAF_USDA=18.452
NC_035081.1	71295795	.	G	A	.	.	MAF_USDA=6.098
NC_035081.1	71296006	.	A	G	.	.	MAF_INRAE=17.5
NC_035081.1	71296302	.	A	T	.	.	MAF_INRAE=24.051
NC_035081.1	71296313	.	T	G	.	.	MAF_INRAE=39.241;MAF_USDA=10.588
NC_035081.1	71296337	.	G	T	.	.	MAF_INRAE=39.241;MAF_USDA=41.176
NC_035081.1	71296365	.	T	A	.	.	MAF_USDA=4.918
NC_035081.1	71296370	.	A	G	.	.	MAF_INRAE=39.241;MAF_USDA=48.824
NC_035081.1	71296396	.	T	A	.	.	MAF_USDA=9.412
NC_035081.1	71296430	.	A	G	.	.	MAF_USDA=3.279
NC_035081.1	71296519	.	T	A	.	.	MAF_USDA=11.31
NC_035081.1	71296542	.	A	T	.	.	MAF_INRAE=38.608;MAF_USDA=47.619
NC_035081.1	71296591	.	G	T	.	.	MAF_INRAE=15.789;MAF_USDA=40.476
NC_035081.1	71296606	.	T	C	.	.	MAF_USDA=1.667
NC_035081.1	71296703	.	G	C	.	.	MAF_USDA=8.333
NC_035081.1	71301439	.	C	T	.	.	MAF_USDA=8.929
NC_035081.1	71301537	.	T	A	.	.	MAF_USDA=2.459
NC_035081.1	71301631	.	A	C	.	.	MAF_INRAE=39.873;MAF_USDA=41.765
NC_035081.1	71301635	.	C	T	.	.	MAF_INRAE=33.333;MAF_USDA=24.706
NC_035081.1	71301711	.	A	T	.	.	MAF_USDA=1.639
NC_035081.1	71301747	.	T	G	.	.	MAF_USDA=5.882
NC_035081.1	71301768	.	C	T	.	.	MAF_USDA=4.706
NC_035081.1	71301798	.	G	T	.	.	MAF_INRAE=27.215;MAF_USDA=17.647
NC_035081.1	71301800	.	C	T	.	.	MAF_USDA=9.412
NC_035081.1	71301868	.	C	T	.	.	MAF_INRAE=39.241;MAF_USDA=42.353
NC_035081.1	71301960	.	G	A	.	.	MAF_USDA=3.279
NC_035081.1	71301963	.	C	T	.	.	MAF_INRAE=39.241;MAF_USDA=44.118
NC_035081.1	71301972	.	C	A	.	.	MAF_INRAE=33.544;MAF_USDA=23.529
NC_035081.1	71302063	.	C	T	.	.	MAF_USDA=9.412
NC_035081.1	71302208	.	T	C	.	.	MAF_INRAE=43.333;MAF_USDA=41.765
NC_035081.1	71302327	.	A	C	.	.	MAF_USDA=10.0
NC_035081.1	71302354	.	G	C	.	.	MAF_USDA=10.0
NC_035081.1	71302361	.	C	G	.	.	MAF_USDA=4.098
NC_035081.1	71302385	.	G	A	.	.	MAF_USDA=10.588
NC_035081.1	71302395	.	C	T	.	.	MAF_INRAE=39.241;MAF_USDA=47.647
NC_035081.1	71302538	.	T	C	.	.	MAF_INRAE=5.0
NC_035081.1	71302715	.	A	G	.	.	MAF_USDA=4.918
NC_035081.1	71302894	.	G	A	.	.	MAF_USDA=4.118
NC_035081.1	71302983	.	C	T	.	.	MAF_USDA=2.459
NC_035081.1	71303070	.	A	C	.	.	MAF_USDA=29.412
NC_035081.1	71303088	.	C	T	.	.	MAF_INRAE=6.667
NC_035081.1	71303135	.	A	C	.	.	MAF_USDA=2.459
NC_035081.1	71303409	.	C	A	.	.	MAF_USDA=4.918
NC_035081.1	71303466	.	C	T	.	.	MAF_USDA=1.639
NC_035081.1	71303480	.	C	G	.	.	MAF_USDA=4.167
NC_035081.1	71303491	.	G	C	.	.	MAF_USDA=7.647
NC_035081.1	71303503	.	A	G	.	.	MAF_INRAE=24.684
NC_035081.1	71303504	.	T	C	.	.	MAF_USDA=4.098
NC_035081.1	71303540	.	C	A	.	.	MAF_USDA=3.529
NC_035081.1	71303541	.	T	A	.	.	MAF_USDA=1.639
NC_035081.1	71304553	.	T	C	.	.	MAF_USDA=1.639
NC_035081.1	71304606	.	A	T	.	.	MAF_USDA=4.918
NC_035081.1	71304608	.	G	T	.	.	MAF_USDA=5.738
NC_035081.1	71304715	.	A	T	.	.	MAF_USDA=8.235
NC_035081.1	71304718	.	C	G	.	.	MAF_USDA=2.459
NC_035081.1	71304797	.	T	G	.	.	MAF_USDA=6.25
NC_035081.1	71304798	.	G	T	.	.	MAF_USDA=6.25
NC_035081.1	71305084	.	G	A	.	.	MAF_USDA=28.261
NC_035081.1	71305121	.	A	G	.	.	MAF_USDA=2.459
NC_035081.1	71305144	.	G	A	.	.	MAF_INRAE=20.0;MAF_USDA=19.412
NC_035081.1	71305198	.	T	G	.	.	MAF_USDA=8.197
NC_035081.1	71305205	.	T	C	.	.	MAF_USDA=9.016
NC_035081.1	71305210	.	A	T	.	.	MAF_USDA=1.639
NC_035081.1	71305230	.	T	C	.	.	MAF_INRAE=33.333
NC_035081.1	71305248	.	C	G	.	.	MAF_USDA=6.471
NC_035081.1	71305251	.	T	A	.	.	MAF_USDA=8.197
NC_035081.1	71305252	.	C	A	.	.	MAF_USDA=6.557
NC_035081.1	71305257	.	C	T	.	.	MAF_INRAE=20.833;MAF_USDA=13.529
NC_035081.1	71305266	.	G	A	.	.	MAF_INRAE=23.418;MAF_USDA=29.167
NC_035081.1	71305297	.	G	A	.	.	MAF_INRAE=3.333;MAF_USDA=9.836
NC_035081.1	71305376	.	T	C	.	.	MAF_INRAE=23.418
NC_035081.1	71305431	.	C	T	.	.	MAF_INRAE=33.544;MAF_USDA=24.118
NC_035081.1	71305440	.	G	A	.	.	MAF_INRAE=24.051
NC_035081.1	71305443	.	C	A	.	.	MAF_INRAE=18.333
NC_035081.1	71305463	.	A	C	.	.	MAF_INRAE=24.051
NC_035081.1	71305564	.	G	A	.	.	MAF_USDA=1.639
NC_035081.1	71305593	.	G	A	.	.	MAF_USDA=7.647
NC_035081.1	71305644	.	C	A	.	.	MAF_USDA=4.118
NC_035081.1	71305667	.	G	T	.	.	MAF_USDA=4.118
NC_035081.1	71305686	.	C	T	.	.	MAF_USDA=1.639
NC_035081.1	71305688	.	C	T	.	.	MAF_USDA=7.647
NC_035081.1	71305701	.	A	G	.	.	MAF_INRAE=32.911;MAF_USDA=47.917
NC_035081.1	71305774	.	G	A	.	.	MAF_USDA=4.098
NC_035081.1	71305856	.	G	C	.	.	MAF_INRAE=1.667
NC_035081.1	71305857	.	G	C	.	.	MAF_INRAE=1.667
NC_035081.1	71305860	.	C	T	.	.	MAF_INRAE=1.667
NC_035081.1	71305862	.	G	A	.	.	MAF_INRAE=1.667
NC_035081.1	71305894	.	C	G	.	.	MAF_INRAE=15.789
NC_035081.1	71305961	.	A	T	.	.	MAF_USDA=1.639
NC_035081.1	71305970	.	A	T	.	.	MAF_INRAE=3.333;MAF_USDA=2.941
NC_035081.1	71305981	.	G	A	.	.	MAF_INRAE=34.177;MAF_USDA=25.882
NC_035081.1	71306032	.	A	C	.	.	MAF_INRAE=33.544;MAF_USDA=25.294
NC_035081.1	71306160	.	C	T	.	.	MAF_USDA=8.235
NC_035081.1	71306201	.	C	T	.	.	MAF_USDA=13.529
NC_035081.1	71306334	.	G	A	.	.	MAF_INRAE=33.544;MAF_USDA=24.706
NC_035081.1	71306395	.	T	A	.	.	MAF_INRAE=24.051
NC_035081.1	71306429	.	A	G	.	.	MAF_INRAE=24.051
NC_035081.1	71306500	.	C	T	.	.	MAF_INRAE=32.911
NC_035081.1	71306657	.	A	T	.	.	MAF_INRAE=1.667
NC_035081.1	71306759	.	T	A	.	.	MAF_INRAE=33.544;MAF_USDA=25.294
NC_035081.1	71306779	.	C	A	.	.	MAF_INRAE=33.544;MAF_USDA=25.294
NC_035081.1	71306824	.	A	G	.	.	MAF_INRAE=32.911;MAF_USDA=25.294
NC_035081.1	71306826	.	T	C	.	.	MAF_INRAE=33.333;MAF_USDA=34.118
NC_035081.1	71306827	.	T	G	.	.	MAF_INRAE=33.333;MAF_USDA=33.529
NC_035081.1	71306892	.	C	T	.	.	MAF_USDA=1.639
NC_035081.1	71306982	.	T	C	.	.	MAF_USDA=18.75
NC_035081.1	71307035	.	G	A	.	.	MAF_INRAE=24.051
NC_035081.1	71307091	.	T	C	.	.	MAF_USDA=32.941
NC_035081.1	71307211	.	G	A	.	.	MAF_INRAE=5.0
NC_035081.1	71307254	.	C	T	.	.	MAF_INRAE=15.823;MAF_USDA=2.941
NC_035081.1	71307255	.	G	A	.	.	MAF_USDA=1.639
NC_035081.1	71307319	.	G	A	.	.	MAF_INRAE=24.684
NC_035081.1	71307330	.	G	T	.	.	MAF_USDA=8.235
NC_035081.1	71307368	.	C	T	.	.	MAF_INRAE=33.544;MAF_USDA=24.706
NC_035081.1	71307395	.	T	G	.	.	MAF_USDA=8.235
NC_035081.1	71307686	.	G	A	.	.	MAF_USDA=2.459
NC_035081.1	71307723	.	G	T	.	.	MAF_INRAE=16.667
NC_035081.1	71307803	.	G	A	.	.	MAF_USDA=2.941
NC_035081.1	71307808	.	G	A	.	.	MAF_USDA=1.639
NC_035081.1	71307856	.	C	T	.	.	MAF_INRAE=5.263;MAF_USDA=6.471
NC_035081.1	71307915	.	G	C	.	.	MAF_INRAE=33.544
NC_035081.1	71307940	.	C	T	.	.	MAF_INRAE=27.215;MAF_USDA=18.824
NC_035081.1	71308320	.	A	G	.	.	MAF_INRAE=23.418;MAF_USDA=34.118
NC_035081.1	71308428	.	A	G	.	.	MAF_USDA=4.918
NC_035081.1	71308476	.	A	C	.	.	MAF_INRAE=24.051
NC_035081.1	71308552	.	T	C	.	.	MAF_USDA=7.647
NC_035081.1	71308554	.	G	A	.	.	MAF_USDA=6.25
NC_035081.1	71308555	.	G	T	.	.	MAF_USDA=6.25
NC_035081.1	71308621	.	A	C	.	.	MAF_USDA=7.647
NC_035081.1	71308628	.	A	T	.	.	MAF_INRAE=32.911;MAF_USDA=24.706
NC_035081.1	71308827	.	A	G	.	.	MAF_USDA=2.459
NC_035081.1	71308841	.	A	C	.	.	MAF_USDA=4.098
NC_035081.1	71308900	.	C	T	.	.	MAF_USDA=8.235
NC_035081.1	71308972	.	T	C	.	.	MAF_USDA=8.824
NC_035081.1	71309048	.	A	G	.	.	MAF_USDA=6.557
NC_035081.1	71309066	.	G	T	.	.	MAF_INRAE=3.333;MAF_USDA=2.459
NC_035081.1	71309378	.	T	G	.	.	MAF_INRAE=3.333;MAF_USDA=1.639
NC_035081.1	71309388	.	C	T	.	.	MAF_USDA=2.353
NC_035081.1	71309409	.	G	A	.	.	MAF_USDA=17.647
NC_035081.1	71309570	.	G	A	.	.	MAF_USDA=5.738
NC_035081.1	71309736	.	G	C	.	.	MAF_USDA=7.647
NC_035081.1	71309757	.	C	T	.	.	MAF_INRAE=24.051
NC_035081.1	71310021	.	C	T	.	.	MAF_USDA=4.098
NC_035081.1	71310034	.	A	T	.	.	MAF_USDA=7.647
NC_035081.1	71310037	.	A	G	.	.	MAF_USDA=1.639
NC_035081.1	71310092	.	C	T	.	.	MAF_USDA=4.918
NC_035081.1	71310102	.	G	C	.	.	MAF_INRAE=33.544;MAF_USDA=24.706
NC_035081.1	71310162	.	A	T	.	.	MAF_INRAE=33.544;MAF_USDA=24.706
NC_035081.1	71310175	.	T	C	.	.	MAF_USDA=7.647
NC_035081.1	71310263	.	G	A	.	.	MAF_INRAE=27.215;MAF_USDA=19.672
NC_035081.1	71310365	.	T	G	.	.	MAF_USDA=17.647
NC_035081.1	71310397	.	A	G	.	.	MAF_USDA=8.235
NC_035081.1	71310418	.	C	T	.	.	MAF_INRAE=3.333;MAF_USDA=1.765
NC_035081.1	71310457	.	T	C	.	.	MAF_USDA=1.639
NC_035081.1	71310723	.	A	C	.	.	MAF_USDA=1.639
NC_035081.1	71310897	.	G	A	.	.	MAF_USDA=2.459
NC_035081.1	71310900	.	C	T	.	.	MAF_INRAE=16.667
NC_035081.1	71310920	.	C	T	.	.	MAF_USDA=7.059
NC_035081.1	71310924	.	G	A	.	.	MAF_USDA=2.459
NC_035081.1	71310936	.	C	T	.	.	MAF_USDA=9.836
NC_035081.1	71310979	.	C	T	.	.	MAF_USDA=2.5
NC_035081.1	71311008	.	C	G	.	.	MAF_USDA=9.836
NC_035081.1	71311056	.	T	G	.	.	MAF_INRAE=22.785;MAF_USDA=31.176
NC_035081.1	71311081	.	C	T	.	.	MAF_USDA=4.918
NC_035081.1	71311082	.	T	C	.	.	MAF_USDA=4.918
NC_035081.1	71311125	.	G	A	.	.	MAF_INRAE=3.333;MAF_USDA=3.529
NC_035081.1	71311152	.	T	C	.	.	MAF_USDA=1.639
NC_035081.1	71311167	.	G	A	.	.	MAF_INRAE=24.051
NC_035081.1	71311204	.	G	C	.	.	MAF_USDA=2.459
NC_035081.1	71311299	.	A	T	.	.	MAF_USDA=8.235
NC_035081.1	71311398	.	G	A	.	.	MAF_INRAE=22.785
NC_035081.1	71311484	.	C	T	.	.	MAF_INRAE=3.333;MAF_USDA=2.941
NC_035081.1	71311487	.	C	A	.	.	MAF_USDA=1.639
NC_035081.1	71311497	.	G	A	.	.	MAF_INRAE=15.789
NC_035081.1	71311567	.	C	A	.	.	MAF_INRAE=15.833;MAF_USDA=5.294
NC_035081.1	71311621	.	G	A	.	.	MAF_USDA=45.833
NC_035081.1	71311626	.	G	T	.	.	MAF_INRAE=3.333
NC_035081.1	71311646	.	T	A	.	.	MAF_INRAE=24.051
NC_035081.1	71311746	.	T	C	.	.	MAF_INRAE=16.667;MAF_USDA=4.706
NC_035081.1	71311750	.	C	T	.	.	MAF_USDA=18.235
NC_035081.1	71311751	.	G	A	.	.	MAF_USDA=1.639
NC_035081.1	71311825	.	G	C	.	.	MAF_USDA=6.471
NC_035081.1	71311847	.	A	C	.	.	MAF_USDA=17.647
NC_035081.1	71311928	.	C	T	.	.	MAF_INRAE=17.5;MAF_USDA=5.294
NC_035081.1	71311954	.	T	C	.	.	MAF_INRAE=23.418
NC_035081.1	71312026	.	T	A	.	.	MAF_USDA=3.279
NC_035081.1	71312034	.	G	A	.	.	MAF_USDA=1.765
NC_035081.1	71312047	.	G	A	.	.	MAF_INRAE=33.544;MAF_USDA=24.118
NC_035081.1	71312111	.	C	A	.	.	MAF_USDA=7.059
NC_035081.1	71312117	.	C	A	.	.	MAF_INRAE=20.253
NC_035081.1	71312143	.	G	A	.	.	MAF_USDA=17.059
NC_035081.1	71312269	.	CATGTC	CATGTA	.	.	MAF_USDA=31.25
NC_035081.1	71312274	.	C	A	.	.	MAF_INRAE=23.418
NC_035081.1	71312331	.	C	T	.	.	MAF_USDA=3.333
NC_035081.1	71312369	.	GTT	GTA	.	.	MAF_USDA=20.833
NC_035081.1	71312371	.	T	A	.	.	MAF_INRAE=42.405
NC_035081.1	71312442	.	G	A	.	.	MAF_USDA=3.279
NC_035081.1	71312473	.	C	G	.	.	MAF_USDA=2.459
NC_035081.1	71312533	.	G	T	.	.	MAF_USDA=3.529
NC_035081.1	71312534	.	C	A	.	.	MAF_USDA=3.529
NC_035081.1	71312549	.	A	C	.	.	MAF_USDA=1.639
NC_035081.1	71312557	.	T	G	.	.	MAF_INRAE=3.333;MAF_USDA=3.529
NC_035081.1	71312564	.	A	G	.	.	MAF_USDA=2.459
NC_035081.1	71312629	.	G	A	.	.	MAF_INRAE=27.215;MAF_USDA=18.235
NC_035081.1	71312656	.	A	C	.	.	MAF_INRAE=27.215;MAF_USDA=28.235
NC_035081.1	71312739	.	C	T	.	.	MAF_USDA=5.882
NC_035081.1	71312760	.	C	T	.	.	MAF_INRAE=23.418
NC_035081.1	71312765	.	A	T	.	.	MAF_USDA=3.279
NC_035081.1	71312806	.	C	A	.	.	MAF_USDA=5.0
NC_035081.1	71312823	.	C	T	.	.	MAF_USDA=6.667
NC_035081.1	71312907	.	A	G	.	.	MAF_INRAE=4.167;MAF_USDA=11.176
NC_035081.1	71312950	.	G	T	.	.	MAF_INRAE=5.0
NC_035081.1	71312997	.	G	A	.	.	MAF_INRAE=33.544;MAF_USDA=21.176
NC_035081.1	71313065	.	C	T	.	.	MAF_INRAE=24.051
NC_035081.1	71313078	.	G	A	.	.	MAF_INRAE=33.544;MAF_USDA=24.706
NC_035081.1	71313175	.	G	A	.	.	MAF_USDA=2.459
NC_035081.1	71313237	.	G	C	.	.	MAF_USDA=6.471
NC_035081.1	71313291	.	G	T	.	.	MAF_INRAE=27.215;MAF_USDA=19.412
NC_035081.1	71313309	.	A	T	.	.	MAF_USDA=1.639
NC_035081.1	71313328	.	C	G	.	.	MAF_INRAE=17.5
NC_035081.1	71313340	.	C	T	.	.	MAF_USDA=12.353
NC_035081.1	71313409	.	T	C	.	.	MAF_USDA=11.765
NC_035081.1	71313543	.	A	C	.	.	MAF_USDA=4.118
NC_035081.1	71313565	.	T	A	.	.	MAF_USDA=4.167
NC_035081.1	71313570	.	C	T	.	.	MAF_USDA=5.882
NC_035081.1	71313656	.	T	C	.	.	MAF_USDA=3.279
NC_035081.1	71313672	.	C	T	.	.	MAF_USDA=1.639
NC_035081.1	71313673	.	G	A	.	.	MAF_INRAE=11.667;MAF_USDA=4.118
NC_035081.1	71313723	.	T	C	.	.	MAF_INRAE=27.215;MAF_USDA=18.235
NC_035081.1	71313730	.	C	A	.	.	MAF_USDA=9.836
NC_035081.1	71313731	.	C	A	.	.	MAF_USDA=7.647
NC_035081.1	71313760	.	T	C	.	.	MAF_USDA=8.235
NC_035081.1	71313792	.	G	T	.	.	MAF_USDA=18.75
NC_035081.1	71313874	.	C	T	.	.	MAF_USDA=1.639
NC_035081.1	71313897	.	T	A	.	.	MAF_INRAE=27.215;MAF_USDA=15.882
NC_035081.1	71313923	.	A	C	.	.	MAF_INRAE=33.544;MAF_USDA=32.941
NC_035081.1	71313952	.	T	G	.	.	MAF_USDA=2.459
NC_035081.1	71314029	.	C	A	.	.	MAF_USDA=13.934
NC_035081.1	71314033	.	C	T	.	.	MAF_USDA=11.475
NC_035081.1	71314070	.	A	T	.	.	MAF_INRAE=1.667
NC_035081.1	71314072	.	G	T	.	.	MAF_INRAE=1.667;MAF_USDA=18.852
NC_035081.1	71314075	.	G	A	.	.	MAF_INRAE=1.667;MAF_USDA=18.852
NC_035081.1	71314080	.	T	C	.	.	MAF_INRAE=1.667;MAF_USDA=17.213
NC_035081.1	71314100	.	G	A	.	.	MAF_INRAE=20.253;MAF_USDA=11.765
NC_035081.1	71314106	.	T	C	.	.	MAF_INRAE=3.333;MAF_USDA=19.412
NC_035081.1	71314124	.	T	G	.	.	MAF_USDA=22.917
NC_035081.1	71314131	.	T	G	.	.	MAF_USDA=1.639
NC_035081.1	71314147	.	C	T	.	.	MAF_INRAE=3.333;MAF_USDA=41.667
NC_035081.1	71314154	.	C	A	.	.	MAF_INRAE=3.333;MAF_USDA=41.667
NC_035081.1	71314155	.	A	G	.	.	MAF_INRAE=3.333;MAF_USDA=41.667
NC_035081.1	71314160	.	C	T	.	.	MAF_INRAE=3.333
NC_035081.1	71314165	.	G	T	.	.	MAF_INRAE=3.333;MAF_USDA=33.333
NC_035081.1	71314173	.	G	A	.	.	MAF_USDA=7.059
NC_035081.1	71314196	.	T	A	.	.	MAF_INRAE=1.667
NC_035081.1	71314204	.	A	C	.	.	MAF_INRAE=1.667;MAF_USDA=43.75
NC_035081.1	71314209	.	T	C	.	.	MAF_INRAE=1.667;MAF_USDA=35.417
NC_035081.1	71314254	.	T	G	.	.	MAF_USDA=8.333
NC_035081.1	71314613	.	A	T	.	.	MAF_USDA=6.557
NC_035081.1	71314629	.	T	G	.	.	MAF_INRAE=20.253;MAF_USDA=28.824
NC_035081.1	71314677	.	G	C	.	.	MAF_INRAE=24.684;MAF_USDA=28.235
NC_035081.1	71314754	.	A	T	.	.	MAF_USDA=12.5
NC_035081.1	71314879	.	G	A	.	.	MAF_USDA=25.882
NC_035081.1	71314909	.	T	A	.	.	MAF_INRAE=15.0;MAF_USDA=25.882
NC_035081.1	71314971	.	G	A	.	.	MAF_USDA=10.0
NC_035081.1	71315031	.	T	C	.	.	MAF_INRAE=26.582;MAF_USDA=18.235
NC_035081.1	71315099	.	G	T	.	.	MAF_INRAE=26.582;MAF_USDA=18.235
NC_035081.1	71315112	.	A	C	.	.	MAF_INRAE=32.278;MAF_USDA=24.706
NC_035081.1	71315163	.	A	T	.	.	MAF_INRAE=27.215;MAF_USDA=18.235
NC_035081.1	71315194	.	T	G	.	.	MAF_INRAE=26.582;MAF_USDA=17.647
NC_035081.1	71315219	.	A	T	.	.	MAF_INRAE=5.0
NC_035081.1	71315220	.	G	T	.	.	MAF_INRAE=5.0
NC_035081.1	71315227	.	G	T	.	.	MAF_INRAE=3.333;MAF_USDA=2.083
NC_035081.1	71315248	.	A	T,G	.	.	MAF_INRAE=31.579
NC_035081.1	71315404	.	G	C	.	.	MAF_USDA=8.235
NC_035081.1	71315429	.	G	A	.	.	MAF_USDA=1.639
NC_035081.1	71315444	.	C	T	.	.	MAF_USDA=1.639
NC_035081.1	71315454	.	C	G	.	.	MAF_INRAE=5.0
NC_035081.1	71315458	.	T	A	.	.	MAF_INRAE=3.333
NC_035081.1	71315538	.	T	C	.	.	MAF_INRAE=16.667;MAF_USDA=5.294
NC_035081.1	71315566	.	A	C	.	.	MAF_USDA=12.941
NC_035081.1	71315590	.	C	A	.	.	MAF_USDA=3.279
NC_035081.1	71315656	.	A	T	.	.	MAF_INRAE=39.241
NC_035081.1	71315657	.	A	G	.	.	MAF_INRAE=46.667
NC_035081.1	71315658	.	A	T	.	.	MAF_INRAE=46.667
NC_035081.1	71315659	.	T	A	.	.	MAF_INRAE=21.667
NC_035081.1	71315660	.	T	G	.	.	MAF_INRAE=16.667
NC_035081.1	71315667	.	A	T	.	.	MAF_INRAE=27.215;MAF_USDA=19.412
NC_035081.1	71315677	.	A	T	.	.	MAF_INRAE=27.215;MAF_USDA=27.059
NC_035081.1	71315679	.	T	C	.	.	MAF_INRAE=19.167;MAF_USDA=27.059
NC_035081.1	71315735	.	A	T	.	.	MAF_USDA=6.25
NC_035081.1	71315775	.	C	T	.	.	MAF_USDA=8.235
NC_035081.1	71315821	.	G	A	.	.	MAF_INRAE=33.544;MAF_USDA=20.588
NC_035081.1	71315861	.	G	A	.	.	MAF_USDA=1.639
NC_035081.1	71315876	.	C	G	.	.	MAF_USDA=18.824
NC_035081.1	71315920	.	G	A	.	.	MAF_INRAE=33.544;MAF_USDA=24.706
NC_035081.1	71315979	.	A	G	.	.	MAF_INRAE=39.873;MAF_USDA=49.412
NC_035081.1	71316055	.	T	G	.	.	MAF_INRAE=20.833;MAF_USDA=14.706
NC_035081.1	71316132	.	C	G	.	.	MAF_INRAE=3.333;MAF_USDA=3.529
NC_035081.1	71316174	.	C	T	.	.	MAF_INRAE=27.215;MAF_USDA=18.235
NC_035081.1	71316178	.	G	T	.	.	MAF_INRAE=2.5
NC_035081.1	71316349	.	C	T	.	.	MAF_INRAE=5.0
NC_035081.1	71316382	.	G	T	.	.	MAF_INRAE=5.0
NC_035081.1	71316394	.	C	A	.	.	MAF_USDA=7.059
NC_035081.1	71316495	.	T	A	.	.	MAF_INRAE=20.833;MAF_USDA=16.471
NC_035081.1	71316533	.	G	A	.	.	MAF_INRAE=27.215;MAF_USDA=18.824
NC_035081.1	71316596	.	G	T	.	.	MAF_INRAE=26.582;MAF_USDA=26.19
NC_035081.1	71316646	.	T	G	.	.	MAF_INRAE=3.333
NC_035081.1	71316687	.	T	C	.	.	MAF_INRAE=3.333;MAF_USDA=2.353
NC_035081.1	71316813	.	T	C	.	.	MAF_INRAE=39.241;MAF_USDA=44.706
NC_035081.1	71316822	.	A	C	.	.	MAF_USDA=1.639
NC_035081.1	71316824	.	G	T	.	.	MAF_INRAE=5.0
NC_035081.1	71316853	.	C	T	.	.	MAF_INRAE=39.873;MAF_USDA=48.235
NC_035081.1	71316888	.	C	T	.	.	MAF_INRAE=27.215;MAF_USDA=24.706
NC_035081.1	71316889	.	A	C	.	.	MAF_INRAE=47.5;MAF_USDA=48.824
NC_035081.1	71316911	.	T	C	.	.	MAF_USDA=4.098
NC_035081.1	71316933	.	T	A	.	.	MAF_USDA=1.639
NC_035081.1	71317008	.	A	T	.	.	MAF_USDA=10.588
NC_035081.1	71317069	.	C	T	.	.	MAF_USDA=1.639
NC_035081.1	71317115	.	G	A	.	.	MAF_INRAE=2.5;MAF_USDA=2.941
NC_035081.1	71317211	.	G	A	.	.	MAF_INRAE=48.333;MAF_USDA=45.833
NC_035081.1	71317237	.	A	G	.	.	MAF_USDA=6.471
NC_035081.1	71317240	.	C	T	.	.	MAF_INRAE=48.333;MAF_USDA=43.75
NC_035081.1	71317254	.	A	C	.	.	MAF_INRAE=49.167;MAF_USDA=41.667
NC_035081.1	71317271	.	G	T	.	.	MAF_USDA=18.75
NC_035081.1	71317307	.	G	A	.	.	MAF_USDA=4.098
NC_035081.1	71317373	.	C	A	.	.	MAF_USDA=3.614
NC_035081.1	71317447	.	A	G	.	.	MAF_USDA=1.639
NC_035081.1	71317453	.	A	G	.	.	MAF_INRAE=41.772;MAF_USDA=50.0
NC_035081.1	71317512	.	T	C	.	.	MAF_USDA=10.0
NC_035081.1	71317530	.	G	T	.	.	MAF_INRAE=32.911;MAF_USDA=20.588
NC_035081.1	71317623	.	G	A	.	.	MAF_INRAE=18.333
NC_035081.1	71317629	.	C	A	.	.	MAF_INRAE=27.215;MAF_USDA=27.647
NC_035081.1	71317674	.	G	A	.	.	MAF_INRAE=2.5;MAF_USDA=6.471
NC_035081.1	71317699	.	T	C	.	.	MAF_INRAE=39.241;MAF_USDA=49.412
NC_035081.1	71317743	.	A	C	.	.	MAF_INRAE=16.667;MAF_USDA=10.0
NC_035081.1	71317748	.	C	A	.	.	MAF_INRAE=38.608;MAF_USDA=48.235
NC_035081.1	71317808	.	G	T	.	.	MAF_INRAE=3.333
NC_035081.1	71317892	.	C	T	.	.	MAF_INRAE=40.506;MAF_USDA=49.412
NC_035081.1	71317949	.	C	T	.	.	MAF_INRAE=3.333;MAF_USDA=3.529
NC_035081.1	71317963	.	C	T	.	.	MAF_USDA=2.459
NC_035081.1	71317967	.	A	C	.	.	MAF_INRAE=39.873;MAF_USDA=48.824
NC_035081.1	71317978	.	C	T	.	.	MAF_USDA=2.459
NC_035081.1	71318008	.	C	T	.	.	MAF_USDA=18.75
NC_035081.1	71318023	.	T	A	.	.	MAF_INRAE=3.333;MAF_USDA=2.941
NC_035081.1	71318106	.	C	G	.	.	MAF_USDA=4.098
NC_035081.1	71318124	.	C	T	.	.	MAF_USDA=2.459
NC_035081.1	71318200	.	A	G	.	.	MAF_INRAE=39.241;MAF_USDA=48.235
NC_035081.1	71318205	.	G	A	.	.	MAF_USDA=4.098
NC_035081.1	71318230	.	G	A	.	.	MAF_INRAE=16.667;MAF_USDA=5.294
NC_035081.1	71318256	.	A	C	.	.	MAF_INRAE=27.215;MAF_USDA=16.667
NC_035081.1	71318263	.	T	A	.	.	MAF_INRAE=33.544;MAF_USDA=24.118
NC_035081.1	71318282	.	C	T	.	.	MAF_USDA=1.639
NC_035081.1	71318356	.	C	A	.	.	MAF_USDA=9.836
NC_035081.1	71318357	.	G	A	.	.	MAF_INRAE=27.215;MAF_USDA=25.882
NC_035081.1	71318390	.	C	T	.	.	MAF_INRAE=5.0
NC_035081.1	71318392	.	T	G	.	.	MAF_INRAE=39.241;MAF_USDA=47.024
NC_035081.1	71318432	.	C	T	.	.	MAF_USDA=4.167
NC_035081.1	71318504	.	G	A	.	.	MAF_INRAE=3.333
NC_035081.1	71318538	.	G	A	.	.	MAF_INRAE=3.165
NC_035081.1	71318598	.	A	T	.	.	MAF_INRAE=5.0
NC_035081.1	71318599	.	C	T	.	.	MAF_INRAE=27.215;MAF_USDA=26.471
NC_035081.1	71318639	.	G	C	.	.	MAF_INRAE=27.215;MAF_USDA=25.0
NC_035081.1	71318659	.	A	C	.	.	MAF_USDA=2.542
NC_035081.1	71318682	.	T	C	.	.	MAF_INRAE=39.241;MAF_USDA=49.398
NC_035081.1	71318685	.	A	C	.	.	MAF_INRAE=20.0;MAF_USDA=15.663
NC_035081.1	71318687	.	A	G	.	.	MAF_INRAE=19.167;MAF_USDA=15.06
NC_035081.1	71318725	.	A	G	.	.	MAF_INRAE=39.241;MAF_USDA=48.824
NC_035081.1	71318758	.	T	A	.	.	MAF_USDA=1.639
NC_035081.1	71318781	.	G	A	.	.	MAF_INRAE=15.789;MAF_USDA=48.824
NC_035081.1	71318788	.	G	T	.	.	MAF_INRAE=15.789;MAF_USDA=50.0
NC_035081.1	71318909	.	A	T	.	.	MAF_INRAE=30.38;MAF_USDA=24.699
NC_035081.1	71318981	.	A	G	.	.	MAF_USDA=7.143
NC_035081.1	71319101	.	A	T	.	.	MAF_INRAE=32.911;MAF_USDA=23.529
NC_035081.1	71319107	.	A	T	.	.	MAF_INRAE=20.253;MAF_USDA=20.588
NC_035081.1	71319128	.	A	G	.	.	MAF_USDA=2.459
NC_035081.1	71319189	.	C	A	.	.	MAF_INRAE=15.833
NC_035081.1	71319236	.	A	T	.	.	MAF_INRAE=26.582;MAF_USDA=28.824
NC_035081.1	71319469	.	G	T	.	.	MAF_INRAE=20.253;MAF_USDA=21.765
NC_035081.1	71319504	.	C	A	.	.	MAF_INRAE=3.333
NC_035081.1	71319557	.	T	G	.	.	MAF_INRAE=20.253;MAF_USDA=14.706
NC_035081.1	71319623	.	G	A	.	.	MAF_INRAE=33.544;MAF_USDA=22.353
NC_035081.1	71319696	.	C	T	.	.	MAF_INRAE=32.278;MAF_USDA=22.353
NC_035081.1	71319722	.	C	A	.	.	MAF_USDA=2.459
NC_035081.1	71319747	.	C	A	.	.	MAF_INRAE=23.333;MAF_USDA=27.647
NC_035081.1	71319844	.	G	T	.	.	MAF_INRAE=26.582;MAF_USDA=28.824
NC_035081.1	71319903	.	G	A	.	.	MAF_INRAE=40.506;MAF_USDA=48.235
NC_035081.1	71320046	.	A	T	.	.	MAF_USDA=1.639
NC_035081.1	71320084	.	C	T	.	.	MAF_INRAE=38.608;MAF_USDA=47.647
NC_035081.1	71320091	.	A	G	.	.	MAF_USDA=1.639
NC_035081.1	71320122	.	G	A	.	.	MAF_USDA=2.459
NC_035081.1	71320137	.	C	T	.	.	MAF_INRAE=32.911;MAF_USDA=22.941
NC_035081.1	71320154	.	A	C	.	.	MAF_USDA=9.016
NC_035081.1	71320158	.	T	G	.	.	MAF_INRAE=39.873;MAF_USDA=48.235
NC_035081.1	71320202	.	G	A	.	.	MAF_INRAE=15.789
NC_035081.1	71320255	.	A	T	.	.	MAF_INRAE=5.0
NC_035081.1	71320261	.	A	T	.	.	MAF_INRAE=20.253;MAF_USDA=13.934
NC_035081.1	71320298	.	G	A	.	.	MAF_INRAE=39.241;MAF_USDA=48.235
NC_035081.1	71320299	.	A	T	.	.	MAF_INRAE=47.5;MAF_USDA=48.824
NC_035081.1	71320303	.	T	G	.	.	MAF_USDA=6.25
NC_035081.1	71320394	.	G	A	.	.	MAF_INRAE=26.582;MAF_USDA=26.471
NC_035081.1	71320442	.	T	C	.	.	MAF_INRAE=15.19;MAF_USDA=5.882
NC_035081.1	71320448	.	A	T	.	.	MAF_USDA=1.667
NC_035081.1	71320452	.	A	C	.	.	MAF_USDA=1.667
NC_035081.1	71320635	.	C	T	.	.	MAF_USDA=22.353
NC_035081.1	71320662	.	T	C	.	.	MAF_USDA=14.118
NC_035081.1	71320690	.	T	A	.	.	MAF_INRAE=27.215;MAF_USDA=28.235
NC_035081.1	71320692	.	T	A	.	.	MAF_INRAE=19.167;MAF_USDA=28.235
NC_035081.1	71320744	.	A	C	.	.	MAF_USDA=10.417
NC_035081.1	71320891	.	C	A	.	.	MAF_INRAE=33.544;MAF_USDA=22.941
NC_035081.1	71320900	.	C	A	.	.	MAF_INRAE=32.911;MAF_USDA=21.765
NC_035081.1	71320938	.	T	C	.	.	MAF_INRAE=32.911;MAF_USDA=45.833
NC_035081.1	71320947	.	G	A	.	.	MAF_USDA=12.5
NC_035081.1	71321039	.	C	T	.	.	MAF_INRAE=32.911;MAF_USDA=24.118
NC_035081.1	71321128	.	C	T	.	.	MAF_USDA=2.459
NC_035081.1	71321151	.	T	C	.	.	MAF_INRAE=32.911;MAF_USDA=21.176
NC_035081.1	71321227	.	T	G	.	.	MAF_INRAE=32.278;MAF_USDA=19.412
NC_035081.1	71321233	.	C	T	.	.	MAF_USDA=11.765
NC_035081.1	71321245	.	T	A	.	.	MAF_INRAE=32.911;MAF_USDA=22.353
NC_035081.1	71321272	.	T	A	.	.	MAF_INRAE=12.025;MAF_USDA=7.647
NC_035081.1	71321383	.	G	A	.	.	MAF_USDA=1.639
NC_035081.1	71321404	.	T	A	.	.	MAF_INRAE=25.949;MAF_USDA=45.294
NC_035081.1	71321410	.	G	A	.	.	MAF_INRAE=27.215;MAF_USDA=27.647
NC_035081.1	71321479	.	A	C	.	.	MAF_USDA=1.639
NC_035081.1	71321480	.	A	C	.	.	MAF_USDA=2.459
NC_035081.1	71321501	.	C	A	.	.	MAF_INRAE=33.544;MAF_USDA=22.353
NC_035081.1	71321513	.	A	C	.	.	MAF_USDA=4.918
NC_035081.1	71321534	.	G	C	.	.	MAF_INRAE=16.667;MAF_USDA=2.941
NC_035081.1	71321562	.	C	A	.	.	MAF_USDA=2.459
NC_035081.1	71321567	.	T	C	.	.	MAF_USDA=4.918
NC_035081.1	71321603	.	C	T	.	.	MAF_INRAE=18.333;MAF_USDA=30.588
NC_035081.1	71321611	.	G	C	.	.	MAF_USDA=12.353
NC_035081.1	71321617	.	C	T	.	.	MAF_USDA=2.459
NC_035081.1	71321624	.	C	T	.	.	MAF_USDA=11.765
NC_035081.1	71321633	.	T	G	.	.	MAF_INRAE=48.734
NC_035081.1	71321634	.	T	A	.	.	MAF_INRAE=18.333
NC_035081.1	71321648	.	A	T	.	.	MAF_USDA=1.639
NC_035081.1	71321661	.	A	G	.	.	MAF_USDA=11.176
NC_035081.1	71321667	.	A	G	.	.	MAF_USDA=10.656
NC_035081.1	71321669	.	T	G	.	.	MAF_INRAE=5.0;MAF_USDA=13.529
NC_035081.1	71321671	.	C	T	.	.	MAF_INRAE=5.0;MAF_USDA=13.529
NC_035081.1	71321674	.	C	A	.	.	MAF_USDA=10.588
NC_035081.1	71321694	.	C	T	.	.	MAF_INRAE=5.0
NC_035081.1	71321701	.	G	T	.	.	MAF_USDA=2.459
NC_035081.1	71321719	.	T	G	.	.	MAF_INRAE=5.0
NC_035081.1	71321720	.	G	A	.	.	MAF_INRAE=5.0
NC_035081.1	71321726	.	A	T	.	.	MAF_USDA=7.059
NC_035081.1	71321752	.	G	T	.	.	MAF_INRAE=3.333;MAF_USDA=8.824
NC_035081.1	71321825	.	C	T	.	.	MAF_INRAE=33.544;MAF_USDA=22.353
NC_035081.1	71321837	.	C	T	.	.	MAF_INRAE=33.544;MAF_USDA=22.941
NC_035081.1	71321959	.	C	A	.	.	MAF_INRAE=33.544;MAF_USDA=21.765
NC_035081.1	71321989	.	A	C	.	.	MAF_USDA=4.118
NC_035081.1	71322064	.	T	G	.	.	MAF_INRAE=5.0
NC_035081.1	71322100	.	G	T	.	.	MAF_INRAE=39.873;MAF_USDA=32.353
NC_035081.1	71322105	.	G	A	.	.	MAF_INRAE=4.167
NC_035081.1	71322198	.	A	T	.	.	MAF_INRAE=26.582;MAF_USDA=45.294
NC_035081.1	71322199	.	A	C	.	.	MAF_INRAE=49.167;MAF_USDA=26.471
NC_035081.1	71322227	.	C	A	.	.	MAF_INRAE=24.051;MAF_USDA=24.118
NC_035081.1	71322268	.	T	A	.	.	MAF_INRAE=27.215;MAF_USDA=40.588
NC_035081.1	71322401	.	T	C	.	.	MAF_INRAE=33.544;MAF_USDA=22.353
NC_035081.1	71322456	.	G	A	.	.	MAF_INRAE=32.911;MAF_USDA=21.176
NC_035081.1	71322472	.	C	T	.	.	MAF_USDA=3.279
NC_035081.1	71322486	.	A	T	.	.	MAF_USDA=1.639
NC_035081.1	71322500	.	A	G	.	.	MAF_INRAE=11.667;MAF_USDA=4.118
NC_035081.1	71322508	.	A	C	.	.	MAF_INRAE=12.658;MAF_USDA=7.647
NC_035081.1	71322540	.	G	T	.	.	MAF_INRAE=26.582;MAF_USDA=24.706
NC_035081.1	71322545	.	G	A	.	.	MAF_INRAE=33.544;MAF_USDA=21.765
NC_035081.1	71322548	.	G	A	.	.	MAF_USDA=26.23
NC_035081.1	71322553	.	C	T	.	.	MAF_USDA=4.918
NC_035081.1	71322556	.	T	A	.	.	MAF_INRAE=33.544;MAF_USDA=22.353
NC_035081.1	71322562	.	A	C	.	.	MAF_INRAE=33.544;MAF_USDA=21.765
NC_035081.1	71322578	.	G	C	.	.	MAF_USDA=3.279
NC_035081.1	71322581	.	A	G	.	.	MAF_USDA=3.279
NC_035081.1	71322585	.	A	T	.	.	MAF_INRAE=25.833;MAF_USDA=20.238
NC_035081.1	71322589	.	C	A	.	.	MAF_INRAE=25.833;MAF_USDA=12.353
NC_035081.1	71322591	.	C	T	.	.	MAF_INRAE=15.833;MAF_USDA=1.639
NC_035081.1	71322592	.	A	G	.	.	MAF_INRAE=25.833;MAF_USDA=11.765
NC_035081.1	71322609	.	G	C	.	.	MAF_USDA=12.295
NC_035081.1	71322618	.	G	T	.	.	MAF_USDA=5.738
NC_035081.1	71322623	.	T	C	.	.	MAF_USDA=22.951
NC_035081.1	71322624	.	G	C	.	.	MAF_USDA=21.765
NC_035081.1	71322626	.	A	G	.	.	MAF_USDA=21.311
NC_035081.1	71322629	.	C	G	.	.	MAF_INRAE=21.667;MAF_USDA=18.824
NC_035081.1	71322635	.	C	G	.	.	MAF_USDA=16.667
NC_035081.1	71322642	.	A	G	.	.	MAF_INRAE=20.253;MAF_USDA=22.941
NC_035081.1	71322655	.	T	G	.	.	MAF_USDA=5.738
NC_035081.1	71322658	.	C	T	.	.	MAF_INRAE=18.333
NC_035081.1	71322660	.	A	T	.	.	MAF_USDA=5.738
NC_035081.1	71322793	.	A	C	.	.	MAF_INRAE=39.241;MAF_USDA=48.235
NC_035081.1	71323025	.	T	C	.	.	MAF_USDA=2.941
NC_035081.1	71323204	.	T	G	.	.	MAF_INRAE=39.241;MAF_USDA=45.882
NC_035081.1	71323307	.	T	A	.	.	MAF_INRAE=39.241;MAF_USDA=45.294
NC_035081.1	71323360	.	T	A	.	.	MAF_USDA=4.098
NC_035081.1	71323387	.	G	A	.	.	MAF_INRAE=39.241;MAF_USDA=44.706
NC_035081.1	71323416	.	A	G	.	.	MAF_INRAE=27.215;MAF_USDA=45.882
NC_035081.1	71323418	.	G	A	.	.	MAF_USDA=1.639
NC_035081.1	71323452	.	T	A	.	.	MAF_INRAE=30.0
NC_035081.1	71323461	.	T	C	.	.	MAF_INRAE=27.215
NC_035081.1	71323462	.	G	C	.	.	MAF_USDA=3.279
NC_035081.1	71323562	.	C	G	.	.	MAF_INRAE=3.333;MAF_USDA=5.882
NC_035081.1	71323882	.	G	A	.	.	MAF_USDA=5.882
NC_035081.1	71324032	.	T	C	.	.	MAF_INRAE=5.0
NC_035081.1	71324147	.	C	A	.	.	MAF_INRAE=16.667;MAF_USDA=5.294
NC_035081.1	71324235	.	A	G	.	.	MAF_USDA=11.475
NC_035081.1	71328635	.	T	C	.	.	MAF_USDA=4.237
NC_035081.1	71328675	.	T	C	.	.	MAF_INRAE=15.789;MAF_USDA=49.412
NC_035081.1	71328676	.	A	C	.	.	MAF_USDA=49.412
NC_035081.1	71328680	.	G	A	.	.	MAF_USDA=49.412
NC_035081.1	71328697	.	A	G	.	.	MAF_USDA=33.333
NC_035081.1	71328755	.	C	T	.	.	MAF_INRAE=27.215;MAF_USDA=48.235
NC_035081.1	71328846	.	A	C	.	.	MAF_USDA=1.639
NC_035081.1	71328847	.	A	T	.	.	MAF_INRAE=27.215;MAF_USDA=46.471
NC_035081.1	71328848	.	T	G	.	.	MAF_INRAE=30.833;MAF_USDA=31.25
NC_035081.1	71329016	.	G	T	.	.	MAF_INRAE=38.608;MAF_USDA=45.294
NC_035081.1	71329022	.	A	T	.	.	MAF_USDA=5.882
NC_035081.1	71329058	.	G	C	.	.	MAF_INRAE=19.62;MAF_USDA=6.557
NC_035081.1	71329071	.	G	T	.	.	MAF_INRAE=38.608;MAF_USDA=41.176
NC_035081.1	71329092	.	C	T	.	.	MAF_INRAE=39.241;MAF_USDA=45.294
NC_035081.1	71329149	.	C	T	.	.	MAF_USDA=5.882
NC_035081.1	71329164	.	G	A	.	.	MAF_USDA=5.294
NC_035081.1	71329167	.	G	T	.	.	MAF_USDA=5.294
NC_035081.1	71329168	.	G	T	.	.	MAF_USDA=5.294
NC_035081.1	71329252	.	C	A	.	.	MAF_USDA=5.294
NC_035081.1	71329253	.	G	A	.	.	MAF_USDA=7.377
NC_035081.1	71329266	.	A	T	.	.	MAF_INRAE=16.456;MAF_USDA=5.294
NC_035081.1	71329275	.	G	T	.	.	MAF_INRAE=19.167;MAF_USDA=10.0
NC_035081.1	71329282	.	C	T	.	.	MAF_USDA=1.639
NC_035081.1	71329297	.	G	A	.	.	MAF_INRAE=47.468;MAF_USDA=26.471
NC_035081.1	71329299	.	C	T	.	.	MAF_USDA=5.294
NC_035081.1	71329370	.	G	A	.	.	MAF_USDA=1.639
NC_035081.1	71329378	.	C	A	.	.	MAF_USDA=5.882
NC_035081.1	71329548	.	A	G	.	.	MAF_INRAE=16.456
NC_035081.1	71329555	.	T	A	.	.	MAF_USDA=1.639
NC_035081.1	71329560	.	A	G	.	.	MAF_USDA=7.377
NC_035081.1	71329575	.	G	C	.	.	MAF_USDA=6.25
NC_035081.1	71329576	.	G	A	.	.	MAF_USDA=16.667
NC_035081.1	71329578	.	C	T	.	.	MAF_USDA=6.25
NC_035081.1	71329579	.	A	G	.	.	MAF_USDA=6.25
NC_035081.1	71329606	.	T	C	.	.	MAF_USDA=9.412
NC_035081.1	71329611	.	C	G	.	.	MAF_INRAE=16.456;MAF_USDA=5.294
NC_035081.1	71329648	.	A	G	.	.	MAF_USDA=5.738
NC_035081.1	71329663	.	A	T	.	.	MAF_USDA=18.033
NC_035081.1	71329670	.	C	T	.	.	MAF_USDA=18.033
NC_035081.1	71329671	.	G	A	.	.	MAF_USDA=2.459
NC_035081.1	71329681	.	C	T	.	.	MAF_USDA=1.639
NC_035081.1	71329684	.	C	T	.	.	MAF_USDA=9.412
NC_035081.1	71329687	.	T	C	.	.	MAF_USDA=8.197
NC_035081.1	71329702	.	G	T	.	.	MAF_USDA=2.459
NC_035081.1	71329709	.	A	C	.	.	MAF_USDA=22.353
NC_035081.1	71329714	.	T	C	.	.	MAF_USDA=7.647
NC_035081.1	71329719	.	TGA	TGG	.	.	MAF_USDA=18.75
NC_035081.1	71329721	.	A	G	.	.	MAF_USDA=11.475
NC_035081.1	71329744	.	A	T	.	.	MAF_USDA=2.459
NC_035081.1	71329747	.	C	A	.	.	MAF_USDA=5.882
NC_035081.1	71329748	.	A	T	.	.	MAF_USDA=1.639
NC_035081.1	71329774	.	G	C	.	.	MAF_USDA=1.639
NC_035081.1	71329788	.	C	A	.	.	MAF_USDA=8.235
NC_035081.1	71329800	.	C	A	.	.	MAF_USDA=8.235
NC_035081.1	71329801	.	T	C	.	.	MAF_USDA=8.235
NC_035081.1	71329814	.	G	A	.	.	MAF_INRAE=40.506;MAF_USDA=39.412
NC_035081.1	71329842	.	C	A	.	.	MAF_INRAE=39.873;MAF_USDA=46.471
NC_035081.1	71329846	.	A	C	.	.	MAF_USDA=7.647
NC_035081.1	71329983	.	G	A	.	.	MAF_USDA=1.639
NC_035081.1	71330026	.	T	A	.	.	MAF_USDA=9.524
NC_035081.1	71330188	.	T	C	.	.	MAF_INRAE=12.658;MAF_USDA=7.647
NC_035081.1	71330269	.	T	C	.	.	MAF_USDA=21.176
NC_035081.1	71330292	.	G	A	.	.	MAF_INRAE=27.215;MAF_USDA=27.059
NC_035081.1	71330304	.	A	G	.	.	MAF_USDA=3.279
NC_035081.1	71330471	.	T	C	.	.	MAF_INRAE=16.456;MAF_USDA=8.824
NC_035081.1	71330588	.	C	T	.	.	MAF_USDA=6.471
NC_035081.1	71330603	.	A	C	.	.	MAF_INRAE=12.025;MAF_USDA=7.647
NC_035081.1	71330761	.	C	G	.	.	MAF_INRAE=36.709;MAF_USDA=44.118
NC_035081.1	71330908	.	C	G	.	.	MAF_INRAE=2.5
NC_035081.1	71330957	.	A	C	.	.	MAF_INRAE=39.873;MAF_USDA=47.619
NC_035081.1	71331147	.	G	T	.	.	MAF_INRAE=15.823;MAF_USDA=2.353
NC_035081.1	71331208	.	G	A	.	.	MAF_INRAE=43.671;MAF_USDA=27.647
NC_035081.1	71331240	.	C	G	.	.	MAF_INRAE=50.0;MAF_USDA=28.824
NC_035081.1	71331369	.	C	T	.	.	MAF_INRAE=39.873;MAF_USDA=47.647
NC_035081.1	71331389	.	A	C	.	.	MAF_INRAE=49.367;MAF_USDA=28.824
NC_035081.1	71331403	.	C	T	.	.	MAF_USDA=1.639
NC_035081.1	71331433	.	A	T	.	.	MAF_USDA=3.279
NC_035081.1	71331438	.	C	T	.	.	MAF_USDA=22.353
NC_035081.1	71331515	.	G	A	.	.	MAF_USDA=1.765
NC_035081.1	71331614	.	C	T	.	.	MAF_USDA=2.459
NC_035081.1	71331625	.	C	T	.	.	MAF_USDA=2.459
NC_035081.1	71331642	.	C	A	.	.	MAF_USDA=1.639
NC_035081.1	71331688	.	G	T	.	.	MAF_USDA=1.639
NC_035081.1	71331793	.	A	T	.	.	MAF_INRAE=15.789
NC_035081.1	71332066	.	T	G	.	.	MAF_USDA=3.279
NC_035081.1	71332141	.	G	T	.	.	MAF_INRAE=41.139;MAF_USDA=49.412
NC_035081.1	71332219	.	G	A	.	.	MAF_USDA=2.459
NC_035081.1	71332318	.	G	T	.	.	MAF_INRAE=11.392
NC_035081.1	71332349	.	G	T	.	.	MAF_INRAE=10.526
NC_035081.1	71332371	.	G	A	.	.	MAF_INRAE=40.506
NC_035081.1	71332396	.	A	T	.	.	MAF_USDA=4.098
NC_035081.1	71332849	.	C	A	.	.	MAF_INRAE=39.241;MAF_USDA=49.412
NC_035081.1	71332877	.	A	G	.	.	MAF_INRAE=39.241;MAF_USDA=48.824
NC_035081.1	71333155	.	G	A	.	.	MAF_USDA=8.824
NC_035081.1	71333200	.	T	G	.	.	MAF_INRAE=39.241;MAF_USDA=48.235
NC_035081.1	71333216	.	T	G	.	.	MAF_INRAE=39.241;MAF_USDA=48.824
NC_035081.1	71333341	.	G	A	.	.	MAF_INRAE=15.789;MAF_USDA=49.412
NC_035081.1	71333342	.	C	A	.	.	MAF_USDA=1.639
NC_035081.1	71333349	.	A	G	.	.	MAF_USDA=2.459
NC_035081.1	71333350	.	G	C	.	.	MAF_USDA=2.459
NC_035081.1	71333351	.	G	C	.	.	MAF_USDA=2.459
NC_035081.1	71333352	.	G	C	.	.	MAF_USDA=2.459
NC_035081.1	71333354	.	A	T	.	.	MAF_USDA=2.459
NC_035081.1	71333365	.	A	T	.	.	MAF_USDA=2.459
NC_035081.1	71333425	.	A	G	.	.	MAF_USDA=22.941
NC_035081.1	71333503	.	G	A	.	.	MAF_USDA=20.492
NC_035081.1	71333556	.	A	G	.	.	MAF_USDA=2.459
NC_035081.1	71333628	.	T	G	.	.	MAF_USDA=7.5
NC_035081.1	71333672	.	C	A	.	.	MAF_USDA=20.833
NC_035081.1	71333738	.	G	A	.	.	MAF_USDA=12.5
NC_035081.1	71334496	.	G	A	.	.	MAF_USDA=35.417
NC_035081.1	71334513	.	T	G	.	.	MAF_USDA=35.417
NC_035081.1	71334521	.	G	C	.	.	MAF_USDA=37.5
NC_035081.1	71334610	.	G	A	.	.	MAF_USDA=10.417
NC_035081.1	71334652	.	T	A	.	.	MAF_USDA=18.824
NC_035081.1	71334739	.	G	A	.	.	MAF_INRAE=15.789
NC_035081.1	71334757	.	C	T	.	.	MAF_USDA=1.639
NC_035081.1	71334772	.	G	T	.	.	MAF_INRAE=39.873;MAF_USDA=48.235
NC_035081.1	71334870	.	A	C	.	.	MAF_USDA=1.639
NC_035081.1	71334993	.	T	A	.	.	MAF_INRAE=40.833
NC_035081.1	71335000	.	G	A	.	.	MAF_INRAE=32.278;MAF_USDA=14.706
NC_035081.1	71335164	.	C	T	.	.	MAF_USDA=4.098
NC_035081.1	71335335	.	C	T	.	.	MAF_USDA=1.639
NC_035081.1	71335441	.	G	A	.	.	MAF_USDA=1.639
NC_035081.1	71335501	.	G	A	.	.	MAF_USDA=2.459
NC_035081.1	71335522	.	C	T	.	.	MAF_USDA=1.639
NC_035081.1	71335529	.	G	A	.	.	MAF_INRAE=5.0
NC_035081.1	71335648	.	A	C	.	.	MAF_INRAE=2.5
NC_035081.1	71335893	.	T	C	.	.	MAF_INRAE=16.456;MAF_USDA=1.176
NC_035081.1	71335896	.	A	T	.	.	MAF_INRAE=43.671;MAF_USDA=42.941
NC_035081.1	71335952	.	T	C	.	.	MAF_INRAE=43.671;MAF_USDA=43.529
NC_035081.1	71335964	.	C	T	.	.	MAF_INRAE=44.167;MAF_USDA=39.583
NC_035081.1	71336026	.	C	A	.	.	MAF_USDA=4.918
NC_035081.1	71336100	.	A	T	.	.	MAF_INRAE=16.456;MAF_USDA=1.765
NC_035081.1	71336113	.	A	G	.	.	MAF_USDA=5.738
NC_035081.1	71336223	.	C	T	.	.	MAF_USDA=1.639
NC_035081.1	71336289	.	T	A	.	.	MAF_USDA=3.279
NC_035081.1	71336435	.	C	A	.	.	MAF_INRAE=5.0;MAF_USDA=7.759
NC_035081.1	71336456	.	G	A	.	.	MAF_INRAE=32.911;MAF_USDA=6.471
NC_035081.1	71336457	.	T	A	.	.	MAF_USDA=1.639
NC_035081.1	71336500	.	T	C	.	.	MAF_USDA=5.738
NC_035081.1	71336603	.	C	T	.	.	MAF_USDA=7.059
NC_035081.1	71336715	.	G	A	.	.	MAF_INRAE=38.608;MAF_USDA=48.824
NC_035081.1	71336740	.	C	G	.	.	MAF_INRAE=9.167;MAF_USDA=30.588
NC_035081.1	71336742	.	G	A	.	.	MAF_INRAE=9.167;MAF_USDA=30.588
NC_035081.1	71336763	.	T	A	.	.	MAF_INRAE=38.608;MAF_USDA=48.824
NC_035081.1	71336878	.	G	A	.	.	MAF_USDA=2.459
NC_035081.1	71336905	.	A	G	.	.	MAF_INRAE=3.333;MAF_USDA=2.083
NC_035081.1	71336933	.	C	A	.	.	MAF_INRAE=3.333;MAF_USDA=2.083
NC_035081.1	71336948	.	T	A	.	.	MAF_USDA=11.176
NC_035081.1	71336974	.	A	G	.	.	MAF_INRAE=39.241;MAF_USDA=48.235
NC_035081.1	71336982	.	G	C	.	.	MAF_INRAE=3.333
NC_035081.1	71337048	.	G	A	.	.	MAF_USDA=11.475
NC_035081.1	71337298	.	G	T	.	.	MAF_USDA=1.639
NC_035081.1	71337327	.	A	G	.	.	MAF_USDA=1.639
NC_035081.1	71337407	.	G	T	.	.	MAF_USDA=7.059
NC_035081.1	71337444	.	A	G	.	.	MAF_USDA=1.639
NC_035081.1	71337519	.	T	C	.	.	MAF_USDA=3.279
NC_035081.1	71337575	.	A	C	.	.	MAF_INRAE=5.0
NC_035081.1	71337582	.	G	T	.	.	MAF_USDA=2.459
NC_035081.1	71337709	.	T	A	.	.	MAF_USDA=2.459
NC_035081.1	71337751	.	C	A	.	.	MAF_USDA=3.279
NC_035081.1	71337759	.	G	A	.	.	MAF_INRAE=15.789
NC_035081.1	71337779	.	C	A	.	.	MAF_INRAE=39.873;MAF_USDA=50.0
NC_035081.1	71337789	.	T	G	.	.	MAF_INRAE=20.886;MAF_USDA=8.197
NC_035081.1	71337794	.	T	C	.	.	MAF_INRAE=21.667;MAF_USDA=4.918
NC_035081.1	71337847	.	T	C	.	.	MAF_USDA=10.588
NC_035081.1	71337861	.	C	A	.	.	MAF_USDA=4.918
NC_035081.1	71337981	.	A	T	.	.	MAF_USDA=14.754
NC_035081.1	71337988	.	T	A	.	.	MAF_INRAE=39.241;MAF_USDA=49.412
NC_035081.1	71338006	.	C	A	.	.	MAF_USDA=6.557
NC_035081.1	71338013	.	C	T	.	.	MAF_INRAE=39.241;MAF_USDA=46.471
NC_035081.1	71338085	.	G	C	.	.	MAF_USDA=1.639
NC_035081.1	71338124	.	A	T	.	.	MAF_INRAE=39.873;MAF_USDA=48.235
NC_035081.1	71338133	.	C	G	.	.	MAF_USDA=7.059
NC_035081.1	71338144	.	G	A	.	.	MAF_USDA=3.279
NC_035081.1	71338174	.	T	A	.	.	MAF_USDA=9.412
NC_035081.1	71338251	.	T	C	.	.	MAF_USDA=33.529
NC_035081.1	71338258	.	C	A	.	.	MAF_USDA=9.412
NC_035081.1	71338273	.	A	T	.	.	MAF_INRAE=18.421;MAF_USDA=37.059
NC_035081.1	71338288	.	T	C	.	.	MAF_INRAE=18.421;MAF_USDA=45.294
NC_035081.1	71338299	.	T	C	.	.	MAF_INRAE=15.789;MAF_USDA=7.377
NC_035081.1	71338363	.	T	A	.	.	MAF_USDA=2.459
NC_035081.1	71338404	.	G	T	.	.	MAF_INRAE=39.873;MAF_USDA=43.529
NC_035081.1	71338416	.	A	G	.	.	MAF_USDA=1.639
NC_035081.1	71338486	.	C	T	.	.	MAF_USDA=1.639
NC_035081.1	71338532	.	C	A	.	.	MAF_USDA=5.738
NC_035081.1	71338598	.	T	A	.	.	MAF_INRAE=20.253
NC_035081.1	71338617	.	G	T	.	.	MAF_INRAE=13.291;MAF_USDA=7.059
NC_035081.1	71338621	.	A	G	.	.	MAF_USDA=1.639
NC_035081.1	71338660	.	T	C	.	.	MAF_INRAE=39.241;MAF_USDA=46.471
NC_035081.1	71338705	.	G	A	.	.	MAF_USDA=5.738
NC_035081.1	71338710	.	G	A	.	.	MAF_INRAE=5.0
NC_035081.1	71338825	.	C	T	.	.	MAF_INRAE=16.667;MAF_USDA=3.279
NC_035081.1	71338843	.	C	T	.	.	MAF_INRAE=32.911;MAF_USDA=21.176
NC_035081.1	71338851	.	A	C	.	.	MAF_INRAE=39.241;MAF_USDA=46.471
NC_035081.1	71338855	.	C	A	.	.	MAF_INRAE=3.333;MAF_USDA=12.353
NC_035081.1	71338887	.	C	T	.	.	MAF_INRAE=39.241;MAF_USDA=47.647
NC_035081.1	71338926	.	C	T	.	.	MAF_INRAE=39.873;MAF_USDA=33.529
NC_035081.1	71339106	.	C	G	.	.	MAF_INRAE=27.215;MAF_USDA=28.824
NC_035081.1	71339108	.	T	A	.	.	MAF_USDA=6.557
NC_035081.1	71339129	.	T	C	.	.	MAF_USDA=3.529
NC_035081.1	71339432	.	G	C	.	.	MAF_USDA=2.459
NC_035081.1	71339475	.	G	A	.	.	MAF_INRAE=19.62
NC_035081.1	71339515	.	G	T	.	.	MAF_USDA=3.279
NC_035081.1	71339591	.	G	A	.	.	MAF_USDA=6.557
NC_035081.1	71339604	.	G	T	.	.	MAF_INRAE=33.544;MAF_USDA=21.176
NC_035081.1	71339740	.	A	T	.	.	MAF_USDA=2.459
NC_035081.1	71339741	.	C	T	.	.	MAF_USDA=2.459
NC_035081.1	71339796	.	T	G	.	.	MAF_INRAE=39.241;MAF_USDA=44.706
NC_035081.1	71339888	.	G	C	.	.	MAF_USDA=3.279
NC_035081.1	71339904	.	C	T	.	.	MAF_USDA=4.918
NC_035081.1	71339913	.	G	A	.	.	MAF_USDA=6.471
NC_035081.1	71339931	.	C	T	.	.	MAF_USDA=2.459
NC_035081.1	71340016	.	C	T	.	.	MAF_USDA=6.25
NC_035081.1	71340067	.	T	G	.	.	MAF_USDA=3.279
NC_035081.1	71340115	.	C	T	.	.	MAF_INRAE=5.833
NC_035081.1	71340120	.	C	T	.	.	MAF_USDA=4.098
NC_035081.1	71340170	.	T	G	.	.	MAF_INRAE=39.241;MAF_USDA=41.667
NC_035081.1	71340187	.	T	C	.	.	MAF_INRAE=39.873;MAF_USDA=46.471
NC_035081.1	71340252	.	G	T	.	.	MAF_USDA=3.279
NC_035081.1	71340353	.	T	C	.	.	MAF_INRAE=39.241;MAF_USDA=47.647
NC_035081.1	71340387	.	G	A	.	.	MAF_USDA=3.279
NC_035081.1	71340482	.	G	T	.	.	MAF_INRAE=39.241;MAF_USDA=48.824
NC_035081.1	71340504	.	C	T	.	.	MAF_USDA=1.639
NC_035081.1	71340532	.	C	A	.	.	MAF_INRAE=27.215;MAF_USDA=24.118
NC_035081.1	71340618	.	G	T	.	.	MAF_INRAE=20.253
NC_035081.1	71340624	.	T	C	.	.	MAF_INRAE=39.241;MAF_USDA=48.824
NC_035081.1	71340660	.	T	C	.	.	MAF_INRAE=4.167
NC_035081.1	71340727	.	T	G	.	.	MAF_USDA=3.279
NC_035081.1	71340817	.	A	T	.	.	MAF_USDA=1.639
NC_035081.1	71340820	.	A	T	.	.	MAF_USDA=1.639
NC_035081.1	71340932	.	T	C	.	.	MAF_USDA=3.279
NC_035081.1	71340962	.	C	G	.	.	MAF_INRAE=26.582;MAF_USDA=30.0
NC_035081.1	71340994	.	C	T	.	.	MAF_USDA=4.098
NC_035081.1	71341037	.	C	T	.	.	MAF_USDA=4.098
NC_035081.1	71341044	.	G	C	.	.	MAF_USDA=4.706
NC_035081.1	71341106	.	C	T	.	.	MAF_USDA=2.459
NC_035081.1	71341139	.	T	A	.	.	MAF_USDA=4.098
NC_035081.1	71341146	.	C	T	.	.	MAF_USDA=7.647
NC_035081.1	71341188	.	G	T	.	.	MAF_USDA=10.417
NC_035081.1	71341293	.	G	A	.	.	MAF_INRAE=39.241;MAF_USDA=48.824
NC_035081.1	71341306	.	G	T	.	.	MAF_USDA=6.557
NC_035081.1	71341336	.	A	T	.	.	MAF_USDA=6.471
NC_035081.1	71341401	.	C	T	.	.	MAF_USDA=1.765
NC_035081.1	71341402	.	T	A	.	.	MAF_USDA=1.765
NC_035081.1	71341466	.	A	C	.	.	MAF_INRAE=40.506;MAF_USDA=43.452
NC_035081.1	71341471	.	G	T	.	.	MAF_INRAE=40.506;MAF_USDA=46.471
NC_035081.1	71341524	.	C	T	.	.	MAF_USDA=4.098
NC_035081.1	71341583	.	C	G	.	.	MAF_USDA=1.639
NC_035081.1	71341616	.	T	G	.	.	MAF_INRAE=41.139;MAF_USDA=48.235
NC_035081.1	71341622	.	T	C	.	.	MAF_INRAE=32.278;MAF_USDA=20.588
NC_035081.1	71341639	.	C	T	.	.	MAF_USDA=2.459
NC_035081.1	71341754	.	G	A	.	.	MAF_USDA=2.459
NC_035081.1	71341771	.	C	T	.	.	MAF_INRAE=20.833
NC_035081.1	71341830	.	C	T	.	.	MAF_INRAE=4.167
NC_035081.1	71341918	.	A	G	.	.	MAF_INRAE=29.114;MAF_USDA=22.353
NC_035081.1	71341960	.	C	A	.	.	MAF_USDA=1.667
NC_035081.1	71341976	.	C	T	.	.	MAF_INRAE=31.579;MAF_USDA=23.81
NC_035081.1	71342012	.	G	A	.	.	MAF_USDA=4.098
NC_035081.1	71342044	.	C	A	.	.	MAF_INRAE=27.215;MAF_USDA=27.647
NC_035081.1	71342059	.	C	T	.	.	MAF_INRAE=20.253;MAF_USDA=6.25
NC_035081.1	71342098	.	T	C	.	.	MAF_USDA=3.279
NC_035081.1	71342134	.	C	T	.	.	MAF_INRAE=25.949;MAF_USDA=34.706
NC_035081.1	71342145	.	T	C	.	.	MAF_USDA=1.639
NC_035081.1	71342282	.	C	T	.	.	MAF_INRAE=5.0
NC_035081.1	71342319	.	G	A	.	.	MAF_USDA=3.279
NC_035081.1	71342433	.	A	G	.	.	MAF_USDA=5.738
NC_035081.1	71342450	.	G	A	.	.	MAF_USDA=3.529
NC_035081.1	71342452	.	T	A	.	.	MAF_USDA=5.738
NC_035081.1	71342520	.	C	T	.	.	MAF_INRAE=26.582;MAF_USDA=27.059
NC_035081.1	71342535	.	T	C	.	.	MAF_USDA=1.639
NC_035081.1	71342596	.	T	G	.	.	MAF_USDA=1.639
NC_035081.1	71342610	.	A	C	.	.	MAF_INRAE=32.278;MAF_USDA=23.529
NC_035081.1	71342717	.	C	T	.	.	MAF_INRAE=27.215;MAF_USDA=25.595
NC_035081.1	71342735	.	C	T	.	.	MAF_INRAE=27.215;MAF_USDA=26.786
NC_035081.1	71342930	.	C	A	.	.	MAF_USDA=2.5
NC_035081.1	71342969	.	C	T	.	.	MAF_USDA=7.143
NC_035081.1	71343023	.	A	G	.	.	MAF_INRAE=30.0;MAF_USDA=39.286
NC_035081.1	71343059	.	AC	AA	.	.	MAF_USDA=43.75
NC_035081.1	71343062	.	T	A	.	.	MAF_USDA=45.833
NC_035081.1	71343070	.	T	A	.	.	MAF_INRAE=27.215;MAF_USDA=16.667
NC_035081.1	71343073	.	T	C	.	.	MAF_INRAE=15.823
NC_035081.1	71343137	.	C	A	.	.	MAF_USDA=3.333
NC_035081.1	71343165	.	A	T	.	.	MAF_INRAE=16.456;MAF_USDA=2.5
NC_035081.1	71343172	.	C	T	.	.	MAF_USDA=4.167
NC_035081.1	71343188	.	G	A	.	.	MAF_USDA=7.143
NC_035081.1	71343240	.	G	A	.	.	MAF_USDA=1.667
NC_035081.1	71343277	.	T	G	.	.	MAF_INRAE=22.5
NC_035081.1	71343283	.	T	C	.	.	MAF_USDA=1.667
NC_035081.1	71343509	.	G	A	.	.	MAF_INRAE=27.215;MAF_USDA=28.571
NC_035081.1	71343523	.	T	C	.	.	MAF_INRAE=32.911;MAF_USDA=20.833
NC_035081.1	71343544	.	G	T	.	.	MAF_INRAE=5.0
NC_035081.1	71343555	.	A	T	.	.	MAF_INRAE=21.667
NC_035081.1	71343595	.	C	T	.	.	MAF_INRAE=33.544;MAF_USDA=20.833
NC_035081.1	71343633	.	A	G	.	.	MAF_INRAE=32.911;MAF_USDA=45.833
NC_035081.1	71343650	.	C	G	.	.	MAF_USDA=3.333
NC_035081.1	71343681	.	C	A	.	.	MAF_USDA=2.5
NC_035081.1	71343799	.	G	T	.	.	MAF_INRAE=15.789
NC_035081.1	71343811	.	G	T	.	.	MAF_USDA=5.0
NC_035081.1	71343839	.	C	G	.	.	MAF_USDA=3.571
NC_035081.1	71343850	.	T	A	.	.	MAF_INRAE=32.278;MAF_USDA=20.238
NC_035081.1	71343867	.	C	T	.	.	MAF_INRAE=33.544;MAF_USDA=20.833
NC_035081.1	71343894	.	C	G	.	.	MAF_INRAE=33.544;MAF_USDA=20.833
NC_035081.1	71343910	.	C	T	.	.	MAF_USDA=6.667
NC_035081.1	71343921	.	G	A	.	.	MAF_INRAE=8.333;MAF_USDA=17.262
NC_035081.1	71343970	.	C	G	.	.	MAF_INRAE=33.544
NC_035081.1	71343971	.	A	G	.	.	MAF_INRAE=34.167;MAF_USDA=20.0
NC_035081.1	71344007	.	G	A	.	.	MAF_USDA=10.417
NC_035081.1	71344052	.	G	A	.	.	MAF_USDA=3.571
NC_035081.1	71344161	.	C	T	.	.	MAF_USDA=2.941
NC_035081.1	71344217	.	T	A	.	.	MAF_INRAE=32.278;MAF_USDA=21.429
NC_035081.1	71344218	.	A	G	.	.	MAF_INRAE=32.5;MAF_USDA=21.429
NC_035081.1	71344230	.	C	G	.	.	MAF_INRAE=32.278;MAF_USDA=21.429
NC_035081.1	71344239	.	G	A	.	.	MAF_INRAE=32.278;MAF_USDA=21.429
NC_035081.1	71344260	.	G	A	.	.	MAF_USDA=3.333
NC_035081.1	71344297	.	C	A	.	.	MAF_USDA=7.143
NC_035081.1	71344312	.	C	T	.	.	MAF_USDA=4.167
NC_035081.1	71344337	.	T	C	.	.	MAF_INRAE=32.911;MAF_USDA=21.429
NC_035081.1	71344388	.	A	T	.	.	MAF_INRAE=30.0;MAF_USDA=38.69
NC_035081.1	71344404	.	G	A	.	.	MAF_INRAE=33.544;MAF_USDA=45.833
NC_035081.1	71344435	.	C	T	.	.	MAF_USDA=4.167
NC_035081.1	71344450	.	T	A	.	.	MAF_USDA=3.333
NC_035081.1	71344494	.	C	T	.	.	MAF_INRAE=32.278;MAF_USDA=45.833
NC_035081.1	71344625	.	A	C	.	.	MAF_USDA=3.448
NC_035081.1	71344661	.	A	G	.	.	MAF_USDA=3.279
NC_035081.1	71344662	.	G	T	.	.	MAF_USDA=1.639
NC_035081.1	71344663	.	T	A	.	.	MAF_USDA=1.639
NC_035081.1	71344679	.	A	C	.	.	MAF_INRAE=31.579;MAF_USDA=21.176
NC_035081.1	71344709	.	T	C	.	.	MAF_INRAE=33.544;MAF_USDA=21.176
NC_035081.1	71344714	.	A	G	.	.	MAF_INRAE=33.544;MAF_USDA=21.176
NC_035081.1	71344791	.	C	T	.	.	MAF_INRAE=12.025;MAF_USDA=7.059
NC_035081.1	71344811	.	C	A	.	.	MAF_USDA=4.918
NC_035081.1	71344838	.	C	T	.	.	MAF_USDA=2.5
NC_035081.1	71344839	.	C	T	.	.	MAF_INRAE=15.789
NC_035081.1	71344882	.	A	C	.	.	MAF_USDA=4.098
NC_035081.1	71344908	.	G	A	.	.	MAF_INRAE=39.873;MAF_USDA=48.824
NC_035081.1	71344932	.	A	T	.	.	MAF_INRAE=32.911;MAF_USDA=21.765
NC_035081.1	71345056	.	G	A	.	.	MAF_USDA=3.279
NC_035081.1	71345063	.	G	T	.	.	MAF_INRAE=33.544;MAF_USDA=20.0
NC_035081.1	71345099	.	C	G	.	.	MAF_USDA=7.059
NC_035081.1	71345113	.	G	A	.	.	MAF_USDA=6.471
NC_035081.1	71345150	.	A	G	.	.	MAF_USDA=37.5
NC_035081.1	71345151	.	A	G	.	.	MAF_USDA=43.75
NC_035081.1	71345210	.	G	A	.	.	MAF_USDA=2.459
NC_035081.1	71345273	.	G	A	.	.	MAF_INRAE=32.5;MAF_USDA=45.833
NC_035081.1	71345279	.	G	A	.	.	MAF_USDA=4.098
NC_035081.1	71345319	.	G	A	.	.	MAF_INRAE=32.278
NC_035081.1	71345321	.	T	G	.	.	MAF_INRAE=32.5;MAF_USDA=45.833
NC_035081.1	71345335	.	C	A	.	.	MAF_INRAE=22.5
NC_035081.1	71345380	.	T	C	.	.	MAF_INRAE=8.333;MAF_USDA=15.294
NC_035081.1	71345381	.	T	C	.	.	MAF_USDA=3.279
NC_035081.1	71345391	.	G	A	.	.	MAF_INRAE=33.544;MAF_USDA=21.765
NC_035081.1	71345427	.	T	C	.	.	MAF_USDA=10.417
NC_035081.1	71345488	.	A	T	.	.	MAF_USDA=1.639
NC_035081.1	71345491	.	T	G	.	.	MAF_USDA=1.639
NC_035081.1	71345512	.	A	C	.	.	MAF_INRAE=16.456;MAF_USDA=1.639
NC_035081.1	71345538	.	T	G	.	.	MAF_INRAE=33.544;MAF_USDA=22.941
NC_035081.1	71345548	.	T	A	.	.	MAF_USDA=2.459
NC_035081.1	71345597	.	C	A	.	.	MAF_INRAE=15.823
NC_035081.1	71345601	.	T	A	.	.	MAF_INRAE=15.833
NC_035081.1	71345609	.	T	C	.	.	MAF_USDA=45.833
NC_035081.1	71345662	.	T	A	.	.	MAF_INRAE=21.667;MAF_USDA=6.471
NC_035081.1	71345670	.	C	T	.	.	MAF_USDA=1.639
NC_035081.1	71345768	.	C	T	.	.	MAF_USDA=1.639
NC_035081.1	71345781	.	T	C	.	.	MAF_INRAE=26.582;MAF_USDA=24.118
NC_035081.1	71345793	.	C	G	.	.	MAF_INRAE=33.544;MAF_USDA=19.412
NC_035081.1	71345802	.	G	A	.	.	MAF_INRAE=34.167;MAF_USDA=20.0
NC_035081.1	71345814	.	G	A	.	.	MAF_INRAE=15.789
NC_035081.1	71345864	.	A	G	.	.	MAF_USDA=4.098
NC_035081.1	71345870	.	G	A	.	.	MAF_USDA=2.459
NC_035081.1	71345882	.	G	T	.	.	MAF_INRAE=27.215;MAF_USDA=22.941
NC_035081.1	71345890	.	C	T	.	.	MAF_INRAE=27.215;MAF_USDA=28.824
NC_035081.1	71345895	.	A	T	.	.	MAF_USDA=3.279
NC_035081.1	71345908	.	T	C	.	.	MAF_INRAE=21.667;MAF_USDA=8.235
NC_035081.1	71345917	.	A	G	.	.	MAF_USDA=1.639
NC_035081.1	71345922	.	C	T	.	.	MAF_USDA=8.235
NC_035081.1	71345988	.	T	C	.	.	MAF_INRAE=46.667;MAF_USDA=20.833
NC_035081.1	71345989	.	G	A	.	.	MAF_USDA=6.557
NC_035081.1	71345993	.	C	A	.	.	MAF_USDA=1.639
NC_035081.1	71345996	.	A	T	.	.	MAF_USDA=4.706
NC_035081.1	71346009	.	G	C	.	.	MAF_INRAE=17.089;MAF_USDA=1.639
NC_035081.1	71346027	.	T	A	.	.	MAF_USDA=6.25
NC_035081.1	71346038	.	A	G	.	.	MAF_INRAE=15.789
NC_035081.1	71346106	.	C	A	.	.	MAF_INRAE=8.333;MAF_USDA=15.882
NC_035081.1	71346148	.	T	A	.	.	MAF_USDA=1.639
NC_035081.1	71346215	.	T	C	.	.	MAF_USDA=4.918
NC_035081.1	71346345	.	G	C	.	.	MAF_USDA=3.279
NC_035081.1	71346365	.	T	A	.	.	MAF_USDA=1.639
NC_035081.1	71346414	.	C	G	.	.	MAF_INRAE=33.544;MAF_USDA=21.176
NC_035081.1	71346415	.	A	G	.	.	MAF_INRAE=34.167;MAF_USDA=21.176
NC_035081.1	71346432	.	T	C	.	.	MAF_USDA=1.639
NC_035081.1	71346546	.	T	C	.	.	MAF_INRAE=15.789
NC_035081.1	71346766	.	C	T	.	.	MAF_USDA=4.098
NC_035081.1	71346781	.	C	T	.	.	MAF_INRAE=22.5;MAF_USDA=10.417
NC_035081.1	71346905	.	C	G	.	.	MAF_INRAE=39.241;MAF_USDA=26.471
NC_035081.1	71346912	.	G	C	.	.	MAF_USDA=1.176
NC_035081.1	71346935	.	T	G	.	.	MAF_USDA=1.639
NC_035081.1	71347014	.	A	T	.	.	MAF_USDA=3.279
NC_035081.1	71347125	.	A	G	.	.	MAF_USDA=5.294
NC_035081.1	71347190	.	T	C	.	.	MAF_INRAE=22.785;MAF_USDA=20.0
NC_035081.1	71347236	.	T	C	.	.	MAF_USDA=2.5
NC_035081.1	71347251	.	A	C	.	.	MAF_INRAE=17.5
NC_035081.1	71347252	.	G	T	.	.	MAF_USDA=12.941
NC_035081.1	71347253	.	A	T	.	.	MAF_USDA=12.941
NC_035081.1	71347279	.	G	A	.	.	MAF_USDA=12.941
NC_035081.1	71348073	.	G	A	.	.	MAF_USDA=2.586
NC_035081.1	71348101	.	A	G	.	.	MAF_USDA=2.459
NC_035081.1	71348157	.	T	G	.	.	MAF_INRAE=41.772;MAF_USDA=31.176
NC_035081.1	71348177	.	T	G	.	.	MAF_USDA=10.417
NC_035081.1	71348235	.	C	T	.	.	MAF_INRAE=40.506;MAF_USDA=48.824
NC_035081.1	71348252	.	G	A	.	.	MAF_USDA=3.279
NC_035081.1	71348280	.	T	A	.	.	MAF_INRAE=17.089;MAF_USDA=2.941
NC_035081.1	71348312	.	G	T	.	.	MAF_USDA=4.098
NC_035081.1	71348354	.	A	G	.	.	MAF_USDA=1.639
NC_035081.1	71348356	.	T	A	.	.	MAF_USDA=2.459
NC_035081.1	71348382	.	C	A	.	.	MAF_USDA=11.176
NC_035081.1	71348393	.	G	A	.	.	MAF_INRAE=27.215;MAF_USDA=22.353
NC_035081.1	71348404	.	G	A	.	.	MAF_USDA=3.279
NC_035081.1	71348408	.	A	T	.	.	MAF_INRAE=38.608;MAF_USDA=20.588
NC_035081.1	71348463	.	G	T	.	.	MAF_USDA=1.639
NC_035081.1	71348484	.	G	A	.	.	MAF_USDA=1.639
NC_035081.1	71348516	.	A	T	.	.	MAF_INRAE=38.608;MAF_USDA=23.529
NC_035081.1	71348552	.	A	T	.	.	MAF_USDA=25.0
NC_035081.1	71348555	.	G	A	.	.	MAF_INRAE=38.608
NC_035081.1	71348595	.	T	G	.	.	MAF_INRAE=32.911;MAF_USDA=21.176
NC_035081.1	71348609	.	T	A	.	.	MAF_INRAE=32.911;MAF_USDA=45.833
NC_035081.1	71348652	.	C	T	.	.	MAF_USDA=2.459
NC_035081.1	71348691	.	A	G	.	.	MAF_USDA=1.639
NC_035081.1	71348700	.	G	A	.	.	MAF_USDA=10.588
NC_035081.1	71348742	.	A	G	.	.	MAF_USDA=2.459
NC_035081.1	71348751	.	T	G	.	.	MAF_USDA=2.459
NC_035081.1	71349004	.	C	T	.	.	MAF_USDA=3.529
NC_035081.1	71349090	.	G	A	.	.	MAF_INRAE=8.333;MAF_USDA=2.941
NC_035081.1	71349123	.	G	C	.	.	MAF_INRAE=32.911;MAF_USDA=20.588
NC_035081.1	71349127	.	C	T	.	.	MAF_INRAE=33.333;MAF_USDA=21.176
NC_035081.1	71349139	.	G	T	.	.	MAF_USDA=2.459
NC_035081.1	71349169	.	T	C	.	.	MAF_INRAE=32.911
NC_035081.1	71349321	.	A	G	.	.	MAF_USDA=3.333
NC_035081.1	71349328	.	G	T	.	.	MAF_USDA=3.571
NC_035081.1	71349349	.	G	T	.	.	MAF_INRAE=33.544;MAF_USDA=22.024
NC_035081.1	71349430	.	G	T	.	.	MAF_INRAE=32.911;MAF_USDA=22.024
NC_035081.1	71349438	.	C	T	.	.	MAF_USDA=2.5
NC_035081.1	71349451	.	C	T	.	.	MAF_INRAE=32.911;MAF_USDA=22.024
NC_035081.1	71349463	.	C	A	.	.	MAF_USDA=6.25
NC_035081.1	71349519	.	G	A	.	.	MAF_USDA=4.167
NC_035081.1	71349524	.	C	T	.	.	MAF_USDA=18.75
NC_035081.1	71349592	.	C	T	.	.	MAF_INRAE=27.215;MAF_USDA=16.667
NC_035081.1	71349656	.	G	A	.	.	MAF_INRAE=27.215;MAF_USDA=24.706
NC_035081.1	71349768	.	G	C	.	.	MAF_USDA=3.279
NC_035081.1	71349775	.	G	T	.	.	MAF_USDA=3.279
NC_035081.1	71349820	.	T	A	.	.	MAF_INRAE=19.167;MAF_USDA=16.667
NC_035081.1	71349828	.	G	A	.	.	MAF_USDA=1.639
NC_035081.1	71349843	.	A	T	.	.	MAF_USDA=3.529
NC_035081.1	71349874	.	A	C	.	.	MAF_USDA=10.417
NC_035081.1	71349942	.	C	T	.	.	MAF_USDA=3.529
NC_035081.1	71350005	.	C	T	.	.	MAF_USDA=3.279
NC_035081.1	71350113	.	C	A	.	.	MAF_USDA=7.059
NC_035081.1	71350136	.	G	A	.	.	MAF_INRAE=20.886;MAF_USDA=13.529
NC_035081.1	71350176	.	C	T	.	.	MAF_INRAE=27.215;MAF_USDA=30.0
NC_035081.1	71350187	.	A	G	.	.	MAF_USDA=6.557
NC_035081.1	71350256	.	C	A	.	.	MAF_USDA=12.941
NC_035081.1	71350283	.	C	G	.	.	MAF_INRAE=2.632;MAF_USDA=2.459
NC_035081.1	71350285	.	G	A	.	.	MAF_USDA=2.459
NC_035081.1	71350321	.	T	G	.	.	MAF_USDA=6.25
NC_035081.1	71350325	.	A	G	.	.	MAF_USDA=12.5
NC_035081.1	71350327	.	C	A	.	.	MAF_USDA=9.412
NC_035081.1	71350343	.	C	A	.	.	MAF_USDA=1.639
NC_035081.1	71350348	.	T	C	.	.	MAF_USDA=3.279
NC_035081.1	71350362	.	T	G	.	.	MAF_USDA=1.639
NC_035081.1	71350391	.	C	A	.	.	MAF_INRAE=18.333;MAF_USDA=27.647
NC_035081.1	71350476	.	C	T	.	.	MAF_USDA=1.639
NC_035081.1	71350482	.	A	C	.	.	MAF_INRAE=33.544;MAF_USDA=21.176
NC_035081.1	71350504	.	T	C	.	.	MAF_USDA=2.459
NC_035081.1	71350516	.	G	T	.	.	MAF_USDA=2.459
NC_035081.1	71350518	.	A	T	.	.	MAF_USDA=2.459
NC_035081.1	71350557	.	T	C	.	.	MAF_INRAE=33.544;MAF_USDA=21.765
NC_035081.1	71350605	.	G	A	.	.	MAF_INRAE=3.333;MAF_USDA=2.083
NC_035081.1	71350613	.	C	T	.	.	MAF_USDA=5.882
NC_035081.1	71350640	.	C	T	.	.	MAF_USDA=6.471
NC_035081.1	71350653	.	G	A	.	.	MAF_INRAE=21.667
NC_035081.1	71350687	.	A	T	.	.	MAF_USDA=2.459
NC_035081.1	71350714	.	T	G	.	.	MAF_INRAE=39.241;MAF_USDA=26.471
NC_035081.1	71350773	.	G	A	.	.	MAF_USDA=2.459
NC_035081.1	71350840	.	A	T	.	.	MAF_INRAE=27.215;MAF_USDA=30.588
NC_035081.1	71350887	.	T	G	.	.	MAF_USDA=5.294
NC_035081.1	71350897	.	C	T	.	.	MAF_USDA=18.75
NC_035081.1	71350921	.	T	G	.	.	MAF_USDA=1.667
NC_035081.1	71350942	.	G	A	.	.	MAF_USDA=18.75
NC_035081.1	71350986	.	T	A	.	.	MAF_USDA=2.459
NC_035081.1	71351093	.	C	A	.	.	MAF_USDA=2.459
NC_035081.1	71351137	.	G	A	.	.	MAF_USDA=18.75
NC_035081.1	71351138	.	G	A	.	.	MAF_INRAE=32.911;MAF_USDA=20.588
NC_035081.1	71351143	.	T	G	.	.	MAF_INRAE=39.873;MAF_USDA=27.059
NC_035081.1	71351187	.	T	C	.	.	MAF_INRAE=32.911;MAF_USDA=21.176
NC_035081.1	71351228	.	C	A	.	.	MAF_INRAE=15.833
NC_035081.1	71351232	.	GAAAAAAG	GAAAAAAT	.	.	MAF_USDA=18.75
NC_035081.1	71351239	.	G	T	.	.	MAF_INRAE=27.215;MAF_USDA=39.344
NC_035081.1	71351315	.	T	C	.	.	MAF_INRAE=21.667
NC_035081.1	71351490	.	C	A	.	.	MAF_USDA=8.235
NC_035081.1	71351494	.	G	A	.	.	MAF_USDA=3.529
NC_035081.1	71351507	.	T	A	.	.	MAF_INRAE=5.0
NC_035081.1	71351513	.	C	T	.	.	MAF_USDA=1.639
NC_035081.1	71351573	.	C	A	.	.	MAF_USDA=1.639
NC_035081.1	71351645	.	G	T	.	.	MAF_INRAE=23.418;MAF_USDA=17.059
NC_035081.1	71351650	.	C	T	.	.	MAF_USDA=8.235
NC_035081.1	71351784	.	C	T	.	.	MAF_USDA=2.459
NC_035081.1	71351824	.	T	C	.	.	MAF_USDA=18.75
NC_035081.1	71351864	.	C	T	.	.	MAF_INRAE=33.544;MAF_USDA=21.176
NC_035081.1	71351885	.	A	T	.	.	MAF_USDA=1.176
NC_035081.1	71351904	.	C	T	.	.	MAF_USDA=1.639
NC_035081.1	71351965	.	G	T	.	.	MAF_USDA=6.25
NC_035081.1	71351968	.	C	G	.	.	MAF_USDA=3.279
NC_035081.1	71351990	.	C	T	.	.	MAF_INRAE=27.215;MAF_USDA=30.588
NC_035081.1	71352082	.	C	A	.	.	MAF_INRAE=27.215;MAF_USDA=32.353
NC_035081.1	71352166	.	G	A	.	.	MAF_INRAE=20.833
NC_035081.1	71352274	.	C	A	.	.	MAF_USDA=2.459
NC_035081.1	71352284	.	G	A	.	.	MAF_INRAE=34.177;MAF_USDA=21.176
NC_035081.1	71352295	.	C	T	.	.	MAF_INRAE=4.167
NC_035081.1	71352321	.	C	T	.	.	MAF_USDA=2.459
NC_035081.1	71352448	.	G	C	.	.	MAF_INRAE=47.5;MAF_USDA=29.167
NC_035081.1	71352458	.	G	C	.	.	MAF_USDA=6.471
NC_035081.1	71352528	.	A	G	.	.	MAF_USDA=3.529
NC_035081.1	71352552	.	G	A	.	.	MAF_USDA=4.098
NC_035081.1	71352591	.	G	T	.	.	MAF_INRAE=24.051;MAF_USDA=4.167
NC_035081.1	71352624	.	G	A	.	.	MAF_INRAE=27.215;MAF_USDA=30.0
NC_035081.1	71352758	.	A	C	.	.	MAF_INRAE=31.579;MAF_USDA=22.353
NC_035081.1	71352776	.	C	G	.	.	MAF_USDA=2.459
NC_035081.1	71352800	.	G	A	.	.	MAF_INRAE=42.105;MAF_USDA=2.941
NC_035081.1	71352813	.	A	G	.	.	MAF_INRAE=31.579;MAF_USDA=20.238
NC_035081.1	71352821	.	A	C	.	.	MAF_INRAE=15.789;MAF_USDA=48.214
NC_035081.1	71352824	.	C	G	.	.	MAF_USDA=30.357
NC_035081.1	71352920	.	T	A	.	.	MAF_USDA=20.238
NC_035081.1	71352947	.	A	T	.	.	MAF_USDA=48.193
NC_035081.1	71352970	.	C	T	.	.	MAF_USDA=16.667
NC_035081.1	71353075	.	C	A	.	.	MAF_USDA=9.016
NC_035081.1	71353153	.	C	A	.	.	MAF_INRAE=15.789;MAF_USDA=50.0
NC_035081.1	71353161	.	C	A	.	.	MAF_USDA=8.197
NC_035081.1	71353184	.	C	T	.	.	MAF_USDA=2.459
NC_035081.1	71353267	.	T	C	.	.	MAF_USDA=10.656
NC_035081.1	71353275	.	T	A	.	.	MAF_USDA=9.836
NC_035081.1	71353277	.	C	A	.	.	MAF_USDA=9.836
NC_035081.1	71353278	.	A	G	.	.	MAF_INRAE=39.241;MAF_USDA=37.5
NC_035081.1	71353297	.	G	A	.	.	MAF_USDA=9.836
NC_035081.1	71353303	.	C	G	.	.	MAF_USDA=9.836
NC_035081.1	71353304	.	T	G	.	.	MAF_USDA=9.016
NC_035081.1	71353307	.	T	A	.	.	MAF_USDA=10.656
NC_035081.1	71353355	.	G	A	.	.	MAF_INRAE=18.333
NC_035081.1	71353356	.	A	C	.	.	MAF_USDA=11.475
NC_035081.1	71353376	.	A	T	.	.	MAF_USDA=18.033
NC_035081.1	71353383	.	T	C	.	.	MAF_USDA=9.016
NC_035081.1	71353394	.	T	C	.	.	MAF_USDA=9.016
NC_035081.1	71353408	.	A	C	.	.	MAF_USDA=10.169
NC_035081.1	71353412	.	T	A	.	.	MAF_USDA=10.169
NC_035081.1	71353436	.	T	C	.	.	MAF_USDA=10.169
NC_035081.1	71353466	.	A	G	.	.	MAF_USDA=7.627
NC_035081.1	71353471	.	A	T	.	.	MAF_USDA=18.75
NC_035081.1	71353577	.	G	T	.	.	MAF_USDA=8.475
NC_035081.1	71353642	.	T	G	.	.	MAF_INRAE=24.167;MAF_USDA=39.157
NC_035081.1	71353650	.	C	T	.	.	MAF_USDA=8.475
NC_035081.1	71353720	.	C	A	.	.	MAF_USDA=8.197
NC_035081.1	71353748	.	C	T	.	.	MAF_USDA=2.459
NC_035081.1	71353755	.	G	A	.	.	MAF_INRAE=39.241;MAF_USDA=48.824
NC_035081.1	71353798	.	C	G	.	.	MAF_USDA=2.459
NC_035081.1	71353838	.	T	A	.	.	MAF_INRAE=16.667
NC_035081.1	71353903	.	G	C	.	.	MAF_INRAE=25.0;MAF_USDA=35.882
NC_035081.1	71353932	.	G	A	.	.	MAF_INRAE=4.167
NC_035081.1	71354000	.	A	G	.	.	MAF_INRAE=39.873;MAF_USDA=47.647
NC_035081.1	71354050	.	C	A	.	.	MAF_INRAE=6.329;MAF_USDA=7.377
NC_035081.1	71354112	.	T	G	.	.	MAF_INRAE=8.333;MAF_USDA=34.118
NC_035081.1	71354157	.	C	T	.	.	MAF_INRAE=40.506;MAF_USDA=35.417
NC_035081.1	71354215	.	A	G	.	.	MAF_INRAE=39.873
NC_035081.1	71354228	.	T	A	.	.	MAF_INRAE=3.333
NC_035081.1	71354335	.	C	A	.	.	MAF_INRAE=39.241;MAF_USDA=48.235
NC_035081.1	71354338	.	T	C	.	.	MAF_USDA=15.882
NC_035081.1	71354344	.	A	T	.	.	MAF_INRAE=15.789;MAF_USDA=7.059
NC_035081.1	71354375	.	T	C	.	.	MAF_USDA=5.882
NC_035081.1	71354473	.	G	T	.	.	MAF_USDA=1.639
NC_035081.1	71354521	.	T	A	.	.	MAF_INRAE=39.241;MAF_USDA=48.824
NC_035081.1	71354522	.	G	A	.	.	MAF_INRAE=46.667;MAF_USDA=44.706
NC_035081.1	71354526	.	A	T	.	.	MAF_INRAE=46.667;MAF_USDA=48.824
NC_035081.1	71354564	.	T	A	.	.	MAF_USDA=1.639
NC_035081.1	71354672	.	T	G	.	.	MAF_INRAE=39.241;MAF_USDA=43.529
NC_035081.1	71354780	.	A	T	.	.	MAF_INRAE=39.241;MAF_USDA=47.647
NC_035081.1	71354804	.	A	G	.	.	MAF_USDA=9.836
NC_035081.1	71354808	.	T	C	.	.	MAF_INRAE=39.241;MAF_USDA=48.235
NC_035081.1	71354810	.	G	C	.	.	MAF_INRAE=5.0
NC_035081.1	71354813	.	C	G	.	.	MAF_INRAE=6.329;MAF_USDA=9.016
NC_035081.1	71354819	.	C	T	.	.	MAF_INRAE=39.241;MAF_USDA=48.824
NC_035081.1	71354858	.	T	A	.	.	MAF_INRAE=15.789
NC_035081.1	71354876	.	T	A	.	.	MAF_USDA=2.459
NC_035081.1	71354893	.	C	A	.	.	MAF_USDA=8.235
NC_035081.1	71354954	.	C	A	.	.	MAF_INRAE=39.241
NC_035081.1	71355013	.	C	A	.	.	MAF_INRAE=39.241;MAF_USDA=47.059
NC_035081.1	71355067	.	G	A	.	.	MAF_USDA=4.098
NC_035081.1	71355096	.	G	C	.	.	MAF_USDA=7.647
NC_035081.1	71355101	.	G	T	.	.	MAF_INRAE=33.544;MAF_USDA=20.588
NC_035081.1	71355154	.	T	A	.	.	MAF_INRAE=20.886;MAF_USDA=12.941
NC_035081.1	71355155	.	A	T	.	.	MAF_INRAE=22.5;MAF_USDA=12.941
NC_035081.1	71355172	.	A	G	.	.	MAF_USDA=9.412
NC_035081.1	71355235	.	A	C	.	.	MAF_INRAE=39.241;MAF_USDA=45.294
NC_035081.1	71355249	.	G	A	.	.	MAF_INRAE=20.886;MAF_USDA=13.529
NC_035081.1	71355287	.	C	T	.	.	MAF_USDA=9.412
NC_035081.1	71355375	.	C	A	.	.	MAF_INRAE=5.0
NC_035081.1	71355406	.	C	T	.	.	MAF_USDA=4.098
NC_035081.1	71355437	.	G	A	.	.	MAF_INRAE=6.329
NC_035081.1	71355444	.	T	C	.	.	MAF_USDA=6.25
NC_035081.1	71355446	.	G	T	.	.	MAF_USDA=4.167
NC_035081.1	71355450	.	G	T	.	.	MAF_USDA=8.333
NC_035081.1	71355460	.	C	A	.	.	MAF_USDA=6.25
NC_035081.1	71355561	.	G	A	.	.	MAF_USDA=1.695
NC_035081.1	71355648	.	C	T	.	.	MAF_INRAE=39.873;MAF_USDA=42.857
NC_035081.1	71355718	.	G	A	.	.	MAF_USDA=7.143
NC_035081.1	71355773	.	C	A	.	.	MAF_INRAE=39.873;MAF_USDA=43.373
NC_035081.1	71355819	.	G	A	.	.	MAF_INRAE=19.167
NC_035081.1	71355866	.	G	T	.	.	MAF_INRAE=3.333;MAF_USDA=2.083
NC_035081.1	71356012	.	A	G	.	.	MAF_USDA=6.25
NC_035081.1	71356022	.	G	A	.	.	MAF_INRAE=39.873;MAF_USDA=39.583
NC_035081.1	71356047	.	A	G	.	.	MAF_USDA=6.25
NC_035081.1	71356090	.	G	A	.	.	MAF_USDA=2.586
NC_035081.1	71356107	.	A	T	.	.	MAF_INRAE=5.0;MAF_USDA=2.586
NC_035081.1	71356119	.	A	G	.	.	MAF_INRAE=5.0
NC_035081.1	71356279	.	T	C	.	.	MAF_INRAE=40.506;MAF_USDA=43.75
NC_035081.1	71356351	.	A	G	.	.	MAF_USDA=50.0
NC_035081.1	71356355	.	T	G	.	.	MAF_INRAE=16.667
NC_035081.1	71356425	.	C	A	.	.	MAF_INRAE=3.333
NC_035081.1	71356435	.	T	A	.	.	MAF_INRAE=3.333
NC_035081.1	71356436	.	G	A	.	.	MAF_INRAE=46.667
NC_035081.1	71356480	.	A	T	.	.	MAF_INRAE=47.5;MAF_USDA=47.826
NC_035081.1	71356503	.	A	G	.	.	MAF_INRAE=3.333;MAF_USDA=2.174
NC_035081.1	71356560	.	G	A	.	.	MAF_USDA=14.583
NC_035081.1	71356597	.	C	A	.	.	MAF_USDA=10.417
NC_035081.1	71356624	.	C	T	.	.	MAF_USDA=30.435
NC_035081.1	71356657	.	G	T	.	.	MAF_USDA=2.174
NC_035081.1	71356659	.	T	G	.	.	MAF_USDA=2.174
NC_035081.1	71356660	.	A	C	.	.	MAF_INRAE=2.632
NC_035081.1	71356662	.	CTTTT	CTTTC	.	.	MAF_USDA=34.783
NC_035081.1	71356709	.	G	T	.	.	MAF_USDA=2.174
NC_035081.1	71356713	.	T	C	.	.	MAF_USDA=28.261
NC_035081.1	71356736	.	T	A	.	.	MAF_USDA=1.667
NC_035081.1	71356757	.	A	T	.	.	MAF_USDA=2.5
NC_035081.1	71356772	.	T	G	.	.	MAF_INRAE=5.0;MAF_USDA=6.25
NC_035081.1	71356845	.	A	T	.	.	MAF_INRAE=46.667
NC_035081.1	71356846	.	T	A	.	.	MAF_INRAE=46.667
NC_035081.1	71356853	.	T	C	.	.	MAF_USDA=8.333
NC_035081.1	71356857	.	C	A	.	.	MAF_USDA=8.333
NC_035081.1	71356907	.	T	G	.	.	MAF_USDA=1.695
NC_035081.1	71356960	.	T	A	.	.	MAF_INRAE=46.667;MAF_USDA=39.157
NC_035081.1	71357270	.	C	T	.	.	MAF_USDA=10.366
NC_035081.1	71357290	.	C	A	.	.	MAF_USDA=10.366
NC_035081.1	71357332	.	A	C	.	.	MAF_USDA=9.639
NC_035081.1	71357372	.	C	A	.	.	MAF_USDA=1.695
NC_035081.1	71357376	.	T	A	.	.	MAF_INRAE=39.241;MAF_USDA=43.75
NC_035081.1	71357438	.	T	C	.	.	MAF_INRAE=39.873;MAF_USDA=43.75
NC_035081.1	71357455	.	G	A	.	.	MAF_USDA=7.229
NC_035081.1	71357468	.	C	T	.	.	MAF_USDA=9.639
NC_035081.1	71357478	.	C	A	.	.	MAF_INRAE=39.241;MAF_USDA=47.59
NC_035081.1	71357493	.	C	G	.	.	MAF_USDA=29.167
NC_035081.1	71357499	.	A	C	.	.	MAF_USDA=9.412
NC_035081.1	71357648	.	G	A	.	.	MAF_USDA=29.412
NC_035081.1	71357678	.	A	T	.	.	MAF_USDA=30.0
NC_035081.1	71357937	.	C	T	.	.	MAF_USDA=2.5
NC_035081.1	71357947	.	A	C	.	.	MAF_USDA=20.833
NC_035081.1	71358012	.	G	A	.	.	MAF_USDA=9.412
NC_035081.1	71358092	.	G	A	.	.	MAF_USDA=4.098
NC_035081.1	71358105	.	A	T	.	.	MAF_USDA=3.279
NC_035081.1	71358140	.	A	C	.	.	MAF_USDA=5.738
NC_035081.1	71358155	.	T	A	.	.	MAF_USDA=1.639
NC_035081.1	71358186	.	T	G	.	.	MAF_INRAE=27.5;MAF_USDA=25.882
NC_035081.1	71358187	.	A	G	.	.	MAF_USDA=4.098
NC_035081.1	71358223	.	G	A	.	.	MAF_INRAE=39.241;MAF_USDA=40.588
NC_035081.1	71358321	.	C	T	.	.	MAF_USDA=3.279
NC_035081.1	71358369	.	A	C	.	.	MAF_USDA=4.098
NC_035081.1	71358412	.	T	A	.	.	MAF_INRAE=39.241;MAF_USDA=40.588
NC_035081.1	71358470	.	C	T	.	.	MAF_USDA=1.639
NC_035081.1	71358554	.	C	A	.	.	MAF_INRAE=39.241;MAF_USDA=29.412
NC_035081.1	71358577	.	G	T	.	.	MAF_USDA=10.0
NC_035081.1	71358621	.	A	C	.	.	MAF_USDA=33.529
NC_035081.1	71358649	.	A	T	.	.	MAF_INRAE=22.785;MAF_USDA=2.459
NC_035081.1	71358710	.	G	T	.	.	MAF_USDA=8.197
NC_035081.1	71358790	.	T	C	.	.	MAF_USDA=28.235
NC_035081.1	71358862	.	T	A	.	.	MAF_USDA=5.738
NC_035081.1	71358874	.	C	A	.	.	MAF_USDA=5.738
NC_035081.1	71358886	.	G	T	.	.	MAF_USDA=4.098
NC_035081.1	71358908	.	G	T	.	.	MAF_INRAE=39.241;MAF_USDA=15.882
NC_035081.1	71358912	.	T	G	.	.	MAF_INRAE=39.241;MAF_USDA=42.353
NC_035081.1	71358928	.	A	C	.	.	MAF_USDA=43.75
NC_035081.1	71358932	.	T	A	.	.	MAF_INRAE=16.667
NC_035081.1	71358962	.	C	A	.	.	MAF_USDA=2.459
NC_035081.1	71358982	.	C	A	.	.	MAF_USDA=40.588
NC_035081.1	71358999	.	C	A	.	.	MAF_INRAE=39.241;MAF_USDA=42.941
NC_035081.1	71359014	.	G	A	.	.	MAF_INRAE=39.241;MAF_USDA=41.765
NC_035081.1	71359020	.	G	A	.	.	MAF_USDA=1.639
NC_035081.1	71359076	.	T	A	.	.	MAF_USDA=4.098
NC_035081.1	71359178	.	G	A	.	.	MAF_USDA=1.639
NC_035081.1	71359182	.	T	C	.	.	MAF_USDA=1.176
NC_035081.1	71359262	.	G	A	.	.	MAF_USDA=3.279
NC_035081.1	71359373	.	C	A	.	.	MAF_USDA=4.098
NC_035081.1	71359475	.	C	A	.	.	MAF_INRAE=39.873;MAF_USDA=40.0
NC_035081.1	71359505	.	T	C	.	.	MAF_USDA=4.098
NC_035081.1	71359531	.	A	C	.	.	MAF_INRAE=17.5
NC_035081.1	71359546	.	G	T	.	.	MAF_USDA=4.167
NC_035081.1	71359704	.	G	A	.	.	MAF_USDA=9.412
NC_035081.1	71359705	.	G	T	.	.	MAF_USDA=9.412
NC_035081.1	71359709	.	A	T	.	.	MAF_INRAE=39.241;MAF_USDA=41.176
NC_035081.1	71359723	.	G	A	.	.	MAF_USDA=1.639
NC_035081.1	71359771	.	A	T	.	.	MAF_INRAE=39.241;MAF_USDA=35.246
NC_035081.1	71359856	.	G	T	.	.	MAF_USDA=4.098
NC_035081.1	71359921	.	A	G	.	.	MAF_INRAE=39.241;MAF_USDA=41.176
NC_035081.1	71359933	.	T	C	.	.	MAF_USDA=3.279
NC_035081.1	71359947	.	C	T	.	.	MAF_USDA=9.412
NC_035081.1	71359984	.	A	C	.	.	MAF_INRAE=16.456
NC_035081.1	71360164	.	G	A	.	.	MAF_USDA=15.882
NC_035081.1	71360174	.	C	A	.	.	MAF_INRAE=20.833;MAF_USDA=4.118
NC_035081.1	71360191	.	T	G	.	.	MAF_USDA=1.639
NC_035081.1	71360206	.	A	T	.	.	MAF_USDA=1.639
NC_035081.1	71360321	.	A	C	.	.	MAF_USDA=9.524
NC_035081.1	71360326	.	A	T	.	.	MAF_USDA=9.524
NC_035081.1	71360327	.	C	T	.	.	MAF_USDA=6.25
NC_035081.1	71360331	.	C	A	.	.	MAF_USDA=9.524
NC_035081.1	71360340	.	C	T,A	.	.	MAF_INRAE=3.333;MAF_USDA=1.667
NC_035081.1	71360344	.	G	T	.	.	MAF_INRAE=20.833
NC_035081.1	71360352	.	T	A	.	.	MAF_USDA=1.667
NC_035081.1	71360367	.	G	T	.	.	MAF_INRAE=39.873;MAF_USDA=41.667
NC_035081.1	71360391	.	C	T	.	.	MAF_USDA=8.929
NC_035081.1	71360440	.	T	C	.	.	MAF_USDA=9.524
NC_035081.1	71360457	.	G	C	.	.	MAF_USDA=9.524
NC_035081.1	71360503	.	G	A	.	.	MAF_USDA=9.524
NC_035081.1	71360505	.	G	A	.	.	MAF_INRAE=32.911;MAF_USDA=21.429
NC_035081.1	71360515	.	T	G	.	.	MAF_USDA=2.5
NC_035081.1	71360583	.	C	T	.	.	MAF_USDA=6.25
NC_035081.1	71360585	.	C	T	.	.	MAF_USDA=1.667
NC_035081.1	71360657	.	A	C	.	.	MAF_USDA=1.639
NC_035081.1	71360658	.	T	C	.	.	MAF_USDA=4.118
NC_035081.1	71360718	.	G	T	.	.	MAF_USDA=1.639
NC_035081.1	71360764	.	A	G	.	.	MAF_USDA=2.459
NC_035081.1	71360891	.	G	A	.	.	MAF_USDA=4.167
NC_035081.1	71360903	.	T	G	.	.	MAF_USDA=1.695
NC_035081.1	71360913	.	G	T	.	.	MAF_USDA=2.5
NC_035081.1	71360914	.	T	C	.	.	MAF_USDA=9.167
NC_035081.1	71360921	.	T	G	.	.	MAF_USDA=4.167
NC_035081.1	71360928	.	A	G	.	.	MAF_USDA=2.5
NC_035081.1	71360981	.	A	G	.	.	MAF_INRAE=47.368
NC_035081.1	71360992	.	T	C	.	.	MAF_USDA=6.25
NC_035081.1	71361056	.	T	C	.	.	MAF_USDA=8.333
NC_035081.1	71361057	.	A	T	.	.	MAF_USDA=43.75
NC_035081.1	71361081	.	T	A	.	.	MAF_USDA=2.381
NC_035081.1	71361084	.	G	C	.	.	MAF_USDA=1.667
NC_035081.1	71361121	.	C	T	.	.	MAF_INRAE=27.848;MAF_USDA=20.588
NC_035081.1	71361134	.	T	C	.	.	MAF_USDA=8.824
NC_035081.1	71361150	.	A	C	.	.	MAF_USDA=1.639
NC_035081.1	71361160	.	T	G	.	.	MAF_USDA=6.557
NC_035081.1	71361186	.	C	A	.	.	MAF_USDA=9.016
NC_035081.1	71361220	.	T	C	.	.	MAF_USDA=10.833
NC_035081.1	71361275	.	G	A	.	.	MAF_USDA=3.333
NC_035081.1	71361300	.	T	C	.	.	MAF_INRAE=39.873;MAF_USDA=40.476
NC_035081.1	71361396	.	C	A	.	.	MAF_USDA=3.279
NC_035081.1	71361416	.	A	C	.	.	MAF_USDA=6.25
NC_035081.1	71361420	.	C	A	.	.	MAF_INRAE=25.0
NC_035081.1	71361458	.	A	G	.	.	MAF_USDA=13.934
NC_035081.1	71361462	.	G	T	.	.	MAF_USDA=9.836
NC_035081.1	71361490	.	G	A	.	.	MAF_USDA=1.639
NC_035081.1	71361495	.	G	A	.	.	MAF_USDA=9.412
NC_035081.1	71361514	.	C	T	.	.	MAF_USDA=3.279
NC_035081.1	71361528	.	G	T	.	.	MAF_USDA=10.0
NC_035081.1	71361583	.	C	T	.	.	MAF_USDA=4.098
NC_035081.1	71361597	.	T	A	.	.	MAF_USDA=3.279
NC_035081.1	71361631	.	C	T	.	.	MAF_USDA=10.0
NC_035081.1	71361734	.	T	C	.	.	MAF_INRAE=2.632;MAF_USDA=12.5
NC_035081.1	71361737	.	G	A	.	.	MAF_USDA=10.0
NC_035081.1	71361794	.	G	A	.	.	MAF_USDA=1.695
NC_035081.1	71362553	.	G	T	.	.	MAF_USDA=9.412
NC_035081.1	71362559	.	A	T	.	.	MAF_INRAE=40.506;MAF_USDA=48.824
NC_035081.1	71362608	.	T	C	.	.	MAF_USDA=6.25
NC_035081.1	71362694	.	T	C	.	.	MAF_USDA=8.929
NC_035081.1	71362783	.	C	A	.	.	MAF_INRAE=5.0
NC_035081.1	71362863	.	C	T	.	.	MAF_INRAE=5.0;MAF_USDA=7.627
NC_035081.1	71362864	.	A	G	.	.	MAF_INRAE=22.5;MAF_USDA=36.747
NC_035081.1	71362894	.	G	A	.	.	MAF_USDA=9.524
NC_035081.1	71362929	.	G	T	.	.	MAF_INRAE=18.987
NC_035081.1	71362991	.	T	A	.	.	MAF_USDA=1.667
NC_035081.1	71363004	.	G	C	.	.	MAF_USDA=1.667
NC_035081.1	71363015	.	T	G	.	.	MAF_USDA=9.524
NC_035081.1	71363032	.	G	A	.	.	MAF_USDA=1.765
NC_035081.1	71363050	.	A	G	.	.	MAF_USDA=8.197
NC_035081.1	71363095	.	G	A	.	.	MAF_INRAE=27.215;MAF_USDA=16.471
NC_035081.1	71363110	.	G	A	.	.	MAF_INRAE=39.873;MAF_USDA=48.824
NC_035081.1	71363126	.	G	A	.	.	MAF_USDA=4.098
NC_035081.1	71363127	.	C	G	.	.	MAF_USDA=4.098
NC_035081.1	71363128	.	C	A	.	.	MAF_USDA=4.098
NC_035081.1	71363130	.	A	T	.	.	MAF_USDA=4.098
NC_035081.1	71363199	.	C	T	.	.	MAF_USDA=10.0
NC_035081.1	71363243	.	A	G	.	.	MAF_INRAE=39.241;MAF_USDA=41.765
NC_035081.1	71363257	.	T	C	.	.	MAF_INRAE=22.785;MAF_USDA=10.656
NC_035081.1	71363338	.	T	C	.	.	MAF_USDA=13.529
NC_035081.1	71363346	.	G	T	.	.	MAF_USDA=10.588
NC_035081.1	71363351	.	A	G	.	.	MAF_USDA=17.647
NC_035081.1	71363410	.	G	C	.	.	MAF_USDA=3.279
NC_035081.1	71363422	.	A	C	.	.	MAF_USDA=10.417
NC_035081.1	71363425	.	T	C	.	.	MAF_INRAE=22.152;MAF_USDA=12.941
NC_035081.1	71363532	.	G	A	.	.	MAF_USDA=5.738
NC_035081.1	71363543	.	C	T	.	.	MAF_INRAE=18.354
NC_035081.1	71363623	.	G	A	.	.	MAF_USDA=7.738
NC_035081.1	71363624	.	C	G	.	.	MAF_USDA=1.667
NC_035081.1	71363626	.	C	A	.	.	MAF_USDA=23.81
NC_035081.1	71366483	.	C	T	.	.	MAF_USDA=4.098
NC_035081.1	71366494	.	G	A	.	.	MAF_INRAE=24.684;MAF_USDA=15.294
NC_035081.1	71366536	.	A	G	.	.	MAF_USDA=5.738
NC_035081.1	71366558	.	A	T	.	.	MAF_USDA=1.639
NC_035081.1	71366588	.	T	G	.	.	MAF_USDA=8.235
NC_035081.1	71366707	.	G	A	.	.	MAF_USDA=5.738
NC_035081.1	71366760	.	C	A	.	.	MAF_INRAE=15.789
NC_035081.1	71366774	.	G	A	.	.	MAF_USDA=4.118
NC_035081.1	71366778	.	G	A	.	.	MAF_INRAE=39.873;MAF_USDA=48.235
NC_035081.1	71366785	.	C	A	.	.	MAF_INRAE=22.785;MAF_USDA=28.235
NC_035081.1	71366814	.	A	G	.	.	MAF_USDA=2.459
NC_035081.1	71366825	.	T	A	.	.	MAF_USDA=5.738
NC_035081.1	71366892	.	A	C	.	.	MAF_INRAE=39.241;MAF_USDA=48.235
NC_035081.1	71366910	.	C	T	.	.	MAF_INRAE=22.152;MAF_USDA=27.059
NC_035081.1	71366927	.	T	C	.	.	MAF_USDA=5.738
NC_035081.1	71367023	.	C	T	.	.	MAF_USDA=7.059
NC_035081.1	71367091	.	G	A	.	.	MAF_INRAE=3.333
NC_035081.1	71367121	.	A	G	.	.	MAF_USDA=6.471
NC_035081.1	71367209	.	A	G	.	.	MAF_INRAE=39.873;MAF_USDA=48.824
NC_035081.1	71367384	.	G	A	.	.	MAF_USDA=5.833
NC_035081.1	71367531	.	G	A	.	.	MAF_USDA=2.941
NC_035081.1	71367703	.	A	G	.	.	MAF_INRAE=21.667;MAF_USDA=5.738
NC_035081.1	71367747	.	C	T	.	.	MAF_INRAE=3.333;MAF_USDA=1.639
NC_035081.1	71367761	.	G	T	.	.	MAF_USDA=8.824
NC_035081.1	71372082	.	G	A	.	.	MAF_USDA=2.459
NC_035081.1	71372090	.	G	A	.	.	MAF_USDA=2.459
NC_035081.1	71372091	.	G	T	.	.	MAF_USDA=1.639
NC_035081.1	71372147	.	T	C	.	.	MAF_USDA=11.176
NC_035081.1	71372218	.	C	A	.	.	MAF_USDA=2.459
NC_035081.1	71372228	.	C	G	.	.	MAF_USDA=6.25
NC_035081.1	71372243	.	G	T	.	.	MAF_USDA=8.235
NC_035081.1	71372293	.	A	G	.	.	MAF_INRAE=39.873;MAF_USDA=41.765
NC_035081.1	71372312	.	A	T	.	.	MAF_USDA=8.235
NC_035081.1	71372313	.	C	T	.	.	MAF_USDA=8.235
NC_035081.1	71372384	.	C	T	.	.	MAF_USDA=1.639
NC_035081.1	71372495	.	C	T	.	.	MAF_INRAE=21.667;MAF_USDA=13.529
NC_035081.1	71372496	.	G	A	.	.	MAF_INRAE=21.667;MAF_USDA=19.412
NC_035081.1	71372506	.	A	G	.	.	MAF_INRAE=39.873;MAF_USDA=48.235
NC_035081.1	71372578	.	G	A	.	.	MAF_USDA=3.279
NC_035081.1	71372602	.	C	T	.	.	MAF_USDA=9.412
NC_035081.1	71372678	.	C	A	.	.	MAF_USDA=3.279
NC_035081.1	71372685	.	A	T	.	.	MAF_INRAE=20.833;MAF_USDA=19.412
NC_035081.1	71372777	.	T	C	.	.	MAF_INRAE=39.873;MAF_USDA=49.412
NC_035081.1	71372795	.	T	A	.	.	MAF_INRAE=39.241;MAF_USDA=50.0
NC_035081.1	71372827	.	G	A	.	.	MAF_INRAE=20.833;MAF_USDA=13.529
NC_035081.1	71372918	.	C	T	.	.	MAF_INRAE=21.667;MAF_USDA=3.529
NC_035081.1	71372968	.	A	T	.	.	MAF_USDA=1.639
NC_035081.1	71372985	.	C	A	.	.	MAF_USDA=2.459
NC_035081.1	71373008	.	C	A	.	.	MAF_USDA=1.639
NC_035081.1	71373101	.	C	T	.	.	MAF_INRAE=21.667;MAF_USDA=14.118
NC_035081.1	71373109	.	C	G	.	.	MAF_INRAE=21.667;MAF_USDA=2.083
NC_035081.1	71373324	.	A	G	.	.	MAF_USDA=1.639
NC_035081.1	71373363	.	C	T	.	.	MAF_USDA=1.639
NC_035081.1	71373526	.	G	T	.	.	MAF_INRAE=10.759;MAF_USDA=14.706
NC_035081.1	71373547	.	C	T	.	.	MAF_INRAE=5.0
NC_035081.1	71373548	.	C	A	.	.	MAF_INRAE=5.0
NC_035081.1	71373588	.	A	G	.	.	MAF_INRAE=3.333;MAF_USDA=6.25
NC_035081.1	71373607	.	G	A	.	.	MAF_INRAE=15.833
NC_035081.1	71373681	.	C	A	.	.	MAF_USDA=4.098
NC_035081.1	71373727	.	A	G	.	.	MAF_USDA=3.279
NC_035081.1	71373769	.	G	A	.	.	MAF_USDA=9.412
NC_035081.1	71373883	.	A	C	.	.	MAF_USDA=9.016
NC_035081.1	71373986	.	C	A	.	.	MAF_USDA=4.098
NC_035081.1	71374072	.	G	T	.	.	MAF_USDA=4.918
NC_035081.1	71374084	.	C	A	.	.	MAF_INRAE=33.544;MAF_USDA=21.176
NC_035081.1	71374165	.	C	A	.	.	MAF_USDA=8.235
NC_035081.1	71374183	.	G	T	.	.	MAF_INRAE=39.873;MAF_USDA=41.765
NC_035081.1	71374202	.	G	A	.	.	MAF_USDA=2.459
NC_035081.1	71374213	.	C	T	.	.	MAF_USDA=7.647
NC_035081.1	71374215	.	G	A	.	.	MAF_INRAE=15.789
NC_035081.1	71374491	.	G	T	.	.	MAF_INRAE=15.789;MAF_USDA=8.235
NC_035081.1	71374496	.	G	A	.	.	MAF_INRAE=39.873;MAF_USDA=47.647
NC_035081.1	71374642	.	C	T	.	.	MAF_INRAE=39.241;MAF_USDA=48.824
NC_035081.1	71374663	.	G	A	.	.	MAF_USDA=10.0
NC_035081.1	71374672	.	C	T	.	.	MAF_INRAE=46.667;MAF_USDA=49.412
NC_035081.1	71374696	.	A	T	.	.	MAF_USDA=7.377
NC_035081.1	71374731	.	G	A	.	.	MAF_USDA=2.459
NC_035081.1	71374746	.	C	A	.	.	MAF_USDA=9.412
NC_035081.1	71374750	.	A	G	.	.	MAF_INRAE=46.667;MAF_USDA=49.412
NC_035081.1	71374789	.	C	G	.	.	MAF_USDA=4.706
NC_035081.1	71374827	.	C	T	.	.	MAF_INRAE=39.873;MAF_USDA=47.619
NC_035081.1	71374829	.	C	T	.	.	MAF_INRAE=47.5;MAF_USDA=48.214
NC_035081.1	71374830	.	G	A	.	.	MAF_INRAE=18.333
NC_035081.1	71375000	.	G	A	.	.	MAF_USDA=1.639
NC_035081.1	71375006	.	G	A	.	.	MAF_USDA=5.738
NC_035081.1	71375023	.	A	G	.	.	MAF_INRAE=39.241;MAF_USDA=48.235
NC_035081.1	71375030	.	T	C	.	.	MAF_USDA=9.412
NC_035081.1	71375079	.	T	C	.	.	MAF_USDA=6.25
NC_035081.1	71375108	.	T	G	.	.	MAF_INRAE=40.506;MAF_USDA=48.824
NC_035081.1	71375131	.	C	A	.	.	MAF_INRAE=40.506;MAF_USDA=48.235
NC_035081.1	71375170	.	C	T	.	.	MAF_USDA=8.824
NC_035081.1	71375171	.	G	C	.	.	MAF_USDA=10.0
NC_035081.1	71375178	.	G	A	.	.	MAF_USDA=4.098
NC_035081.1	71375231	.	C	T	.	.	MAF_USDA=8.824
NC_035081.1	71375289	.	G	A	.	.	MAF_USDA=1.639
NC_035081.1	71375292	.	G	A	.	.	MAF_USDA=1.176
NC_035081.1	71375374	.	A	T	.	.	MAF_INRAE=39.241;MAF_USDA=49.412
NC_035081.1	71375379	.	G	A	.	.	MAF_USDA=4.918
NC_035081.1	71375388	.	T	C	.	.	MAF_USDA=4.918
NC_035081.1	71375389	.	C	A	.	.	MAF_USDA=5.738
NC_035081.1	71375440	.	G	A	.	.	MAF_INRAE=3.333
NC_035081.1	71375448	.	G	A	.	.	MAF_INRAE=20.253;MAF_USDA=7.647
NC_035081.1	71375485	.	A	G	.	.	MAF_INRAE=39.241;MAF_USDA=48.824
NC_035081.1	71375492	.	T	G	.	.	MAF_INRAE=16.667
NC_035081.1	71375519	.	T	C	.	.	MAF_USDA=5.738
NC_035081.1	71375531	.	T	C	.	.	MAF_INRAE=39.873;MAF_USDA=42.353
NC_035081.1	71375569	.	T	G	.	.	MAF_INRAE=3.333;MAF_USDA=21.176
NC_035081.1	71375598	.	C	A	.	.	MAF_INRAE=41.139;MAF_USDA=49.412
NC_035081.1	71375625	.	G	A	.	.	MAF_INRAE=40.506;MAF_USDA=49.412
NC_035081.1	71375677	.	C	A	.	.	MAF_INRAE=47.5;MAF_USDA=39.583
NC_035081.1	71375686	.	A	T	.	.	MAF_USDA=8.333
NC_035081.1	71375706	.	G	T	.	.	MAF_USDA=3.279
NC_035081.1	71375725	.	T	G	.	.	MAF_INRAE=39.873;MAF_USDA=41.176
NC_035081.1	71375734	.	C	T	.	.	MAF_USDA=4.098
NC_035081.1	71375793	.	T	C	.	.	MAF_USDA=1.639
NC_035081.1	71375805	.	G	T	.	.	MAF_USDA=8.197
NC_035081.1	71375848	.	C	T	.	.	MAF_USDA=8.197
NC_035081.1	71375885	.	C	G	.	.	MAF_USDA=4.098
NC_035081.1	71375893	.	C	A	.	.	MAF_USDA=4.098
NC_035081.1	71375937	.	ATCTT	ATCTC	.	.	MAF_USDA=37.5
NC_035081.1	71375941	.	T	C	.	.	MAF_INRAE=15.789
NC_035081.1	71375963	.	C	G	.	.	MAF_USDA=1.639
NC_035081.1	71376013	.	C	T	.	.	MAF_INRAE=21.667;MAF_USDA=4.118
NC_035081.1	71376031	.	C	A	.	.	MAF_USDA=9.836
NC_035081.1	71376054	.	G	T	.	.	MAF_INRAE=39.873;MAF_USDA=48.824
NC_035081.1	71376092	.	G	T	.	.	MAF_INRAE=10.759;MAF_USDA=14.118
NC_035081.1	71376114	.	T	A	.	.	MAF_USDA=1.639
NC_035081.1	71376197	.	T	C	.	.	MAF_INRAE=3.333;MAF_USDA=21.176
NC_035081.1	71376207	.	G	A	.	.	MAF_USDA=2.459
NC_035081.1	71376208	.	G	A	.	.	MAF_USDA=2.459
NC_035081.1	71376219	.	G	T	.	.	MAF_INRAE=39.873;MAF_USDA=41.765
NC_035081.1	71376268	.	A	G	.	.	MAF_INRAE=21.667;MAF_USDA=4.118
NC_035081.1	71376272	.	T	G	.	.	MAF_INRAE=21.667;MAF_USDA=4.118
NC_035081.1	71376275	.	T	C	.	.	MAF_INRAE=21.667;MAF_USDA=4.118
NC_035081.1	71376304	.	G	T	.	.	MAF_INRAE=3.333;MAF_USDA=2.083
NC_035081.1	71376364	.	C	T	.	.	MAF_USDA=7.377
NC_035081.1	71376392	.	A	G	.	.	MAF_USDA=5.738
NC_035081.1	71376441	.	T	C	.	.	MAF_USDA=10.0
NC_035081.1	71376452	.	G	A	.	.	MAF_USDA=1.639
NC_035081.1	71376454	.	G	A	.	.	MAF_INRAE=21.667;MAF_USDA=8.197
NC_035081.1	71376522	.	T	A	.	.	MAF_USDA=5.738
NC_035081.1	71376571	.	G	A	.	.	MAF_INRAE=39.873;MAF_USDA=42.941
NC_035081.1	71376684	.	T	C	.	.	MAF_INRAE=40.506;MAF_USDA=48.235
NC_035081.1	71376793	.	C	A	.	.	MAF_INRAE=18.333
NC_035081.1	71376846	.	G	A	.	.	MAF_INRAE=3.333;MAF_USDA=22.353
NC_035081.1	71376930	.	A	C	.	.	MAF_INRAE=19.62;MAF_USDA=12.353
NC_035081.1	71376943	.	C	T	.	.	MAF_INRAE=38.608;MAF_USDA=47.059
NC_035081.1	71376968	.	T	G	.	.	MAF_USDA=2.459
NC_035081.1	71377077	.	C	A	.	.	MAF_INRAE=34.167
NC_035081.1	71377453	.	C	G	.	.	MAF_INRAE=39.241;MAF_USDA=47.059
NC_035081.1	71377461	.	G	A	.	.	MAF_INRAE=44.304;MAF_USDA=48.824
NC_035081.1	71377523	.	C	T	.	.	MAF_INRAE=18.333
NC_035081.1	71377614	.	A	T	.	.	MAF_USDA=2.459
NC_035081.1	71377668	.	C	A	.	.	MAF_INRAE=42.405;MAF_USDA=32.353
NC_035081.1	71377670	.	C	T	.	.	MAF_USDA=49.412
NC_035081.1	71377678	.	C	T	.	.	MAF_USDA=49.412
NC_035081.1	71377679	.	T	C	.	.	MAF_USDA=6.557
NC_035081.1	71377860	.	T	A	.	.	MAF_USDA=9.836
NC_035081.1	71377949	.	G	C	.	.	MAF_INRAE=15.789;MAF_USDA=1.639
NC_035081.1	71378000	.	T	C	.	.	MAF_INRAE=32.911;MAF_USDA=21.176
NC_035081.1	71378019	.	G	A	.	.	MAF_USDA=1.639
NC_035081.1	71378071	.	G	A	.	.	MAF_USDA=7.377
NC_035081.1	71378173	.	C	A,T	.	.	MAF_INRAE=15.789
NC_035081.1	71378273	.	A	C	.	.	MAF_INRAE=39.241;MAF_USDA=49.412
NC_035081.1	71378294	.	A	T	.	.	MAF_INRAE=36.076;MAF_USDA=41.176
NC_035081.1	71378304	.	A	G	.	.	MAF_USDA=7.377
NC_035081.1	71378327	.	G	A	.	.	MAF_INRAE=35.443;MAF_USDA=22.941
NC_035081.1	71378344	.	T	C	.	.	MAF_INRAE=5.833;MAF_USDA=11.475
NC_035081.1	71378392	.	T	C	.	.	MAF_INRAE=39.873;MAF_USDA=49.412
NC_035081.1	71378441	.	T	G	.	.	MAF_INRAE=39.873;MAF_USDA=47.647
NC_035081.1	71378496	.	A	C	.	.	MAF_INRAE=43.038;MAF_USDA=44.118
NC_035081.1	71378509	.	A	C	.	.	MAF_INRAE=18.333;MAF_USDA=2.459
NC_035081.1	71378521	.	C	A	.	.	MAF_INRAE=3.333;MAF_USDA=15.882
NC_035081.1	71378541	.	T	A	.	.	MAF_INRAE=40.506;MAF_USDA=48.824
NC_035081.1	71378554	.	G	A	.	.	MAF_INRAE=20.253;MAF_USDA=4.118
NC_035081.1	71378582	.	C	T	.	.	MAF_USDA=2.459
NC_035081.1	71378677	.	T	G	.	.	MAF_INRAE=39.241;MAF_USDA=48.824
NC_035081.1	71378707	.	T	C	.	.	MAF_USDA=37.5
NC_035081.1	71378766	.	T	C	.	.	MAF_INRAE=39.873;MAF_USDA=48.235
NC_035081.1	71378809	.	A	C	.	.	MAF_USDA=8.197
NC_035081.1	71378825	.	C	T	.	.	MAF_USDA=1.639
NC_035081.1	71378827	.	T	C	.	.	MAF_INRAE=39.241;MAF_USDA=37.5
NC_035081.1	71378900	.	G	T	.	.	MAF_INRAE=5.0;MAF_USDA=10.656
NC_035081.1	71378905	.	T	C	.	.	MAF_INRAE=5.0;MAF_USDA=11.475
NC_035081.1	71378981	.	C	T	.	.	MAF_USDA=2.5
NC_035081.1	71378994	.	C	A	.	.	MAF_INRAE=39.241;MAF_USDA=47.024
NC_035081.1	71378997	.	T	G	.	.	MAF_INRAE=46.667;MAF_USDA=47.024
NC_035081.1	71378999	.	A	T	.	.	MAF_INRAE=34.167;MAF_USDA=29.167
NC_035081.1	71379000	.	T	C	.	.	MAF_USDA=3.333
NC_035081.1	71379016	.	G	C	.	.	MAF_INRAE=5.0;MAF_USDA=11.667
NC_035081.1	71379048	.	G	A	.	.	MAF_USDA=2.459
NC_035081.1	71379080	.	T	C	.	.	MAF_INRAE=39.873;MAF_USDA=48.235
NC_035081.1	71379088	.	C	T	.	.	MAF_INRAE=3.333;MAF_USDA=5.294
NC_035081.1	71379090	.	C	T	.	.	MAF_INRAE=9.167
NC_035081.1	71379101	.	C	T	.	.	MAF_INRAE=39.241;MAF_USDA=47.647
NC_035081.1	71379144	.	A	T	.	.	MAF_INRAE=38.608;MAF_USDA=48.235
NC_035081.1	71379147	.	G	T	.	.	MAF_INRAE=5.0;MAF_USDA=11.475
NC_035081.1	71379204	.	A	C	.	.	MAF_USDA=8.197
NC_035081.1	71379276	.	G	A	.	.	MAF_INRAE=18.333
NC_035081.1	71379302	.	G	A	.	.	MAF_USDA=6.667
NC_035081.1	71379327	.	A	G	.	.	MAF_INRAE=39.241;MAF_USDA=48.235
NC_035081.1	71379360	.	C	T	.	.	MAF_INRAE=22.785;MAF_USDA=20.588
NC_035081.1	71379604	.	A	C	.	.	MAF_INRAE=4.167;MAF_USDA=3.279
NC_035081.1	71379725	.	G	A	.	.	MAF_INRAE=16.456;MAF_USDA=7.647
NC_035081.1	71379791	.	G	T	.	.	MAF_USDA=9.412
NC_035081.1	71379794	.	G	T	.	.	MAF_INRAE=33.544;MAF_USDA=30.0
NC_035081.1	71379802	.	T	C	.	.	MAF_USDA=9.412
NC_035081.1	71379809	.	C	T	.	.	MAF_USDA=8.824
NC_035081.1	71379818	.	C	T	.	.	MAF_INRAE=18.333
NC_035081.1	71379920	.	C	A	.	.	MAF_INRAE=39.873;MAF_USDA=48.824
NC_035081.1	71379924	.	T	C	.	.	MAF_USDA=1.765
NC_035081.1	71379990	.	C	T	.	.	MAF_INRAE=3.333
NC_035081.1	71380018	.	A	G	.	.	MAF_INRAE=37.342;MAF_USDA=48.824
NC_035081.1	71380131	.	T	A	.	.	MAF_INRAE=3.165;MAF_USDA=2.353
NC_035081.1	71380170	.	A	G	.	.	MAF_USDA=2.459
NC_035081.1	71380345	.	C	T	.	.	MAF_USDA=4.098
NC_035081.1	71380358	.	T	C	.	.	MAF_INRAE=15.0
NC_035081.1	71380412	.	G	A	.	.	MAF_USDA=2.459
NC_035081.1	71380427	.	A	G	.	.	MAF_USDA=1.639
NC_035081.1	71380451	.	C	T	.	.	MAF_INRAE=10.759;MAF_USDA=16.471
NC_035081.1	71380456	.	A	G	.	.	MAF_INRAE=3.333
NC_035081.1	71380463	.	G	C	.	.	MAF_INRAE=3.333;MAF_USDA=1.765
NC_035081.1	71380475	.	T	C	.	.	MAF_INRAE=18.333
NC_035081.1	71380486	.	A	G	.	.	MAF_USDA=1.639
NC_035081.1	71380508	.	G	C	.	.	MAF_INRAE=3.333
NC_035081.1	71380531	.	G	C	.	.	MAF_INRAE=3.333
NC_035081.1	71380532	.	C	T	.	.	MAF_INRAE=18.333
NC_035081.1	71380534	.	A	G	.	.	MAF_INRAE=18.333
NC_035081.1	71380616	.	A	C	.	.	MAF_INRAE=5.0;MAF_USDA=1.724
NC_035081.1	71380640	.	CC	CA	.	.	MAF_USDA=6.25
NC_035081.1	71380757	.	T	A	.	.	MAF_INRAE=11.667;MAF_USDA=7.317
NC_035081.1	71380762	.	G	A	.	.	MAF_INRAE=3.333
NC_035081.1	71380788	.	C	T	.	.	MAF_INRAE=11.667;MAF_USDA=4.878
NC_035081.1	71380798	.	T	G	.	.	MAF_USDA=1.724
NC_035081.1	71380806	.	C	T	.	.	MAF_USDA=1.724
NC_035081.1	71380840	.	G	A	.	.	MAF_INRAE=39.241;MAF_USDA=33.537
NC_035081.1	71380853	.	G	T	.	.	MAF_USDA=4.268
NC_035081.1	71380905	.	C	T	.	.	MAF_INRAE=39.241;MAF_USDA=48.78
NC_035081.1	71380908	.	G	A	.	.	MAF_USDA=2.586
NC_035081.1	71380992	.	C	T	.	.	MAF_USDA=18.75
NC_035081.1	71381039	.	G	T	.	.	MAF_USDA=3.279
NC_035081.1	71381094	.	T	G	.	.	MAF_INRAE=40.506;MAF_USDA=48.824
NC_035081.1	71381114	.	G	A	.	.	MAF_INRAE=40.506;MAF_USDA=48.824
NC_035081.1	71381139	.	T	C	.	.	MAF_USDA=5.738
NC_035081.1	71381211	.	G	A	.	.	MAF_USDA=2.459
NC_035081.1	71381216	.	C	T	.	.	MAF_USDA=7.647
NC_035081.1	71381257	.	G	T	.	.	MAF_USDA=2.459
NC_035081.1	71381280	.	G	T	.	.	MAF_USDA=3.279
NC_035081.1	71381314	.	C	A	.	.	MAF_INRAE=32.911;MAF_USDA=24.706
NC_035081.1	71381315	.	G	A	.	.	MAF_INRAE=33.333;MAF_USDA=25.294
NC_035081.1	71381320	.	A	T	.	.	MAF_USDA=4.098
NC_035081.1	71381381	.	A	C	.	.	MAF_INRAE=6.667;MAF_USDA=5.294
NC_035081.1	71381382	.	A	T	.	.	MAF_USDA=1.639
NC_035081.1	71381425	.	T	A	.	.	MAF_USDA=6.667
NC_035081.1	71381493	.	C	G	.	.	MAF_USDA=4.918
NC_035081.1	71381531	.	A	C	.	.	MAF_INRAE=15.789;MAF_USDA=1.765
NC_035081.1	71381537	.	A	T	.	.	MAF_USDA=9.412
NC_035081.1	71381606	.	G	C	.	.	MAF_USDA=5.738
NC_035081.1	71381618	.	G	A	.	.	MAF_USDA=9.016
NC_035081.1	71381634	.	A	C	.	.	MAF_INRAE=36.709;MAF_USDA=48.235
NC_035081.1	71381735	.	A	C	.	.	MAF_USDA=12.353
NC_035081.1	71381837	.	T	A	.	.	MAF_USDA=10.417
NC_035081.1	71381839	.	G	T	.	.	MAF_USDA=10.417
NC_035081.1	71381840	.	G	T	.	.	MAF_USDA=10.417
NC_035081.1	71381973	.	C	T	.	.	MAF_USDA=18.75
NC_035081.1	71381981	.	G	A	.	.	MAF_INRAE=27.215;MAF_USDA=23.529
NC_035081.1	71381983	.	A	G	.	.	MAF_INRAE=19.167;MAF_USDA=23.529
NC_035081.1	71382021	.	A	G	.	.	MAF_INRAE=22.785;MAF_USDA=47.647
NC_035081.1	71382026	.	T	G	.	.	MAF_INRAE=18.333;MAF_USDA=30.0
NC_035081.1	71382028	.	T	C	.	.	MAF_INRAE=18.333;MAF_USDA=37.647
NC_035081.1	71382182	.	C	T	.	.	MAF_USDA=2.459
NC_035081.1	71382205	.	T	A	.	.	MAF_USDA=4.118
NC_035081.1	71382291	.	C	T	.	.	MAF_USDA=2.459
NC_035081.1	71382296	.	G	A	.	.	MAF_INRAE=39.873;MAF_USDA=48.235
NC_035081.1	71382337	.	C	A	.	.	MAF_INRAE=31.013;MAF_USDA=29.412
NC_035081.1	71382396	.	G	A	.	.	MAF_INRAE=46.835;MAF_USDA=43.529
NC_035081.1	71382422	.	C	A	.	.	MAF_USDA=1.639
NC_035081.1	71382439	.	C	T	.	.	MAF_USDA=6.25
NC_035081.1	71382448	.	T	A	.	.	MAF_USDA=10.588
NC_035081.1	71382452	.	T	C	.	.	MAF_USDA=1.639
NC_035081.1	71382497	.	C	T	.	.	MAF_INRAE=21.667;MAF_USDA=20.588
NC_035081.1	71382526	.	C	A	.	.	MAF_INRAE=10.759;MAF_USDA=13.529
NC_035081.1	71382550	.	G	A	.	.	MAF_USDA=3.279
NC_035081.1	71382559	.	C	T	.	.	MAF_USDA=4.118
NC_035081.1	71382565	.	C	A	.	.	MAF_INRAE=5.263;MAF_USDA=2.353
NC_035081.1	71382618	.	G	A	.	.	MAF_INRAE=18.333
NC_035081.1	71382727	.	T	C	.	.	MAF_INRAE=38.608;MAF_USDA=38.095
NC_035081.1	71382733	.	A	G	.	.	MAF_INRAE=40.506;MAF_USDA=47.619
NC_035081.1	71382741	.	C	A	.	.	MAF_USDA=2.5
NC_035081.1	71382764	.	A	C	.	.	MAF_INRAE=25.316;MAF_USDA=30.0
NC_035081.1	71382806	.	T	C	.	.	MAF_INRAE=4.167
NC_035081.1	71382818	.	G	T	.	.	MAF_INRAE=20.833
NC_035081.1	71382820	.	A	C	.	.	MAF_INRAE=9.167
NC_035081.1	71382829	.	C	T	.	.	MAF_INRAE=8.861;MAF_USDA=8.235
NC_035081.1	71382858	.	C	A	.	.	MAF_INRAE=8.861;MAF_USDA=8.235
NC_035081.1	71382861	.	T	A	.	.	MAF_USDA=8.235
NC_035081.1	71382862	.	T	A	.	.	MAF_USDA=8.235
NC_035081.1	71382863	.	T	A	.	.	MAF_USDA=8.235
NC_035081.1	71382864	.	T	A	.	.	MAF_USDA=7.647
NC_035081.1	71382872	.	C	T	.	.	MAF_INRAE=40.506;MAF_USDA=49.412
NC_035081.1	71382922	.	T	G	.	.	MAF_USDA=4.167
NC_035081.1	71382962	.	C	T	.	.	MAF_USDA=4.762
NC_035081.1	71383055	.	T	C	.	.	MAF_USDA=1.667
NC_035081.1	71383083	.	G	A	.	.	MAF_INRAE=38.608;MAF_USDA=49.405
NC_035081.1	71383146	.	G	A	.	.	MAF_USDA=11.905
NC_035081.1	71383151	.	A	G	.	.	MAF_INRAE=44.304;MAF_USDA=40.476
NC_035081.1	71383236	.	T	G	.	.	MAF_INRAE=48.734;MAF_USDA=46.429
NC_035081.1	71383279	.	AACCATTGGAATGAGCTGAG	AACCATTGGAATGAGCTGAA	.	.	MAF_USDA=22.917
NC_035081.1	71383298	.	G	A	.	.	MAF_INRAE=39.241;MAF_USDA=45.833
NC_035081.1	71383426	.	A	G	.	.	MAF_USDA=6.25
NC_035081.1	71383457	.	T	A	.	.	MAF_INRAE=21.667;MAF_USDA=7.377
NC_035081.1	71383468	.	T	G	.	.	MAF_INRAE=15.789;MAF_USDA=12.941
NC_035081.1	71383484	.	A	T	.	.	MAF_INRAE=39.241;MAF_USDA=48.235
NC_035081.1	71383515	.	A	C	.	.	MAF_INRAE=12.658;MAF_USDA=11.765
NC_035081.1	71383636	.	T	G	.	.	MAF_INRAE=21.667;MAF_USDA=4.918
NC_035081.1	71383642	.	T	A	.	.	MAF_INRAE=3.333
NC_035081.1	71383648	.	T	C	.	.	MAF_USDA=6.557
NC_035081.1	71383675	.	A	C	.	.	MAF_USDA=1.639
NC_035081.1	71383679	.	T	C	.	.	MAF_INRAE=39.241;MAF_USDA=47.647
NC_035081.1	71383693	.	T	A	.	.	MAF_INRAE=16.667
NC_035081.1	71383698	.	T	G	.	.	MAF_INRAE=16.667
NC_035081.1	71383699	.	C	A	.	.	MAF_INRAE=16.667
NC_035081.1	71383704	.	T	A	.	.	MAF_INRAE=16.667
NC_035081.1	71383730	.	G	A,T	.	.	MAF_INRAE=21.667;MAF_USDA=18.75
NC_035081.1	71383793	.	A	G	.	.	MAF_USDA=12.353
NC_035081.1	71383795	.	C	T	.	.	MAF_INRAE=46.667;MAF_USDA=48.235
NC_035081.1	71383807	.	C	T	.	.	MAF_USDA=17.647
NC_035081.1	71383821	.	T	C	.	.	MAF_INRAE=3.333;MAF_USDA=25.294
NC_035081.1	71383831	.	C	T	.	.	MAF_INRAE=27.215;MAF_USDA=20.588
NC_035081.1	71383845	.	G	T	.	.	MAF_USDA=26.471
NC_035081.1	71383936	.	C	A	.	.	MAF_INRAE=20.253;MAF_USDA=12.941
NC_035081.1	71383957	.	G	T	.	.	MAF_INRAE=6.667;MAF_USDA=5.357
NC_035081.1	71384085	.	C	A	.	.	MAF_INRAE=25.949;MAF_USDA=48.824
NC_035081.1	71384178	.	G	A	.	.	MAF_USDA=2.459
NC_035081.1	71384265	.	T	G	.	.	MAF_INRAE=39.873;MAF_USDA=37.647
NC_035081.1	71384268	.	C	A	.	.	MAF_INRAE=34.167;MAF_USDA=26.471
NC_035081.1	71384278	.	T	C	.	.	MAF_INRAE=39.241;MAF_USDA=48.824
NC_035081.1	71384279	.	G	C	.	.	MAF_INRAE=46.667;MAF_USDA=48.824
NC_035081.1	71384315	.	A	C	.	.	MAF_INRAE=3.333
NC_035081.1	71384316	.	T	C	.	.	MAF_INRAE=20.886;MAF_USDA=12.941
NC_035081.1	71384379	.	C	G	.	.	MAF_INRAE=21.667;MAF_USDA=3.279
NC_035081.1	71384445	.	G	T	.	.	MAF_INRAE=21.667;MAF_USDA=4.098
NC_035081.1	71384452	.	G	T	.	.	MAF_INRAE=15.789
NC_035081.1	71384485	.	C	T	.	.	MAF_INRAE=6.667;MAF_USDA=4.706
NC_035081.1	71384533	.	A	G	.	.	MAF_USDA=2.459
NC_035081.1	71384536	.	A	G	.	.	MAF_USDA=3.279
NC_035081.1	71384570	.	T	G	.	.	MAF_INRAE=39.873;MAF_USDA=48.824
NC_035081.1	71384574	.	A	T	.	.	MAF_INRAE=11.667;MAF_USDA=12.941
NC_035081.1	71384602	.	T	A	.	.	MAF_INRAE=21.667;MAF_USDA=4.098
NC_035081.1	71384616	.	C	T	.	.	MAF_USDA=6.25
NC_035081.1	71384644	.	A	G	.	.	MAF_INRAE=17.5;MAF_USDA=6.557
NC_035081.1	71384826	.	C	T	.	.	MAF_INRAE=16.456;MAF_USDA=18.75
NC_035081.1	71384842	.	C	T	.	.	MAF_USDA=3.279
NC_035081.1	71384861	.	G	A	.	.	MAF_USDA=2.459
NC_035081.1	71384863	.	C	A	.	.	MAF_USDA=2.459
NC_035081.1	71384887	.	G	A	.	.	MAF_USDA=3.279
NC_035081.1	71384911	.	T	C	.	.	MAF_USDA=2.459
NC_035081.1	71384965	.	T	G	.	.	MAF_USDA=8.235
NC_035081.1	71384977	.	A	T	.	.	MAF_USDA=7.377
NC_035081.1	71384997	.	A	T	.	.	MAF_INRAE=17.5
NC_035081.1	71385084	.	G	A	.	.	MAF_INRAE=20.886;MAF_USDA=14.118
NC_035081.1	71385098	.	T	C	.	.	MAF_INRAE=39.241;MAF_USDA=47.647
NC_035081.1	71385103	.	A	G	.	.	MAF_USDA=3.279
NC_035081.1	71385201	.	C	A	.	.	MAF_INRAE=3.333
NC_035081.1	71385216	.	G	A	.	.	MAF_INRAE=46.667;MAF_USDA=48.824
NC_035081.1	71385232	.	A	G	.	.	MAF_USDA=25.294
NC_035081.1	71385266	.	G	T	.	.	MAF_INRAE=11.667;MAF_USDA=18.75
NC_035081.1	71385268	.	G	T	.	.	MAF_INRAE=11.667;MAF_USDA=18.75
NC_035081.1	71385363	.	G	A	.	.	MAF_USDA=4.918
NC_035081.1	71385365	.	G	A	.	.	MAF_USDA=6.25
NC_035081.1	71385366	.	G	A	.	.	MAF_USDA=12.941
NC_035081.1	71385383	.	T	A	.	.	MAF_USDA=2.459
NC_035081.1	71385386	.	C	A	.	.	MAF_USDA=48.235
NC_035081.1	71385391	.	G	A	.	.	MAF_USDA=48.824
NC_035081.1	71385483	.	T	A	.	.	MAF_INRAE=5.0
NC_035081.1	71385519	.	A	G	.	.	MAF_INRAE=25.0;MAF_USDA=47.458
NC_035081.1	71385524	.	A	T	.	.	MAF_INRAE=45.833
NC_035081.1	71385555	.	A	G	.	.	MAF_USDA=37.5
NC_035081.1	71385617	.	T	G	.	.	MAF_INRAE=5.0
NC_035081.1	71385619	.	C	A	.	.	MAF_INRAE=5.0
NC_035081.1	71385640	.	G	T	.	.	MAF_INRAE=10.759;MAF_USDA=16.393
NC_035081.1	71385670	.	G	A	.	.	MAF_USDA=1.639
NC_035081.1	71385700	.	G	T	.	.	MAF_INRAE=39.241;MAF_USDA=49.412
NC_035081.1	71385707	.	C	A	.	.	MAF_USDA=1.639
NC_035081.1	71385749	.	G	A	.	.	MAF_INRAE=17.722;MAF_USDA=41.765
NC_035081.1	71385760	.	C	T	.	.	MAF_INRAE=39.241;MAF_USDA=49.405
NC_035081.1	71385801	.	T	G	.	.	MAF_INRAE=20.886;MAF_USDA=12.941
NC_035081.1	71385853	.	C	A	.	.	MAF_INRAE=20.886;MAF_USDA=12.941
NC_035081.1	71385870	.	C	T	.	.	MAF_INRAE=16.456;MAF_USDA=14.583
NC_035081.1	71385933	.	A	C	.	.	MAF_USDA=27.059
NC_035081.1	71385999	.	A	T	.	.	MAF_INRAE=5.0
NC_035081.1	71386026	.	C	T	.	.	MAF_USDA=3.279
NC_035081.1	71386028	.	G	A	.	.	MAF_INRAE=16.667;MAF_USDA=4.098
NC_035081.1	71386302	.	T	C	.	.	MAF_INRAE=39.873;MAF_USDA=37.5
NC_035081.1	71386312	.	C	T	.	.	MAF_INRAE=18.333;MAF_USDA=7.377
NC_035081.1	71386319	.	A	G	.	.	MAF_INRAE=16.667;MAF_USDA=3.279
NC_035081.1	71386394	.	G	C	.	.	MAF_INRAE=16.667;MAF_USDA=5.738
NC_035081.1	71386447	.	C	G	.	.	MAF_INRAE=27.215;MAF_USDA=21.765
NC_035081.1	71386458	.	C	T	.	.	MAF_INRAE=17.5;MAF_USDA=5.738
NC_035081.1	71386462	.	G	A	.	.	MAF_INRAE=12.658;MAF_USDA=17.647
NC_035081.1	71386499	.	G	A	.	.	MAF_INRAE=39.241;MAF_USDA=49.412
NC_035081.1	71386550	.	C	T	.	.	MAF_USDA=7.377
NC_035081.1	71386571	.	G	A	.	.	MAF_INRAE=27.215;MAF_USDA=24.118
NC_035081.1	71386573	.	G	T	.	.	MAF_INRAE=18.333;MAF_USDA=13.529
NC_035081.1	71386575	.	G	A	.	.	MAF_INRAE=46.667;MAF_USDA=47.647
NC_035081.1	71386663	.	T	C	.	.	MAF_INRAE=39.241;MAF_USDA=49.412
NC_035081.1	71386664	.	C	A	.	.	MAF_INRAE=46.667;MAF_USDA=49.412
NC_035081.1	71386668	.	G	T	.	.	MAF_INRAE=41.667;MAF_USDA=30.588
NC_035081.1	71386710	.	A	G	.	.	MAF_INRAE=39.241;MAF_USDA=49.412
NC_035081.1	71386825	.	C	T	.	.	MAF_USDA=1.639
NC_035081.1	71386837	.	A	C	.	.	MAF_INRAE=39.241;MAF_USDA=50.0
NC_035081.1	71386838	.	C	T	.	.	MAF_INRAE=46.667;MAF_USDA=50.0
NC_035081.1	71386850	.	C	A	.	.	MAF_INRAE=16.667
NC_035081.1	71386889	.	G	T	.	.	MAF_INRAE=2.5
NC_035081.1	71386895	.	A	G	.	.	MAF_INRAE=2.5
NC_035081.1	71387183	.	G	A	.	.	MAF_USDA=23.529
NC_035081.1	71387184	.	G	A	.	.	MAF_USDA=48.824
NC_035081.1	71387228	.	G	T	.	.	MAF_INRAE=20.253;MAF_USDA=7.647
NC_035081.1	71387288	.	T	C	.	.	MAF_INRAE=39.873;MAF_USDA=42.5
NC_035081.1	71387330	.	C	A	.	.	MAF_INRAE=46.835;MAF_USDA=30.0
NC_035081.1	71387378	.	C	A	.	.	MAF_USDA=3.279
NC_035081.1	71387394	.	G	T	.	.	MAF_USDA=7.647
NC_035081.1	71387410	.	C	G	.	.	MAF_INRAE=18.333;MAF_USDA=5.738
NC_035081.1	71387414	.	G	T	.	.	MAF_INRAE=18.333;MAF_USDA=5.738
NC_035081.1	71387415	.	C	G	.	.	MAF_INRAE=39.873;MAF_USDA=48.235
NC_035081.1	71387441	.	C	T	.	.	MAF_INRAE=27.215;MAF_USDA=22.941
NC_035081.1	71387447	.	A	T	.	.	MAF_INRAE=46.203;MAF_USDA=39.583
NC_035081.1	71387482	.	T	G	.	.	MAF_INRAE=39.873;MAF_USDA=47.541
NC_035081.1	71387488	.	A	C	.	.	MAF_INRAE=23.418;MAF_USDA=42.353
NC_035081.1	71387560	.	A	G	.	.	MAF_USDA=23.529
NC_035081.1	71387737	.	T	C	.	.	MAF_USDA=2.459
NC_035081.1	71387787	.	A	C	.	.	MAF_USDA=5.882
NC_035081.1	71387838	.	C	T	.	.	MAF_USDA=4.098
NC_035081.1	71387872	.	G	A	.	.	MAF_USDA=2.459
NC_035081.1	71387904	.	C	T	.	.	MAF_INRAE=6.667;MAF_USDA=5.294
NC_035081.1	71388119	.	A	G	.	.	MAF_INRAE=16.667
NC_035081.1	71388190	.	G	A	.	.	MAF_USDA=3.279
NC_035081.1	71388249	.	A	T	.	.	MAF_USDA=18.824
NC_035081.1	71388299	.	A	G	.	.	MAF_INRAE=4.167
NC_035081.1	71388300	.	T	A	.	.	MAF_INRAE=4.167
NC_035081.1	71388477	.	A	C	.	.	MAF_USDA=2.459
NC_035081.1	71388612	.	A	T	.	.	MAF_INRAE=13.924;MAF_USDA=15.882
NC_035081.1	71388677	.	A	G	.	.	MAF_USDA=1.639
NC_035081.1	71388734	.	C	T	.	.	MAF_INRAE=34.81
NC_035081.1	71388831	.	C	A	.	.	MAF_INRAE=16.667
NC_035081.1	71388834	.	A	C	.	.	MAF_INRAE=27.215;MAF_USDA=27.647
NC_035081.1	71388842	.	A	C	.	.	MAF_USDA=4.098
NC_035081.1	71389007	.	A	G	.	.	MAF_INRAE=43.038;MAF_USDA=33.529
NC_035081.1	71389048	.	T	G	.	.	MAF_INRAE=27.215;MAF_USDA=22.353
NC_035081.1	71389109	.	T	G	.	.	MAF_USDA=4.706
NC_035081.1	71389147	.	A	G	.	.	MAF_USDA=1.639
NC_035081.1	71389157	.	G	A	.	.	MAF_INRAE=16.667
NC_035081.1	71389214	.	A	G	.	.	MAF_INRAE=3.333;MAF_USDA=13.529
NC_035081.1	71389250	.	G	T	.	.	MAF_USDA=3.279
NC_035081.1	71389413	.	C	G	.	.	MAF_USDA=37.5
NC_035081.1	71389439	.	G	C	.	.	MAF_USDA=3.279
NC_035081.1	71389440	.	A	C	.	.	MAF_USDA=7.059
NC_035081.1	71389465	.	G	C	.	.	MAF_USDA=15.476
NC_035081.1	71389517	.	G	C	.	.	MAF_USDA=22.917
NC_035081.1	71389520	.	T	G	.	.	MAF_USDA=7.143
NC_035081.1	71389533	.	G	A	.	.	MAF_USDA=7.377
NC_035081.1	71389543	.	G	C	.	.	MAF_USDA=42.941
NC_035081.1	71389564	.	G	T	.	.	MAF_USDA=6.25
NC_035081.1	71389653	.	C	A	.	.	MAF_USDA=3.279
NC_035081.1	71389673	.	C	A	.	.	MAF_USDA=18.852
NC_035081.1	71389709	.	C	A	.	.	MAF_USDA=3.279
NC_035081.1	71389814	.	C	T	.	.	MAF_USDA=3.279
NC_035081.1	71389864	.	A	G	.	.	MAF_USDA=47.024
NC_035081.1	71390387	.	T	G	.	.	MAF_USDA=7.143
NC_035081.1	71390393	.	G	T	.	.	MAF_USDA=7.143
NC_035081.1	71390429	.	A	C	.	.	MAF_USDA=3.279
NC_035081.1	71390551	.	A	C	.	.	MAF_USDA=18.852
NC_035081.1	71390771	.	C	A	.	.	MAF_INRAE=39.241;MAF_USDA=48.235
NC_035081.1	71390778	.	G	C	.	.	MAF_USDA=37.5
NC_035081.1	71390782	.	T	A	.	.	MAF_INRAE=14.557
NC_035081.1	71390790	.	A	G	.	.	MAF_USDA=22.917
NC_035081.1	71390825	.	G	C	.	.	MAF_USDA=4.118
NC_035081.1	71390843	.	C	T	.	.	MAF_USDA=6.471
NC_035081.1	71390874	.	A	T	.	.	MAF_INRAE=15.789
NC_035081.1	71390981	.	T	C	.	.	MAF_INRAE=33.544;MAF_USDA=15.574
NC_035081.1	71391035	.	T	A	.	.	MAF_USDA=3.279
NC_035081.1	71391041	.	G	C	.	.	MAF_INRAE=18.987;MAF_USDA=5.882
NC_035081.1	71391137	.	G	T	.	.	MAF_INRAE=10.759;MAF_USDA=17.059
NC_035081.1	71391182	.	C	G	.	.	MAF_INRAE=5.0
NC_035081.1	71391247	.	G	A	.	.	MAF_INRAE=10.759;MAF_USDA=17.059
NC_035081.1	71391251	.	A	C	.	.	MAF_USDA=1.639
NC_035081.1	71391404	.	T	C	.	.	MAF_INRAE=18.987;MAF_USDA=6.548
NC_035081.1	71391411	.	A	G	.	.	MAF_USDA=2.5
NC_035081.1	71391413	.	T	A	.	.	MAF_INRAE=5.0;MAF_USDA=12.5
NC_035081.1	71391419	.	G	T	.	.	MAF_INRAE=10.759;MAF_USDA=19.048
NC_035081.1	71391430	.	G	A	.	.	MAF_INRAE=35.443;MAF_USDA=35.119
NC_035081.1	71391431	.	C	T	.	.	MAF_INRAE=21.667;MAF_USDA=7.143
NC_035081.1	71391455	.	G	T	.	.	MAF_INRAE=18.987;MAF_USDA=2.5
NC_035081.1	71391491	.	T	C	.	.	MAF_INRAE=10.759;MAF_USDA=17.647
NC_035081.1	71391496	.	T	G	.	.	MAF_INRAE=35.443;MAF_USDA=32.353
NC_035081.1	71391582	.	T	C	.	.	MAF_INRAE=16.667
NC_035081.1	71391601	.	C	T	.	.	MAF_USDA=18.033
NC_035081.1	71391637	.	T	A	.	.	MAF_INRAE=18.987;MAF_USDA=1.765
NC_035081.1	71391642	.	A	G	.	.	MAF_USDA=1.639
NC_035081.1	71391677	.	A	T	.	.	MAF_USDA=6.25
NC_035081.1	71391688	.	T	G	.	.	MAF_USDA=2.459
NC_035081.1	71391751	.	G	T	.	.	MAF_USDA=1.639
NC_035081.1	71391777	.	A	G	.	.	MAF_INRAE=39.241;MAF_USDA=49.412
NC_035081.1	71391860	.	A	C	.	.	MAF_USDA=27.049
NC_035081.1	71391861	.	G	T	.	.	MAF_INRAE=19.62;MAF_USDA=22.917
NC_035081.1	71391945	.	T	G	.	.	MAF_INRAE=6.329;MAF_USDA=1.176
NC_035081.1	71391990	.	C	A	.	.	MAF_INRAE=10.127;MAF_USDA=17.059
NC_035081.1	71391995	.	A	G	.	.	MAF_USDA=5.738
NC_035081.1	71392050	.	C	A	.	.	MAF_USDA=6.557
NC_035081.1	71392114	.	G	A	.	.	MAF_INRAE=22.5;MAF_USDA=7.059
NC_035081.1	71392206	.	T	A	.	.	MAF_INRAE=15.789
NC_035081.1	71392208	.	A	T	.	.	MAF_USDA=8.197
NC_035081.1	71392220	.	C	T	.	.	MAF_INRAE=4.167;MAF_USDA=12.941
NC_035081.1	71392231	.	A	T	.	.	MAF_USDA=1.639
NC_035081.1	71392250	.	A	G	.	.	MAF_USDA=22.917
NC_035081.1	71392308	.	A	G	.	.	MAF_USDA=3.279
NC_035081.1	71392378	.	A	C	.	.	MAF_INRAE=15.789;MAF_USDA=48.824
NC_035081.1	71392409	.	G	A	.	.	MAF_USDA=5.882
NC_035081.1	71392441	.	C	T	.	.	MAF_INRAE=48.734;MAF_USDA=31.765
NC_035081.1	71392454	.	A	C	.	.	MAF_INRAE=38.608;MAF_USDA=48.81
NC_035081.1	71392497	.	T	G	.	.	MAF_USDA=10.417
NC_035081.1	71392529	.	A	T	.	.	MAF_USDA=18.75
NC_035081.1	71392613	.	G	T	.	.	MAF_INRAE=39.241;MAF_USDA=50.0
NC_035081.1	71392763	.	C	T	.	.	MAF_INRAE=6.962;MAF_USDA=1.176
NC_035081.1	71392834	.	T	C	.	.	MAF_INRAE=3.333
NC_035081.1	71392909	.	T	C	.	.	MAF_USDA=6.557
NC_035081.1	71393136	.	C	T	.	.	MAF_USDA=10.417
NC_035081.1	71393184	.	C	T	.	.	MAF_USDA=18.75
NC_035081.1	71393194	.	C	T	.	.	MAF_USDA=14.583
NC_035081.1	71393693	.	T	C	.	.	MAF_USDA=9.836
NC_035081.1	71393704	.	C	G	.	.	MAF_INRAE=10.526;MAF_USDA=17.059
NC_035081.1	71393726	.	T	G	.	.	MAF_INRAE=1.667;MAF_USDA=2.083
NC_035081.1	71393781	.	G	A	.	.	MAF_INRAE=5.0;MAF_USDA=12.941
NC_035081.1	71393782	.	C	A	.	.	MAF_USDA=1.639
NC_035081.1	71393784	.	T	C	.	.	MAF_INRAE=15.789;MAF_USDA=49.412
NC_035081.1	71393823	.	A	C	.	.	MAF_USDA=4.098
NC_035081.1	71393827	.	C	T	.	.	MAF_USDA=9.836
NC_035081.1	71393918	.	T	C	.	.	MAF_INRAE=3.333
NC_035081.1	71393938	.	A	T	.	.	MAF_INRAE=40.506;MAF_USDA=49.412
NC_035081.1	71393954	.	A	G	.	.	MAF_INRAE=3.333
NC_035081.1	71393971	.	C	T	.	.	MAF_INRAE=6.329;MAF_USDA=1.176
NC_035081.1	71393993	.	G	T	.	.	MAF_USDA=2.459
NC_035081.1	71394298	.	T	C	.	.	MAF_USDA=8.333
NC_035081.1	71394340	.	G	A	.	.	MAF_INRAE=17.5
NC_035081.1	71394342	.	G	A	.	.	MAF_INRAE=3.333
NC_035081.1	71394363	.	G	A	.	.	MAF_INRAE=5.0;MAF_USDA=17.059
NC_035081.1	71394420	.	C	A	.	.	MAF_INRAE=30.38;MAF_USDA=23.529
NC_035081.1	71394461	.	A	G	.	.	MAF_INRAE=39.241;MAF_USDA=49.412
NC_035081.1	71394514	.	C	T	.	.	MAF_INRAE=15.789
NC_035081.1	71394611	.	G	A	.	.	MAF_USDA=8.197
NC_035081.1	71394660	.	C	A	.	.	MAF_INRAE=10.759;MAF_USDA=17.647
NC_035081.1	71394674	.	T	A	.	.	MAF_USDA=8.197
NC_035081.1	71394681	.	A	G	.	.	MAF_INRAE=21.667;MAF_USDA=7.647
NC_035081.1	71394714	.	G	C	.	.	MAF_USDA=1.639
NC_035081.1	71394721	.	G	C	.	.	MAF_INRAE=39.241;MAF_USDA=50.0
NC_035081.1	71394728	.	A	T	.	.	MAF_INRAE=10.759;MAF_USDA=14.118
NC_035081.1	71394730	.	C	T	.	.	MAF_USDA=6.557
NC_035081.1	71394731	.	G	A	.	.	MAF_INRAE=46.667;MAF_USDA=48.235
NC_035081.1	71394740	.	C	T	.	.	MAF_USDA=5.738
NC_035081.1	71394741	.	G	A	.	.	MAF_USDA=1.639
NC_035081.1	71394749	.	T	A	.	.	MAF_INRAE=22.5;MAF_USDA=7.059
NC_035081.1	71394794	.	G	A	.	.	MAF_USDA=1.639
NC_035081.1	71394852	.	G	A	.	.	MAF_INRAE=3.333
NC_035081.1	71394869	.	T	C	.	.	MAF_INRAE=41.772;MAF_USDA=49.412
NC_035081.1	71394883	.	T	C	.	.	MAF_USDA=2.941
NC_035081.1	71394900	.	C	A	.	.	MAF_INRAE=19.62;MAF_USDA=7.647
NC_035081.1	71394990	.	G	A	.	.	MAF_USDA=1.639
NC_035081.1	71395048	.	T	G	.	.	MAF_INRAE=27.215;MAF_USDA=49.412
NC_035081.1	71395055	.	C	T	.	.	MAF_USDA=1.639
NC_035081.1	71395059	.	G	C	.	.	MAF_USDA=16.667
NC_035081.1	71395060	.	A	G	.	.	MAF_USDA=23.913
NC_035081.1	71395075	.	T	C	.	.	MAF_INRAE=15.789;MAF_USDA=48.78
NC_035081.1	71395113	.	G	A	.	.	MAF_INRAE=6.329
NC_035081.1	71395191	.	T	C	.	.	MAF_USDA=49.405
NC_035081.1	71395199	.	T	G	.	.	MAF_USDA=9.016
NC_035081.1	71395212	.	G	T	.	.	MAF_USDA=42.353
NC_035081.1	71395239	.	G	T	.	.	MAF_INRAE=5.833;MAF_USDA=16.471
NC_035081.1	71395321	.	G	C	.	.	MAF_USDA=2.459
NC_035081.1	71395415	.	C	T	.	.	MAF_INRAE=8.333;MAF_USDA=2.083
NC_035081.1	71395466	.	A	C	.	.	MAF_INRAE=39.873;MAF_USDA=48.824
NC_035081.1	71395472	.	C	T	.	.	MAF_INRAE=23.418;MAF_USDA=48.361
NC_035081.1	71395483	.	G	A	.	.	MAF_INRAE=15.789;MAF_USDA=8.197
NC_035081.1	71395552	.	A	C	.	.	MAF_INRAE=39.873
NC_035081.1	71395617	.	C	T	.	.	MAF_INRAE=10.759;MAF_USDA=15.882
NC_035081.1	71395710	.	C	A	.	.	MAF_INRAE=30.38;MAF_USDA=28.235
NC_035081.1	71395723	.	C	T	.	.	MAF_USDA=14.706
NC_035081.1	71395729	.	T	C	.	.	MAF_INRAE=13.924;MAF_USDA=26.471
NC_035081.1	71395741	.	T	C	.	.	MAF_INRAE=22.5;MAF_USDA=9.412
NC_035081.1	71395755	.	G	T	.	.	MAF_INRAE=22.5;MAF_USDA=10.588
NC_035081.1	71395785	.	T	C	.	.	MAF_USDA=2.941
NC_035081.1	71395801	.	A	C	.	.	MAF_INRAE=15.789
NC_035081.1	71395802	.	C	T	.	.	MAF_INRAE=5.263;MAF_USDA=3.529
NC_035081.1	71395963	.	T	C	.	.	MAF_USDA=10.87
NC_035081.1	71395985	.	T	G	.	.	MAF_USDA=36.31
NC_035081.1	71396082	.	T	A	.	.	MAF_USDA=20.455
NC_035081.1	71397051	.	T	A	.	.	MAF_USDA=29.167
NC_035081.1	71397084	.	A	C	.	.	MAF_USDA=16.667
NC_035081.1	71397092	.	T	A	.	.	MAF_USDA=18.75
NC_035081.1	71397141	.	G	A	.	.	MAF_USDA=33.333
NC_035081.1	71397162	.	G	A	.	.	MAF_USDA=8.333
NC_035081.1	71397165	.	T	G	.	.	MAF_USDA=8.333
NC_035081.1	71397221	.	A	C	.	.	MAF_USDA=10.0
NC_035081.1	71397266	.	G	T	.	.	MAF_USDA=3.529
NC_035081.1	71397272	.	T	C	.	.	MAF_USDA=43.75
NC_035081.1	71397283	.	T	A	.	.	MAF_USDA=9.412
NC_035081.1	71397417	.	G	A	.	.	MAF_INRAE=5.0
NC_035081.1	71397465	.	A	G	.	.	MAF_INRAE=37.342;MAF_USDA=37.5
NC_035081.1	71397498	.	A	T	.	.	MAF_INRAE=4.167;MAF_USDA=22.353
NC_035081.1	71397543	.	G	C	.	.	MAF_USDA=10.656
NC_035081.1	71397631	.	C	G	.	.	MAF_USDA=6.557
NC_035081.1	71397676	.	A	T	.	.	MAF_INRAE=7.5
NC_035081.1	71397704	.	C	T	.	.	MAF_USDA=1.639
NC_035081.1	71397705	.	A	G	.	.	MAF_INRAE=3.333;MAF_USDA=17.647
NC_035081.1	71397762	.	G	T	.	.	MAF_USDA=1.639
NC_035081.1	71397798	.	G	T	.	.	MAF_USDA=1.639
NC_035081.1	71397804	.	G	A	.	.	MAF_USDA=1.639
NC_035081.1	71397847	.	C	T	.	.	MAF_INRAE=7.5;MAF_USDA=3.279
NC_035081.1	71397848	.	G	A	.	.	MAF_INRAE=2.5;MAF_USDA=14.583
NC_035081.1	71397860	.	C	T	.	.	MAF_INRAE=7.5
NC_035081.1	71397875	.	C	T	.	.	MAF_INRAE=2.5
NC_035081.1	71397923	.	G	A	.	.	MAF_USDA=2.459
NC_035081.1	71397925	.	T	C	.	.	MAF_INRAE=39.241;MAF_USDA=48.235
NC_035081.1	71397931	.	C	T	.	.	MAF_INRAE=28.481;MAF_USDA=8.333
NC_035081.1	71397985	.	T	G	.	.	MAF_INRAE=39.873;MAF_USDA=49.412
NC_035081.1	71398059	.	A	G	.	.	MAF_INRAE=34.177;MAF_USDA=45.882
NC_035081.1	71398081	.	T	A	.	.	MAF_INRAE=10.833;MAF_USDA=16.471
NC_035081.1	71398098	.	T	G	.	.	MAF_USDA=6.557
NC_035081.1	71398121	.	T	C	.	.	MAF_INRAE=24.684
NC_035081.1	71398286	.	G	T	.	.	MAF_USDA=2.459
NC_035081.1	71398292	.	G	T	.	.	MAF_USDA=1.639
NC_035081.1	71398296	.	T	C	.	.	MAF_INRAE=3.333;MAF_USDA=8.824
NC_035081.1	71398426	.	G	T	.	.	MAF_USDA=6.25
NC_035081.1	71398473	.	A	G	.	.	MAF_INRAE=39.241;MAF_USDA=48.235
NC_035081.1	71398514	.	A	C	.	.	MAF_USDA=1.639
NC_035081.1	71398518	.	A	T	.	.	MAF_USDA=4.918
NC_035081.1	71398546	.	T	C	.	.	MAF_USDA=12.5
NC_035081.1	71398593	.	G	C	.	.	MAF_USDA=2.459
NC_035081.1	71398621	.	C	T	.	.	MAF_INRAE=39.241;MAF_USDA=48.824
NC_035081.1	71398630	.	G	T	.	.	MAF_USDA=1.639
NC_035081.1	71398645	.	C	T	.	.	MAF_USDA=11.176
NC_035081.1	71398646	.	C	T	.	.	MAF_USDA=1.765
NC_035081.1	71398729	.	C	A	.	.	MAF_INRAE=39.241;MAF_USDA=48.235
NC_035081.1	71398771	.	G	T	.	.	MAF_INRAE=7.5
NC_035081.1	71398793	.	A	G	.	.	MAF_USDA=1.765
NC_035081.1	71398797	.	T	A	.	.	MAF_INRAE=39.873;MAF_USDA=48.824
NC_035081.1	71398806	.	G	C	.	.	MAF_INRAE=39.873;MAF_USDA=48.235
NC_035081.1	71398809	.	A	T	.	.	MAF_INRAE=47.5;MAF_USDA=48.824
NC_035081.1	71398819	.	G	A	.	.	MAF_INRAE=3.333;MAF_USDA=1.176
NC_035081.1	71398834	.	A	T	.	.	MAF_USDA=1.639
NC_035081.1	71398930	.	A	C	.	.	MAF_INRAE=39.241;MAF_USDA=48.235
NC_035081.1	71398951	.	C	A	.	.	MAF_INRAE=39.241;MAF_USDA=50.0
NC_035081.1	71398955	.	A	G	.	.	MAF_USDA=3.279
NC_035081.1	71399001	.	C	T	.	.	MAF_USDA=4.167
NC_035081.1	71399126	.	G	A	.	.	MAF_INRAE=39.241;MAF_USDA=50.0
NC_035081.1	71399162	.	C	A	.	.	MAF_INRAE=39.873
NC_035081.1	71399224	.	C	G	.	.	MAF_INRAE=39.241
NC_035081.1	71399250	.	T	C	.	.	MAF_USDA=7.059
NC_035081.1	71399252	.	A	C	.	.	MAF_USDA=4.098
NC_035081.1	71399267	.	C	T	.	.	MAF_INRAE=31.013;MAF_USDA=25.294
NC_035081.1	71399280	.	A	C	.	.	MAF_INRAE=50.0;MAF_USDA=48.235
NC_035081.1	71399292	.	A	G	.	.	MAF_USDA=6.557
NC_035081.1	71399302	.	C	T	.	.	MAF_INRAE=49.167;MAF_USDA=47.059
NC_035081.1	71399312	.	G	A	.	.	MAF_USDA=3.279
NC_035081.1	71399315	.	T	G	.	.	MAF_USDA=8.197
NC_035081.1	71399321	.	G	T	.	.	MAF_USDA=4.118
NC_035081.1	71399342	.	T	C	.	.	MAF_USDA=20.833
NC_035081.1	71399344	.	C	T	.	.	MAF_USDA=12.5
NC_035081.1	71399359	.	T	C	.	.	MAF_USDA=15.882
NC_035081.1	71399463	.	A	G	.	.	MAF_INRAE=13.333
NC_035081.1	71399472	.	G	A	.	.	MAF_USDA=12.5
NC_035081.1	71399597	.	C	T	.	.	MAF_INRAE=3.333;MAF_USDA=2.083
NC_035081.1	71399651	.	G	A	.	.	MAF_USDA=3.279
NC_035081.1	71399654	.	G	T	.	.	MAF_INRAE=12.5;MAF_USDA=23.529
NC_035081.1	71399664	.	T	G	.	.	MAF_USDA=2.353
NC_035081.1	71399798	.	A	G	.	.	MAF_USDA=33.333
NC_035081.1	71399800	.	A	C	.	.	MAF_USDA=41.667
NC_035081.1	71400023	.	G	T	.	.	MAF_USDA=2.586
NC_035081.1	71400075	.	C	T	.	.	MAF_INRAE=15.789;MAF_USDA=6.25
NC_035081.1	71400106	.	T	C	.	.	MAF_INRAE=15.789;MAF_USDA=50.0
NC_035081.1	71400171	.	G	T	.	.	MAF_USDA=45.902
NC_035081.1	71400255	.	T	C	.	.	MAF_USDA=2.459
NC_035081.1	71400303	.	T	A	.	.	MAF_INRAE=39.241;MAF_USDA=48.235
NC_035081.1	71400328	.	C	T	.	.	MAF_INRAE=39.241;MAF_USDA=49.412
NC_035081.1	71400339	.	A	G	.	.	MAF_INRAE=34.177;MAF_USDA=28.824
NC_035081.1	71400437	.	G	T	.	.	MAF_INRAE=27.215;MAF_USDA=20.588
NC_035081.1	71400438	.	A	T	.	.	MAF_INRAE=19.167;MAF_USDA=20.588
NC_035081.1	71400472	.	A	C	.	.	MAF_INRAE=31.013;MAF_USDA=47.059
NC_035081.1	71400573	.	C	T	.	.	MAF_USDA=4.098
NC_035081.1	71400605	.	T	A	.	.	MAF_USDA=1.765
NC_035081.1	71400606	.	G	C	.	.	MAF_USDA=7.059
NC_035081.1	71400629	.	A	G	.	.	MAF_USDA=2.459
NC_035081.1	71400634	.	G	T	.	.	MAF_USDA=2.459
NC_035081.1	71400648	.	G	T	.	.	MAF_USDA=1.639
NC_035081.1	71400664	.	T	A	.	.	MAF_INRAE=39.241;MAF_USDA=48.235
NC_035081.1	71400667	.	G	A	.	.	MAF_USDA=5.882
NC_035081.1	71400682	.	A	C	.	.	MAF_USDA=41.667
NC_035081.1	71400691	.	A	G	.	.	MAF_USDA=47.917
NC_035081.1	71400700	.	A	G	.	.	MAF_USDA=4.31
NC_035081.1	71400705	.	A	C	.	.	MAF_USDA=48.171
NC_035081.1	71400722	.	A	G	.	.	MAF_INRAE=39.873;MAF_USDA=49.405
NC_035081.1	71400893	.	T	A	.	.	MAF_USDA=1.639
NC_035081.1	71400963	.	C	A	.	.	MAF_INRAE=39.241;MAF_USDA=48.824
NC_035081.1	71400978	.	T	G	.	.	MAF_USDA=13.934
NC_035081.1	71400987	.	A	T	.	.	MAF_INRAE=7.5
NC_035081.1	71401200	.	T	C	.	.	MAF_INRAE=3.333
NC_035081.1	71401235	.	G	T	.	.	MAF_USDA=6.557
NC_035081.1	71401266	.	A	C	.	.	MAF_USDA=4.167
NC_035081.1	71401437	.	G	A	.	.	MAF_USDA=6.522
NC_035081.1	71401513	.	A	C	.	.	MAF_INRAE=15.789;MAF_USDA=50.0
NC_035081.1	71401519	.	G	T	.	.	MAF_USDA=1.667
NC_035081.1	71401537	.	A	T	.	.	MAF_USDA=3.279
NC_035081.1	71401541	.	C	A	.	.	MAF_USDA=3.279
NC_035081.1	71401608	.	T	C	.	.	MAF_USDA=1.667
NC_035081.1	71401609	.	C	T	.	.	MAF_USDA=1.667
NC_035081.1	71401610	.	A	C	.	.	MAF_USDA=1.667
NC_035081.1	71401755	.	A	C	.	.	MAF_USDA=14.754
NC_035081.1	71401756	.	A	C	.	.	MAF_INRAE=3.333
NC_035081.1	71401794	.	A	C	.	.	MAF_INRAE=7.5
NC_035081.1	71401856	.	T	C	.	.	MAF_USDA=3.333
NC_035081.1	71401860	.	A	C	.	.	MAF_INRAE=33.544;MAF_USDA=42.262
NC_035081.1	71401891	.	T	A	.	.	MAF_USDA=50.0
NC_035081.1	71402777	.	A	C	.	.	MAF_USDA=4.167
NC_035081.1	71402795	.	C	T	.	.	MAF_INRAE=24.684;MAF_USDA=6.25
NC_035081.1	71402859	.	A	G	.	.	MAF_USDA=8.333
NC_035081.1	71402873	.	C	G	.	.	MAF_USDA=14.583
NC_035081.1	71402894	.	A	T	.	.	MAF_USDA=4.167
NC_035081.1	71402903	.	C	T	.	.	MAF_USDA=2.941
NC_035081.1	71402905	.	T	G	.	.	MAF_INRAE=39.241;MAF_USDA=48.824
NC_035081.1	71402936	.	A	G	.	.	MAF_INRAE=27.215;MAF_USDA=20.588
NC_035081.1	71402937	.	C	T	.	.	MAF_INRAE=46.667;MAF_USDA=49.412
NC_035081.1	71402955	.	C	T	.	.	MAF_USDA=6.25
NC_035081.1	71403099	.	C	T	.	.	MAF_INRAE=33.544;MAF_USDA=32.353
NC_035081.1	71403149	.	T	A	.	.	MAF_USDA=1.639
NC_035081.1	71403282	.	A	T	.	.	MAF_USDA=4.098
NC_035081.1	71403324	.	T	G	.	.	MAF_USDA=7.377
NC_035081.1	71403372	.	T	G	.	.	MAF_INRAE=27.215;MAF_USDA=22.941
NC_035081.1	71403432	.	T	C	.	.	MAF_USDA=4.167
NC_035081.1	71403471	.	C	A	.	.	MAF_USDA=2.941
NC_035081.1	71403586	.	T	C	.	.	MAF_USDA=2.459
NC_035081.1	71403700	.	G	C	.	.	MAF_INRAE=39.873;MAF_USDA=47.059
NC_035081.1	71403734	.	T	A	.	.	MAF_INRAE=39.241;MAF_USDA=48.235
NC_035081.1	71403786	.	T	C	.	.	MAF_INRAE=27.215;MAF_USDA=18.235
NC_035081.1	71403882	.	G	A	.	.	MAF_INRAE=3.333
NC_035081.1	71403963	.	T	G	.	.	MAF_USDA=24.59
NC_035081.1	71403985	.	G	A	.	.	MAF_INRAE=4.167;MAF_USDA=2.083
NC_035081.1	71404056	.	G	A	.	.	MAF_USDA=5.294
NC_035081.1	71404527	.	C	A	.	.	MAF_USDA=2.941
NC_035081.1	71404549	.	C	A	.	.	MAF_INRAE=33.544;MAF_USDA=31.176
NC_035081.1	71404564	.	C	T	.	.	MAF_INRAE=7.5
NC_035081.1	71404694	.	C	T	.	.	MAF_USDA=1.667
NC_035081.1	71404842	.	C	T	.	.	MAF_INRAE=10.833;MAF_USDA=4.706
NC_035081.1	71404880	.	G	A	.	.	MAF_INRAE=39.241;MAF_USDA=48.824
NC_035081.1	71404899	.	G	T	.	.	MAF_USDA=9.016
NC_035081.1	71404912	.	T	C	.	.	MAF_USDA=5.882
NC_035081.1	71405000	.	C	A	.	.	MAF_USDA=1.639
NC_035081.1	71405050	.	T	G	.	.	MAF_USDA=1.639
NC_035081.1	71405072	.	A	G	.	.	MAF_INRAE=39.241;MAF_USDA=49.405
NC_035081.1	71405146	.	G	A	.	.	MAF_INRAE=5.0;MAF_USDA=4.918
NC_035081.1	71405177	.	T	C	.	.	MAF_INRAE=31.579;MAF_USDA=18.75
NC_035081.1	71405178	.	C	T	.	.	MAF_USDA=18.75
NC_035081.1	71405179	.	A	G	.	.	MAF_USDA=18.75
NC_035081.1	71405184	.	T	C	.	.	MAF_USDA=1.639
NC_035081.1	71405185	.	C	T	.	.	MAF_INRAE=3.333;MAF_USDA=2.459
NC_035081.1	71405206	.	T	C	.	.	MAF_USDA=5.882
NC_035081.1	71405238	.	C	T	.	.	MAF_INRAE=9.167
NC_035081.1	71405239	.	G	A	.	.	MAF_INRAE=18.333;MAF_USDA=27.059
NC_035081.1	71405246	.	G	T	.	.	MAF_INRAE=16.667
NC_035081.1	71405247	.	T	C	.	.	MAF_INRAE=16.667
NC_035081.1	71405260	.	A	G	.	.	MAF_USDA=1.765
NC_035081.1	71405445	.	G	C	.	.	MAF_INRAE=33.544;MAF_USDA=22.353
NC_035081.1	71405499	.	G	A	.	.	MAF_USDA=2.353
NC_035081.1	71405517	.	T	A	.	.	MAF_INRAE=26.582;MAF_USDA=18.235
NC_035081.1	71405518	.	A	G	.	.	MAF_INRAE=18.333;MAF_USDA=18.235
NC_035081.1	71405572	.	G	T	.	.	MAF_USDA=1.639
NC_035081.1	71405668	.	T	C	.	.	MAF_USDA=10.588
NC_035081.1	71405706	.	A	G	.	.	MAF_USDA=10.0
NC_035081.1	71405742	.	C	T	.	.	MAF_USDA=2.459
NC_035081.1	71405768	.	G	C	.	.	MAF_USDA=2.941
NC_035081.1	71405859	.	C	T	.	.	MAF_USDA=4.098
NC_035081.1	71405860	.	T	G	.	.	MAF_USDA=1.639
NC_035081.1	71405870	.	G	T	.	.	MAF_INRAE=33.544;MAF_USDA=22.353
NC_035081.1	71405962	.	C	T	.	.	MAF_USDA=2.459
NC_035081.1	71406039	.	T	G	.	.	MAF_USDA=4.167
NC_035081.1	71406085	.	T	G	.	.	MAF_INRAE=25.949;MAF_USDA=18.235
NC_035081.1	71406256	.	C	T	.	.	MAF_INRAE=33.544;MAF_USDA=23.529
NC_035081.1	71406346	.	C	T	.	.	MAF_INRAE=38.608;MAF_USDA=48.824
NC_035081.1	71406385	.	T	C	.	.	MAF_INRAE=39.873;MAF_USDA=49.412
NC_035081.1	71406443	.	G	A	.	.	MAF_USDA=4.098
NC_035081.1	71406471	.	C	T	.	.	MAF_INRAE=3.333;MAF_USDA=2.353
NC_035081.1	71406527	.	G	A	.	.	MAF_INRAE=33.544;MAF_USDA=22.941
NC_035081.1	71406530	.	C	G	.	.	MAF_USDA=7.377
NC_035081.1	71406740	.	A	G	.	.	MAF_INRAE=39.873;MAF_USDA=48.361
NC_035081.1	71406741	.	T	C	.	.	MAF_INRAE=47.5;MAF_USDA=48.361
NC_035081.1	71406887	.	G	A	.	.	MAF_INRAE=39.241;MAF_USDA=48.824
NC_035081.1	71406913	.	C	G	.	.	MAF_USDA=3.279
NC_035081.1	71406952	.	G	C	.	.	MAF_INRAE=27.215;MAF_USDA=17.647
NC_035081.1	71406964	.	A	C	.	.	MAF_INRAE=21.519;MAF_USDA=15.882
NC_035081.1	71406977	.	A	G	.	.	MAF_INRAE=39.241;MAF_USDA=48.824
NC_035081.1	71407172	.	G	A	.	.	MAF_USDA=6.557
NC_035081.1	71407199	.	A	G	.	.	MAF_INRAE=39.241;MAF_USDA=48.824
NC_035081.1	71407250	.	G	A	.	.	MAF_USDA=26.23
NC_035081.1	71407271	.	C	A	.	.	MAF_INRAE=33.544;MAF_USDA=22.941
NC_035081.1	71407281	.	A	T	.	.	MAF_INRAE=39.241;MAF_USDA=48.235
NC_035081.1	71407306	.	A	G	.	.	MAF_INRAE=31.013;MAF_USDA=40.588
NC_035081.1	71407338	.	A	T	.	.	MAF_INRAE=27.215;MAF_USDA=20.0
NC_035081.1	71407339	.	C	T	.	.	MAF_INRAE=10.833;MAF_USDA=4.118
NC_035081.1	71407489	.	A	T	.	.	MAF_INRAE=12.5;MAF_USDA=25.882
NC_035081.1	71407497	.	C	A	.	.	MAF_USDA=2.459
NC_035081.1	71407541	.	C	T	.	.	MAF_USDA=4.118
NC_035081.1	71407579	.	T	A	.	.	MAF_INRAE=27.215;MAF_USDA=20.0
NC_035081.1	71407632	.	A	T	.	.	MAF_USDA=2.459
NC_035081.1	71407641	.	T	A	.	.	MAF_INRAE=39.873;MAF_USDA=48.824
NC_035081.1	71407652	.	A	T	.	.	MAF_INRAE=10.833;MAF_USDA=4.706
NC_035081.1	71407755	.	C	T	.	.	MAF_USDA=8.235
NC_035081.1	71407842	.	C	A	.	.	MAF_USDA=2.459
NC_035081.1	71407843	.	T	C	.	.	MAF_USDA=3.279
NC_035081.1	71407941	.	T	C	.	.	MAF_USDA=4.918
NC_035081.1	71408060	.	T	C	.	.	MAF_USDA=5.738
NC_035081.1	71408064	.	C	T	.	.	MAF_INRAE=33.544;MAF_USDA=21.765
NC_035081.1	71408103	.	A	G	.	.	MAF_USDA=10.417
NC_035081.1	71408117	.	A	G	.	.	MAF_INRAE=39.873;MAF_USDA=48.235
NC_035081.1	71408141	.	C	T	.	.	MAF_USDA=2.941
NC_035081.1	71408161	.	C	A	.	.	MAF_INRAE=39.241;MAF_USDA=48.235
NC_035081.1	71408179	.	A	C	.	.	MAF_USDA=7.059
NC_035081.1	71408180	.	G	T	.	.	MAF_USDA=2.459
NC_035081.1	71408192	.	A	T	.	.	MAF_INRAE=12.5
NC_035081.1	71408194	.	T	A	.	.	MAF_INRAE=12.5;MAF_USDA=18.75
NC_035081.1	71408284	.	C	A	.	.	MAF_USDA=2.459
NC_035081.1	71408285	.	C	A	.	.	MAF_USDA=2.459
NC_035081.1	71408382	.	C	T	.	.	MAF_USDA=4.098
NC_035081.1	71408425	.	C	A	.	.	MAF_INRAE=33.544;MAF_USDA=22.941
NC_035081.1	71408506	.	C	A	.	.	MAF_INRAE=10.833
NC_035081.1	71408605	.	C	T	.	.	MAF_INRAE=32.911;MAF_USDA=18.824
NC_035081.1	71408655	.	A	C	.	.	MAF_USDA=5.738
NC_035081.1	71408661	.	G	A	.	.	MAF_USDA=4.098
NC_035081.1	71408679	.	T	G	.	.	MAF_USDA=8.824
NC_035081.1	71408689	.	A	T	.	.	MAF_INRAE=20.886;MAF_USDA=6.25
NC_035081.1	71408804	.	C	T	.	.	MAF_INRAE=39.241;MAF_USDA=49.412
NC_035081.1	71408892	.	C	T	.	.	MAF_USDA=5.738
NC_035081.1	71408896	.	C	T	.	.	MAF_INRAE=39.241;MAF_USDA=37.5
NC_035081.1	71408919	.	C	T	.	.	MAF_INRAE=39.241;MAF_USDA=50.0
NC_035081.1	71408921	.	T	A	.	.	MAF_USDA=6.25
NC_035081.1	71408925	.	A	T	.	.	MAF_INRAE=12.5;MAF_USDA=18.75
NC_035081.1	71408937	.	C	A	.	.	MAF_INRAE=39.241;MAF_USDA=49.412
NC_035081.1	71408940	.	A	G	.	.	MAF_INRAE=7.5;MAF_USDA=3.279
NC_035081.1	71408944	.	C	T	.	.	MAF_INRAE=39.241;MAF_USDA=49.412
NC_035081.1	71408946	.	G	A	.	.	MAF_INRAE=12.5;MAF_USDA=30.0
NC_035081.1	71408963	.	T	C	.	.	MAF_INRAE=29.747;MAF_USDA=18.824
NC_035081.1	71409021	.	A	T	.	.	MAF_INRAE=39.873;MAF_USDA=48.235
NC_035081.1	71409044	.	C	A	.	.	MAF_USDA=4.118
NC_035081.1	71409079	.	A	C	.	.	MAF_INRAE=39.241;MAF_USDA=37.5
NC_035081.1	71409161	.	A	C	.	.	MAF_USDA=7.059
NC_035081.1	71409170	.	C	T	.	.	MAF_INRAE=12.5;MAF_USDA=27.647
NC_035081.1	71409184	.	C	T	.	.	MAF_INRAE=12.5;MAF_USDA=5.882
NC_035081.1	71409188	.	A	C	.	.	MAF_INRAE=12.5;MAF_USDA=10.0
NC_035081.1	71409193	.	C	A	.	.	MAF_USDA=27.049
NC_035081.1	71409207	.	C	T	.	.	MAF_USDA=4.098
NC_035081.1	71409209	.	G	A	.	.	MAF_INRAE=12.5;MAF_USDA=31.765
NC_035081.1	71409243	.	C	A	.	.	MAF_USDA=6.557
NC_035081.1	71409275	.	C	T	.	.	MAF_INRAE=27.215;MAF_USDA=19.412
NC_035081.1	71409305	.	C	A	.	.	MAF_INRAE=12.5;MAF_USDA=28.571
NC_035081.1	71409314	.	C	A	.	.	MAF_USDA=18.75
NC_035081.1	71409730	.	C	A	.	.	MAF_INRAE=27.215;MAF_USDA=28.824
NC_035081.1	71409780	.	G	A	.	.	MAF_USDA=3.279
NC_035081.1	71409872	.	A	G	.	.	MAF_INRAE=12.5;MAF_USDA=17.262
NC_035081.1	71409889	.	A	T	.	.	MAF_INRAE=27.215;MAF_USDA=29.167
NC_035081.1	71409906	.	G	T	.	.	MAF_USDA=3.529
NC_035081.1	71409968	.	C	A	.	.	MAF_USDA=10.417
NC_035081.1	71409983	.	C	G	.	.	MAF_INRAE=12.5;MAF_USDA=26.471
NC_035081.1	71409988	.	C	A	.	.	MAF_INRAE=15.833;MAF_USDA=27.059
NC_035081.1	71410016	.	G	C	.	.	MAF_INRAE=31.579;MAF_USDA=39.583
NC_035081.1	71410021	.	A	G	.	.	MAF_USDA=12.5
NC_035081.1	71410033	.	A	T	.	.	MAF_USDA=25.0
NC_035081.1	71410137	.	C	A	.	.	MAF_USDA=18.75
NC_035081.1	71410142	.	A	C	.	.	MAF_INRAE=13.333;MAF_USDA=18.75
NC_035081.1	71410218	.	T	G	.	.	MAF_INRAE=35.0;MAF_USDA=18.235
NC_035081.1	71410249	.	C	T	.	.	MAF_INRAE=5.0
NC_035081.1	71410308	.	G	T	.	.	MAF_INRAE=32.911;MAF_USDA=41.667
NC_035081.1	71410379	.	T	C	.	.	MAF_USDA=1.639
NC_035081.1	71410520	.	C	T	.	.	MAF_USDA=8.824
NC_035081.1	71410765	.	A	G	.	.	MAF_INRAE=27.215;MAF_USDA=21.765
NC_035081.1	71410823	.	T	C	.	.	MAF_INRAE=33.544;MAF_USDA=21.765
NC_035081.1	71410851	.	A	G	.	.	MAF_USDA=8.235
NC_035081.1	71410876	.	A	G	.	.	MAF_INRAE=17.722
NC_035081.1	71410973	.	A	C	.	.	MAF_USDA=7.738
NC_035081.1	71410975	.	T	C	.	.	MAF_INRAE=34.167;MAF_USDA=17.262
NC_035081.1	71410991	.	C	G	.	.	MAF_INRAE=7.5;MAF_USDA=3.279
NC_035081.1	71411067	.	C	T	.	.	MAF_INRAE=12.5;MAF_USDA=6.471
NC_035081.1	71411117	.	G	A	.	.	MAF_INRAE=12.5;MAF_USDA=28.235
NC_035081.1	71411122	.	G	A	.	.	MAF_USDA=2.459
NC_035081.1	71411205	.	C	T	.	.	MAF_INRAE=12.5
NC_035081.1	71411220	.	G	A	.	.	MAF_INRAE=27.215
NC_035081.1	71411257	.	G	A	.	.	MAF_INRAE=12.5;MAF_USDA=6.471
NC_035081.1	71411306	.	T	A	.	.	MAF_USDA=7.647
NC_035081.1	71411330	.	G	T	.	.	MAF_INRAE=27.215;MAF_USDA=21.765
NC_035081.1	71411336	.	T	C	.	.	MAF_INRAE=12.5;MAF_USDA=26.471
NC_035081.1	71411478	.	G	T	.	.	MAF_INRAE=12.5;MAF_USDA=28.824
NC_035081.1	71411517	.	G	A	.	.	MAF_INRAE=26.582;MAF_USDA=27.647
NC_035081.1	71411555	.	C	T	.	.	MAF_USDA=2.459
NC_035081.1	71411561	.	C	A	.	.	MAF_INRAE=27.215;MAF_USDA=29.412
NC_035081.1	71411593	.	G	A	.	.	MAF_INRAE=27.215;MAF_USDA=18.235
NC_035081.1	71411638	.	A	C	.	.	MAF_USDA=1.639
NC_035081.1	71411668	.	A	C	.	.	MAF_INRAE=26.582;MAF_USDA=28.824
NC_035081.1	71411698	.	T	G	.	.	MAF_USDA=5.882
NC_035081.1	71411726	.	T	A	.	.	MAF_USDA=7.647
NC_035081.1	71411731	.	G	C	.	.	MAF_INRAE=21.519;MAF_USDA=12.941
NC_035081.1	71411734	.	A	G	.	.	MAF_USDA=2.459
NC_035081.1	71411800	.	C	A	.	.	MAF_INRAE=12.5;MAF_USDA=26.471
NC_035081.1	71411867	.	T	G	.	.	MAF_USDA=7.647
NC_035081.1	71411938	.	A	G	.	.	MAF_INRAE=5.0
NC_035081.1	71411966	.	C	G	.	.	MAF_USDA=1.639
NC_035081.1	71412049	.	G	A	.	.	MAF_INRAE=27.848;MAF_USDA=28.235
NC_035081.1	71412054	.	G	A	.	.	MAF_USDA=4.706
NC_035081.1	71412155	.	G	A	.	.	MAF_INRAE=12.5;MAF_USDA=19.412
NC_035081.1	71412198	.	T	A	.	.	MAF_USDA=2.459
NC_035081.1	71412206	.	C	G	.	.	MAF_USDA=31.25
NC_035081.1	71412250	.	G	A	.	.	MAF_INRAE=34.177;MAF_USDA=21.765
NC_035081.1	71412347	.	G	A	.	.	MAF_USDA=4.706
NC_035081.1	71412374	.	G	A	.	.	MAF_INRAE=27.215;MAF_USDA=30.0
NC_035081.1	71412392	.	T	C	.	.	MAF_USDA=10.417
NC_035081.1	71412393	.	C	A	.	.	MAF_USDA=10.417
NC_035081.1	71412395	.	T	A	.	.	MAF_INRAE=27.215;MAF_USDA=29.412
NC_035081.1	71412416	.	C	G	.	.	MAF_INRAE=21.519;MAF_USDA=6.25
NC_035081.1	71412433	.	G	A	.	.	MAF_INRAE=33.544;MAF_USDA=22.941
NC_035081.1	71412443	.	T	C	.	.	MAF_INRAE=27.215;MAF_USDA=20.0
NC_035081.1	71412567	.	G	T	.	.	MAF_USDA=1.639
NC_035081.1	71412598	.	C	A	.	.	MAF_INRAE=12.5;MAF_USDA=27.647
NC_035081.1	71412640	.	T	C	.	.	MAF_INRAE=17.722
NC_035081.1	71412687	.	A	G	.	.	MAF_INRAE=27.215;MAF_USDA=29.412
NC_035081.1	71412719	.	C	T	.	.	MAF_USDA=1.639
NC_035081.1	71412755	.	A	T	.	.	MAF_USDA=9.836
NC_035081.1	71412758	.	A	C	.	.	MAF_INRAE=27.215;MAF_USDA=29.412
NC_035081.1	71412775	.	A	G	.	.	MAF_USDA=7.647
NC_035081.1	71412780	.	T	A	.	.	MAF_INRAE=27.215;MAF_USDA=29.412
NC_035081.1	71412800	.	T	C	.	.	MAF_INRAE=27.215;MAF_USDA=29.412
NC_035081.1	71412801	.	T	C	.	.	MAF_INRAE=19.167;MAF_USDA=29.412
NC_035081.1	71412805	.	T	C	.	.	MAF_USDA=3.279
NC_035081.1	71412818	.	A	C	.	.	MAF_INRAE=5.0
NC_035081.1	71412820	.	A	T	.	.	MAF_USDA=3.279
NC_035081.1	71412852	.	C	T	.	.	MAF_INRAE=12.5;MAF_USDA=5.882
NC_035081.1	71412884	.	T	G	.	.	MAF_INRAE=27.215;MAF_USDA=29.412
NC_035081.1	71412916	.	A	C	.	.	MAF_INRAE=44.304;MAF_USDA=50.0
NC_035081.1	71412943	.	A	G	.	.	MAF_INRAE=25.949;MAF_USDA=29.412
NC_035081.1	71412976	.	C	T	.	.	MAF_INRAE=27.215;MAF_USDA=30.588
NC_035081.1	71412993	.	C	T	.	.	MAF_INRAE=27.215;MAF_USDA=28.824
NC_035081.1	71412994	.	G	A	.	.	MAF_INRAE=19.167;MAF_USDA=18.824
NC_035081.1	71412995	.	G	A	.	.	MAF_USDA=1.765
NC_035081.1	71413012	.	T	C	.	.	MAF_INRAE=32.911;MAF_USDA=21.176
NC_035081.1	71413048	.	G	A	.	.	MAF_USDA=3.279
NC_035081.1	71413076	.	G	T	.	.	MAF_USDA=3.279
NC_035081.1	71413077	.	A	G	.	.	MAF_USDA=3.279
NC_035081.1	71413112	.	C	T	.	.	MAF_INRAE=27.215;MAF_USDA=30.0
NC_035081.1	71413117	.	C	A	.	.	MAF_INRAE=27.215;MAF_USDA=30.0
NC_035081.1	71413186	.	C	T	.	.	MAF_INRAE=27.215;MAF_USDA=29.412
NC_035081.1	71413199	.	A	C	.	.	MAF_INRAE=12.5;MAF_USDA=29.167
NC_035081.1	71413202	.	G	A	.	.	MAF_INRAE=34.167;MAF_USDA=21.765
NC_035081.1	71413243	.	C	T	.	.	MAF_INRAE=27.215;MAF_USDA=30.0
NC_035081.1	71413246	.	C	A	.	.	MAF_INRAE=19.167;MAF_USDA=29.412
NC_035081.1	71413302	.	C	T	.	.	MAF_USDA=4.167
NC_035081.1	71413366	.	T	C	.	.	MAF_INRAE=12.5;MAF_USDA=28.824
NC_035081.1	71413397	.	C	T	.	.	MAF_USDA=4.167
NC_035081.1	71413472	.	C	T	.	.	MAF_USDA=1.639
NC_035081.1	71413497	.	C	A	.	.	MAF_INRAE=32.911;MAF_USDA=21.765
NC_035081.1	71413536	.	C	G	.	.	MAF_INRAE=27.215;MAF_USDA=28.235
NC_035081.1	71413567	.	C	A	.	.	MAF_USDA=1.639
NC_035081.1	71413608	.	C	A	.	.	MAF_INRAE=29.747;MAF_USDA=17.647
NC_035081.1	71413635	.	C	A	.	.	MAF_INRAE=12.5;MAF_USDA=28.824
NC_035081.1	71413663	.	C	A	.	.	MAF_INRAE=33.544;MAF_USDA=21.765
NC_035081.1	71413668	.	T	G	.	.	MAF_USDA=2.5
NC_035081.1	71413669	.	C	T	.	.	MAF_INRAE=33.544;MAF_USDA=21.429
NC_035081.1	71413692	.	A	C	.	.	MAF_INRAE=5.0
NC_035081.1	71413726	.	C	A	.	.	MAF_INRAE=27.215;MAF_USDA=29.412
NC_035081.1	71413818	.	G	C	.	.	MAF_INRAE=12.5;MAF_USDA=28.235
NC_035081.1	71413837	.	G	A	.	.	MAF_USDA=1.639
NC_035081.1	71413876	.	T	G	.	.	MAF_INRAE=13.333;MAF_USDA=29.412
NC_035081.1	71413893	.	C	T	.	.	MAF_INRAE=29.747;MAF_USDA=8.333
NC_035081.1	71413896	.	C	A	.	.	MAF_USDA=7.647
NC_035081.1	71413982	.	T	A	.	.	MAF_USDA=4.167
NC_035081.1	71414192	.	T	C	.	.	MAF_INRAE=14.167;MAF_USDA=29.412
NC_035081.1	71414210	.	A	G	.	.	MAF_INRAE=24.684;MAF_USDA=14.583
NC_035081.1	71414229	.	C	A	.	.	MAF_INRAE=35.443;MAF_USDA=21.765
NC_035081.1	71414277	.	A	G	.	.	MAF_USDA=8.235
NC_035081.1	71414280	.	A	G	.	.	MAF_INRAE=27.215;MAF_USDA=18.235
NC_035081.1	71414306	.	G	C	.	.	MAF_INRAE=36.709;MAF_USDA=48.824
NC_035081.1	71414321	.	G	T	.	.	MAF_INRAE=27.215;MAF_USDA=17.647
NC_035081.1	71414323	.	G	T	.	.	MAF_INRAE=13.333;MAF_USDA=28.824
NC_035081.1	71414329	.	G	T	.	.	MAF_INRAE=36.076;MAF_USDA=21.765
NC_035081.1	71414353	.	C	T	.	.	MAF_INRAE=36.076;MAF_USDA=21.765
NC_035081.1	71414354	.	T	C	.	.	MAF_INRAE=37.5;MAF_USDA=21.176
NC_035081.1	71414396	.	G	T	.	.	MAF_INRAE=13.333;MAF_USDA=6.471
NC_035081.1	71414409	.	G	T	.	.	MAF_USDA=11.475
NC_035081.1	71414553	.	A	G	.	.	MAF_INRAE=10.833;MAF_USDA=12.353
NC_035081.1	71414618	.	C	T	.	.	MAF_INRAE=20.886;MAF_USDA=10.0
NC_035081.1	71414662	.	C	T	.	.	MAF_INRAE=33.544;MAF_USDA=41.667
NC_035081.1	71414671	.	C	T	.	.	MAF_INRAE=26.582;MAF_USDA=31.176
NC_035081.1	71414683	.	G	T	.	.	MAF_INRAE=18.333;MAF_USDA=15.882
NC_035081.1	71414686	.	A	C	.	.	MAF_USDA=4.918
NC_035081.1	71414705	.	A	T	.	.	MAF_USDA=4.918
NC_035081.1	71414709	.	T	G	.	.	MAF_USDA=5.738
NC_035081.1	71414737	.	A	T	.	.	MAF_USDA=4.918
NC_035081.1	71414740	.	G	A	.	.	MAF_INRAE=33.544;MAF_USDA=21.176
NC_035081.1	71414793	.	G	A	.	.	MAF_INRAE=21.519;MAF_USDA=5.294
NC_035081.1	71414846	.	A	T	.	.	MAF_USDA=7.647
NC_035081.1	71414937	.	C	T	.	.	MAF_INRAE=26.582;MAF_USDA=17.647
NC_035081.1	71414940	.	C	G	.	.	MAF_USDA=4.098
NC_035081.1	71414975	.	G	T	.	.	MAF_INRAE=26.582;MAF_USDA=29.412
NC_035081.1	71414994	.	G	A	.	.	MAF_INRAE=26.582;MAF_USDA=30.0
NC_035081.1	71415041	.	C	A	.	.	MAF_USDA=18.75
NC_035081.1	71415053	.	G	T	.	.	MAF_INRAE=5.0
NC_035081.1	71415088	.	C	T	.	.	MAF_USDA=19.412
NC_035081.1	71415095	.	T	G	.	.	MAF_INRAE=19.167;MAF_USDA=20.833
NC_035081.1	71415096	.	G	C	.	.	MAF_INRAE=17.5;MAF_USDA=6.25
NC_035081.1	71415098	.	C	T	.	.	MAF_INRAE=19.167;MAF_USDA=20.833
NC_035081.1	71415178	.	C	A	.	.	MAF_INRAE=10.833;MAF_USDA=12.353
NC_035081.1	71415223	.	C	T	.	.	MAF_USDA=4.167
NC_035081.1	71415251	.	G	A	.	.	MAF_INRAE=27.215;MAF_USDA=17.647
NC_035081.1	71415290	.	A	G	.	.	MAF_INRAE=17.722
NC_035081.1	71415322	.	T	G	.	.	MAF_USDA=8.235
NC_035081.1	71415356	.	T	C	.	.	MAF_INRAE=32.911;MAF_USDA=21.765
NC_035081.1	71415434	.	G	T	.	.	MAF_INRAE=3.165;MAF_USDA=1.765
NC_035081.1	71415439	.	A	G	.	.	MAF_INRAE=27.215;MAF_USDA=28.824
NC_035081.1	71415574	.	A	T,C	.	.	MAF_INRAE=47.368
NC_035081.1	71415578	.	G	A	.	.	MAF_INRAE=34.167;MAF_USDA=17.647
NC_035081.1	71415621	.	A	C	.	.	MAF_INRAE=33.544;MAF_USDA=21.765
NC_035081.1	71415678	.	A	C	.	.	MAF_INRAE=29.114;MAF_USDA=18.824
NC_035081.1	71415697	.	A	T	.	.	MAF_USDA=8.333
NC_035081.1	71415705	.	G	A	.	.	MAF_INRAE=35.833;MAF_USDA=41.667
NC_035081.1	71415762	.	G	A	.	.	MAF_USDA=4.918
NC_035081.1	71417123	.	G	A	.	.	MAF_USDA=3.39
NC_035081.1	71417286	.	C	G	.	.	MAF_USDA=4.167
NC_035081.1	71417308	.	A	T	.	.	MAF_USDA=9.167
NC_035081.1	71417322	.	G	T	.	.	MAF_INRAE=15.789;MAF_USDA=18.675
NC_035081.1	71417342	.	G	T	.	.	MAF_USDA=4.237
NC_035081.1	71417344	.	C	A	.	.	MAF_USDA=16.949
NC_035081.1	71417347	.	G	C	.	.	MAF_USDA=16.949
NC_035081.1	71417360	.	G	A	.	.	MAF_USDA=15.833
NC_035081.1	71417376	.	T	C	.	.	MAF_USDA=37.5
NC_035081.1	71417380	.	G	T	.	.	MAF_USDA=13.253
NC_035081.1	71417389	.	A	C	.	.	MAF_USDA=21.429
NC_035081.1	71417414	.	A	T	.	.	MAF_USDA=20.238
NC_035081.1	71417429	.	C	T	.	.	MAF_USDA=5.833
NC_035081.1	71417444	.	T	A	.	.	MAF_USDA=8.333
NC_035081.1	71417453	.	T	A	.	.	MAF_USDA=16.667
NC_035081.1	71417469	.	G	T	.	.	MAF_USDA=37.5
NC_035081.1	71417473	.	G	A	.	.	MAF_USDA=29.167
NC_035081.1	71417488	.	T	C	.	.	MAF_USDA=8.333
NC_035081.1	71417514	.	C	T	.	.	MAF_USDA=47.917
NC_035081.1	71418611	.	T	C	.	.	MAF_USDA=20.833
NC_035081.1	71418629	.	C	T	.	.	MAF_USDA=20.833
NC_035081.1	71418650	.	G	A	.	.	MAF_USDA=47.917
NC_035081.1	71418707	.	C	T	.	.	MAF_USDA=35.417
NC_035081.1	71418709	.	A	C	.	.	MAF_USDA=35.417
NC_035081.1	71418812	.	T	C	.	.	MAF_USDA=20.588
NC_035081.1	71418963	.	C	A	.	.	MAF_INRAE=5.0
NC_035081.1	71418967	.	G	T	.	.	MAF_INRAE=5.0
NC_035081.1	71419008	.	T	G	.	.	MAF_INRAE=12.5;MAF_USDA=27.059
NC_035081.1	71419049	.	C	T	.	.	MAF_INRAE=10.833;MAF_USDA=6.471
NC_035081.1	71419095	.	G	A	.	.	MAF_INRAE=40.506;MAF_USDA=49.412
NC_035081.1	71419124	.	T	C	.	.	MAF_INRAE=17.722;MAF_USDA=6.25
NC_035081.1	71419154	.	G	A	.	.	MAF_INRAE=18.333;MAF_USDA=29.412
NC_035081.1	71419167	.	A	G	.	.	MAF_USDA=2.459
NC_035081.1	71419210	.	C	T	.	.	MAF_INRAE=32.278;MAF_USDA=22.353
NC_035081.1	71419288	.	T	G	.	.	MAF_USDA=2.459
NC_035081.1	71419396	.	T	C	.	.	MAF_USDA=41.667
NC_035081.1	71419397	.	T	C	.	.	MAF_USDA=1.667
NC_035081.1	71419399	.	A	C	.	.	MAF_USDA=18.852
NC_035081.1	71419403	.	T	G	.	.	MAF_INRAE=5.0
NC_035081.1	71419407	.	A	T	.	.	MAF_INRAE=27.215;MAF_USDA=18.824
NC_035081.1	71419427	.	C	T	.	.	MAF_USDA=4.098
NC_035081.1	71419434	.	T	C	.	.	MAF_INRAE=33.544;MAF_USDA=20.588
NC_035081.1	71419447	.	T	G	.	.	MAF_INRAE=39.241;MAF_USDA=48.824
NC_035081.1	71419465	.	C	A	.	.	MAF_INRAE=39.241;MAF_USDA=47.647
NC_035081.1	71419584	.	A	C	.	.	MAF_INRAE=27.215;MAF_USDA=29.412
NC_035081.1	71419597	.	G	A	.	.	MAF_INRAE=33.544;MAF_USDA=21.765
NC_035081.1	71419614	.	G	T	.	.	MAF_USDA=1.765
NC_035081.1	71419737	.	G	T	.	.	MAF_USDA=2.459
NC_035081.1	71419777	.	T	A	.	.	MAF_INRAE=13.333;MAF_USDA=27.647
NC_035081.1	71419782	.	G	T	.	.	MAF_INRAE=27.215;MAF_USDA=27.647
NC_035081.1	71419875	.	A	C	.	.	MAF_INRAE=15.0;MAF_USDA=27.647
NC_035081.1	71419930	.	A	C	.	.	MAF_INRAE=17.089;MAF_USDA=14.286
NC_035081.1	71419950	.	T	C	.	.	MAF_USDA=33.333
NC_035081.1	71420005	.	A	G	.	.	MAF_INRAE=41.139;MAF_USDA=50.0
NC_035081.1	71420011	.	C	G	.	.	MAF_USDA=2.459
NC_035081.1	71420020	.	C	T	.	.	MAF_USDA=12.295
NC_035081.1	71420106	.	A	C	.	.	MAF_INRAE=29.747;MAF_USDA=21.176
NC_035081.1	71420131	.	C	T	.	.	MAF_INRAE=17.5;MAF_USDA=13.69
NC_035081.1	71420177	.	T	G	.	.	MAF_USDA=12.5
NC_035081.1	71420199	.	A	T	.	.	MAF_USDA=6.25
NC_035081.1	71420203	.	C	T	.	.	MAF_USDA=8.333
NC_035081.1	71420274	.	A	C	.	.	MAF_INRAE=41.772;MAF_USDA=48.824
NC_035081.1	71420279	.	T	G	.	.	MAF_INRAE=31.013;MAF_USDA=21.176
NC_035081.1	71420285	.	T	A	.	.	MAF_INRAE=31.013;MAF_USDA=21.176
NC_035081.1	71420287	.	T	C	.	.	MAF_INRAE=25.316;MAF_USDA=27.647
NC_035081.1	71420328	.	A	G	.	.	MAF_USDA=5.882
NC_035081.1	71420405	.	G	A	.	.	MAF_USDA=2.459
NC_035081.1	71420406	.	C	A	.	.	MAF_USDA=2.459
NC_035081.1	71420477	.	T	C	.	.	MAF_USDA=7.647
NC_035081.1	71420526	.	A	G	.	.	MAF_INRAE=5.0
NC_035081.1	71420538	.	G	A	.	.	MAF_USDA=1.639
NC_035081.1	71420618	.	C	A	.	.	MAF_USDA=3.279
NC_035081.1	71420712	.	A	C	.	.	MAF_INRAE=33.544;MAF_USDA=21.176
NC_035081.1	71420714	.	A	G	.	.	MAF_INRAE=34.167;MAF_USDA=21.176
NC_035081.1	71420776	.	T	A	.	.	MAF_USDA=3.279
NC_035081.1	71420784	.	C	T	.	.	MAF_USDA=1.765
NC_035081.1	71420825	.	A	G	.	.	MAF_INRAE=13.333;MAF_USDA=10.588
NC_035081.1	71420858	.	A	C	.	.	MAF_INRAE=12.5;MAF_USDA=26.471
NC_035081.1	71420906	.	T	C	.	.	MAF_INRAE=33.544;MAF_USDA=20.588
NC_035081.1	71420999	.	T	A	.	.	MAF_INRAE=10.833;MAF_USDA=8.235
NC_035081.1	71421048	.	T	A	.	.	MAF_INRAE=39.873;MAF_USDA=48.824
NC_035081.1	71421059	.	C	A	.	.	MAF_INRAE=26.582;MAF_USDA=29.412
NC_035081.1	71421140	.	T	A	.	.	MAF_INRAE=27.215;MAF_USDA=30.0
NC_035081.1	71421167	.	C	T	.	.	MAF_USDA=18.033
NC_035081.1	71421226	.	T	A,G	.	.	MAF_INRAE=47.368
NC_035081.1	71421271	.	A	C	.	.	MAF_INRAE=33.544;MAF_USDA=21.765
NC_035081.1	71421273	.	C	A	.	.	MAF_USDA=3.279
NC_035081.1	71421305	.	G	A	.	.	MAF_USDA=3.279
NC_035081.1	71421371	.	C	A	.	.	MAF_USDA=6.557
NC_035081.1	71421400	.	G	A	.	.	MAF_USDA=2.459
NC_035081.1	71421519	.	C	A	.	.	MAF_INRAE=12.5;MAF_USDA=25.595
NC_035081.1	71421667	.	C	A	.	.	MAF_INRAE=33.544;MAF_USDA=21.176
NC_035081.1	71421706	.	T	G	.	.	MAF_INRAE=33.544;MAF_USDA=21.765
NC_035081.1	71421739	.	T	C	.	.	MAF_USDA=17.213
NC_035081.1	71421785	.	G	A	.	.	MAF_INRAE=39.241;MAF_USDA=49.412
NC_035081.1	71421894	.	G	T	.	.	MAF_USDA=3.279
NC_035081.1	71421900	.	T	C	.	.	MAF_INRAE=38.608;MAF_USDA=48.235
NC_035081.1	71421912	.	G	A	.	.	MAF_INRAE=17.722
NC_035081.1	71422010	.	T	A	.	.	MAF_INRAE=39.241;MAF_USDA=48.824
NC_035081.1	71422046	.	C	A	.	.	MAF_INRAE=39.241;MAF_USDA=49.412
NC_035081.1	71422166	.	T	C	.	.	MAF_USDA=9.016
NC_035081.1	71422192	.	A	G	.	.	MAF_INRAE=33.544;MAF_USDA=17.647
NC_035081.1	71422215	.	G	C	.	.	MAF_USDA=9.016
NC_035081.1	71422304	.	T	A	.	.	MAF_INRAE=5.0
NC_035081.1	71422305	.	A	C	.	.	MAF_INRAE=39.241;MAF_USDA=48.824
NC_035081.1	71422320	.	T	C	.	.	MAF_INRAE=39.241;MAF_USDA=48.824
NC_035081.1	71422360	.	G	A	.	.	MAF_USDA=2.459
NC_035081.1	71422375	.	G	T	.	.	MAF_INRAE=7.5
NC_035081.1	71422391	.	C	G	.	.	MAF_INRAE=33.544;MAF_USDA=20.588
NC_035081.1	71422407	.	A	T	.	.	MAF_INRAE=39.241;MAF_USDA=36.471
NC_035081.1	71422481	.	A	T	.	.	MAF_INRAE=39.241;MAF_USDA=48.824
NC_035081.1	71422638	.	C	T	.	.	MAF_INRAE=33.544;MAF_USDA=21.765
NC_035081.1	71422650	.	T	G	.	.	MAF_USDA=1.639
NC_035081.1	71422652	.	C	A	.	.	MAF_INRAE=39.241;MAF_USDA=48.235
NC_035081.1	71422659	.	C	T	.	.	MAF_INRAE=39.241;MAF_USDA=46.471
NC_035081.1	71422951	.	G	T	.	.	MAF_USDA=15.294
NC_035081.1	71422966	.	G	A	.	.	MAF_INRAE=11.667;MAF_USDA=4.118
NC_035081.1	71422982	.	G	A	.	.	MAF_USDA=3.279
NC_035081.1	71423045	.	G	A	.	.	MAF_INRAE=17.722
NC_035081.1	71423117	.	G	T	.	.	MAF_INRAE=5.0
NC_035081.1	71423212	.	C	T	.	.	MAF_USDA=7.647
NC_035081.1	71423360	.	T	G	.	.	MAF_USDA=3.279
NC_035081.1	71423577	.	C	T	.	.	MAF_INRAE=10.833;MAF_USDA=8.235
NC_035081.1	71423663	.	A	T	.	.	MAF_INRAE=17.089
NC_035081.1	71423710	.	G	T	.	.	MAF_INRAE=39.873;MAF_USDA=48.235
NC_035081.1	71423785	.	T	A	.	.	MAF_USDA=4.918
NC_035081.1	71423826	.	T	C	.	.	MAF_INRAE=22.785;MAF_USDA=14.754
NC_035081.1	71423828	.	A	T	.	.	MAF_INRAE=25.0;MAF_USDA=14.754
NC_035081.1	71423862	.	A	T	.	.	MAF_INRAE=39.873;MAF_USDA=48.235
NC_035081.1	71423864	.	C	T	.	.	MAF_INRAE=47.5;MAF_USDA=48.824
NC_035081.1	71423869	.	T	G	.	.	MAF_INRAE=12.5;MAF_USDA=18.75
NC_035081.1	71423897	.	G	T	.	.	MAF_USDA=3.279
NC_035081.1	71423907	.	T	G	.	.	MAF_INRAE=17.722
NC_035081.1	71423949	.	A	G	.	.	MAF_INRAE=39.241;MAF_USDA=48.824
NC_035081.1	71423953	.	G	T	.	.	MAF_INRAE=34.167;MAF_USDA=21.765
NC_035081.1	71423979	.	T	A	.	.	MAF_USDA=6.548
NC_035081.1	71424005	.	A	G	.	.	MAF_USDA=4.167
NC_035081.1	71424007	.	T	G	.	.	MAF_USDA=18.75
NC_035081.1	71424023	.	T	G	.	.	MAF_INRAE=38.608;MAF_USDA=37.5
NC_035081.1	71424117	.	T	G	.	.	MAF_INRAE=27.215;MAF_USDA=30.0
NC_035081.1	71424132	.	A	T	.	.	MAF_INRAE=39.873;MAF_USDA=49.412
NC_035081.1	71424151	.	C	A	.	.	MAF_INRAE=32.278;MAF_USDA=21.765
NC_035081.1	71424326	.	A	T	.	.	MAF_INRAE=33.544;MAF_USDA=21.765
NC_035081.1	71424333	.	G	T	.	.	MAF_INRAE=17.722
NC_035081.1	71424334	.	G	A	.	.	MAF_INRAE=18.333
NC_035081.1	71424495	.	G	A	.	.	MAF_INRAE=27.215;MAF_USDA=28.235
NC_035081.1	71424498	.	C	T	.	.	MAF_INRAE=33.544;MAF_USDA=21.176
NC_035081.1	71424555	.	G	A	.	.	MAF_INRAE=33.544;MAF_USDA=22.353
NC_035081.1	71424579	.	G	T	.	.	MAF_INRAE=27.215;MAF_USDA=29.412
NC_035081.1	71424641	.	T	C	.	.	MAF_INRAE=39.241;MAF_USDA=48.235
NC_035081.1	71424682	.	C	T	.	.	MAF_USDA=1.639
NC_035081.1	71424695	.	C	T	.	.	MAF_INRAE=27.215;MAF_USDA=30.0
NC_035081.1	71424703	.	C	T	.	.	MAF_INRAE=5.0
NC_035081.1	71424711	.	G	C	.	.	MAF_USDA=2.459
NC_035081.1	71424719	.	T	A	.	.	MAF_INRAE=27.215;MAF_USDA=30.0
NC_035081.1	71424764	.	G	T	.	.	MAF_USDA=8.197
NC_035081.1	71424811	.	G	A	.	.	MAF_INRAE=34.177;MAF_USDA=21.176
NC_035081.1	71424849	.	T	A	.	.	MAF_USDA=1.639
NC_035081.1	71424871	.	A	T	.	.	MAF_INRAE=11.667;MAF_USDA=27.647
NC_035081.1	71424880	.	G	T	.	.	MAF_INRAE=27.215;MAF_USDA=30.588
NC_035081.1	71424912	.	T	A	.	.	MAF_USDA=1.639
NC_035081.1	71424934	.	C	T	.	.	MAF_INRAE=26.582;MAF_USDA=30.0
NC_035081.1	71424992	.	G	A	.	.	MAF_USDA=4.167
NC_035081.1	71425016	.	C	T	.	.	MAF_INRAE=27.215;MAF_USDA=28.824
NC_035081.1	71425042	.	T	C	.	.	MAF_INRAE=27.215;MAF_USDA=30.588
NC_035081.1	71425067	.	G	A	.	.	MAF_USDA=4.098
NC_035081.1	71425084	.	G	T	.	.	MAF_INRAE=39.873;MAF_USDA=48.824
NC_035081.1	71425316	.	C	T	.	.	MAF_INRAE=26.582;MAF_USDA=31.176
NC_035081.1	71425368	.	T	C	.	.	MAF_INRAE=34.177;MAF_USDA=19.643
NC_035081.1	71425376	.	T	G	.	.	MAF_USDA=6.25
NC_035081.1	71425386	.	C	T	.	.	MAF_INRAE=34.177;MAF_USDA=22.024
NC_035081.1	71425393	.	T	G	.	.	MAF_INRAE=5.0;MAF_USDA=1.667
NC_035081.1	71425452	.	T	A	.	.	MAF_INRAE=12.5
NC_035081.1	71425499	.	G	A	.	.	MAF_INRAE=32.5
NC_035081.1	71425501	.	G	C	.	.	MAF_INRAE=13.333;MAF_USDA=10.588
NC_035081.1	71425504	.	A	G	.	.	MAF_USDA=6.471
NC_035081.1	71425505	.	A	T	.	.	MAF_INRAE=49.167
NC_035081.1	71425540	.	A	C	.	.	MAF_INRAE=45.833
NC_035081.1	71425577	.	A	G	.	.	MAF_INRAE=27.5
NC_035081.1	71425589	.	G	A	.	.	MAF_INRAE=9.167;MAF_USDA=2.941
NC_035081.1	71425640	.	A	G	.	.	MAF_INRAE=35.0
NC_035081.1	71425670	.	T	A	.	.	MAF_INRAE=31.667
NC_035081.1	71425697	.	A	G	.	.	MAF_INRAE=10.833;MAF_USDA=22.619
NC_035081.1	71426007	.	T	G	.	.	MAF_INRAE=3.333
NC_035081.1	71426027	.	T	C	.	.	MAF_INRAE=14.167;MAF_USDA=20.833
NC_035081.1	71426036	.	A	C	.	.	MAF_INRAE=5.833
NC_035081.1	71426059	.	A	G	.	.	MAF_USDA=6.25
NC_035081.1	71426069	.	A	G	.	.	MAF_INRAE=28.333;MAF_USDA=43.75
NC_035081.1	71426084	.	T	C	.	.	MAF_INRAE=34.177;MAF_USDA=47.917
NC_035081.1	71426089	.	C	A	.	.	MAF_INRAE=20.253
NC_035081.1	71426139	.	A	C	.	.	MAF_INRAE=47.368;MAF_USDA=12.5
NC_035081.1	71426140	.	C	A	.	.	MAF_INRAE=36.076;MAF_USDA=50.0
NC_035081.1	71426159	.	G	A	.	.	MAF_USDA=14.583
NC_035081.1	71426174	.	G	C	.	.	MAF_USDA=41.667
NC_035081.1	71426193	.	C	T	.	.	MAF_INRAE=37.5;MAF_USDA=47.917
NC_035081.1	71426221	.	C	T	.	.	MAF_USDA=8.333
NC_035081.1	71426247	.	T	G	.	.	MAF_USDA=39.583
NC_035081.1	71426254	.	T	C	.	.	MAF_USDA=39.583
NC_035081.1	71426265	.	A	T	.	.	MAF_USDA=39.583
NC_035081.1	71426335	.	T	G	.	.	MAF_INRAE=15.0;MAF_USDA=14.583
NC_035081.1	71426339	.	T	G	.	.	MAF_INRAE=15.0;MAF_USDA=8.333
NC_035081.1	71426348	.	C	T	.	.	MAF_INRAE=32.911;MAF_USDA=41.667
NC_035081.1	71426366	.	G	A	.	.	MAF_INRAE=34.167;MAF_USDA=41.667
NC_035081.1	71426539	.	T	C	.	.	MAF_USDA=6.25
NC_035081.1	71426602	.	G	C	.	.	MAF_USDA=12.5
NC_035081.1	71426618	.	C	A	.	.	MAF_USDA=2.459
NC_035081.1	71426641	.	C	G	.	.	MAF_INRAE=15.833;MAF_USDA=24.118
NC_035081.1	71426660	.	A	G	.	.	MAF_INRAE=24.684;MAF_USDA=26.471
NC_035081.1	71426694	.	G	C	.	.	MAF_INRAE=24.684;MAF_USDA=27.059
NC_035081.1	71426716	.	G	A	.	.	MAF_INRAE=25.316;MAF_USDA=27.647
NC_035081.1	71426735	.	G	A	.	.	MAF_USDA=2.459
NC_035081.1	71426736	.	A	C	.	.	MAF_USDA=2.459
NC_035081.1	71426798	.	A	C	.	.	MAF_INRAE=33.544;MAF_USDA=20.833
NC_035081.1	71426839	.	C	A	.	.	MAF_INRAE=3.165;MAF_USDA=1.765
NC_035081.1	71426856	.	G	C	.	.	MAF_INRAE=25.949;MAF_USDA=20.833
NC_035081.1	71426857	.	T	G	.	.	MAF_INRAE=17.5;MAF_USDA=20.833
NC_035081.1	71426898	.	A	T	.	.	MAF_INRAE=33.544;MAF_USDA=21.765
NC_035081.1	71426899	.	A	C	.	.	MAF_USDA=2.459
NC_035081.1	71426918	.	A	C	.	.	MAF_INRAE=21.519;MAF_USDA=7.738
NC_035081.1	71426987	.	A	G	.	.	MAF_INRAE=32.911;MAF_USDA=22.353
NC_035081.1	71427025	.	A	T	.	.	MAF_USDA=27.647
NC_035081.1	71427254	.	T	A	.	.	MAF_INRAE=32.911;MAF_USDA=41.667
NC_035081.1	71427296	.	C	T	.	.	MAF_USDA=18.75
NC_035081.1	71427300	.	C	G	.	.	MAF_USDA=8.333
NC_035081.1	71427570	.	G	T	.	.	MAF_INRAE=15.789
NC_035081.1	71427584	.	C	T	.	.	MAF_INRAE=31.579;MAF_USDA=47.917
NC_035081.1	71427613	.	C	A	.	.	MAF_USDA=11.176
NC_035081.1	71427746	.	C	A	.	.	MAF_INRAE=32.911;MAF_USDA=21.765
NC_035081.1	71427748	.	C	A	.	.	MAF_INRAE=33.333;MAF_USDA=21.765
NC_035081.1	71427864	.	G	T	.	.	MAF_INRAE=22.152;MAF_USDA=1.765
NC_035081.1	71427879	.	A	T	.	.	MAF_INRAE=22.152;MAF_USDA=20.492
NC_035081.1	71427899	.	C	T	.	.	MAF_USDA=4.098
NC_035081.1	71427909	.	A	G	.	.	MAF_USDA=2.459
NC_035081.1	71427961	.	A	C	.	.	MAF_INRAE=39.873;MAF_USDA=49.412
NC_035081.1	71427966	.	T	G	.	.	MAF_INRAE=22.152;MAF_USDA=20.492
NC_035081.1	71427974	.	G	T	.	.	MAF_INRAE=33.544;MAF_USDA=22.353
NC_035081.1	71428032	.	T	C	.	.	MAF_USDA=3.279
NC_035081.1	71428047	.	A	G	.	.	MAF_USDA=6.25
NC_035081.1	71428053	.	T	G	.	.	MAF_INRAE=39.241;MAF_USDA=48.235
NC_035081.1	71428097	.	A	T	.	.	MAF_INRAE=26.582;MAF_USDA=30.0
NC_035081.1	71428105	.	T	A	.	.	MAF_INRAE=33.544;MAF_USDA=20.588
NC_035081.1	71428106	.	C	T	.	.	MAF_INRAE=26.582;MAF_USDA=18.824
NC_035081.1	71428108	.	G	A	.	.	MAF_INRAE=9.167
NC_035081.1	71428144	.	T	C	.	.	MAF_INRAE=41.139;MAF_USDA=50.0
NC_035081.1	71428169	.	T	C	.	.	MAF_INRAE=22.152;MAF_USDA=20.492
NC_035081.1	71428176	.	G	T	.	.	MAF_USDA=18.824
NC_035081.1	71428181	.	G	T	.	.	MAF_INRAE=27.215;MAF_USDA=27.647
NC_035081.1	71428184	.	A	C	.	.	MAF_INRAE=18.333;MAF_USDA=27.059
NC_035081.1	71428236	.	C	A	.	.	MAF_INRAE=24.167;MAF_USDA=21.311
NC_035081.1	71428240	.	T	G	.	.	MAF_INRAE=19.167;MAF_USDA=28.824
NC_035081.1	71428265	.	G	A	.	.	MAF_USDA=4.098
NC_035081.1	71428326	.	C	G	.	.	MAF_USDA=2.459
NC_035081.1	71428340	.	A	C	.	.	MAF_INRAE=32.911;MAF_USDA=21.765
NC_035081.1	71428364	.	T	C	.	.	MAF_INRAE=26.582;MAF_USDA=17.647
NC_035081.1	71428369	.	T	C	.	.	MAF_INRAE=33.544;MAF_USDA=21.765
NC_035081.1	71428370	.	C	T	.	.	MAF_INRAE=34.167;MAF_USDA=21.765
NC_035081.1	71428420	.	A	G	.	.	MAF_INRAE=39.873;MAF_USDA=49.412
NC_035081.1	71428461	.	G	A	.	.	MAF_INRAE=32.911;MAF_USDA=22.353
```
