## Supplemental Data 1 for "Development of a high-density 665 K SNP array for rainbow trout genome-wide genotyping": INRAE_USDA_MAF1.vcf (part 1418 of 1714)

```
NC_035081.1	71428465	.	G	A	.	.	MAF_INRAE=27.215;MAF_USDA=28.824
NC_035081.1	71428486	.	G	A	.	.	MAF_INRAE=3.333;MAF_USDA=2.083
NC_035081.1	71428507	.	G	A	.	.	MAF_INRAE=11.667;MAF_USDA=7.377
NC_035081.1	71428570	.	A	T	.	.	MAF_INRAE=27.215;MAF_USDA=30.0
NC_035081.1	71428675	.	G	A	.	.	MAF_INRAE=27.215;MAF_USDA=30.588
NC_035081.1	71428729	.	C	G	.	.	MAF_USDA=2.459
NC_035081.1	71428747	.	G	A	.	.	MAF_INRAE=27.848
NC_035081.1	71428768	.	A	C	.	.	MAF_INRAE=28.481;MAF_USDA=31.176
NC_035081.1	71428778	.	C	T	.	.	MAF_INRAE=3.333;MAF_USDA=2.083
NC_035081.1	71428791	.	A	C	.	.	MAF_USDA=5.738
NC_035081.1	71428833	.	G	T	.	.	MAF_INRAE=32.278;MAF_USDA=21.765
NC_035081.1	71428910	.	T	A	.	.	MAF_USDA=12.941
NC_035081.1	71429000	.	G	T	.	.	MAF_USDA=3.279
NC_035081.1	71429073	.	T	A	.	.	MAF_INRAE=18.333;MAF_USDA=28.824
NC_035081.1	71429087	.	T	C	.	.	MAF_INRAE=4.167
NC_035081.1	71429089	.	G	A	.	.	MAF_INRAE=18.333;MAF_USDA=30.0
NC_035081.1	71429091	.	C	G	.	.	MAF_INRAE=17.5;MAF_USDA=30.0
NC_035081.1	71429277	.	A	C	.	.	MAF_INRAE=27.215;MAF_USDA=30.0
NC_035081.1	71429359	.	G	A	.	.	MAF_INRAE=33.544;MAF_USDA=22.353
NC_035081.1	71429412	.	C	T	.	.	MAF_INRAE=25.949;MAF_USDA=27.059
NC_035081.1	71429421	.	C	G	.	.	MAF_USDA=1.639
NC_035081.1	71429437	.	C	A	.	.	MAF_USDA=2.459
NC_035081.1	71429452	.	T	A	.	.	MAF_INRAE=31.579;MAF_USDA=20.588
NC_035081.1	71429453	.	A	T	.	.	MAF_USDA=20.0
NC_035081.1	71429454	.	A	T	.	.	MAF_USDA=5.738
NC_035081.1	71429503	.	T	G	.	.	MAF_INRAE=10.833;MAF_USDA=7.647
NC_035081.1	71429510	.	A	C	.	.	MAF_USDA=1.639
NC_035081.1	71429582	.	G	A	.	.	MAF_USDA=1.639
NC_035081.1	71429626	.	C	G	.	.	MAF_INRAE=5.0
NC_035081.1	71429627	.	C	T	.	.	MAF_INRAE=33.544;MAF_USDA=21.176
NC_035081.1	71429640	.	C	A	.	.	MAF_INRAE=27.215;MAF_USDA=28.235
NC_035081.1	71429646	.	T	C	.	.	MAF_INRAE=27.215;MAF_USDA=28.824
NC_035081.1	71429663	.	G	T	.	.	MAF_INRAE=27.215;MAF_USDA=29.412
NC_035081.1	71429707	.	T	C	.	.	MAF_INRAE=17.722
NC_035081.1	71429767	.	C	T	.	.	MAF_INRAE=5.0
NC_035081.1	71429797	.	A	C	.	.	MAF_USDA=6.548
NC_035081.1	71429868	.	C	T	.	.	MAF_INRAE=32.911;MAF_USDA=20.588
NC_035081.1	71429965	.	G	A	.	.	MAF_INRAE=27.215;MAF_USDA=28.235
NC_035081.1	71429987	.	G	A	.	.	MAF_USDA=2.459
NC_035081.1	71430046	.	A	C	.	.	MAF_INRAE=12.5;MAF_USDA=8.197
NC_035081.1	71430055	.	T	A	.	.	MAF_INRAE=26.582;MAF_USDA=28.235
NC_035081.1	71430131	.	G	A	.	.	MAF_USDA=2.459
NC_035081.1	71430191	.	T	C	.	.	MAF_USDA=3.529
NC_035081.1	71430226	.	T	C	.	.	MAF_USDA=4.098
NC_035081.1	71430291	.	G	C	.	.	MAF_INRAE=5.0
NC_035081.1	71430322	.	T	G	.	.	MAF_INRAE=39.873;MAF_USDA=48.235
NC_035081.1	71430338	.	G	A	.	.	MAF_INRAE=27.848;MAF_USDA=30.0
NC_035081.1	71430475	.	C	T	.	.	MAF_INRAE=17.722
NC_035081.1	71430487	.	A	C	.	.	MAF_INRAE=17.722
NC_035081.1	71430494	.	G	T	.	.	MAF_INRAE=39.241;MAF_USDA=48.824
NC_035081.1	71430538	.	G	T	.	.	MAF_INRAE=39.241;MAF_USDA=48.824
NC_035081.1	71430545	.	A	G	.	.	MAF_INRAE=26.582;MAF_USDA=17.647
NC_035081.1	71430562	.	A	G	.	.	MAF_USDA=2.459
NC_035081.1	71430644	.	T	G	.	.	MAF_USDA=2.459
NC_035081.1	71430651	.	C	T	.	.	MAF_USDA=2.459
NC_035081.1	71430679	.	C	T	.	.	MAF_USDA=13.529
NC_035081.1	71430690	.	C	T	.	.	MAF_INRAE=31.013;MAF_USDA=27.869
NC_035081.1	71430742	.	T	G	.	.	MAF_USDA=4.098
NC_035081.1	71430923	.	C	T	.	.	MAF_INRAE=10.0;MAF_USDA=7.647
NC_035081.1	71430947	.	G	A	.	.	MAF_INRAE=34.177;MAF_USDA=21.176
NC_035081.1	71430981	.	T	G	.	.	MAF_INRAE=33.544;MAF_USDA=21.765
NC_035081.1	71431000	.	C	T	.	.	MAF_INRAE=12.5;MAF_USDA=24.118
NC_035081.1	71431074	.	C	T	.	.	MAF_INRAE=3.333
NC_035081.1	71431115	.	G	A	.	.	MAF_USDA=22.353
NC_035081.1	71431143	.	C	G	.	.	MAF_USDA=4.167
NC_035081.1	71431151	.	C	T	.	.	MAF_INRAE=25.949;MAF_USDA=28.235
NC_035081.1	71431178	.	C	T	.	.	MAF_INRAE=25.949;MAF_USDA=28.235
NC_035081.1	71431222	.	T	C	.	.	MAF_INRAE=36.076;MAF_USDA=47.647
NC_035081.1	71431240	.	T	C	.	.	MAF_INRAE=29.747;MAF_USDA=24.118
NC_035081.1	71431245	.	G	A	.	.	MAF_INRAE=36.709;MAF_USDA=35.294
NC_035081.1	71431251	.	G	A	.	.	MAF_USDA=3.279
NC_035081.1	71431255	.	T	C	.	.	MAF_USDA=4.098
NC_035081.1	71431263	.	A	C	.	.	MAF_USDA=2.459
NC_035081.1	71431285	.	C	T	.	.	MAF_INRAE=27.215;MAF_USDA=28.235
NC_035081.1	71431292	.	T	C	.	.	MAF_INRAE=27.215;MAF_USDA=20.833
NC_035081.1	71431332	.	A	C	.	.	MAF_INRAE=33.544;MAF_USDA=20.588
NC_035081.1	71431364	.	T	A	.	.	MAF_USDA=11.765
NC_035081.1	71431365	.	G	A	.	.	MAF_USDA=12.5
NC_035081.1	71431366	.	G	A	.	.	MAF_USDA=10.417
NC_035081.1	71431380	.	C	T	.	.	MAF_INRAE=15.789;MAF_USDA=20.455
NC_035081.1	71431401	.	A	C	.	.	MAF_INRAE=36.076;MAF_USDA=47.647
NC_035081.1	71431420	.	C	A	.	.	MAF_USDA=12.941
NC_035081.1	71431439	.	C	A	.	.	MAF_INRAE=12.5;MAF_USDA=6.557
NC_035081.1	71431477	.	C	T	.	.	MAF_USDA=14.118
NC_035081.1	71431530	.	A	C	.	.	MAF_USDA=1.667
NC_035081.1	71431595	.	G	A	.	.	MAF_INRAE=31.579;MAF_USDA=22.619
NC_035081.1	71431596	.	A	C	.	.	MAF_USDA=22.024
NC_035081.1	71431606	.	G	T	.	.	MAF_USDA=4.167
NC_035081.1	71431610	.	C	T	.	.	MAF_USDA=27.083
NC_035081.1	71431611	.	A	G	.	.	MAF_USDA=27.083
NC_035081.1	71431640	.	C	T	.	.	MAF_INRAE=5.0
NC_035081.1	71431649	.	C	A	.	.	MAF_INRAE=34.81;MAF_USDA=36.471
NC_035081.1	71431652	.	T	G	.	.	MAF_USDA=3.279
NC_035081.1	71431686	.	A	T	.	.	MAF_INRAE=27.215;MAF_USDA=28.235
NC_035081.1	71431762	.	T	A	.	.	MAF_INRAE=27.215;MAF_USDA=30.0
NC_035081.1	71431810	.	G	A	.	.	MAF_INRAE=41.139;MAF_USDA=45.882
NC_035081.1	71431880	.	G	T	.	.	MAF_INRAE=34.177;MAF_USDA=33.529
NC_035081.1	71431890	.	A	T	.	.	MAF_USDA=29.167
NC_035081.1	71431898	.	G	A	.	.	MAF_USDA=29.167
NC_035081.1	71432025	.	T	C	.	.	MAF_USDA=31.176
NC_035081.1	71432036	.	G	A	.	.	MAF_USDA=28.235
NC_035081.1	71432060	.	G	A	.	.	MAF_USDA=9.412
NC_035081.1	71432080	.	C	A	.	.	MAF_INRAE=15.789;MAF_USDA=24.706
NC_035081.1	71432096	.	C	T	.	.	MAF_INRAE=15.789;MAF_USDA=25.294
NC_035081.1	71432114	.	T	G	.	.	MAF_USDA=3.333
NC_035081.1	71432167	.	G	C	.	.	MAF_USDA=16.667
NC_035081.1	71432184	.	T	G	.	.	MAF_USDA=10.417
NC_035081.1	71432185	.	C	T	.	.	MAF_USDA=39.583
NC_035081.1	71432193	.	A	C	.	.	MAF_USDA=3.279
NC_035081.1	71432212	.	T	C	.	.	MAF_INRAE=40.0;MAF_USDA=43.529
NC_035081.1	71432235	.	C	A	.	.	MAF_INRAE=39.167;MAF_USDA=24.706
NC_035081.1	71432246	.	G	A	.	.	MAF_USDA=17.647
NC_035081.1	71432289	.	A	T	.	.	MAF_INRAE=36.709;MAF_USDA=46.471
NC_035081.1	71432295	.	C	T	.	.	MAF_INRAE=29.747;MAF_USDA=24.118
NC_035081.1	71432297	.	C	A	.	.	MAF_INRAE=34.167;MAF_USDA=21.765
NC_035081.1	71432298	.	C	A	.	.	MAF_INRAE=34.167;MAF_USDA=21.765
NC_035081.1	71432306	.	A	G	.	.	MAF_USDA=2.459
NC_035081.1	71432326	.	G	T	.	.	MAF_INRAE=17.722
NC_035081.1	71432371	.	C	A	.	.	MAF_INRAE=32.911;MAF_USDA=22.619
NC_035081.1	71432372	.	C	A	.	.	MAF_INRAE=33.333;MAF_USDA=22.024
NC_035081.1	71432373	.	C	T	.	.	MAF_USDA=6.471
NC_035081.1	71432385	.	T	A	.	.	MAF_INRAE=33.544;MAF_USDA=22.619
NC_035081.1	71432407	.	T	G	.	.	MAF_INRAE=8.333;MAF_USDA=8.929
NC_035081.1	71432430	.	C	T	.	.	MAF_USDA=2.542
NC_035081.1	71432505	.	G	T	.	.	MAF_USDA=2.5
NC_035081.1	71432507	.	A	C	.	.	MAF_INRAE=34.167;MAF_USDA=12.5
NC_035081.1	71432539	.	G	C	.	.	MAF_USDA=3.333
NC_035081.1	71432565	.	T	A	.	.	MAF_INRAE=12.5;MAF_USDA=13.934
NC_035081.1	71432571	.	C	T	.	.	MAF_INRAE=12.5;MAF_USDA=13.115
NC_035081.1	71432656	.	T	C	.	.	MAF_INRAE=32.278;MAF_USDA=14.407
NC_035081.1	71432670	.	G	C	.	.	MAF_INRAE=27.215;MAF_USDA=36.441
NC_035081.1	71432671	.	C	T	.	.	MAF_INRAE=19.167;MAF_USDA=35.593
NC_035081.1	71432677	.	G	A	.	.	MAF_USDA=1.695
NC_035081.1	71432707	.	A	C	.	.	MAF_INRAE=39.241;MAF_USDA=27.586
NC_035081.1	71432731	.	T	C	.	.	MAF_INRAE=12.5;MAF_USDA=8.621
NC_035081.1	71432754	.	C	T	.	.	MAF_USDA=1.724
NC_035081.1	71432883	.	A	G	.	.	MAF_INRAE=31.579;MAF_USDA=50.0
NC_035081.1	71432890	.	C	T	.	.	MAF_INRAE=47.368;MAF_USDA=33.333
NC_035081.1	71432905	.	C	A	.	.	MAF_USDA=9.412
NC_035081.1	71432912	.	C	A	.	.	MAF_USDA=25.0
NC_035081.1	71432923	.	C	A	.	.	MAF_USDA=11.176
NC_035081.1	71432934	.	T	C	.	.	MAF_USDA=44.118
NC_035081.1	71432950	.	C	T	.	.	MAF_INRAE=4.167;MAF_USDA=2.083
NC_035081.1	71433034	.	C	G	.	.	MAF_INRAE=31.646;MAF_USDA=21.176
NC_035081.1	71433040	.	C	T	.	.	MAF_INRAE=31.646;MAF_USDA=22.941
NC_035081.1	71433053	.	C	T	.	.	MAF_USDA=3.279
NC_035081.1	71433071	.	A	G	.	.	MAF_USDA=2.459
NC_035081.1	71433117	.	C	T	.	.	MAF_INRAE=30.38;MAF_USDA=24.118
NC_035081.1	71433171	.	A	G	.	.	MAF_USDA=6.471
NC_035081.1	71433225	.	C	A	.	.	MAF_INRAE=33.544;MAF_USDA=21.765
NC_035081.1	71433231	.	G	T	.	.	MAF_INRAE=29.747;MAF_USDA=24.706
NC_035081.1	71433282	.	G	A	.	.	MAF_USDA=3.279
NC_035081.1	71433304	.	G	A	.	.	MAF_USDA=2.459
NC_035081.1	71433309	.	A	T	.	.	MAF_USDA=2.353
NC_035081.1	71433332	.	A	G	.	.	MAF_USDA=2.459
NC_035081.1	71433371	.	G	A	.	.	MAF_INRAE=42.405;MAF_USDA=46.471
NC_035081.1	71433396	.	T	G	.	.	MAF_USDA=1.765
NC_035081.1	71433404	.	T	A	.	.	MAF_INRAE=33.544;MAF_USDA=41.667
NC_035081.1	71433429	.	T	A	.	.	MAF_INRAE=32.911;MAF_USDA=21.765
NC_035081.1	71433435	.	G	A	.	.	MAF_USDA=3.279
NC_035081.1	71433456	.	A	G	.	.	MAF_USDA=2.459
NC_035081.1	71433564	.	C	T	.	.	MAF_USDA=16.471
NC_035081.1	71433572	.	C	T	.	.	MAF_INRAE=27.215;MAF_USDA=28.824
NC_035081.1	71433576	.	C	T	.	.	MAF_INRAE=19.167;MAF_USDA=29.412
NC_035081.1	71433577	.	G	A	.	.	MAF_USDA=3.279
NC_035081.1	71433609	.	C	T	.	.	MAF_INRAE=29.747;MAF_USDA=8.333
NC_035081.1	71433627	.	G	A	.	.	MAF_INRAE=27.215;MAF_USDA=28.824
NC_035081.1	71433634	.	C	T	.	.	MAF_USDA=3.279
NC_035081.1	71433646	.	C	A	.	.	MAF_USDA=14.118
NC_035081.1	71433714	.	A	C	.	.	MAF_USDA=9.836
NC_035081.1	71433756	.	G	A	.	.	MAF_USDA=15.882
NC_035081.1	71433759	.	G	C	.	.	MAF_INRAE=12.5;MAF_USDA=23.529
NC_035081.1	71433885	.	C	T	.	.	MAF_INRAE=3.333;MAF_USDA=2.083
NC_035081.1	71433897	.	T	C	.	.	MAF_USDA=1.639
NC_035081.1	71434022	.	C	A	.	.	MAF_USDA=4.167
NC_035081.1	71434078	.	C	A	.	.	MAF_INRAE=29.114;MAF_USDA=24.118
NC_035081.1	71434102	.	T	C	.	.	MAF_INRAE=37.975;MAF_USDA=49.412
NC_035081.1	71434173	.	A	G	.	.	MAF_INRAE=11.667;MAF_USDA=24.118
NC_035081.1	71434184	.	G	A	.	.	MAF_INRAE=15.789
NC_035081.1	71434257	.	A	C	.	.	MAF_USDA=3.279
NC_035081.1	71434270	.	G	A	.	.	MAF_INRAE=27.215;MAF_USDA=29.412
NC_035081.1	71434288	.	C	T	.	.	MAF_INRAE=40.506;MAF_USDA=48.824
NC_035081.1	71434300	.	C	G	.	.	MAF_INRAE=40.506;MAF_USDA=48.235
NC_035081.1	71434361	.	T	G	.	.	MAF_INRAE=32.911;MAF_USDA=21.176
NC_035081.1	71434374	.	A	G	.	.	MAF_INRAE=12.5;MAF_USDA=1.639
NC_035081.1	71434395	.	A	C	.	.	MAF_INRAE=32.911;MAF_USDA=20.588
NC_035081.1	71434414	.	C	T	.	.	MAF_INRAE=32.911;MAF_USDA=18.235
NC_035081.1	71434415	.	T	G	.	.	MAF_INRAE=35.0;MAF_USDA=24.118
NC_035081.1	71434431	.	C	T	.	.	MAF_INRAE=3.333;MAF_USDA=2.083
NC_035081.1	71434507	.	G	A	.	.	MAF_INRAE=29.747;MAF_USDA=24.706
NC_035081.1	71434600	.	T	C	.	.	MAF_INRAE=29.747;MAF_USDA=24.706
NC_035081.1	71434655	.	A	C	.	.	MAF_INRAE=27.215;MAF_USDA=29.412
NC_035081.1	71434672	.	C	T	.	.	MAF_INRAE=29.747;MAF_USDA=31.148
NC_035081.1	71434699	.	G	C	.	.	MAF_USDA=2.459
NC_035081.1	71434721	.	C	A	.	.	MAF_USDA=3.279
NC_035081.1	71434776	.	G	T	.	.	MAF_USDA=4.098
NC_035081.1	71434791	.	T	C	.	.	MAF_INRAE=31.013;MAF_USDA=23.529
NC_035081.1	71434929	.	A	G	.	.	MAF_INRAE=32.911;MAF_USDA=21.765
NC_035081.1	71435073	.	G	A	.	.	MAF_USDA=4.098
NC_035081.1	71435079	.	G	A	.	.	MAF_INRAE=32.278;MAF_USDA=41.667
NC_035081.1	71435260	.	G	T	.	.	MAF_INRAE=29.114;MAF_USDA=9.836
NC_035081.1	71435298	.	T	G	.	.	MAF_USDA=2.459
NC_035081.1	71435617	.	A	T	.	.	MAF_INRAE=39.241;MAF_USDA=39.412
NC_035081.1	71435718	.	T	G	.	.	MAF_USDA=5.738
NC_035081.1	71435731	.	G	A	.	.	MAF_INRAE=5.0
NC_035081.1	71435823	.	T	G	.	.	MAF_USDA=3.279
NC_035081.1	71436052	.	T	C	.	.	MAF_INRAE=7.5
NC_035081.1	71436070	.	C	T	.	.	MAF_INRAE=12.5
NC_035081.1	71436108	.	G	A	.	.	MAF_USDA=8.824
NC_035081.1	71436264	.	G	A	.	.	MAF_USDA=1.639
NC_035081.1	71437625	.	A	T	.	.	MAF_USDA=2.459
NC_035081.1	71437655	.	C	A	.	.	MAF_USDA=1.639
NC_035081.1	71437787	.	A	G,C	.	.	MAF_INRAE=15.789;MAF_USDA=47.647
NC_035081.1	71437789	.	T	G	.	.	MAF_INRAE=45.833;MAF_USDA=48.235
NC_035081.1	71437790	.	T	A	.	.	MAF_INRAE=3.333;MAF_USDA=4.098
NC_035081.1	71437792	.	A	T	.	.	MAF_INRAE=19.62;MAF_USDA=7.647
NC_035081.1	71437795	.	T	A	.	.	MAF_INRAE=38.608;MAF_USDA=47.647
NC_035081.1	71437801	.	C	A	.	.	MAF_INRAE=38.608;MAF_USDA=47.647
NC_035081.1	71437884	.	T	C	.	.	MAF_INRAE=39.241;MAF_USDA=38.69
NC_035081.1	71437982	.	C	G	.	.	MAF_USDA=4.167
NC_035081.1	71438005	.	C	A	.	.	MAF_USDA=12.5
NC_035081.1	71438010	.	T	C	.	.	MAF_INRAE=39.873;MAF_USDA=39.286
NC_035081.1	71438027	.	A	T	.	.	MAF_INRAE=27.215;MAF_USDA=12.5
NC_035081.1	71438044	.	G	A	.	.	MAF_INRAE=7.5;MAF_USDA=15.0
NC_035081.1	71438050	.	A	T	.	.	MAF_INRAE=12.5;MAF_USDA=18.333
NC_035081.1	71438165	.	A	T	.	.	MAF_INRAE=39.873;MAF_USDA=37.5
NC_035081.1	71438207	.	C	A	.	.	MAF_USDA=4.762
NC_035081.1	71438253	.	G	A	.	.	MAF_USDA=3.333
NC_035081.1	71438266	.	G	A	.	.	MAF_USDA=4.167
NC_035081.1	71438300	.	T	G	.	.	MAF_INRAE=7.5;MAF_USDA=15.833
NC_035081.1	71438396	.	A	G	.	.	MAF_INRAE=24.051;MAF_USDA=21.176
NC_035081.1	71438397	.	T	A	.	.	MAF_INRAE=26.667;MAF_USDA=21.176
NC_035081.1	71438412	.	T	G	.	.	MAF_USDA=4.918
NC_035081.1	71438439	.	C	A	.	.	MAF_USDA=8.929
NC_035081.1	71438507	.	A	C	.	.	MAF_USDA=1.667
NC_035081.1	71438556	.	A	G	.	.	MAF_INRAE=7.5;MAF_USDA=18.852
NC_035081.1	71438656	.	G	A	.	.	MAF_INRAE=12.5;MAF_USDA=7.5
NC_035081.1	71438661	.	A	T	.	.	MAF_INRAE=3.333;MAF_USDA=2.083
NC_035081.1	71438667	.	A	G	.	.	MAF_INRAE=12.5
NC_035081.1	71438669	.	A	T	.	.	MAF_USDA=4.167
NC_035081.1	71438670	.	C	T	.	.	MAF_INRAE=12.5;MAF_USDA=7.5
NC_035081.1	71438671	.	C	T	.	.	MAF_INRAE=12.5;MAF_USDA=7.5
NC_035081.1	71438700	.	C	T	.	.	MAF_INRAE=20.253;MAF_USDA=6.548
NC_035081.1	71438758	.	G	A	.	.	MAF_USDA=1.639
NC_035081.1	71438766	.	C	A	.	.	MAF_USDA=8.235
NC_035081.1	71438887	.	C	T	.	.	MAF_INRAE=7.5;MAF_USDA=15.574
NC_035081.1	71438895	.	C	T	.	.	MAF_USDA=8.333
NC_035081.1	71438914	.	G	A	.	.	MAF_USDA=6.557
NC_035081.1	71438917	.	G	T	.	.	MAF_INRAE=3.333;MAF_USDA=2.083
NC_035081.1	71438923	.	C	T	.	.	MAF_USDA=7.377
NC_035081.1	71438947	.	G	A	.	.	MAF_USDA=11.176
NC_035081.1	71438955	.	G	A	.	.	MAF_INRAE=19.62;MAF_USDA=6.471
NC_035081.1	71439003	.	T	A	.	.	MAF_INRAE=7.5;MAF_USDA=16.393
NC_035081.1	71439036	.	G	T	.	.	MAF_INRAE=7.5;MAF_USDA=15.574
NC_035081.1	71439043	.	C	T	.	.	MAF_INRAE=39.241;MAF_USDA=48.235
NC_035081.1	71439103	.	G	A	.	.	MAF_INRAE=7.5;MAF_USDA=17.213
NC_035081.1	71439197	.	A	G	.	.	MAF_INRAE=33.544;MAF_USDA=32.941
NC_035081.1	71439199	.	C	A	.	.	MAF_INRAE=39.167;MAF_USDA=32.353
NC_035081.1	71439258	.	G	A	.	.	MAF_USDA=8.333
NC_035081.1	71439262	.	C	T	.	.	MAF_USDA=4.167
NC_035081.1	71439287	.	C	A	.	.	MAF_USDA=2.459
NC_035081.1	71439355	.	C	A	.	.	MAF_INRAE=18.333
NC_035081.1	71439381	.	C	T	.	.	MAF_USDA=17.213
NC_035081.1	71439382	.	G	A	.	.	MAF_USDA=50.0
NC_035081.1	71439423	.	A	T	.	.	MAF_INRAE=39.873;MAF_USDA=48.824
NC_035081.1	71439441	.	T	G	.	.	MAF_USDA=1.639
NC_035081.1	71439543	.	A	T	.	.	MAF_USDA=5.833
NC_035081.1	71439549	.	T	A	.	.	MAF_INRAE=29.747;MAF_USDA=43.452
NC_035081.1	71439550	.	G	A	.	.	MAF_INRAE=34.167
NC_035081.1	71439551	.	T	A	.	.	MAF_USDA=4.167
NC_035081.1	71439556	.	A	C	.	.	MAF_USDA=5.952
NC_035081.1	71439636	.	A	T	.	.	MAF_USDA=3.279
NC_035081.1	71439666	.	C	G	.	.	MAF_INRAE=39.873;MAF_USDA=48.235
NC_035081.1	71439694	.	C	T	.	.	MAF_INRAE=39.241;MAF_USDA=39.412
NC_035081.1	71439783	.	G	A	.	.	MAF_INRAE=46.667
NC_035081.1	71439796	.	C	T	.	.	MAF_USDA=6.25
NC_035081.1	71439920	.	C	A	.	.	MAF_INRAE=3.333;MAF_USDA=2.353
NC_035081.1	71439931	.	A	G	.	.	MAF_INRAE=7.5;MAF_USDA=14.754
NC_035081.1	71440004	.	T	C	.	.	MAF_INRAE=39.241;MAF_USDA=38.69
NC_035081.1	71440072	.	G	A	.	.	MAF_INRAE=39.873;MAF_USDA=49.412
NC_035081.1	71440177	.	G	A	.	.	MAF_INRAE=3.333;MAF_USDA=2.083
NC_035081.1	71440289	.	G	T	.	.	MAF_USDA=1.765
NC_035081.1	71440323	.	T	C	.	.	MAF_INRAE=5.0
NC_035081.1	71440340	.	C	T	.	.	MAF_INRAE=17.5
NC_035081.1	71440344	.	G	T	.	.	MAF_INRAE=39.241;MAF_USDA=48.824
NC_035081.1	71440345	.	T	A	.	.	MAF_INRAE=46.667;MAF_USDA=48.824
NC_035081.1	71440451	.	T	C	.	.	MAF_INRAE=6.667;MAF_USDA=14.754
NC_035081.1	71440611	.	G	C	.	.	MAF_INRAE=41.772;MAF_USDA=40.0
NC_035081.1	71440662	.	T	G	.	.	MAF_USDA=2.353
NC_035081.1	71440673	.	G	A	.	.	MAF_USDA=12.295
NC_035081.1	71440708	.	G	C	.	.	MAF_USDA=1.695
NC_035081.1	71440811	.	C	T	.	.	MAF_USDA=3.279
NC_035081.1	71440825	.	G	A	.	.	MAF_INRAE=31.579;MAF_USDA=20.0
NC_035081.1	71440854	.	G	T	.	.	MAF_USDA=39.881
NC_035081.1	71440912	.	G	A	.	.	MAF_USDA=29.167
NC_035081.1	71440935	.	C	A	.	.	MAF_USDA=3.279
NC_035081.1	71441019	.	C	T	.	.	MAF_INRAE=49.167
NC_035081.1	71441031	.	C	T	.	.	MAF_USDA=10.588
NC_035081.1	71441181	.	C	T	.	.	MAF_INRAE=12.5;MAF_USDA=1.639
NC_035081.1	71441236	.	G	A	.	.	MAF_USDA=2.459
NC_035081.1	71441288	.	T	C	.	.	MAF_USDA=4.098
NC_035081.1	71441331	.	C	T	.	.	MAF_INRAE=39.873;MAF_USDA=48.235
NC_035081.1	71441357	.	T	G	.	.	MAF_INRAE=3.333;MAF_USDA=2.083
NC_035081.1	71441390	.	T	G	.	.	MAF_INRAE=7.5;MAF_USDA=20.492
NC_035081.1	71441481	.	T	A	.	.	MAF_USDA=1.639
NC_035081.1	71441511	.	C	T	.	.	MAF_INRAE=7.5
NC_035081.1	71441596	.	T	C	.	.	MAF_USDA=1.639
NC_035081.1	71441631	.	C	T	.	.	MAF_USDA=4.918
NC_035081.1	71441653	.	C	T	.	.	MAF_USDA=1.639
NC_035081.1	71441813	.	A	G	.	.	MAF_USDA=3.279
NC_035081.1	71441834	.	C	A	.	.	MAF_USDA=29.167
NC_035081.1	71441843	.	T	C	.	.	MAF_USDA=3.279
NC_035081.1	71441855	.	C	T	.	.	MAF_USDA=4.098
NC_035081.1	71441860	.	C	T	.	.	MAF_USDA=3.279
NC_035081.1	71441865	.	C	T	.	.	MAF_INRAE=39.873;MAF_USDA=40.0
NC_035081.1	71441866	.	A	G	.	.	MAF_INRAE=47.5;MAF_USDA=39.881
NC_035081.1	71441873	.	A	C	.	.	MAF_USDA=10.588
NC_035081.1	71441893	.	T	C	.	.	MAF_USDA=1.639
NC_035081.1	71441900	.	T	A	.	.	MAF_USDA=1.639
NC_035081.1	71441925	.	T	C	.	.	MAF_INRAE=24.051;MAF_USDA=6.471
NC_035081.1	71441938	.	C	T	.	.	MAF_INRAE=7.5;MAF_USDA=16.393
NC_035081.1	71441946	.	G	A	.	.	MAF_USDA=1.639
NC_035081.1	71441964	.	T	C	.	.	MAF_USDA=11.475
NC_035081.1	71441985	.	A	T	.	.	MAF_USDA=3.279
NC_035081.1	71442149	.	A	T	.	.	MAF_USDA=8.333
NC_035081.1	71442175	.	T	C	.	.	MAF_INRAE=38.608;MAF_USDA=38.824
NC_035081.1	71442194	.	A	T	.	.	MAF_USDA=7.059
NC_035081.1	71442199	.	A	G	.	.	MAF_INRAE=7.5;MAF_USDA=14.754
NC_035081.1	71442213	.	C	T	.	.	MAF_INRAE=7.5
NC_035081.1	71442266	.	G	A	.	.	MAF_USDA=2.459
NC_035081.1	71442297	.	C	A	.	.	MAF_USDA=4.918
NC_035081.1	71442432	.	C	T	.	.	MAF_USDA=1.639
NC_035081.1	71442463	.	G	A	.	.	MAF_USDA=7.647
NC_035081.1	71442472	.	G	T	.	.	MAF_INRAE=39.241;MAF_USDA=40.588
NC_035081.1	71442543	.	G	A	.	.	MAF_USDA=11.765
NC_035081.1	71442551	.	G	T	.	.	MAF_INRAE=41.139;MAF_USDA=48.235
NC_035081.1	71442604	.	T	C	.	.	MAF_USDA=3.333
NC_035081.1	71442619	.	G	A	.	.	MAF_USDA=10.588
NC_035081.1	71442641	.	G	T	.	.	MAF_USDA=29.167
NC_035081.1	71442678	.	G	A	.	.	MAF_USDA=4.167
NC_035081.1	71442689	.	A	C	.	.	MAF_INRAE=30.833;MAF_USDA=21.176
NC_035081.1	71442763	.	C	T	.	.	MAF_USDA=41.667
NC_035081.1	71442775	.	C	T	.	.	MAF_USDA=2.459
NC_035081.1	71442782	.	G	A	.	.	MAF_USDA=1.639
NC_035081.1	71442786	.	G	T	.	.	MAF_USDA=10.0
NC_035081.1	71442809	.	A	G	.	.	MAF_INRAE=41.667;MAF_USDA=33.529
NC_035081.1	71442832	.	A	C	.	.	MAF_INRAE=15.789;MAF_USDA=38.235
NC_035081.1	71442843	.	C	G	.	.	MAF_USDA=8.824
NC_035081.1	71442868	.	C	A	.	.	MAF_USDA=10.0
NC_035081.1	71442934	.	C	T	.	.	MAF_USDA=2.353
NC_035081.1	71442935	.	G	A	.	.	MAF_INRAE=39.873;MAF_USDA=40.0
NC_035081.1	71442939	.	C	A	.	.	MAF_USDA=11.765
NC_035081.1	71442984	.	T	C	.	.	MAF_USDA=3.333
NC_035081.1	71442998	.	T	A	.	.	MAF_USDA=3.279
NC_035081.1	71442999	.	C	A	.	.	MAF_USDA=3.279
NC_035081.1	71443010	.	G	A	.	.	MAF_INRAE=41.139;MAF_USDA=40.0
NC_035081.1	71443028	.	T	A	.	.	MAF_INRAE=5.0
NC_035081.1	71443062	.	T	C	.	.	MAF_USDA=37.5
NC_035081.1	71443100	.	C	A	.	.	MAF_USDA=10.588
NC_035081.1	71443164	.	G	T	.	.	MAF_USDA=1.639
NC_035081.1	71443186	.	T	C	.	.	MAF_USDA=11.176
NC_035081.1	71443215	.	C	T	.	.	MAF_USDA=4.918
NC_035081.1	71443217	.	C	A	.	.	MAF_INRAE=39.241;MAF_USDA=40.0
NC_035081.1	71443261	.	G	A	.	.	MAF_INRAE=39.873;MAF_USDA=39.412
NC_035081.1	71443314	.	C	T	.	.	MAF_INRAE=39.241;MAF_USDA=40.588
NC_035081.1	71443317	.	T	C	.	.	MAF_INRAE=39.167;MAF_USDA=33.529
NC_035081.1	71443398	.	A	G	.	.	MAF_USDA=2.459
NC_035081.1	71443405	.	C	T	.	.	MAF_USDA=11.176
NC_035081.1	71443418	.	A	T	.	.	MAF_USDA=3.279
NC_035081.1	71443422	.	C	A	.	.	MAF_USDA=4.098
NC_035081.1	71443425	.	C	A	.	.	MAF_INRAE=3.333;MAF_USDA=8.333
NC_035081.1	71443568	.	C	T	.	.	MAF_INRAE=12.5;MAF_USDA=15.833
NC_035081.1	71443648	.	G	A	.	.	MAF_INRAE=12.5;MAF_USDA=16.393
NC_035081.1	71443654	.	G	T	.	.	MAF_USDA=6.25
NC_035081.1	71443702	.	C	T	.	.	MAF_INRAE=39.873;MAF_USDA=48.824
NC_035081.1	71443776	.	T	C	.	.	MAF_USDA=1.639
NC_035081.1	71443801	.	A	T	.	.	MAF_USDA=29.167
NC_035081.1	71443804	.	T	A	.	.	MAF_USDA=4.167
NC_035081.1	71443805	.	A	T	.	.	MAF_USDA=29.167
NC_035081.1	71443857	.	T	C	.	.	MAF_USDA=1.639
NC_035081.1	71443861	.	A	C	.	.	MAF_USDA=3.279
NC_035081.1	71443863	.	T	A	.	.	MAF_USDA=1.639
NC_035081.1	71443895	.	T	C	.	.	MAF_USDA=2.459
NC_035081.1	71443918	.	C	A,G	.	.	MAF_INRAE=5.0;MAF_USDA=29.167
NC_035081.1	71443928	.	C	A	.	.	MAF_INRAE=2.5;MAF_USDA=2.083
NC_035081.1	71443931	.	G	A	.	.	MAF_USDA=4.167
NC_035081.1	71444009	.	A	T	.	.	MAF_INRAE=33.544;MAF_USDA=37.647
NC_035081.1	71444054	.	C	A	.	.	MAF_INRAE=18.333
NC_035081.1	71444058	.	C	A	.	.	MAF_INRAE=39.873;MAF_USDA=45.882
NC_035081.1	71444107	.	C	A	.	.	MAF_USDA=5.738
NC_035081.1	71444117	.	T	C	.	.	MAF_USDA=6.557
NC_035081.1	71444121	.	C	G	.	.	MAF_USDA=6.557
NC_035081.1	71444130	.	A	G	.	.	MAF_USDA=8.197
NC_035081.1	71444141	.	T	G	.	.	MAF_USDA=8.197
NC_035081.1	71444160	.	C	T	.	.	MAF_INRAE=1.667
NC_035081.1	71444182	.	T	C	.	.	MAF_INRAE=48.333;MAF_USDA=30.588
NC_035081.1	71444189	.	G	A	.	.	MAF_USDA=2.459
NC_035081.1	71444190	.	A	G	.	.	MAF_USDA=8.197
NC_035081.1	71444220	.	G	A	.	.	MAF_USDA=7.377
NC_035081.1	71444225	.	A	G	.	.	MAF_USDA=8.197
NC_035081.1	71444230	.	A	G	.	.	MAF_USDA=4.098
NC_035081.1	71444231	.	G	T	.	.	MAF_USDA=4.098
NC_035081.1	71444239	.	T	C	.	.	MAF_USDA=3.279
NC_035081.1	71444247	.	T	G	.	.	MAF_USDA=4.167
NC_035081.1	71444257	.	C	T	.	.	MAF_INRAE=2.5;MAF_USDA=12.5
NC_035081.1	71444265	.	A	C	.	.	MAF_USDA=5.738
NC_035081.1	71444272	.	G	T	.	.	MAF_USDA=2.459
NC_035081.1	71444273	.	G	A	.	.	MAF_USDA=3.529
NC_035081.1	71444274	.	T	C	.	.	MAF_USDA=2.459
NC_035081.1	71444341	.	A	C	.	.	MAF_USDA=1.765
NC_035081.1	71444474	.	G	C	.	.	MAF_USDA=3.279
NC_035081.1	71444524	.	T	C	.	.	MAF_USDA=1.639
NC_035081.1	71444581	.	G	A	.	.	MAF_INRAE=39.241;MAF_USDA=41.667
NC_035081.1	71444601	.	C	T	.	.	MAF_INRAE=33.544;MAF_USDA=41.667
NC_035081.1	71444615	.	G	A	.	.	MAF_INRAE=39.241;MAF_USDA=44.118
NC_035081.1	71444644	.	T	C	.	.	MAF_USDA=3.279
NC_035081.1	71444657	.	T	G	.	.	MAF_USDA=7.5
NC_035081.1	71444661	.	G	T	.	.	MAF_USDA=1.639
NC_035081.1	71444666	.	T	C	.	.	MAF_USDA=6.471
NC_035081.1	71444670	.	C	T	.	.	MAF_USDA=2.459
NC_035081.1	71444696	.	G	A	.	.	MAF_USDA=2.459
NC_035081.1	71444777	.	A	C	.	.	MAF_INRAE=21.667
NC_035081.1	71444800	.	G	A	.	.	MAF_USDA=6.471
NC_035081.1	71444861	.	T	C	.	.	MAF_INRAE=43.333
NC_035081.1	71444862	.	A	C	.	.	MAF_USDA=29.167
NC_035081.1	71444863	.	C	A	.	.	MAF_USDA=29.167
NC_035081.1	71444930	.	C	A	.	.	MAF_INRAE=27.215;MAF_USDA=17.647
NC_035081.1	71444982	.	T	G	.	.	MAF_INRAE=33.544;MAF_USDA=23.529
NC_035081.1	71445050	.	G	A	.	.	MAF_USDA=29.167
NC_035081.1	71445051	.	A	T	.	.	MAF_USDA=29.167
NC_035081.1	71445090	.	T	A	.	.	MAF_USDA=8.197
NC_035081.1	71445117	.	T	G	.	.	MAF_USDA=4.098
NC_035081.1	71445585	.	G	A	.	.	MAF_USDA=31.897
NC_035081.1	71445678	.	A	T	.	.	MAF_USDA=7.759
NC_035081.1	71445681	.	A	G	.	.	MAF_USDA=1.724
NC_035081.1	71445699	.	C	T	.	.	MAF_USDA=31.356
NC_035081.1	71445711	.	G	A	.	.	MAF_USDA=2.542
NC_035081.1	71445915	.	C	T	.	.	MAF_USDA=6.78
NC_035081.1	71445994	.	T	C	.	.	MAF_USDA=12.069
NC_035081.1	71446608	.	T	C	.	.	MAF_USDA=31.034
NC_035081.1	71446612	.	A	C	.	.	MAF_USDA=10.345
NC_035081.1	71446613	.	C	T	.	.	MAF_USDA=3.448
NC_035081.1	71446616	.	A	G	.	.	MAF_USDA=10.345
NC_035081.1	71446758	.	A	G	.	.	MAF_USDA=1.639
NC_035081.1	71446847	.	G	T	.	.	MAF_INRAE=10.833;MAF_USDA=5.294
NC_035081.1	71446859	.	G	A	.	.	MAF_USDA=7.647
NC_035081.1	71446867	.	T	A	.	.	MAF_USDA=6.557
NC_035081.1	71446887	.	A	G	.	.	MAF_USDA=3.279
NC_035081.1	71446920	.	T	G	.	.	MAF_USDA=7.059
NC_035081.1	71446954	.	A	C	.	.	MAF_INRAE=39.241;MAF_USDA=43.529
NC_035081.1	71446983	.	G	A	.	.	MAF_USDA=1.765
NC_035081.1	71446984	.	C	T	.	.	MAF_INRAE=3.333;MAF_USDA=8.333
NC_035081.1	71447004	.	G	T	.	.	MAF_USDA=2.459
NC_035081.1	71447030	.	C	A	.	.	MAF_USDA=7.059
NC_035081.1	71447038	.	T	C	.	.	MAF_USDA=7.059
NC_035081.1	71447055	.	A	C	.	.	MAF_USDA=1.639
NC_035081.1	71447129	.	C	A	.	.	MAF_USDA=6.471
NC_035081.1	71447148	.	A	C	.	.	MAF_USDA=1.639
NC_035081.1	71447456	.	G	T	.	.	MAF_INRAE=17.089
NC_035081.1	71447465	.	C	T	.	.	MAF_USDA=1.639
NC_035081.1	71447584	.	C	A	.	.	MAF_INRAE=12.5;MAF_USDA=12.295
NC_035081.1	71447619	.	A	G	.	.	MAF_USDA=5.882
NC_035081.1	71447731	.	C	T	.	.	MAF_USDA=2.459
NC_035081.1	71447794	.	A	T	.	.	MAF_USDA=7.059
NC_035081.1	71447838	.	G	T	.	.	MAF_INRAE=27.215;MAF_USDA=27.059
NC_035081.1	71447904	.	G	T	.	.	MAF_USDA=1.639
NC_035081.1	71447921	.	A	T	.	.	MAF_USDA=6.471
NC_035081.1	71448011	.	A	T	.	.	MAF_USDA=3.279
NC_035081.1	71448213	.	C	G	.	.	MAF_USDA=7.059
NC_035081.1	71448225	.	C	T	.	.	MAF_INRAE=27.215;MAF_USDA=18.235
NC_035081.1	71448285	.	C	T	.	.	MAF_USDA=4.098
NC_035081.1	71448291	.	C	A	.	.	MAF_USDA=7.059
NC_035081.1	71448337	.	T	G	.	.	MAF_INRAE=39.241;MAF_USDA=48.824
NC_035081.1	71448486	.	C	A	.	.	MAF_INRAE=36.709;MAF_USDA=41.176
NC_035081.1	71448487	.	C	A	.	.	MAF_INRAE=43.333;MAF_USDA=41.176
NC_035081.1	71448564	.	C	T	.	.	MAF_USDA=6.471
NC_035081.1	71448618	.	G	A	.	.	MAF_INRAE=5.0
NC_035081.1	71448756	.	G	A	.	.	MAF_USDA=3.279
NC_035081.1	71448841	.	A	T	.	.	MAF_USDA=6.471
NC_035081.1	71454926	.	T	C	.	.	MAF_INRAE=15.789
NC_035081.1	71454945	.	C	T	.	.	MAF_USDA=7.059
NC_035081.1	71454963	.	C	A	.	.	MAF_USDA=1.639
NC_035081.1	71454964	.	G	C	.	.	MAF_USDA=1.639
NC_035081.1	71454971	.	G	A	.	.	MAF_USDA=1.639
NC_035081.1	71455068	.	C	G	.	.	MAF_INRAE=42.405;MAF_USDA=48.235
NC_035081.1	71455070	.	G	T	.	.	MAF_USDA=7.647
NC_035081.1	71455071	.	C	T	.	.	MAF_USDA=7.059
NC_035081.1	71455079	.	A	T	.	.	MAF_INRAE=42.405;MAF_USDA=44.706
NC_035081.1	71455113	.	G	T	.	.	MAF_USDA=2.459
NC_035081.1	71455118	.	C	T	.	.	MAF_INRAE=41.139;MAF_USDA=48.235
NC_035081.1	71455220	.	G	A	.	.	MAF_INRAE=39.873;MAF_USDA=44.706
NC_035081.1	71455222	.	T	A	.	.	MAF_USDA=6.557
NC_035081.1	71455245	.	C	T	.	.	MAF_INRAE=12.5
NC_035081.1	71455246	.	G	C	.	.	MAF_USDA=2.459
NC_035081.1	71455279	.	G	A	.	.	MAF_INRAE=3.333;MAF_USDA=8.333
NC_035081.1	71455291	.	T	A	.	.	MAF_USDA=1.639
NC_035081.1	71455323	.	A	T	.	.	MAF_INRAE=39.241;MAF_USDA=44.118
NC_035081.1	71455431	.	A	C	.	.	MAF_USDA=8.197
NC_035081.1	71455461	.	T	A	.	.	MAF_USDA=7.059
NC_035081.1	71455512	.	T	C	.	.	MAF_USDA=7.059
NC_035081.1	71455550	.	C	T	.	.	MAF_INRAE=20.0;MAF_USDA=27.647
NC_035081.1	71455563	.	T	G	.	.	MAF_INRAE=3.333;MAF_USDA=8.333
NC_035081.1	71455588	.	C	G	.	.	MAF_USDA=3.279
NC_035081.1	71455619	.	C	T	.	.	MAF_INRAE=3.333;MAF_USDA=8.333
NC_035081.1	71455624	.	G	A	.	.	MAF_INRAE=33.544;MAF_USDA=21.176
NC_035081.1	71455630	.	C	A	.	.	MAF_INRAE=9.167
NC_035081.1	71455648	.	G	T	.	.	MAF_INRAE=3.333;MAF_USDA=8.333
NC_035081.1	71455734	.	T	A	.	.	MAF_INRAE=4.167
NC_035081.1	71455752	.	C	T	.	.	MAF_USDA=7.059
NC_035081.1	71455790	.	C	A	.	.	MAF_INRAE=27.215;MAF_USDA=18.824
NC_035081.1	71455793	.	A	T	.	.	MAF_INRAE=46.667;MAF_USDA=48.235
NC_035081.1	71455821	.	T	G	.	.	MAF_INRAE=22.152
NC_035081.1	71455862	.	T	G	.	.	MAF_USDA=3.333
NC_035081.1	71455870	.	T	A	.	.	MAF_USDA=6.548
NC_035081.1	71455881	.	A	G	.	.	MAF_USDA=7.143
NC_035081.1	71455900	.	G	A	.	.	MAF_USDA=6.548
NC_035081.1	71455920	.	G	T	.	.	MAF_USDA=5.357
NC_035081.1	71455933	.	G	A	.	.	MAF_INRAE=31.579;MAF_USDA=41.667
NC_035081.1	71455938	.	C	A	.	.	MAF_USDA=5.488
NC_035081.1	71456018	.	A	C	.	.	MAF_INRAE=15.789;MAF_USDA=47.647
NC_035081.1	71456098	.	T	C	.	.	MAF_INRAE=39.241;MAF_USDA=43.452
NC_035081.1	71456259	.	T	C	.	.	MAF_INRAE=39.241;MAF_USDA=48.235
NC_035081.1	71456326	.	C	A	.	.	MAF_USDA=29.167
NC_035081.1	71456353	.	C	T	.	.	MAF_USDA=29.167
NC_035081.1	71456372	.	T	C	.	.	MAF_USDA=1.639
NC_035081.1	71456409	.	G	T	.	.	MAF_USDA=1.639
NC_035081.1	71456489	.	A	C	.	.	MAF_INRAE=35.443;MAF_USDA=39.412
NC_035081.1	71456531	.	A	C	.	.	MAF_INRAE=12.5
NC_035081.1	71456578	.	G	T	.	.	MAF_USDA=1.639
NC_035081.1	71456582	.	A	T	.	.	MAF_USDA=1.639
NC_035081.1	71456629	.	C	A	.	.	MAF_INRAE=3.333;MAF_USDA=8.333
NC_035081.1	71456653	.	G	T	.	.	MAF_USDA=10.656
NC_035081.1	71456751	.	G	A	.	.	MAF_INRAE=12.5
NC_035081.1	71456780	.	T	G	.	.	MAF_INRAE=39.241;MAF_USDA=47.647
NC_035081.1	71456931	.	C	T	.	.	MAF_USDA=1.639
NC_035081.1	71456958	.	G	T	.	.	MAF_INRAE=33.544;MAF_USDA=42.941
NC_035081.1	71456963	.	C	A	.	.	MAF_INRAE=12.5
NC_035081.1	71457035	.	C	T	.	.	MAF_USDA=3.279
NC_035081.1	71457085	.	C	A	.	.	MAF_USDA=6.557
NC_035081.1	71457136	.	C	A	.	.	MAF_USDA=2.459
NC_035081.1	71457139	.	T	G	.	.	MAF_USDA=4.167
NC_035081.1	71457157	.	T	C	.	.	MAF_INRAE=7.5;MAF_USDA=4.918
NC_035081.1	71457158	.	G	C	.	.	MAF_INRAE=3.333
NC_035081.1	71457235	.	C	A	.	.	MAF_USDA=1.639
NC_035081.1	71457256	.	A	C	.	.	MAF_INRAE=7.5
NC_035081.1	71457304	.	T	C	.	.	MAF_USDA=6.557
NC_035081.1	71457323	.	T	C	.	.	MAF_USDA=3.529
NC_035081.1	71457327	.	A	T	.	.	MAF_INRAE=24.167;MAF_USDA=41.765
NC_035081.1	71457347	.	T	C	.	.	MAF_USDA=17.059
NC_035081.1	71457351	.	T	C	.	.	MAF_USDA=2.941
NC_035081.1	71457377	.	T	C	.	.	MAF_INRAE=12.5
NC_035081.1	71457440	.	A	G	.	.	MAF_INRAE=24.051;MAF_USDA=15.882
NC_035081.1	71457460	.	T	G	.	.	MAF_INRAE=20.886;MAF_USDA=10.0
NC_035081.1	71457577	.	C	T	.	.	MAF_INRAE=32.911;MAF_USDA=20.0
NC_035081.1	71457595	.	C	G	.	.	MAF_USDA=1.639
NC_035081.1	71457631	.	A	C	.	.	MAF_USDA=3.279
NC_035081.1	71457720	.	C	T	.	.	MAF_INRAE=24.051;MAF_USDA=2.941
NC_035081.1	71457740	.	A	C	.	.	MAF_USDA=4.167
NC_035081.1	71457837	.	G	A	.	.	MAF_INRAE=3.333;MAF_USDA=2.353
NC_035081.1	71457916	.	C	T	.	.	MAF_USDA=1.639
NC_035081.1	71457933	.	A	T	.	.	MAF_USDA=1.765
NC_035081.1	71457999	.	A	G	.	.	MAF_INRAE=20.833;MAF_USDA=38.824
NC_035081.1	71458027	.	A	G	.	.	MAF_INRAE=33.544;MAF_USDA=27.647
NC_035081.1	71458033	.	A	C	.	.	MAF_INRAE=37.342;MAF_USDA=44.118
NC_035081.1	71458073	.	A	G	.	.	MAF_INRAE=27.215;MAF_USDA=22.353
NC_035081.1	71458194	.	C	A	.	.	MAF_USDA=1.765
NC_035081.1	71458196	.	A	C	.	.	MAF_INRAE=27.215;MAF_USDA=22.941
NC_035081.1	71458235	.	C	A	.	.	MAF_USDA=5.738
NC_035081.1	71458270	.	T	C	.	.	MAF_INRAE=16.456
NC_035081.1	71458302	.	G	C	.	.	MAF_USDA=1.639
NC_035081.1	71458352	.	A	C	.	.	MAF_INRAE=36.709;MAF_USDA=40.0
NC_035081.1	71458415	.	C	G	.	.	MAF_USDA=3.279
NC_035081.1	71458426	.	C	A	.	.	MAF_USDA=3.279
NC_035081.1	71458468	.	G	T	.	.	MAF_INRAE=27.215;MAF_USDA=23.529
NC_035081.1	71458538	.	G	A	.	.	MAF_USDA=1.639
NC_035081.1	71458626	.	A	G	.	.	MAF_INRAE=33.544;MAF_USDA=26.471
NC_035081.1	71458652	.	C	T	.	.	MAF_INRAE=20.0;MAF_USDA=36.471
NC_035081.1	71458671	.	G	A	.	.	MAF_INRAE=27.215;MAF_USDA=23.529
NC_035081.1	71458680	.	C	T	.	.	MAF_INRAE=33.544;MAF_USDA=27.059
NC_035081.1	71458752	.	C	A	.	.	MAF_USDA=2.459
NC_035081.1	71458819	.	G	T	.	.	MAF_INRAE=36.076;MAF_USDA=28.571
NC_035081.1	71458857	.	A	T	.	.	MAF_INRAE=27.215;MAF_USDA=22.353
NC_035081.1	71458913	.	A	C	.	.	MAF_USDA=2.459
NC_035081.1	71458973	.	C	T	.	.	MAF_USDA=2.459
NC_035081.1	71459044	.	A	C	.	.	MAF_INRAE=32.278;MAF_USDA=27.059
NC_035081.1	71459065	.	G	A	.	.	MAF_INRAE=33.544;MAF_USDA=27.059
NC_035081.1	71459097	.	T	G	.	.	MAF_INRAE=39.241;MAF_USDA=49.412
NC_035081.1	71459145	.	A	T	.	.	MAF_USDA=2.459
NC_035081.1	71459218	.	G	A	.	.	MAF_INRAE=27.215;MAF_USDA=23.529
NC_035081.1	71459271	.	G	A	.	.	MAF_INRAE=39.241;MAF_USDA=49.412
NC_035081.1	71459323	.	A	C	.	.	MAF_USDA=5.738
NC_035081.1	71459339	.	A	G	.	.	MAF_INRAE=7.5;MAF_USDA=14.118
NC_035081.1	71459417	.	A	T	.	.	MAF_USDA=2.459
NC_035081.1	71459433	.	C	T	.	.	MAF_INRAE=36.709;MAF_USDA=41.176
NC_035081.1	71459438	.	A	C	.	.	MAF_INRAE=27.215;MAF_USDA=22.941
NC_035081.1	71459441	.	A	G	.	.	MAF_INRAE=33.544;MAF_USDA=26.471
NC_035081.1	71459463	.	C	T	.	.	MAF_INRAE=39.241;MAF_USDA=48.824
NC_035081.1	71459601	.	G	T	.	.	MAF_USDA=4.118
NC_035081.1	71459659	.	T	A	.	.	MAF_INRAE=36.709;MAF_USDA=40.588
NC_035081.1	71459675	.	T	G	.	.	MAF_USDA=11.475
NC_035081.1	71459676	.	T	C	.	.	MAF_INRAE=39.241;MAF_USDA=48.235
NC_035081.1	71459725	.	G	A	.	.	MAF_INRAE=32.911;MAF_USDA=20.588
NC_035081.1	71459753	.	G	T	.	.	MAF_USDA=2.459
NC_035081.1	71459775	.	C	A	.	.	MAF_USDA=29.167
NC_035081.1	71459795	.	G	T	.	.	MAF_USDA=29.167
NC_035081.1	71459883	.	C	G	.	.	MAF_USDA=2.459
NC_035081.1	71459979	.	G	A	.	.	MAF_USDA=2.459
NC_035081.1	71460176	.	C	A	.	.	MAF_INRAE=27.215;MAF_USDA=23.529
NC_035081.1	71460263	.	A	G	.	.	MAF_INRAE=27.215;MAF_USDA=22.941
NC_035081.1	71460335	.	A	C	.	.	MAF_INRAE=26.582;MAF_USDA=23.529
NC_035081.1	71460340	.	A	C	.	.	MAF_INRAE=21.519
NC_035081.1	71460344	.	T	G	.	.	MAF_USDA=3.279
NC_035081.1	71460389	.	T	A	.	.	MAF_INRAE=7.5
NC_035081.1	71460497	.	G	A	.	.	MAF_USDA=2.459
NC_035081.1	71460507	.	A	C	.	.	MAF_USDA=1.639
NC_035081.1	71460557	.	C	G	.	.	MAF_INRAE=39.241;MAF_USDA=48.235
NC_035081.1	71460643	.	A	T	.	.	MAF_INRAE=39.241;MAF_USDA=48.235
NC_035081.1	71460703	.	T	C	.	.	MAF_INRAE=39.241;MAF_USDA=48.824
NC_035081.1	71460910	.	A	T	.	.	MAF_USDA=3.279
NC_035081.1	71460994	.	C	T	.	.	MAF_INRAE=33.544;MAF_USDA=28.235
NC_035081.1	71461000	.	C	G	.	.	MAF_INRAE=39.241;MAF_USDA=48.235
NC_035081.1	71461061	.	A	G	.	.	MAF_INRAE=32.911;MAF_USDA=27.059
NC_035081.1	71461070	.	T	A	.	.	MAF_USDA=3.279
NC_035081.1	71461099	.	A	G	.	.	MAF_USDA=3.279
NC_035081.1	71461139	.	A	G	.	.	MAF_USDA=4.118
NC_035081.1	71461209	.	G	T	.	.	MAF_USDA=1.639
NC_035081.1	71461320	.	A	G	.	.	MAF_INRAE=39.873;MAF_USDA=48.235
NC_035081.1	71461323	.	T	G	.	.	MAF_INRAE=47.5;MAF_USDA=48.824
NC_035081.1	71461333	.	A	C	.	.	MAF_INRAE=3.333;MAF_USDA=1.765
NC_035081.1	71461346	.	G	T	.	.	MAF_INRAE=3.333;MAF_USDA=1.765
NC_035081.1	71461458	.	G	T	.	.	MAF_INRAE=39.241;MAF_USDA=48.824
NC_035081.1	71461558	.	T	G	.	.	MAF_INRAE=40.506;MAF_USDA=40.0
NC_035081.1	71461560	.	G	T	.	.	MAF_INRAE=20.886;MAF_USDA=10.0
NC_035081.1	71461643	.	T	G	.	.	MAF_USDA=3.279
NC_035081.1	71461774	.	T	G	.	.	MAF_INRAE=5.0
NC_035081.1	71461775	.	G	T	.	.	MAF_USDA=1.639
NC_035081.1	71461945	.	G	A	.	.	MAF_INRAE=39.241;MAF_USDA=48.824
NC_035081.1	71462026	.	T	C	.	.	MAF_INRAE=39.241;MAF_USDA=48.824
NC_035081.1	71462129	.	A	C	.	.	MAF_INRAE=39.241;MAF_USDA=47.647
NC_035081.1	71462259	.	T	C	.	.	MAF_INRAE=39.241;MAF_USDA=48.824
NC_035081.1	71462267	.	C	A	.	.	MAF_INRAE=39.241;MAF_USDA=47.059
NC_035081.1	71462478	.	A	T	.	.	MAF_INRAE=27.215;MAF_USDA=25.294
NC_035081.1	71462519	.	G	A	.	.	MAF_USDA=2.459
NC_035081.1	71462730	.	A	G	.	.	MAF_INRAE=33.544;MAF_USDA=18.824
NC_035081.1	71462731	.	T	G	.	.	MAF_INRAE=47.5;MAF_USDA=49.412
NC_035081.1	71462776	.	C	T	.	.	MAF_USDA=1.639
NC_035081.1	71462848	.	C	G	.	.	MAF_USDA=4.098
NC_035081.1	71462896	.	T	G	.	.	MAF_USDA=4.098
NC_035081.1	71463010	.	C	T	.	.	MAF_INRAE=2.5
NC_035081.1	71463311	.	A	G	.	.	MAF_INRAE=18.421;MAF_USDA=50.0
NC_035081.1	71463322	.	T	C	.	.	MAF_INRAE=8.333
NC_035081.1	71463513	.	G	A	.	.	MAF_INRAE=40.506;MAF_USDA=49.412
NC_035081.1	71463608	.	C	A	.	.	MAF_USDA=3.279
NC_035081.1	71463666	.	G	T	.	.	MAF_INRAE=32.911;MAF_USDA=41.176
NC_035081.1	71463671	.	G	A	.	.	MAF_USDA=6.25
NC_035081.1	71463749	.	C	T	.	.	MAF_INRAE=33.544;MAF_USDA=24.118
NC_035081.1	71463750	.	A	G	.	.	MAF_INRAE=46.667;MAF_USDA=49.412
NC_035081.1	71463761	.	G	T	.	.	MAF_USDA=10.656
NC_035081.1	71463870	.	A	C	.	.	MAF_INRAE=15.823;MAF_USDA=14.583
NC_035081.1	71463872	.	C	A	.	.	MAF_INRAE=48.333;MAF_USDA=47.647
NC_035081.1	71463883	.	G	A	.	.	MAF_INRAE=8.333;MAF_USDA=1.765
NC_035081.1	71464219	.	G	A	.	.	MAF_INRAE=32.911;MAF_USDA=20.588
NC_035081.1	71464230	.	T	C	.	.	MAF_USDA=1.765
NC_035081.1	71464307	.	C	T	.	.	MAF_USDA=6.25
NC_035081.1	71464308	.	G	A	.	.	MAF_INRAE=17.089
NC_035081.1	71464369	.	A	G	.	.	MAF_INRAE=11.667
NC_035081.1	71464430	.	A	C	.	.	MAF_USDA=4.918
NC_035081.1	71464519	.	G	T	.	.	MAF_INRAE=3.333;MAF_USDA=2.083
NC_035081.1	71464524	.	G	A	.	.	MAF_INRAE=40.506;MAF_USDA=48.824
NC_035081.1	71464574	.	A	G	.	.	MAF_INRAE=20.0;MAF_USDA=37.059
NC_035081.1	71464728	.	A	T	.	.	MAF_USDA=1.639
NC_035081.1	71464873	.	C	A	.	.	MAF_INRAE=17.722
NC_035081.1	71464885	.	G	C	.	.	MAF_USDA=5.952
NC_035081.1	71465087	.	G	T	.	.	MAF_INRAE=8.333;MAF_USDA=2.083
NC_035081.1	71465140	.	C	A	.	.	MAF_INRAE=8.333;MAF_USDA=4.118
NC_035081.1	71465146	.	C	T	.	.	MAF_INRAE=20.0;MAF_USDA=35.882
NC_035081.1	71465151	.	T	A,G	.	.	MAF_INRAE=17.722;MAF_USDA=6.557
NC_035081.1	71465170	.	A	T	.	.	MAF_INRAE=39.241;MAF_USDA=48.824
NC_035081.1	71465174	.	G	C	.	.	MAF_INRAE=46.667;MAF_USDA=49.412
NC_035081.1	71465231	.	T	G	.	.	MAF_USDA=3.279
NC_035081.1	71465326	.	G	A	.	.	MAF_INRAE=38.608;MAF_USDA=33.529
NC_035081.1	71465403	.	C	T	.	.	MAF_INRAE=39.241;MAF_USDA=48.235
NC_035081.1	71465421	.	G	T	.	.	MAF_INRAE=39.241;MAF_USDA=45.238
NC_035081.1	71465601	.	G	A	.	.	MAF_INRAE=39.241;MAF_USDA=48.824
NC_035081.1	71465610	.	C	A	.	.	MAF_INRAE=12.5
NC_035081.1	71465624	.	T	A	.	.	MAF_INRAE=39.241;MAF_USDA=47.059
NC_035081.1	71465626	.	A	C	.	.	MAF_USDA=1.639
NC_035081.1	71465642	.	C	T	.	.	MAF_INRAE=39.241;MAF_USDA=48.824
NC_035081.1	71465732	.	T	G	.	.	MAF_INRAE=39.241
NC_035081.1	71465733	.	T	A	.	.	MAF_INRAE=46.667
NC_035081.1	71465763	.	G	C	.	.	MAF_INRAE=17.722
NC_035081.1	71465795	.	T	G	.	.	MAF_USDA=2.459
NC_035081.1	71465798	.	G	A	.	.	MAF_INRAE=39.241;MAF_USDA=49.412
NC_035081.1	71465810	.	C	T	.	.	MAF_USDA=1.639
NC_035081.1	71465905	.	C	A	.	.	MAF_USDA=1.639
NC_035081.1	71466016	.	G	A	.	.	MAF_USDA=4.167
NC_035081.1	71466107	.	A	T	.	.	MAF_INRAE=41.772;MAF_USDA=48.824
NC_035081.1	71466235	.	T	G	.	.	MAF_USDA=1.667
NC_035081.1	71466316	.	C	G	.	.	MAF_INRAE=32.911;MAF_USDA=41.071
NC_035081.1	71466601	.	G	A	.	.	MAF_INRAE=39.241;MAF_USDA=48.235
NC_035081.1	71466644	.	A	G	.	.	MAF_INRAE=32.911;MAF_USDA=40.0
NC_035081.1	71466674	.	C	A	.	.	MAF_USDA=4.098
NC_035081.1	71466712	.	G	C	.	.	MAF_USDA=3.279
NC_035081.1	71466880	.	G	A	.	.	MAF_INRAE=8.333;MAF_USDA=1.765
NC_035081.1	71466891	.	G	A	.	.	MAF_INRAE=39.873;MAF_USDA=50.0
NC_035081.1	71466893	.	T	C	.	.	MAF_INRAE=47.5;MAF_USDA=49.412
NC_035081.1	71466965	.	A	G	.	.	MAF_USDA=48.824
NC_035081.1	71466966	.	C	A	.	.	MAF_USDA=48.235
NC_035081.1	71466967	.	G	A	.	.	MAF_USDA=48.824
NC_035081.1	71467030	.	T	C	.	.	MAF_USDA=1.639
NC_035081.1	71467034	.	C	T	.	.	MAF_INRAE=39.873;MAF_USDA=50.0
NC_035081.1	71467070	.	G	C	.	.	MAF_USDA=1.639
NC_035081.1	71467073	.	C	T	.	.	MAF_USDA=2.353
NC_035081.1	71467084	.	G	A	.	.	MAF_USDA=2.459
NC_035081.1	71467091	.	C	G	.	.	MAF_INRAE=41.772;MAF_USDA=47.647
NC_035081.1	71467156	.	C	A	.	.	MAF_INRAE=17.089
NC_035081.1	71467182	.	A	G	.	.	MAF_USDA=12.295
NC_035081.1	71467238	.	T	G	.	.	MAF_USDA=21.311
NC_035081.1	71467241	.	C	T	.	.	MAF_USDA=20.492
NC_035081.1	71467294	.	G	A	.	.	MAF_USDA=20.833
NC_035081.1	71467311	.	T	C	.	.	MAF_USDA=18.75
NC_035081.1	71467332	.	C	T	.	.	MAF_INRAE=48.333;MAF_USDA=35.417
NC_035081.1	71467336	.	C	T	.	.	MAF_INRAE=33.333;MAF_USDA=21.176
NC_035081.1	71467341	.	C	G	.	.	MAF_INRAE=40.0;MAF_USDA=32.353
NC_035081.1	71467351	.	G	C	.	.	MAF_USDA=2.459
NC_035081.1	71467354	.	C	T	.	.	MAF_INRAE=48.333;MAF_USDA=48.824
NC_035081.1	71467355	.	G	A	.	.	MAF_USDA=2.459
NC_035081.1	71467600	.	C	T	.	.	MAF_INRAE=39.241;MAF_USDA=50.0
NC_035081.1	71467607	.	G	A	.	.	MAF_INRAE=5.0
NC_035081.1	71467680	.	G	A	.	.	MAF_INRAE=39.241;MAF_USDA=48.235
NC_035081.1	71467723	.	G	C	.	.	MAF_INRAE=5.0
NC_035081.1	71467727	.	C	A	.	.	MAF_INRAE=5.0
NC_035081.1	71467728	.	A	G	.	.	MAF_INRAE=5.0
NC_035081.1	71467750	.	A	T	.	.	MAF_INRAE=4.167
NC_035081.1	71467762	.	C	T	.	.	MAF_INRAE=3.333
NC_035081.1	71467817	.	G	T	.	.	MAF_INRAE=11.667
NC_035081.1	71467831	.	T	G	.	.	MAF_INRAE=41.772;MAF_USDA=44.706
NC_035081.1	71467853	.	C	A	.	.	MAF_USDA=4.098
NC_035081.1	71467941	.	G	A	.	.	MAF_INRAE=39.241;MAF_USDA=49.412
NC_035081.1	71468048	.	G	T	.	.	MAF_INRAE=39.241;MAF_USDA=48.824
NC_035081.1	71468067	.	A	C	.	.	MAF_INRAE=32.911;MAF_USDA=35.882
NC_035081.1	71468203	.	A	G	.	.	MAF_INRAE=39.241;MAF_USDA=49.412
NC_035081.1	71468256	.	G	T	.	.	MAF_USDA=4.098
NC_035081.1	71468292	.	G	T	.	.	MAF_INRAE=39.241;MAF_USDA=48.824
NC_035081.1	71468354	.	T	C	.	.	MAF_INRAE=39.241;MAF_USDA=48.824
NC_035081.1	71468437	.	T	C	.	.	MAF_USDA=2.459
NC_035081.1	71468478	.	A	T	.	.	MAF_INRAE=12.5
NC_035081.1	71468479	.	C	T	.	.	MAF_USDA=3.279
NC_035081.1	71468493	.	C	A	.	.	MAF_INRAE=39.241;MAF_USDA=48.235
NC_035081.1	71468525	.	C	G	.	.	MAF_INRAE=39.241;MAF_USDA=48.235
NC_035081.1	71468527	.	A	T	.	.	MAF_INRAE=46.667;MAF_USDA=48.235
NC_035081.1	71468529	.	C	A	.	.	MAF_USDA=1.639
NC_035081.1	71468550	.	G	A	.	.	MAF_INRAE=17.722
NC_035081.1	71468666	.	T	G	.	.	MAF_USDA=19.412
NC_035081.1	71468746	.	G	A	.	.	MAF_INRAE=39.873;MAF_USDA=48.824
NC_035081.1	71468810	.	C	T	.	.	MAF_USDA=4.098
NC_035081.1	71468847	.	T	C	.	.	MAF_INRAE=39.873;MAF_USDA=47.059
NC_035081.1	71468933	.	C	T	.	.	MAF_INRAE=39.873;MAF_USDA=44.118
NC_035081.1	71468974	.	C	T	.	.	MAF_USDA=4.098
NC_035081.1	71469003	.	T	C	.	.	MAF_USDA=1.639
NC_035081.1	71469014	.	A	T	.	.	MAF_INRAE=33.544;MAF_USDA=21.765
NC_035081.1	71469075	.	A	T	.	.	MAF_USDA=1.639
NC_035081.1	71469089	.	A	C	.	.	MAF_USDA=2.459
NC_035081.1	71469148	.	C	T	.	.	MAF_USDA=2.941
NC_035081.1	71469157	.	A	C	.	.	MAF_INRAE=39.241;MAF_USDA=48.824
NC_035081.1	71469201	.	C	G	.	.	MAF_INRAE=5.263
NC_035081.1	71469210	.	C	A	.	.	MAF_USDA=2.941
NC_035081.1	71469267	.	C	T	.	.	MAF_INRAE=39.873;MAF_USDA=48.824
NC_035081.1	71469272	.	C	T	.	.	MAF_USDA=1.765
NC_035081.1	71469276	.	G	T	.	.	MAF_INRAE=39.873;MAF_USDA=48.824
NC_035081.1	71469295	.	G	T	.	.	MAF_INRAE=39.873;MAF_USDA=47.647
NC_035081.1	71469315	.	T	C	.	.	MAF_USDA=2.353
NC_035081.1	71469392	.	A	G	.	.	MAF_INRAE=27.215;MAF_USDA=23.529
NC_035081.1	71469419	.	T	C	.	.	MAF_INRAE=38.608;MAF_USDA=42.941
NC_035081.1	71469427	.	G	T	.	.	MAF_USDA=7.377
NC_035081.1	71469497	.	T	A	.	.	MAF_USDA=1.639
NC_035081.1	71469519	.	G	A	.	.	MAF_INRAE=39.241;MAF_USDA=47.059
NC_035081.1	71469536	.	G	A	.	.	MAF_INRAE=39.241;MAF_USDA=47.619
NC_035081.1	71469540	.	G	T	.	.	MAF_INRAE=46.667;MAF_USDA=47.647
NC_035081.1	71469553	.	G	A	.	.	MAF_USDA=3.279
NC_035081.1	71469601	.	T	G	.	.	MAF_INRAE=40.506;MAF_USDA=43.529
NC_035081.1	71469633	.	A	G	.	.	MAF_INRAE=7.5
NC_035081.1	71469670	.	G	T	.	.	MAF_USDA=2.459
NC_035081.1	71469687	.	G	T	.	.	MAF_USDA=2.459
NC_035081.1	71469695	.	G	A	.	.	MAF_INRAE=39.873;MAF_USDA=48.824
NC_035081.1	71469734	.	A	T	.	.	MAF_INRAE=39.873;MAF_USDA=48.824
NC_035081.1	71469765	.	G	A	.	.	MAF_INRAE=39.873;MAF_USDA=48.824
NC_035081.1	71469769	.	G	C	.	.	MAF_USDA=1.639
NC_035081.1	71469775	.	T	C	.	.	MAF_INRAE=40.506;MAF_USDA=48.824
NC_035081.1	71469831	.	G	C	.	.	MAF_INRAE=39.873;MAF_USDA=48.824
NC_035081.1	71469867	.	G	C	.	.	MAF_USDA=1.639
NC_035081.1	71469874	.	G	A	.	.	MAF_USDA=3.279
NC_035081.1	71470018	.	C	T	.	.	MAF_USDA=2.459
NC_035081.1	71470054	.	C	T	.	.	MAF_INRAE=39.241;MAF_USDA=49.412
NC_035081.1	71470092	.	A	T	.	.	MAF_USDA=3.279
NC_035081.1	71470099	.	A	G	.	.	MAF_INRAE=39.241;MAF_USDA=50.0
NC_035081.1	71470140	.	A	T	.	.	MAF_USDA=3.279
NC_035081.1	71470257	.	C	T	.	.	MAF_INRAE=17.722;MAF_USDA=3.279
NC_035081.1	71470287	.	G	A	.	.	MAF_INRAE=40.506;MAF_USDA=49.412
NC_035081.1	71470329	.	A	G	.	.	MAF_USDA=8.197
NC_035081.1	71470332	.	A	T	.	.	MAF_USDA=3.279
NC_035081.1	71470340	.	A	G	.	.	MAF_USDA=6.557
NC_035081.1	71470342	.	T	A	.	.	MAF_USDA=6.557
NC_035081.1	71470354	.	A	T	.	.	MAF_USDA=4.098
NC_035081.1	71470357	.	T	C	.	.	MAF_USDA=7.377
NC_035081.1	71470358	.	G	A	.	.	MAF_USDA=6.557
NC_035081.1	71470368	.	C	T	.	.	MAF_USDA=7.377
NC_035081.1	71470388	.	C	A	.	.	MAF_USDA=7.377
NC_035081.1	71470392	.	T	A	.	.	MAF_USDA=6.557
NC_035081.1	71470424	.	G	A	.	.	MAF_INRAE=39.241;MAF_USDA=47.059
NC_035081.1	71470427	.	T	A	.	.	MAF_INRAE=46.667;MAF_USDA=47.059
NC_035081.1	71470429	.	C	G	.	.	MAF_USDA=1.639
NC_035081.1	71470446	.	T	G	.	.	MAF_USDA=2.083
NC_035081.1	71470464	.	G	A	.	.	MAF_INRAE=46.667;MAF_USDA=37.5
NC_035081.1	71470465	.	C	A	.	.	MAF_INRAE=46.667;MAF_USDA=48.235
NC_035081.1	71470488	.	T	C	.	.	MAF_INRAE=39.241;MAF_USDA=49.412
NC_035081.1	71470514	.	G	A	.	.	MAF_INRAE=3.165;MAF_USDA=1.765
NC_035081.1	71470606	.	T	G	.	.	MAF_USDA=3.279
NC_035081.1	71470662	.	T	A	.	.	MAF_INRAE=39.241;MAF_USDA=48.824
NC_035081.1	71470693	.	C	T	.	.	MAF_INRAE=8.333;MAF_USDA=2.353
NC_035081.1	71470695	.	G	A	.	.	MAF_USDA=10.417
NC_035081.1	71470698	.	G	T	.	.	MAF_USDA=4.098
NC_035081.1	71470704	.	A	G	.	.	MAF_USDA=4.098
NC_035081.1	71470705	.	G	T	.	.	MAF_USDA=4.098
NC_035081.1	71470716	.	C	T	.	.	MAF_USDA=1.639
NC_035081.1	71470758	.	G	T	.	.	MAF_INRAE=41.139;MAF_USDA=45.294
NC_035081.1	71470767	.	T	C	.	.	MAF_USDA=4.098
NC_035081.1	71470793	.	A	C	.	.	MAF_USDA=1.639
NC_035081.1	71470794	.	C	T	.	.	MAF_USDA=1.639
NC_035081.1	71470850	.	G	A	.	.	MAF_USDA=4.098
NC_035081.1	71470863	.	A	C	.	.	MAF_USDA=3.279
NC_035081.1	71470874	.	A	G	.	.	MAF_INRAE=15.789;MAF_USDA=48.235
NC_035081.1	71470927	.	T	C	.	.	MAF_USDA=1.639
NC_035081.1	71470942	.	G	A	.	.	MAF_INRAE=3.333
NC_035081.1	71470955	.	C	T	.	.	MAF_INRAE=3.333
NC_035081.1	71471026	.	T	G	.	.	MAF_INRAE=39.241;MAF_USDA=49.412
NC_035081.1	71471034	.	T	G	.	.	MAF_USDA=1.765
NC_035081.1	71471157	.	T	C	.	.	MAF_INRAE=39.873;MAF_USDA=48.824
NC_035081.1	71471211	.	A	G	.	.	MAF_USDA=3.333
NC_035081.1	71471287	.	C	T	.	.	MAF_INRAE=39.241;MAF_USDA=48.235
NC_035081.1	71471336	.	T	A	.	.	MAF_INRAE=39.241;MAF_USDA=48.824
NC_035081.1	71471408	.	A	G	.	.	MAF_USDA=2.353
NC_035081.1	71471467	.	T	C	.	.	MAF_INRAE=39.241;MAF_USDA=48.824
NC_035081.1	71471632	.	G	A	.	.	MAF_INRAE=39.241;MAF_USDA=47.059
NC_035081.1	71471659	.	C	T	.	.	MAF_INRAE=39.241;MAF_USDA=48.235
NC_035081.1	71471677	.	A	T	.	.	MAF_INRAE=7.5
NC_035081.1	71471685	.	A	G	.	.	MAF_INRAE=7.5
NC_035081.1	71471692	.	C	T	.	.	MAF_INRAE=7.5
NC_035081.1	71471697	.	A	T	.	.	MAF_INRAE=7.5
NC_035081.1	71471754	.	T	C	.	.	MAF_INRAE=32.911;MAF_USDA=39.412
NC_035081.1	71471774	.	T	A	.	.	MAF_INRAE=19.167
NC_035081.1	71471834	.	T	C	.	.	MAF_INRAE=40.506;MAF_USDA=47.059
NC_035081.1	71471903	.	G	A	.	.	MAF_USDA=3.279
NC_035081.1	71471911	.	A	G	.	.	MAF_INRAE=32.911;MAF_USDA=42.941
NC_035081.1	71471918	.	C	A	.	.	MAF_INRAE=33.544;MAF_USDA=21.176
NC_035081.1	71471941	.	G	C	.	.	MAF_USDA=4.918
NC_035081.1	71471995	.	T	C	.	.	MAF_INRAE=32.911;MAF_USDA=42.941
NC_035081.1	71472074	.	G	A	.	.	MAF_USDA=3.279
NC_035081.1	71472075	.	A	T	.	.	MAF_USDA=3.279
NC_035081.1	71472089	.	C	T	.	.	MAF_INRAE=39.241;MAF_USDA=48.824
NC_035081.1	71472228	.	C	T	.	.	MAF_INRAE=39.241;MAF_USDA=50.0
NC_035081.1	71472231	.	G	A	.	.	MAF_INRAE=19.167;MAF_USDA=28.235
NC_035081.1	71472256	.	C	T	.	.	MAF_USDA=3.279
NC_035081.1	71472293	.	C	A	.	.	MAF_INRAE=39.241;MAF_USDA=50.0
NC_035081.1	71472358	.	C	T	.	.	MAF_USDA=1.639
NC_035081.1	71472382	.	G	C	.	.	MAF_INRAE=39.241;MAF_USDA=47.647
NC_035081.1	71472448	.	T	C	.	.	MAF_INRAE=39.873;MAF_USDA=48.235
NC_035081.1	71472483	.	T	C	.	.	MAF_INRAE=39.873;MAF_USDA=48.235
NC_035081.1	71472528	.	T	C	.	.	MAF_USDA=1.639
NC_035081.1	71472551	.	G	A	.	.	MAF_INRAE=3.333;MAF_USDA=2.083
NC_035081.1	71472664	.	C	A	.	.	MAF_USDA=2.459
NC_035081.1	71472694	.	G	T	.	.	MAF_INRAE=27.215;MAF_USDA=21.765
NC_035081.1	71472732	.	A	C	.	.	MAF_INRAE=23.418;MAF_USDA=15.294
NC_035081.1	71472760	.	A	G	.	.	MAF_INRAE=39.241;MAF_USDA=50.0
NC_035081.1	71472807	.	G	A	.	.	MAF_USDA=12.5
NC_035081.1	71472820	.	C	T	.	.	MAF_INRAE=30.0;MAF_USDA=35.417
NC_035081.1	71472825	.	T	C	.	.	MAF_USDA=3.279
NC_035081.1	71472832	.	A	T	.	.	MAF_USDA=14.583
NC_035081.1	71472859	.	A	C	.	.	MAF_USDA=9.016
NC_035081.1	71472860	.	A	G	.	.	MAF_USDA=7.377
NC_035081.1	71472861	.	G	A	.	.	MAF_USDA=3.279
NC_035081.1	71472869	.	C	T	.	.	MAF_USDA=9.016
NC_035081.1	71472883	.	C	T	.	.	MAF_USDA=10.656
NC_035081.1	71472921	.	C	T	.	.	MAF_INRAE=39.241;MAF_USDA=46.471
NC_035081.1	71472985	.	G	A	.	.	MAF_USDA=2.941
NC_035081.1	71473017	.	G	A	.	.	MAF_USDA=6.557
NC_035081.1	71473019	.	C	T	.	.	MAF_USDA=2.353
NC_035081.1	71473023	.	T	C	.	.	MAF_INRAE=41.772;MAF_USDA=48.235
NC_035081.1	71473087	.	A	C	.	.	MAF_INRAE=26.582;MAF_USDA=27.647
NC_035081.1	71473130	.	T	G	.	.	MAF_INRAE=41.139;MAF_USDA=34.118
NC_035081.1	71473133	.	G	T	.	.	MAF_INRAE=32.5;MAF_USDA=21.176
NC_035081.1	71473136	.	A	C	.	.	MAF_INRAE=50.0;MAF_USDA=50.0
NC_035081.1	71473239	.	G	A	.	.	MAF_USDA=1.639
NC_035081.1	71473277	.	T	G	.	.	MAF_INRAE=39.241;MAF_USDA=48.824
NC_035081.1	71473313	.	A	T	.	.	MAF_INRAE=39.241;MAF_USDA=39.412
NC_035081.1	71473379	.	G	T	.	.	MAF_USDA=1.639
NC_035081.1	71473510	.	C	G	.	.	MAF_INRAE=17.722;MAF_USDA=4.098
NC_035081.1	71473527	.	A	G	.	.	MAF_INRAE=5.0
NC_035081.1	71473529	.	T	A	.	.	MAF_INRAE=5.0
NC_035081.1	71473540	.	C	T	.	.	MAF_INRAE=15.789;MAF_USDA=10.0
NC_035081.1	71473570	.	C	T	.	.	MAF_INRAE=39.241;MAF_USDA=48.235
NC_035081.1	71473713	.	A	G	.	.	MAF_USDA=2.459
NC_035081.1	71473716	.	C	A	.	.	MAF_USDA=1.639
NC_035081.1	71473764	.	T	C	.	.	MAF_INRAE=39.873;MAF_USDA=46.721
NC_035081.1	71473774	.	T	G	.	.	MAF_USDA=1.639
NC_035081.1	71473783	.	G	C	.	.	MAF_INRAE=39.241;MAF_USDA=48.361
NC_035081.1	71473811	.	G	A	.	.	MAF_INRAE=39.241;MAF_USDA=37.5
NC_035081.1	71473830	.	T	G	.	.	MAF_INRAE=39.241;MAF_USDA=48.824
NC_035081.1	71473881	.	G	T	.	.	MAF_INRAE=3.333
NC_035081.1	71473888	.	A	C	.	.	MAF_INRAE=39.241;MAF_USDA=49.412
NC_035081.1	71473902	.	A	C	.	.	MAF_INRAE=39.241;MAF_USDA=49.412
NC_035081.1	71473989	.	A	G	.	.	MAF_USDA=4.098
NC_035081.1	71474007	.	C	A	.	.	MAF_INRAE=39.873;MAF_USDA=48.824
NC_035081.1	71474034	.	T	C	.	.	MAF_USDA=6.471
NC_035081.1	71474047	.	T	G	.	.	MAF_INRAE=32.911;MAF_USDA=19.412
NC_035081.1	71474053	.	A	T	.	.	MAF_USDA=10.417
NC_035081.1	71474123	.	A	G	.	.	MAF_INRAE=39.241;MAF_USDA=38.235
NC_035081.1	71474131	.	A	G	.	.	MAF_USDA=1.639
NC_035081.1	71474163	.	G	A	.	.	MAF_USDA=3.279
NC_035081.1	71474251	.	A	T	.	.	MAF_USDA=3.279
NC_035081.1	71474362	.	C	A	.	.	MAF_USDA=10.417
NC_035081.1	71474440	.	A	G	.	.	MAF_INRAE=8.333;MAF_USDA=1.765
NC_035081.1	71474502	.	G	A	.	.	MAF_USDA=1.639
NC_035081.1	71474575	.	G	A	.	.	MAF_USDA=1.639
NC_035081.1	71474591	.	T	G	.	.	MAF_INRAE=39.241;MAF_USDA=41.765
NC_035081.1	71474602	.	A	G	.	.	MAF_INRAE=8.333;MAF_USDA=1.765
NC_035081.1	71474620	.	G	A	.	.	MAF_USDA=1.639
NC_035081.1	71474641	.	G	A	.	.	MAF_INRAE=39.873;MAF_USDA=45.882
NC_035081.1	71474681	.	A	G	.	.	MAF_INRAE=39.241;MAF_USDA=48.824
NC_035081.1	71474736	.	G	T	.	.	MAF_INRAE=7.5
NC_035081.1	71474761	.	C	T	.	.	MAF_USDA=4.706
NC_035081.1	71474846	.	A	G	.	.	MAF_INRAE=39.241;MAF_USDA=48.824
NC_035081.1	71474884	.	C	A	.	.	MAF_USDA=4.098
NC_035081.1	71474896	.	A	G	.	.	MAF_INRAE=39.873;MAF_USDA=48.824
NC_035081.1	71474941	.	T	G	.	.	MAF_INRAE=39.241;MAF_USDA=36.471
NC_035081.1	71474955	.	G	T	.	.	MAF_INRAE=39.873;MAF_USDA=36.471
NC_035081.1	71474973	.	A	G	.	.	MAF_INRAE=39.873;MAF_USDA=49.412
NC_035081.1	71475007	.	G	A	.	.	MAF_INRAE=33.544;MAF_USDA=21.176
NC_035081.1	71475063	.	A	G	.	.	MAF_INRAE=16.456;MAF_USDA=14.583
NC_035081.1	71475202	.	T	C	.	.	MAF_INRAE=12.5;MAF_USDA=19.412
NC_035081.1	71475232	.	A	G	.	.	MAF_INRAE=39.241;MAF_USDA=48.824
NC_035081.1	71475266	.	A	G	.	.	MAF_USDA=11.176
NC_035081.1	71475295	.	T	C	.	.	MAF_INRAE=18.333
NC_035081.1	71475371	.	T	C	.	.	MAF_USDA=3.529
NC_035081.1	71475491	.	G	C	.	.	MAF_INRAE=7.5
NC_035081.1	71475511	.	G	T	.	.	MAF_USDA=3.529
NC_035081.1	71475536	.	G	T	.	.	MAF_USDA=3.529
NC_035081.1	71475538	.	G	A	.	.	MAF_USDA=3.529
NC_035081.1	71475692	.	A	G	.	.	MAF_USDA=2.459
NC_035081.1	71475711	.	C	T	.	.	MAF_INRAE=7.5
NC_035081.1	71475792	.	A	G	.	.	MAF_INRAE=39.241;MAF_USDA=34.118
NC_035081.1	71475806	.	A	G	.	.	MAF_INRAE=39.241;MAF_USDA=49.412
NC_035081.1	71475861	.	A	C	.	.	MAF_INRAE=27.215;MAF_USDA=18.235
NC_035081.1	71475925	.	T	G	.	.	MAF_INRAE=5.0
NC_035081.1	71475993	.	A	C	.	.	MAF_USDA=3.279
NC_035081.1	71476030	.	A	T	.	.	MAF_USDA=3.529
NC_035081.1	71476055	.	A	C	.	.	MAF_USDA=4.118
NC_035081.1	71476081	.	C	T	.	.	MAF_INRAE=39.241;MAF_USDA=50.0
NC_035081.1	71476242	.	A	T	.	.	MAF_INRAE=9.167
NC_035081.1	71476317	.	C	A	.	.	MAF_USDA=50.0
NC_035081.1	71476367	.	A	C	.	.	MAF_USDA=12.5
NC_035081.1	71476977	.	T	G	.	.	MAF_INRAE=5.833
NC_035081.1	71476997	.	A	C	.	.	MAF_INRAE=41.139;MAF_USDA=37.5
NC_035081.1	71477158	.	G	A	.	.	MAF_USDA=1.639
NC_035081.1	71477166	.	G	T	.	.	MAF_INRAE=28.481;MAF_USDA=29.412
NC_035081.1	71477261	.	G	A	.	.	MAF_INRAE=29.114;MAF_USDA=32.941
NC_035081.1	71477306	.	G	A	.	.	MAF_USDA=5.294
NC_035081.1	71477322	.	A	G	.	.	MAF_USDA=2.459
NC_035081.1	71477437	.	T	A	.	.	MAF_USDA=2.459
NC_035081.1	71477525	.	C	A	.	.	MAF_USDA=1.639
NC_035081.1	71477599	.	T	A	.	.	MAF_USDA=1.639
NC_035081.1	71477602	.	A	T	.	.	MAF_USDA=6.25
NC_035081.1	71477607	.	C	A	.	.	MAF_USDA=2.459
NC_035081.1	71477642	.	G	T	.	.	MAF_INRAE=32.911;MAF_USDA=20.0
NC_035081.1	71477681	.	C	A	.	.	MAF_USDA=3.279
NC_035081.1	71477694	.	A	C	.	.	MAF_INRAE=39.241;MAF_USDA=48.235
NC_035081.1	71477706	.	G	A	.	.	MAF_USDA=4.098
NC_035081.1	71477754	.	A	C	.	.	MAF_INRAE=30.38;MAF_USDA=28.824
NC_035081.1	71477771	.	G	A	.	.	MAF_USDA=3.529
NC_035081.1	71477816	.	C	A	.	.	MAF_INRAE=12.5
NC_035081.1	71477936	.	A	T	.	.	MAF_USDA=4.098
NC_035081.1	71477946	.	C	T	.	.	MAF_USDA=4.098
NC_035081.1	71478019	.	C	A	.	.	MAF_USDA=1.667
NC_035081.1	71478022	.	T	C	.	.	MAF_INRAE=40.506;MAF_USDA=48.81
NC_035081.1	71478115	.	G	T	.	.	MAF_INRAE=17.722
NC_035081.1	71478183	.	C	A	.	.	MAF_USDA=3.279
NC_035081.1	71478212	.	G	A	.	.	MAF_INRAE=39.241;MAF_USDA=48.824
NC_035081.1	71478221	.	T	G	.	.	MAF_USDA=12.353
NC_035081.1	71478232	.	A	T	.	.	MAF_INRAE=39.241;MAF_USDA=48.235
NC_035081.1	71478233	.	C	T	.	.	MAF_USDA=5.738
NC_035081.1	71478374	.	T	C	.	.	MAF_INRAE=27.215;MAF_USDA=24.118
NC_035081.1	71478403	.	A	G	.	.	MAF_INRAE=27.215;MAF_USDA=22.941
NC_035081.1	71478545	.	C	A	.	.	MAF_USDA=2.459
NC_035081.1	71478629	.	T	C	.	.	MAF_INRAE=29.747;MAF_USDA=32.941
NC_035081.1	71478646	.	T	A	.	.	MAF_INRAE=39.241;MAF_USDA=49.412
NC_035081.1	71478730	.	C	T	.	.	MAF_INRAE=38.608;MAF_USDA=35.294
NC_035081.1	71478812	.	T	C	.	.	MAF_USDA=5.882
NC_035081.1	71478818	.	G	T	.	.	MAF_USDA=3.529
NC_035081.1	71478827	.	C	T	.	.	MAF_INRAE=33.544;MAF_USDA=21.176
NC_035081.1	71479006	.	C	T	.	.	MAF_USDA=2.459
NC_035081.1	71479012	.	T	C	.	.	MAF_USDA=5.294
NC_035081.1	71479081	.	C	T	.	.	MAF_USDA=3.279
NC_035081.1	71479160	.	G	C	.	.	MAF_INRAE=39.241;MAF_USDA=47.647
NC_035081.1	71479362	.	C	T	.	.	MAF_INRAE=39.241;MAF_USDA=37.059
NC_035081.1	71479417	.	C	T	.	.	MAF_INRAE=39.241;MAF_USDA=49.412
NC_035081.1	71479433	.	C	T	.	.	MAF_USDA=5.294
NC_035081.1	71479438	.	G	T	.	.	MAF_INRAE=27.215;MAF_USDA=24.118
NC_035081.1	71479471	.	G	A	.	.	MAF_INRAE=12.5
NC_035081.1	71479542	.	C	A	.	.	MAF_INRAE=39.241;MAF_USDA=48.824
NC_035081.1	71479554	.	A	C	.	.	MAF_INRAE=12.5
NC_035081.1	71479598	.	G	A	.	.	MAF_INRAE=12.5
NC_035081.1	71479606	.	T	C	.	.	MAF_INRAE=39.241;MAF_USDA=48.824
NC_035081.1	71479634	.	T	G	.	.	MAF_INRAE=27.215;MAF_USDA=24.706
NC_035081.1	71479696	.	G	T	.	.	MAF_INRAE=39.241;MAF_USDA=45.294
NC_035081.1	71479795	.	T	C	.	.	MAF_USDA=5.882
NC_035081.1	71479803	.	T	C	.	.	MAF_USDA=4.098
NC_035081.1	71479901	.	T	C	.	.	MAF_INRAE=41.772;MAF_USDA=48.824
NC_035081.1	71479929	.	A	C	.	.	MAF_USDA=4.098
NC_035081.1	71480013	.	C	T	.	.	MAF_INRAE=5.0
NC_035081.1	71480105	.	C	A	.	.	MAF_INRAE=39.241;MAF_USDA=49.412
NC_035081.1	71480143	.	A	T	.	.	MAF_INRAE=15.789
NC_035081.1	71480144	.	G	T	.	.	MAF_INRAE=29.167
NC_035081.1	71480184	.	G	T	.	.	MAF_USDA=4.098
NC_035081.1	71480207	.	G	T	.	.	MAF_INRAE=32.911;MAF_USDA=21.176
NC_035081.1	71480221	.	T	C	.	.	MAF_USDA=3.279
NC_035081.1	71480229	.	C	A	.	.	MAF_INRAE=29.747;MAF_USDA=32.941
NC_035081.1	71480276	.	A	G	.	.	MAF_USDA=3.529
NC_035081.1	71480303	.	G	T	.	.	MAF_INRAE=39.241;MAF_USDA=48.824
NC_035081.1	71480375	.	G	A	.	.	MAF_USDA=3.529
NC_035081.1	71480394	.	T	C	.	.	MAF_INRAE=12.5
NC_035081.1	71480408	.	C	T	.	.	MAF_INRAE=40.506;MAF_USDA=49.412
NC_035081.1	71480416	.	G	T	.	.	MAF_INRAE=7.5
NC_035081.1	71480419	.	C	A	.	.	MAF_USDA=2.459
NC_035081.1	71480555	.	T	C	.	.	MAF_INRAE=12.5
NC_035081.1	71480587	.	T	C	.	.	MAF_USDA=5.882
NC_035081.1	71480629	.	A	G	.	.	MAF_INRAE=12.5
NC_035081.1	71480630	.	A	T	.	.	MAF_INRAE=12.5
NC_035081.1	71480637	.	A	G	.	.	MAF_USDA=4.167
NC_035081.1	71480639	.	A	G	.	.	MAF_USDA=5.738
NC_035081.1	71480702	.	C	A	.	.	MAF_INRAE=39.241;MAF_USDA=48.824
NC_035081.1	71480715	.	C	T	.	.	MAF_INRAE=29.747;MAF_USDA=33.529
NC_035081.1	71480791	.	G	A	.	.	MAF_INRAE=39.873;MAF_USDA=49.412
NC_035081.1	71480846	.	C	T	.	.	MAF_USDA=3.279
NC_035081.1	71480946	.	G	A	.	.	MAF_USDA=3.279
NC_035081.1	71480965	.	T	C	.	.	MAF_INRAE=39.873;MAF_USDA=48.235
NC_035081.1	71480984	.	A	G	.	.	MAF_USDA=3.279
NC_035081.1	71481002	.	C	T	.	.	MAF_INRAE=39.241;MAF_USDA=35.882
NC_035081.1	71481037	.	A	G	.	.	MAF_INRAE=39.241;MAF_USDA=48.235
NC_035081.1	71481042	.	C	T	.	.	MAF_INRAE=7.5
NC_035081.1	71481126	.	G	A	.	.	MAF_INRAE=12.5
NC_035081.1	71481143	.	T	A	.	.	MAF_INRAE=5.0;MAF_USDA=2.459
NC_035081.1	71481178	.	C	G	.	.	MAF_INRAE=27.215;MAF_USDA=24.118
NC_035081.1	71481188	.	G	T	.	.	MAF_INRAE=39.873;MAF_USDA=49.412
NC_035081.1	71481270	.	A	G	.	.	MAF_USDA=3.279
NC_035081.1	71481300	.	A	G	.	.	MAF_INRAE=39.241;MAF_USDA=48.824
NC_035081.1	71481362	.	A	T	.	.	MAF_INRAE=39.873;MAF_USDA=50.0
NC_035081.1	71481364	.	T	A	.	.	MAF_INRAE=7.5
NC_035081.1	71481368	.	T	A	.	.	MAF_INRAE=7.5
NC_035081.1	71481369	.	G	A	.	.	MAF_INRAE=5.263;MAF_USDA=2.353
NC_035081.1	71481370	.	T	A	.	.	MAF_USDA=2.353
NC_035081.1	71481443	.	G	T	.	.	MAF_INRAE=39.241;MAF_USDA=38.824
NC_035081.1	71481448	.	C	T	.	.	MAF_INRAE=39.241;MAF_USDA=38.824
NC_035081.1	71481460	.	C	T	.	.	MAF_INRAE=39.241;MAF_USDA=39.412
NC_035081.1	71481463	.	A	G	.	.	MAF_INRAE=39.241;MAF_USDA=48.824
NC_035081.1	71481469	.	T	A	.	.	MAF_INRAE=39.241;MAF_USDA=48.824
NC_035081.1	71481494	.	C	T	.	.	MAF_INRAE=5.0;MAF_USDA=21.311
NC_035081.1	71481501	.	G	A	.	.	MAF_INRAE=15.789;MAF_USDA=48.235
NC_035081.1	71481633	.	C	A	.	.	MAF_USDA=4.098
NC_035081.1	71481666	.	A	G	.	.	MAF_INRAE=39.873;MAF_USDA=49.405
NC_035081.1	71481714	.	C	T	.	.	MAF_INRAE=8.333;MAF_USDA=2.459
NC_035081.1	71481721	.	A	G	.	.	MAF_USDA=4.918
NC_035081.1	71481734	.	G	T	.	.	MAF_INRAE=4.167
NC_035081.1	71481743	.	G	T	.	.	MAF_INRAE=14.167
NC_035081.1	71481806	.	C	G	.	.	MAF_USDA=2.459
NC_035081.1	71481818	.	A	T	.	.	MAF_USDA=1.639
NC_035081.1	71481845	.	C	T	.	.	MAF_USDA=1.639
NC_035081.1	71481952	.	T	A	.	.	MAF_USDA=8.333
NC_035081.1	71481971	.	A	T	.	.	MAF_USDA=49.412
NC_035081.1	71482020	.	A	T	.	.	MAF_INRAE=46.203;MAF_USDA=50.0
NC_035081.1	71482030	.	C	T	.	.	MAF_USDA=3.279
NC_035081.1	71482084	.	A	G	.	.	MAF_INRAE=39.873;MAF_USDA=38.824
NC_035081.1	71482094	.	T	G	.	.	MAF_INRAE=33.544;MAF_USDA=21.176
NC_035081.1	71482113	.	C	A	.	.	MAF_INRAE=39.873
NC_035081.1	71482130	.	T	C	.	.	MAF_USDA=5.738
NC_035081.1	71482131	.	T	A	.	.	MAF_USDA=5.738
NC_035081.1	71482139	.	A	G	.	.	MAF_USDA=1.639
NC_035081.1	71482210	.	A	T	.	.	MAF_INRAE=7.5;MAF_USDA=2.459
NC_035081.1	71482224	.	G	T	.	.	MAF_USDA=6.471
NC_035081.1	71482332	.	A	G	.	.	MAF_USDA=10.0
NC_035081.1	71482350	.	G	A	.	.	MAF_USDA=2.459
NC_035081.1	71482466	.	G	T	.	.	MAF_INRAE=40.506;MAF_USDA=48.235
NC_035081.1	71482470	.	C	T	.	.	MAF_INRAE=18.333;MAF_USDA=24.706
NC_035081.1	71482480	.	A	T	.	.	MAF_USDA=2.459
NC_035081.1	71482525	.	C	T	.	.	MAF_USDA=7.647
NC_035081.1	71482625	.	A	T	.	.	MAF_INRAE=29.114;MAF_USDA=32.353
NC_035081.1	71482724	.	T	C	.	.	MAF_INRAE=12.5
NC_035081.1	71482765	.	G	A	.	.	MAF_USDA=3.333
NC_035081.1	71482767	.	T	A	.	.	MAF_USDA=3.333
NC_035081.1	71482784	.	T	C	.	.	MAF_INRAE=41.139;MAF_USDA=49.405
NC_035081.1	71482841	.	C	T	.	.	MAF_INRAE=34.81;MAF_USDA=21.765
NC_035081.1	71482842	.	G	A	.	.	MAF_USDA=6.25
NC_035081.1	71482845	.	C	T	.	.	MAF_USDA=2.459
NC_035081.1	71482865	.	A	G	.	.	MAF_USDA=5.882
NC_035081.1	71482866	.	T	C	.	.	MAF_USDA=1.639
NC_035081.1	71482917	.	T	G	.	.	MAF_INRAE=12.5
NC_035081.1	71482949	.	G	T	.	.	MAF_INRAE=27.215;MAF_USDA=22.353
NC_035081.1	71482953	.	G	T	.	.	MAF_USDA=2.353
NC_035081.1	71483011	.	G	T	.	.	MAF_INRAE=39.241
NC_035081.1	71483013	.	A	G	.	.	MAF_INRAE=39.241;MAF_USDA=48.824
NC_035081.1	71483044	.	C	G	.	.	MAF_USDA=3.279
NC_035081.1	71483122	.	G	A	.	.	MAF_USDA=6.25
NC_035081.1	71483139	.	C	T	.	.	MAF_INRAE=39.241;MAF_USDA=38.235
NC_035081.1	71483170	.	A	C	.	.	MAF_INRAE=26.582;MAF_USDA=17.059
NC_035081.1	71483205	.	G	A	.	.	MAF_USDA=1.639
NC_035081.1	71483218	.	G	A	.	.	MAF_USDA=10.417
NC_035081.1	71483237	.	T	G	.	.	MAF_INRAE=39.873;MAF_USDA=48.824
NC_035081.1	71483243	.	T	G	.	.	MAF_USDA=10.417
NC_035081.1	71483264	.	T	C	.	.	MAF_USDA=1.639
NC_035081.1	71483366	.	C	T	.	.	MAF_USDA=5.738
NC_035081.1	71483368	.	G	A	.	.	MAF_USDA=3.279
NC_035081.1	71483369	.	C	A	.	.	MAF_USDA=1.639
NC_035081.1	71483396	.	C	T	.	.	MAF_USDA=5.294
NC_035081.1	71483413	.	A	T	.	.	MAF_USDA=2.353
NC_035081.1	71483425	.	C	T	.	.	MAF_USDA=10.417
NC_035081.1	71483433	.	C	T	.	.	MAF_INRAE=2.5
NC_035081.1	71483436	.	A	G	.	.	MAF_INRAE=2.5
NC_035081.1	71483490	.	C	T	.	.	MAF_INRAE=27.215;MAF_USDA=24.706
NC_035081.1	71483499	.	T	G	.	.	MAF_INRAE=27.215;MAF_USDA=12.5
NC_035081.1	71483506	.	C	G	.	.	MAF_USDA=2.459
NC_035081.1	71483561	.	T	G	.	.	MAF_USDA=2.353
NC_035081.1	71483589	.	C	A	.	.	MAF_USDA=8.333
NC_035081.1	71483760	.	T	C	.	.	MAF_USDA=5.294
NC_035081.1	71483871	.	A	G	.	.	MAF_USDA=5.738
NC_035081.1	71483905	.	G	T	.	.	MAF_INRAE=31.013;MAF_USDA=17.059
NC_035081.1	71484073	.	C	G	.	.	MAF_INRAE=32.911;MAF_USDA=22.353
NC_035081.1	71484136	.	G	A	.	.	MAF_INRAE=33.544;MAF_USDA=21.765
NC_035081.1	71484176	.	A	C	.	.	MAF_USDA=37.5
NC_035081.1	71484177	.	G	C	.	.	MAF_USDA=37.5
NC_035081.1	71484236	.	G	A	.	.	MAF_USDA=10.417
NC_035081.1	71484246	.	A	C	.	.	MAF_USDA=2.459
NC_035081.1	71484312	.	C	T	.	.	MAF_INRAE=39.241;MAF_USDA=48.824
NC_035081.1	71484436	.	A	G	.	.	MAF_INRAE=27.215;MAF_USDA=22.941
NC_035081.1	71484581	.	A	C	.	.	MAF_USDA=2.459
NC_035081.1	71484656	.	T	C	.	.	MAF_USDA=1.639
NC_035081.1	71484830	.	G	A	.	.	MAF_INRAE=22.785;MAF_USDA=27.059
NC_035081.1	71484857	.	A	G	.	.	MAF_INRAE=39.873;MAF_USDA=44.118
NC_035081.1	71484937	.	C	T	.	.	MAF_INRAE=17.089
NC_035081.1	71485012	.	G	A	.	.	MAF_USDA=9.836
NC_035081.1	71485029	.	C	A	.	.	MAF_USDA=1.639
NC_035081.1	71485061	.	C	T	.	.	MAF_INRAE=22.5;MAF_USDA=6.25
NC_035081.1	71485111	.	C	T	.	.	MAF_USDA=2.459
NC_035081.1	71485227	.	G	A	.	.	MAF_USDA=10.656
NC_035081.1	71485275	.	G	T	.	.	MAF_USDA=1.639
NC_035081.1	71485350	.	G	A	.	.	MAF_USDA=9.412
NC_035081.1	71485388	.	T	C	.	.	MAF_INRAE=40.506;MAF_USDA=48.824
NC_035081.1	71485453	.	A	C	.	.	MAF_USDA=4.918
NC_035081.1	71485516	.	C	T	.	.	MAF_USDA=5.882
NC_035081.1	71485661	.	G	A	.	.	MAF_USDA=10.417
NC_035081.1	71485663	.	G	A	.	.	MAF_USDA=47.917
NC_035081.1	71485664	.	A	G	.	.	MAF_USDA=47.917
NC_035081.1	71485666	.	A	G	.	.	MAF_USDA=13.043
NC_035081.1	71485667	.	G	A	.	.	MAF_USDA=13.043
NC_035081.1	71485673	.	G	T	.	.	MAF_USDA=21.739
NC_035081.1	71485674	.	G	T	.	.	MAF_USDA=13.043
NC_035081.1	71485690	.	A	G	.	.	MAF_USDA=19.565
NC_035081.1	71485757	.	C	T	.	.	MAF_USDA=6.818
NC_035081.1	71485848	.	C	T	.	.	MAF_USDA=31.818
NC_035081.1	71485852	.	T	C	.	.	MAF_USDA=40.909
NC_035081.1	71486172	.	C	T	.	.	MAF_USDA=34.783
NC_035081.1	71486237	.	C	A	.	.	MAF_USDA=15.909
NC_035081.1	71486322	.	G	C	.	.	MAF_USDA=38.636
NC_035081.1	71486370	.	C	G	.	.	MAF_USDA=18.182
NC_035081.1	71486385	.	T	G	.	.	MAF_USDA=25.0
NC_035081.1	71486433	.	C	T	.	.	MAF_USDA=6.522
NC_035081.1	71486521	.	T	C	.	.	MAF_USDA=16.667
NC_035081.1	71486523	.	A	G	.	.	MAF_USDA=14.583
NC_035081.1	71486531	.	T	A	.	.	MAF_USDA=29.167
NC_035081.1	71486575	.	A	G	.	.	MAF_USDA=18.182
NC_035081.1	71486578	.	C	G	.	.	MAF_USDA=28.261
NC_035081.1	71486588	.	G	C	.	.	MAF_USDA=13.043
NC_035081.1	71486672	.	T	G	.	.	MAF_USDA=6.818
NC_035081.1	71486765	.	C	A	.	.	MAF_USDA=23.913
NC_035081.1	71486769	.	C	T	.	.	MAF_USDA=6.818
NC_035081.1	71486772	.	G	A	.	.	MAF_USDA=34.783
NC_035081.1	71486842	.	C	A	.	.	MAF_USDA=20.833
NC_035081.1	71486846	.	C	T	.	.	MAF_USDA=39.583
NC_035081.1	71486920	.	A	C	.	.	MAF_USDA=23.913
NC_035081.1	71486921	.	G	A	.	.	MAF_USDA=13.043
NC_035081.1	71486976	.	A	T	.	.	MAF_USDA=38.636
NC_035081.1	71486993	.	G	A	.	.	MAF_USDA=6.818
NC_035081.1	71486994	.	T	C	.	.	MAF_USDA=38.636
NC_035081.1	71487014	.	A	G	.	.	MAF_USDA=18.182
NC_035081.1	71487024	.	G	T	.	.	MAF_USDA=6.818
NC_035081.1	71487086	.	A	G	.	.	MAF_USDA=15.217
NC_035081.1	71487095	.	T	C	.	.	MAF_USDA=23.913
NC_035081.1	71487196	.	C	A	.	.	MAF_USDA=23.913
NC_035081.1	71487258	.	T	C	.	.	MAF_USDA=25.0
NC_035081.1	71487309	.	G	T	.	.	MAF_USDA=17.391
NC_035081.1	71487399	.	A	G	.	.	MAF_INRAE=42.105;MAF_USDA=25.0
NC_035081.1	71487402	.	G	A	.	.	MAF_USDA=9.091
NC_035081.1	71487429	.	T	G	.	.	MAF_USDA=1.639
NC_035081.1	71487458	.	G	A	.	.	MAF_USDA=15.882
NC_035081.1	71487469	.	T	G	.	.	MAF_INRAE=17.5
NC_035081.1	71487536	.	C	T	.	.	MAF_INRAE=42.405;MAF_USDA=44.706
NC_035081.1	71487568	.	T	A	.	.	MAF_INRAE=33.544;MAF_USDA=21.176
NC_035081.1	71487577	.	T	A	.	.	MAF_INRAE=44.304;MAF_USDA=44.706
NC_035081.1	71487614	.	G	A	.	.	MAF_INRAE=44.304;MAF_USDA=45.294
NC_035081.1	71487642	.	A	G	.	.	MAF_INRAE=44.304;MAF_USDA=45.882
NC_035081.1	71487701	.	G	A	.	.	MAF_INRAE=22.152;MAF_USDA=27.647
NC_035081.1	71487704	.	G	T	.	.	MAF_INRAE=16.456;MAF_USDA=7.647
NC_035081.1	71487756	.	A	C	.	.	MAF_USDA=22.131
NC_035081.1	71487757	.	T	A	.	.	MAF_USDA=19.672
NC_035081.1	71487761	.	A	T	.	.	MAF_INRAE=34.167;MAF_USDA=21.176
NC_035081.1	71487819	.	G	T	.	.	MAF_INRAE=44.304;MAF_USDA=44.706
NC_035081.1	71487836	.	G	T	.	.	MAF_INRAE=44.304;MAF_USDA=44.706
NC_035081.1	71487869	.	T	C	.	.	MAF_INRAE=43.038;MAF_USDA=45.294
NC_035081.1	71487969	.	A	T	.	.	MAF_INRAE=20.833;MAF_USDA=31.765
NC_035081.1	71487982	.	C	T	.	.	MAF_USDA=13.529
NC_035081.1	71487992	.	A	C	.	.	MAF_INRAE=44.304;MAF_USDA=45.294
NC_035081.1	71488007	.	G	C	.	.	MAF_INRAE=9.167;MAF_USDA=2.353
NC_035081.1	71488017	.	C	A	.	.	MAF_INRAE=44.304;MAF_USDA=44.706
NC_035081.1	71488278	.	A	T	.	.	MAF_INRAE=43.671;MAF_USDA=44.118
NC_035081.1	71488297	.	G	A	.	.	MAF_INRAE=32.911;MAF_USDA=20.588
NC_035081.1	71488318	.	T	G	.	.	MAF_INRAE=43.038;MAF_USDA=44.118
NC_035081.1	71488338	.	T	C	.	.	MAF_INRAE=43.671;MAF_USDA=44.118
NC_035081.1	71488362	.	T	C	.	.	MAF_INRAE=32.911;MAF_USDA=21.765
NC_035081.1	71488397	.	C	T	.	.	MAF_INRAE=43.671;MAF_USDA=44.118
NC_035081.1	71488420	.	A	G	.	.	MAF_USDA=3.279
NC_035081.1	71488422	.	C	T	.	.	MAF_INRAE=42.405;MAF_USDA=42.941
NC_035081.1	71488483	.	T	C	.	.	MAF_INRAE=15.789;MAF_USDA=13.934
NC_035081.1	71488497	.	G	T	.	.	MAF_USDA=43.529
NC_035081.1	71488550	.	T	C	.	.	MAF_USDA=3.012
NC_035081.1	71488599	.	A	G	.	.	MAF_INRAE=15.789;MAF_USDA=46.386
NC_035081.1	71488603	.	C	T	.	.	MAF_USDA=1.695
NC_035081.1	71488679	.	T	C	.	.	MAF_USDA=1.639
NC_035081.1	71488685	.	A	C	.	.	MAF_USDA=6.557
NC_035081.1	71488719	.	C	T	.	.	MAF_USDA=1.639
NC_035081.1	71488738	.	C	G	.	.	MAF_INRAE=31.646;MAF_USDA=45.833
NC_035081.1	71488763	.	A	G	.	.	MAF_INRAE=43.671;MAF_USDA=44.118
NC_035081.1	71488789	.	G	T	.	.	MAF_INRAE=32.278;MAF_USDA=21.765
NC_035081.1	71488838	.	T	C	.	.	MAF_INRAE=32.278;MAF_USDA=46.471
NC_035081.1	71488969	.	A	T	.	.	MAF_USDA=2.459
NC_035081.1	71489025	.	A	C	.	.	MAF_INRAE=9.167;MAF_USDA=6.25
NC_035081.1	71489026	.	A	C	.	.	MAF_USDA=1.639
NC_035081.1	71489028	.	T	A	.	.	MAF_INRAE=3.333;MAF_USDA=2.083
NC_035081.1	71489029	.	T	A	.	.	MAF_INRAE=11.667;MAF_USDA=26.471
NC_035081.1	71489031	.	T	A	.	.	MAF_INRAE=3.333;MAF_USDA=2.083
NC_035081.1	71489039	.	A	G	.	.	MAF_INRAE=3.333;MAF_USDA=4.918
NC_035081.1	71489061	.	C	A	.	.	MAF_USDA=3.279
NC_035081.1	71489167	.	C	T	.	.	MAF_USDA=7.377
NC_035081.1	71489206	.	G	A	.	.	MAF_USDA=3.279
NC_035081.1	71489284	.	T	G	.	.	MAF_USDA=2.459
NC_035081.1	71489308	.	T	G	.	.	MAF_INRAE=10.526;MAF_USDA=14.706
NC_035081.1	71489370	.	G	T	.	.	MAF_INRAE=16.456;MAF_USDA=6.471
NC_035081.1	71489371	.	C	G	.	.	MAF_INRAE=8.333;MAF_USDA=6.471
NC_035081.1	71489478	.	G	A	.	.	MAF_INRAE=25.949;MAF_USDA=6.667
NC_035081.1	71489492	.	C	A	.	.	MAF_USDA=2.459
NC_035081.1	71489595	.	C	G	.	.	MAF_USDA=7.377
NC_035081.1	71489614	.	A	C	.	.	MAF_USDA=7.059
NC_035081.1	71489642	.	G	C	.	.	MAF_INRAE=3.333
NC_035081.1	71489667	.	C	T	.	.	MAF_INRAE=16.456;MAF_USDA=6.471
NC_035081.1	71489668	.	T	G	.	.	MAF_USDA=1.639
NC_035081.1	71489716	.	C	T	.	.	MAF_INRAE=9.167;MAF_USDA=6.25
NC_035081.1	71489726	.	C	T	.	.	MAF_USDA=5.882
NC_035081.1	71489772	.	A	T	.	.	MAF_INRAE=9.167;MAF_USDA=6.25
NC_035081.1	71489781	.	C	A	.	.	MAF_USDA=1.639
NC_035081.1	71489843	.	T	C	.	.	MAF_INRAE=3.333;MAF_USDA=8.235
NC_035081.1	71489844	.	G	A	.	.	MAF_INRAE=33.544;MAF_USDA=22.941
NC_035081.1	71489857	.	A	G	.	.	MAF_INRAE=33.544;MAF_USDA=22.941
NC_035081.1	71489978	.	A	G	.	.	MAF_USDA=3.279
NC_035081.1	71489980	.	A	C	.	.	MAF_USDA=2.459
NC_035081.1	71490136	.	T	C	.	.	MAF_USDA=2.459
NC_035081.1	71490294	.	C	T	.	.	MAF_USDA=1.639
NC_035081.1	71490419	.	G	T	.	.	MAF_INRAE=39.241;MAF_USDA=49.412
NC_035081.1	71490462	.	A	G	.	.	MAF_INRAE=47.468;MAF_USDA=30.0
NC_035081.1	71490505	.	A	T	.	.	MAF_USDA=3.279
NC_035081.1	71490510	.	C	T	.	.	MAF_USDA=1.639
NC_035081.1	71490603	.	G	T	.	.	MAF_USDA=10.656
NC_035081.1	71491823	.	T	A	.	.	MAF_USDA=1.639
NC_035081.1	71491913	.	T	C	.	.	MAF_INRAE=33.544;MAF_USDA=24.096
NC_035081.1	71491923	.	C	A	.	.	MAF_INRAE=33.544;MAF_USDA=25.301
NC_035081.1	71491936	.	C	T	.	.	MAF_USDA=1.695
NC_035081.1	71491986	.	G	C	.	.	MAF_USDA=1.667
NC_035081.1	71492000	.	A	T	.	.	MAF_INRAE=27.215;MAF_USDA=25.595
NC_035081.1	71492039	.	A	G	.	.	MAF_INRAE=39.241;MAF_USDA=48.824
NC_035081.1	71492066	.	A	G	.	.	MAF_USDA=9.836
NC_035081.1	71492122	.	G	A	.	.	MAF_INRAE=9.167;MAF_USDA=5.357
NC_035081.1	71492423	.	G	T	.	.	MAF_INRAE=29.747;MAF_USDA=36.31
NC_035081.1	71492425	.	C	T	.	.	MAF_INRAE=3.333;MAF_USDA=2.083
NC_035081.1	71492456	.	T	G	.	.	MAF_USDA=1.667
NC_035081.1	71492461	.	G	T	.	.	MAF_USDA=10.417
NC_035081.1	71492511	.	G	C	.	.	MAF_INRAE=3.333;MAF_USDA=19.643
NC_035081.1	71492531	.	T	A	.	.	MAF_USDA=1.667
NC_035081.1	71492533	.	T	A	.	.	MAF_INRAE=29.747;MAF_USDA=24.405
NC_035081.1	71492592	.	G	C	.	.	MAF_INRAE=3.333;MAF_USDA=19.048
NC_035081.1	71492663	.	C	T	.	.	MAF_INRAE=27.215;MAF_USDA=29.762
NC_035081.1	71492680	.	G	A	.	.	MAF_USDA=4.167
NC_035081.1	71492692	.	G	A	.	.	MAF_USDA=2.5
NC_035081.1	71492734	.	T	A	.	.	MAF_INRAE=9.167;MAF_USDA=5.952
NC_035081.1	71492826	.	G	C	.	.	MAF_INRAE=27.215;MAF_USDA=28.571
NC_035081.1	71492890	.	G	T	.	.	MAF_INRAE=25.949;MAF_USDA=36.905
NC_035081.1	71492905	.	C	T	.	.	MAF_USDA=1.667
NC_035081.1	71492916	.	G	A	.	.	MAF_INRAE=9.167
NC_035081.1	71492987	.	T	C	.	.	MAF_INRAE=27.215;MAF_USDA=16.667
NC_035081.1	71493005	.	A	T	.	.	MAF_USDA=45.833
NC_035081.1	71493014	.	G	T	.	.	MAF_INRAE=35.0;MAF_USDA=33.333
NC_035081.1	71493015	.	A	T	.	.	MAF_USDA=33.333
NC_035081.1	71493050	.	C	T	.	.	MAF_INRAE=33.544;MAF_USDA=20.0
NC_035081.1	71493076	.	G	C	.	.	MAF_INRAE=33.544;MAF_USDA=19.412
NC_035081.1	71493133	.	C	T	.	.	MAF_INRAE=31.579;MAF_USDA=45.833
NC_035081.1	71493161	.	G	A	.	.	MAF_INRAE=37.5;MAF_USDA=25.882
NC_035081.1	71493185	.	G	T	.	.	MAF_INRAE=36.076;MAF_USDA=25.882
NC_035081.1	71493217	.	A	G	.	.	MAF_USDA=7.377
NC_035081.1	71493237	.	A	G	.	.	MAF_INRAE=5.833;MAF_USDA=5.294
NC_035081.1	71493363	.	G	T	.	.	MAF_INRAE=29.747;MAF_USDA=31.25
NC_035081.1	71493405	.	G	A	.	.	MAF_USDA=1.639
NC_035081.1	71493477	.	G	T	.	.	MAF_INRAE=33.544;MAF_USDA=19.412
NC_035081.1	71493484	.	G	T	.	.	MAF_INRAE=36.709;MAF_USDA=43.529
NC_035081.1	71493547	.	G	T	.	.	MAF_INRAE=8.333;MAF_USDA=5.294
NC_035081.1	71493568	.	A	T	.	.	MAF_INRAE=34.177;MAF_USDA=18.824
NC_035081.1	71493579	.	C	T	.	.	MAF_INRAE=34.177;MAF_USDA=22.353
NC_035081.1	71493592	.	A	C	.	.	MAF_USDA=2.459
NC_035081.1	71493683	.	T	G	.	.	MAF_INRAE=29.747;MAF_USDA=38.235
NC_035081.1	71493692	.	T	C	.	.	MAF_USDA=1.639
NC_035081.1	71493721	.	G	T	.	.	MAF_INRAE=25.949;MAF_USDA=38.235
NC_035081.1	71493761	.	C	T	.	.	MAF_INRAE=31.579;MAF_USDA=45.833
NC_035081.1	71493769	.	T	C	.	.	MAF_USDA=4.167
NC_035081.1	71493777	.	C	A	.	.	MAF_USDA=9.412
NC_035081.1	71493969	.	T	G	.	.	MAF_USDA=9.322
NC_035081.1	71494217	.	G	C	.	.	MAF_INRAE=18.987;MAF_USDA=7.647
NC_035081.1	71494228	.	T	G	.	.	MAF_USDA=1.765
NC_035081.1	71494233	.	C	T	.	.	MAF_INRAE=22.5;MAF_USDA=16.667
NC_035081.1	71494235	.	G	T	.	.	MAF_USDA=4.167
NC_035081.1	71494261	.	T	G	.	.	MAF_INRAE=36.076;MAF_USDA=47.059
NC_035081.1	71494307	.	C	T	.	.	MAF_INRAE=27.215;MAF_USDA=27.381
NC_035081.1	71494336	.	G	T	.	.	MAF_USDA=2.5
NC_035081.1	71494344	.	C	T	.	.	MAF_USDA=2.542
NC_035081.1	71494397	.	C	T	.	.	MAF_INRAE=9.167;MAF_USDA=14.881
NC_035081.1	71494442	.	G	A	.	.	MAF_INRAE=27.215;MAF_USDA=29.412
NC_035081.1	71494446	.	A	C	.	.	MAF_INRAE=3.333;MAF_USDA=4.918
NC_035081.1	71494488	.	A	T	.	.	MAF_INRAE=3.333;MAF_USDA=9.016
NC_035081.1	71494505	.	T	A	.	.	MAF_USDA=1.639
NC_035081.1	71494520	.	G	A	.	.	MAF_USDA=1.639
NC_035081.1	71494522	.	T	A	.	.	MAF_INRAE=33.544;MAF_USDA=20.588
NC_035081.1	71494524	.	T	A	.	.	MAF_INRAE=9.167;MAF_USDA=2.353
NC_035081.1	71494533	.	T	G	.	.	MAF_INRAE=33.544;MAF_USDA=20.0
NC_035081.1	71494550	.	T	C	.	.	MAF_INRAE=33.544;MAF_USDA=20.0
NC_035081.1	71494552	.	G	A	.	.	MAF_INRAE=41.667;MAF_USDA=48.235
NC_035081.1	71494565	.	T	G	.	.	MAF_INRAE=33.544;MAF_USDA=19.412
NC_035081.1	71494569	.	T	C	.	.	MAF_INRAE=34.167;MAF_USDA=20.0
NC_035081.1	71494590	.	A	C	.	.	MAF_INRAE=32.911;MAF_USDA=19.643
NC_035081.1	71494591	.	A	T	.	.	MAF_INRAE=33.333;MAF_USDA=20.0
NC_035081.1	71494612	.	G	T	.	.	MAF_INRAE=5.0
NC_035081.1	71494650	.	A	G	.	.	MAF_INRAE=33.544;MAF_USDA=20.0
NC_035081.1	71494662	.	A	T	.	.	MAF_INRAE=33.544;MAF_USDA=20.0
NC_035081.1	71494692	.	A	G	.	.	MAF_INRAE=33.544;MAF_USDA=20.0
NC_035081.1	71494726	.	T	G	.	.	MAF_USDA=18.824
NC_035081.1	71496348	.	A	C	.	.	MAF_INRAE=5.0
NC_035081.1	71496357	.	C	T	.	.	MAF_INRAE=35.443;MAF_USDA=48.81
NC_035081.1	71496384	.	T	C	.	.	MAF_INRAE=27.215;MAF_USDA=30.0
NC_035081.1	71496392	.	T	C	.	.	MAF_USDA=12.295
NC_035081.1	71496424	.	T	C	.	.	MAF_INRAE=33.544;MAF_USDA=19.412
NC_035081.1	71496439	.	G	T	.	.	MAF_INRAE=33.544;MAF_USDA=19.412
NC_035081.1	71496478	.	T	C	.	.	MAF_USDA=1.639
NC_035081.1	71496498	.	G	A	.	.	MAF_USDA=1.639
NC_035081.1	71496502	.	G	C	.	.	MAF_USDA=10.417
NC_035081.1	71496503	.	G	A	.	.	MAF_USDA=10.417
NC_035081.1	71496514	.	G	A	.	.	MAF_INRAE=32.911;MAF_USDA=20.0
NC_035081.1	71496515	.	G	A	.	.	MAF_INRAE=15.789;MAF_USDA=2.459
NC_035081.1	71496544	.	A	C	.	.	MAF_INRAE=33.544;MAF_USDA=20.588
NC_035081.1	71496663	.	C	T	.	.	MAF_INRAE=33.544;MAF_USDA=22.353
NC_035081.1	71496715	.	A	C	.	.	MAF_INRAE=32.911;MAF_USDA=20.588
NC_035081.1	71496758	.	A	G	.	.	MAF_USDA=1.639
NC_035081.1	71496773	.	G	T	.	.	MAF_USDA=1.639
NC_035081.1	71496860	.	G	A	.	.	MAF_INRAE=32.911;MAF_USDA=20.0
NC_035081.1	71496917	.	C	A	.	.	MAF_INRAE=32.278;MAF_USDA=20.588
NC_035081.1	71496919	.	C	T	.	.	MAF_INRAE=32.5;MAF_USDA=19.412
NC_035081.1	71496920	.	C	T	.	.	MAF_INRAE=32.5;MAF_USDA=21.765
NC_035081.1	71496928	.	A	C	.	.	MAF_INRAE=41.139;MAF_USDA=49.412
NC_035081.1	71497019	.	A	T	.	.	MAF_INRAE=2.5;MAF_USDA=6.667
NC_035081.1	71497023	.	T	G	.	.	MAF_INRAE=38.608;MAF_USDA=48.214
NC_035081.1	71497035	.	T	G	.	.	MAF_USDA=12.5
NC_035081.1	71497072	.	G	A	.	.	MAF_USDA=1.667
NC_035081.1	71497103	.	G	T	.	.	MAF_INRAE=31.013;MAF_USDA=21.176
NC_035081.1	71497111	.	G	A	.	.	MAF_INRAE=5.0
NC_035081.1	71497125	.	G	A	.	.	MAF_USDA=1.639
NC_035081.1	71497166	.	A	G	.	.	MAF_INRAE=41.772;MAF_USDA=50.0
NC_035081.1	71497180	.	G	A	.	.	MAF_INRAE=8.333;MAF_USDA=9.016
NC_035081.1	71497205	.	C	T	.	.	MAF_USDA=2.459
NC_035081.1	71497215	.	T	C	.	.	MAF_INRAE=39.873;MAF_USDA=48.235
NC_035081.1	71497221	.	C	T	.	.	MAF_INRAE=39.873;MAF_USDA=48.235
NC_035081.1	71497265	.	C	T	.	.	MAF_INRAE=33.544;MAF_USDA=20.588
NC_035081.1	71497268	.	T	C	.	.	MAF_USDA=10.656
NC_035081.1	71497270	.	A	G	.	.	MAF_INRAE=33.544;MAF_USDA=20.0
NC_035081.1	71497296	.	G	C	.	.	MAF_INRAE=33.544;MAF_USDA=19.412
NC_035081.1	71497316	.	C	G	.	.	MAF_USDA=2.459
NC_035081.1	71497324	.	G	A	.	.	MAF_INRAE=8.333;MAF_USDA=9.016
NC_035081.1	71497340	.	G	A	.	.	MAF_INRAE=40.506;MAF_USDA=49.412
NC_035081.1	71497349	.	A	C	.	.	MAF_INRAE=3.333;MAF_USDA=9.016
NC_035081.1	71497406	.	A	T	.	.	MAF_USDA=2.459
NC_035081.1	71497526	.	G	T	.	.	MAF_INRAE=8.333;MAF_USDA=10.656
NC_035081.1	71497532	.	T	A	.	.	MAF_USDA=1.639
NC_035081.1	71497563	.	A	C	.	.	MAF_INRAE=33.544;MAF_USDA=20.588
NC_035081.1	71497609	.	G	T	.	.	MAF_INRAE=39.241;MAF_USDA=48.824
NC_035081.1	71497614	.	G	A	.	.	MAF_INRAE=39.241;MAF_USDA=48.824
NC_035081.1	71497716	.	C	G	.	.	MAF_INRAE=27.215;MAF_USDA=30.0
NC_035081.1	71497775	.	T	G	.	.	MAF_INRAE=33.544;MAF_USDA=20.588
NC_035081.1	71497818	.	A	G	.	.	MAF_INRAE=33.544;MAF_USDA=20.588
NC_035081.1	71497909	.	A	G	.	.	MAF_INRAE=33.544;MAF_USDA=20.588
NC_035081.1	71497942	.	G	A	.	.	MAF_INRAE=9.167
NC_035081.1	71498035	.	A	C	.	.	MAF_INRAE=34.167
NC_035081.1	71498046	.	G	A	.	.	MAF_INRAE=27.215;MAF_USDA=30.0
NC_035081.1	71498164	.	G	C	.	.	MAF_USDA=1.639
NC_035081.1	71498220	.	G	A	.	.	MAF_INRAE=32.278;MAF_USDA=20.588
NC_035081.1	71498240	.	C	T	.	.	MAF_USDA=3.279
NC_035081.1	71498264	.	G	C	.	.	MAF_INRAE=32.911;MAF_USDA=20.0
NC_035081.1	71498268	.	A	G	.	.	MAF_INRAE=33.333;MAF_USDA=21.765
NC_035081.1	71498274	.	A	T	.	.	MAF_INRAE=24.051;MAF_USDA=24.118
NC_035081.1	71498290	.	T	C	.	.	MAF_INRAE=5.833;MAF_USDA=33.607
NC_035081.1	71498308	.	G	A	.	.	MAF_INRAE=8.333;MAF_USDA=2.353
NC_035081.1	71498340	.	A	T	.	.	MAF_USDA=10.656
NC_035081.1	71498352	.	C	T	.	.	MAF_INRAE=15.789;MAF_USDA=47.647
NC_035081.1	71498391	.	A	G	.	.	MAF_USDA=10.656
NC_035081.1	71498411	.	C	A	.	.	MAF_INRAE=37.342;MAF_USDA=44.118
NC_035081.1	71498427	.	A	C	.	.	MAF_INRAE=15.823;MAF_USDA=10.588
NC_035081.1	71498445	.	G	T	.	.	MAF_INRAE=39.241;MAF_USDA=48.824
NC_035081.1	71498450	.	A	C	.	.	MAF_INRAE=39.241;MAF_USDA=48.824
NC_035081.1	71498453	.	G	T	.	.	MAF_INRAE=5.0;MAF_USDA=26.471
NC_035081.1	71498530	.	A	T	.	.	MAF_INRAE=39.873;MAF_USDA=37.5
NC_035081.1	71498538	.	G	C	.	.	MAF_INRAE=33.544;MAF_USDA=45.833
NC_035081.1	71498667	.	G	T	.	.	MAF_INRAE=39.241;MAF_USDA=46.988
NC_035081.1	71498672	.	T	C	.	.	MAF_INRAE=3.333;MAF_USDA=2.542
NC_035081.1	71498695	.	C	T	.	.	MAF_USDA=1.724
NC_035081.1	71498699	.	T	A	.	.	MAF_USDA=1.695
NC_035081.1	71498737	.	G	T	.	.	MAF_USDA=1.695
NC_035081.1	71498801	.	A	T	.	.	MAF_USDA=1.695
NC_035081.1	71498805	.	T	G	.	.	MAF_USDA=1.695
NC_035081.1	71498824	.	T	A	.	.	MAF_INRAE=15.19;MAF_USDA=12.048
NC_035081.1	71498866	.	C	G	.	.	MAF_INRAE=44.304;MAF_USDA=40.964
NC_035081.1	71498875	.	G	A	.	.	MAF_INRAE=9.167;MAF_USDA=6.024
NC_035081.1	71498894	.	G	T	.	.	MAF_USDA=10.843
NC_035081.1	71498938	.	T	C	.	.	MAF_INRAE=33.544;MAF_USDA=19.277
NC_035081.1	71498977	.	A	G	.	.	MAF_INRAE=50.0;MAF_USDA=30.12
NC_035081.1	71498997	.	A	G	.	.	MAF_USDA=1.695
NC_035081.1	71499020	.	T	A	.	.	MAF_INRAE=16.456;MAF_USDA=10.241
NC_035081.1	71499035	.	C	T	.	.	MAF_INRAE=33.544;MAF_USDA=21.084
NC_035081.1	71499049	.	C	T	.	.	MAF_USDA=5.932
NC_035081.1	71499067	.	G	C	.	.	MAF_INRAE=32.278;MAF_USDA=48.305
NC_035081.1	71499071	.	T	G	.	.	MAF_INRAE=8.333;MAF_USDA=10.241
NC_035081.1	71499098	.	A	G	.	.	MAF_INRAE=25.833;MAF_USDA=18.644
NC_035081.1	71499140	.	G	T	.	.	MAF_USDA=1.724
NC_035081.1	71499162	.	A	T	.	.	MAF_INRAE=6.329;MAF_USDA=27.108
NC_035081.1	71499171	.	T	G	.	.	MAF_INRAE=6.329;MAF_USDA=33.735
NC_035081.1	71499176	.	T	A	.	.	MAF_INRAE=6.329;MAF_USDA=33.735
NC_035081.1	71499221	.	G	T	.	.	MAF_USDA=2.586
NC_035081.1	71499261	.	T	A	.	.	MAF_INRAE=32.5;MAF_USDA=20.482
NC_035081.1	71499263	.	T	G	.	.	MAF_INRAE=19.167;MAF_USDA=31.325
NC_035081.1	71499282	.	G	T	.	.	MAF_USDA=3.39
NC_035081.1	71499312	.	C	A	.	.	MAF_INRAE=32.278;MAF_USDA=21.687
NC_035081.1	71499339	.	A	C	.	.	MAF_USDA=2.586
NC_035081.1	71499405	.	G	T	.	.	MAF_USDA=20.482
NC_035081.1	71499410	.	A	C	.	.	MAF_INRAE=28.947;MAF_USDA=45.833
NC_035081.1	71499415	.	T	G	.	.	MAF_USDA=29.167
NC_035081.1	71499417	.	A	G	.	.	MAF_USDA=45.833
NC_035081.1	71499435	.	A	G	.	.	MAF_INRAE=15.789;MAF_USDA=16.949
NC_035081.1	71499537	.	C	T	.	.	MAF_USDA=1.695
NC_035081.1	71499579	.	C	A	.	.	MAF_INRAE=3.333
NC_035081.1	71499615	.	C	T	.	.	MAF_USDA=1.695
NC_035081.1	71499661	.	A	T	.	.	MAF_INRAE=15.789
NC_035081.1	71499729	.	A	C	.	.	MAF_USDA=2.542
NC_035081.1	71499753	.	T	A	.	.	MAF_INRAE=39.873;MAF_USDA=47.59
NC_035081.1	71499800	.	C	A	.	.	MAF_USDA=4.819
NC_035081.1	71499826	.	A	C	.	.	MAF_USDA=5.932
NC_035081.1	71499839	.	C	T	.	.	MAF_INRAE=27.215;MAF_USDA=30.723
NC_035081.1	71499841	.	C	A	.	.	MAF_INRAE=19.167;MAF_USDA=30.723
NC_035081.1	71499854	.	A	G	.	.	MAF_INRAE=39.873;MAF_USDA=48.193
NC_035081.1	71499862	.	A	G	.	.	MAF_USDA=6.024
NC_035081.1	71499947	.	G	C	.	.	MAF_INRAE=3.333
NC_035081.1	71499948	.	G	A	.	.	MAF_INRAE=3.333
NC_035081.1	71499971	.	G	T	.	.	MAF_USDA=5.932
NC_035081.1	71499985	.	T	A	.	.	MAF_INRAE=2.5
NC_035081.1	71499986	.	G	T	.	.	MAF_INRAE=2.5
NC_035081.1	71500003	.	C	T	.	.	MAF_INRAE=5.0
NC_035081.1	71500024	.	G	A	.	.	MAF_USDA=13.529
NC_035081.1	71500032	.	G	A	.	.	MAF_INRAE=34.167;MAF_USDA=5.738
NC_035081.1	71500049	.	A	G	.	.	MAF_USDA=4.098
NC_035081.1	71500092	.	T	G	.	.	MAF_USDA=1.639
NC_035081.1	71500110	.	C	T	.	.	MAF_INRAE=10.759;MAF_USDA=19.412
NC_035081.1	71500138	.	T	C	.	.	MAF_USDA=1.639
NC_035081.1	71500147	.	C	T	.	.	MAF_INRAE=32.911;MAF_USDA=21.176
NC_035081.1	71500148	.	G	A	.	.	MAF_USDA=2.459
NC_035081.1	71500150	.	C	T	.	.	MAF_USDA=2.459
NC_035081.1	71500165	.	G	A	.	.	MAF_INRAE=34.167;MAF_USDA=6.557
NC_035081.1	71500168	.	G	A	.	.	MAF_USDA=1.639
NC_035081.1	71500197	.	T	A	.	.	MAF_INRAE=32.911;MAF_USDA=20.0
NC_035081.1	71500236	.	G	A	.	.	MAF_INRAE=32.5;MAF_USDA=6.557
NC_035081.1	71500247	.	T	A	.	.	MAF_INRAE=12.5;MAF_USDA=3.529
NC_035081.1	71500319	.	T	G	.	.	MAF_USDA=2.459
NC_035081.1	71500321	.	G	C	.	.	MAF_USDA=6.557
NC_035081.1	71500322	.	A	G	.	.	MAF_USDA=6.557
NC_035081.1	71500323	.	C	A	.	.	MAF_USDA=6.557
NC_035081.1	71500331	.	G	T	.	.	MAF_INRAE=3.333;MAF_USDA=2.459
NC_035081.1	71500338	.	A	T	.	.	MAF_INRAE=34.167;MAF_USDA=6.557
NC_035081.1	71500354	.	G	A	.	.	MAF_INRAE=34.167;MAF_USDA=6.557
NC_035081.1	71500420	.	G	C	.	.	MAF_USDA=1.639
NC_035081.1	71500439	.	A	T	.	.	MAF_INRAE=33.544;MAF_USDA=21.176
NC_035081.1	71500474	.	C	T	.	.	MAF_INRAE=9.167;MAF_USDA=6.25
NC_035081.1	71500488	.	G	C	.	.	MAF_INRAE=33.544;MAF_USDA=20.588
NC_035081.1	71500499	.	C	T	.	.	MAF_USDA=1.639
NC_035081.1	71500532	.	G	A	.	.	MAF_INRAE=3.333;MAF_USDA=2.459
NC_035081.1	71500580	.	A	G	.	.	MAF_INRAE=32.911;MAF_USDA=21.176
NC_035081.1	71500658	.	A	G	.	.	MAF_USDA=14.118
NC_035081.1	71500671	.	A	G	.	.	MAF_INRAE=15.789;MAF_USDA=38.824
NC_035081.1	71500684	.	C	A	.	.	MAF_INRAE=32.911;MAF_USDA=21.176
NC_035081.1	71500717	.	G	A	.	.	MAF_INRAE=15.789;MAF_USDA=15.574
NC_035081.1	71500807	.	C	A	.	.	MAF_INRAE=33.544;MAF_USDA=18.824
NC_035081.1	71500814	.	T	C	.	.	MAF_INRAE=15.789;MAF_USDA=39.412
NC_035081.1	71500878	.	G	A	.	.	MAF_INRAE=32.278;MAF_USDA=18.235
NC_035081.1	71500947	.	G	A	.	.	MAF_INRAE=12.5;MAF_USDA=4.706
NC_035081.1	71500952	.	G	T	.	.	MAF_INRAE=15.789;MAF_USDA=38.235
NC_035081.1	71500955	.	A	C	.	.	MAF_INRAE=15.789;MAF_USDA=15.574
NC_035081.1	71500958	.	T	G	.	.	MAF_INRAE=32.911;MAF_USDA=20.0
NC_035081.1	71501071	.	G	T	.	.	MAF_INRAE=33.333;MAF_USDA=6.557
NC_035081.1	71501103	.	T	G	.	.	MAF_INRAE=12.5;MAF_USDA=4.706
NC_035081.1	71501235	.	C	A	.	.	MAF_INRAE=26.582;MAF_USDA=30.588
NC_035081.1	71501264	.	C	T	.	.	MAF_USDA=6.557
NC_035081.1	71501292	.	C	T	.	.	MAF_USDA=2.459
NC_035081.1	71501321	.	A	T	.	.	MAF_USDA=1.639
NC_035081.1	71501386	.	T	C	.	.	MAF_INRAE=39.873;MAF_USDA=49.412
NC_035081.1	71501441	.	A	T	.	.	MAF_USDA=4.098
NC_035081.1	71501445	.	G	T	.	.	MAF_USDA=1.639
NC_035081.1	71501501	.	G	A	.	.	MAF_USDA=2.459
NC_035081.1	71501585	.	C	A	.	.	MAF_USDA=4.918
NC_035081.1	71501643	.	A	C	.	.	MAF_INRAE=15.789;MAF_USDA=12.295
NC_035081.1	71501736	.	T	C	.	.	MAF_USDA=14.118
NC_035081.1	71501751	.	T	A	.	.	MAF_INRAE=3.333;MAF_USDA=1.176
NC_035081.1	71501844	.	G	A	.	.	MAF_INRAE=3.333
NC_035081.1	71501957	.	T	G	.	.	MAF_USDA=14.706
NC_035081.1	71501962	.	G	A	.	.	MAF_INRAE=47.368;MAF_USDA=24.118
NC_035081.1	71502005	.	G	A	.	.	MAF_INRAE=8.333;MAF_USDA=2.41
NC_035081.1	71502007	.	C	T	.	.	MAF_USDA=4.237
NC_035081.1	71502049	.	T	C	.	.	MAF_INRAE=27.215;MAF_USDA=27.059
NC_035081.1	71502066	.	C	T	.	.	MAF_INRAE=8.333;MAF_USDA=6.25
NC_035081.1	71502071	.	T	C	.	.	MAF_USDA=5.882
NC_035081.1	71502148	.	C	T	.	.	MAF_INRAE=3.333;MAF_USDA=2.459
NC_035081.1	71502204	.	C	T	.	.	MAF_USDA=16.667
NC_035081.1	71502208	.	C	T	.	.	MAF_INRAE=18.333;MAF_USDA=16.667
NC_035081.1	71502209	.	C	T	.	.	MAF_USDA=16.667
NC_035081.1	71502210	.	T	G	.	.	MAF_USDA=16.667
NC_035081.1	71502311	.	C	T	.	.	MAF_INRAE=25.0;MAF_USDA=1.639
NC_035081.1	71502315	.	C	A	.	.	MAF_INRAE=3.333;MAF_USDA=2.459
NC_035081.1	71502332	.	T	C	.	.	MAF_USDA=10.588
NC_035081.1	71502363	.	A	G	.	.	MAF_INRAE=15.789;MAF_USDA=37.059
NC_035081.1	71502405	.	A	T	.	.	MAF_INRAE=13.291
NC_035081.1	71502414	.	C	T	.	.	MAF_INRAE=12.5;MAF_USDA=8.333
NC_035081.1	71502418	.	C	T	.	.	MAF_INRAE=26.582;MAF_USDA=29.412
NC_035081.1	71502430	.	T	C	.	.	MAF_USDA=1.639
NC_035081.1	71502460	.	G	A	.	.	MAF_INRAE=27.215;MAF_USDA=29.412
NC_035081.1	71502517	.	G	A	.	.	MAF_USDA=4.706
NC_035081.1	71502604	.	A	T	.	.	MAF_USDA=3.279
NC_035081.1	71502616	.	A	G	.	.	MAF_USDA=1.639
NC_035081.1	71502632	.	T	A	.	.	MAF_INRAE=33.333
NC_035081.1	71502678	.	A	C	.	.	MAF_INRAE=1.667;MAF_USDA=13.529
NC_035081.1	71502684	.	T	C	.	.	MAF_INRAE=25.833;MAF_USDA=1.639
NC_035081.1	71502714	.	T	G	.	.	MAF_INRAE=25.833
NC_035081.1	71502737	.	C	A	.	.	MAF_INRAE=5.0
NC_035081.1	71502746	.	C	A	.	.	MAF_INRAE=5.0
NC_035081.1	71502752	.	G	A	.	.	MAF_INRAE=32.278;MAF_USDA=18.235
NC_035081.1	71502833	.	G	A	.	.	MAF_INRAE=10.0;MAF_USDA=2.353
NC_035081.1	71502850	.	C	T	.	.	MAF_INRAE=15.789;MAF_USDA=49.412
NC_035081.1	71502924	.	C	T	.	.	MAF_INRAE=8.333;MAF_USDA=6.557
NC_035081.1	71502946	.	T	C	.	.	MAF_INRAE=3.333;MAF_USDA=12.941
NC_035081.1	71502970	.	T	G	.	.	MAF_INRAE=33.544;MAF_USDA=25.294
NC_035081.1	71503005	.	G	C	.	.	MAF_INRAE=5.0
NC_035081.1	71503008	.	C	A	.	.	MAF_INRAE=25.833;MAF_USDA=4.918
NC_035081.1	71503016	.	T	G	.	.	MAF_INRAE=39.241;MAF_USDA=49.412
NC_035081.1	71503017	.	T	C	.	.	MAF_USDA=4.098
NC_035081.1	71503140	.	C	A	.	.	MAF_USDA=2.5
NC_035081.1	71503275	.	A	T	.	.	MAF_INRAE=15.789;MAF_USDA=17.059
NC_035081.1	71503310	.	C	A	.	.	MAF_INRAE=15.789
NC_035081.1	71503358	.	C	G	.	.	MAF_USDA=1.639
NC_035081.1	71503385	.	C	A	.	.	MAF_USDA=4.098
NC_035081.1	71503495	.	A	G	.	.	MAF_INRAE=25.833;MAF_USDA=1.639
NC_035081.1	71503497	.	G	A	.	.	MAF_INRAE=40.506;MAF_USDA=49.412
NC_035081.1	71503597	.	T	C	.	.	MAF_INRAE=39.241;MAF_USDA=48.824
NC_035081.1	71503628	.	T	A	.	.	MAF_INRAE=25.833;MAF_USDA=3.279
NC_035081.1	71503676	.	T	C	.	.	MAF_INRAE=31.579;MAF_USDA=20.0
NC_035081.1	71503703	.	T	G	.	.	MAF_INRAE=3.333
NC_035081.1	71503821	.	C	A	.	.	MAF_USDA=7.5
NC_035081.1	71503924	.	C	T	.	.	MAF_USDA=2.459
NC_035081.1	71503940	.	G	A	.	.	MAF_USDA=4.098
NC_035081.1	71503942	.	C	A	.	.	MAF_USDA=1.639
NC_035081.1	71504134	.	C	A	.	.	MAF_USDA=5.294
NC_035081.1	71504249	.	T	C	.	.	MAF_INRAE=10.759;MAF_USDA=20.588
NC_035081.1	71504302	.	G	A	.	.	MAF_INRAE=15.789
NC_035081.1	71504332	.	A	G	.	.	MAF_INRAE=27.215;MAF_USDA=27.647
NC_035081.1	71504431	.	T	A	.	.	MAF_INRAE=32.278;MAF_USDA=20.0
NC_035081.1	71504659	.	G	T	.	.	MAF_USDA=4.167
NC_035081.1	71504741	.	C	G	.	.	MAF_USDA=4.098
NC_035081.1	71504777	.	C	T	.	.	MAF_USDA=1.639
NC_035081.1	71504870	.	G	T	.	.	MAF_USDA=2.459
NC_035081.1	71504912	.	A	G	.	.	MAF_INRAE=29.167;MAF_USDA=4.918
NC_035081.1	71504929	.	G	A	.	.	MAF_USDA=1.639
NC_035081.1	71504947	.	C	T	.	.	MAF_USDA=1.639
NC_035081.1	71505005	.	A	T	.	.	MAF_USDA=41.667
NC_035081.1	71505051	.	G	A	.	.	MAF_USDA=8.235
NC_035081.1	71505144	.	A	T	.	.	MAF_INRAE=29.167;MAF_USDA=4.098
NC_035081.1	71505172	.	C	A	.	.	MAF_INRAE=25.833
NC_035081.1	71505208	.	C	T	.	.	MAF_USDA=2.459
NC_035081.1	71505213	.	C	G	.	.	MAF_INRAE=27.215;MAF_USDA=30.0
NC_035081.1	71505217	.	C	A	.	.	MAF_USDA=4.098
NC_035081.1	71505321	.	T	C	.	.	MAF_USDA=7.647
NC_035081.1	71505322	.	T	G	.	.	MAF_INRAE=39.873;MAF_USDA=47.647
NC_035081.1	71505333	.	A	G	.	.	MAF_USDA=1.639
NC_035081.1	71505342	.	C	T	.	.	MAF_INRAE=49.367;MAF_USDA=22.353
NC_035081.1	71505414	.	C	A	.	.	MAF_INRAE=32.911;MAF_USDA=18.824
NC_035081.1	71505498	.	C	A	.	.	MAF_USDA=5.882
NC_035081.1	71505507	.	G	C	.	.	MAF_INRAE=8.333;MAF_USDA=2.353
NC_035081.1	71505549	.	G	A	.	.	MAF_INRAE=10.759;MAF_USDA=28.824
NC_035081.1	71505614	.	C	A	.	.	MAF_USDA=7.377
NC_035081.1	71505626	.	G	A	.	.	MAF_USDA=1.639
NC_035081.1	71505860	.	A	C	.	.	MAF_USDA=2.083
NC_035081.1	71505864	.	C	T	.	.	MAF_USDA=4.918
NC_035081.1	71506009	.	G	C	.	.	MAF_INRAE=17.089;MAF_USDA=2.353
NC_035081.1	71506081	.	C	T	.	.	MAF_INRAE=10.759;MAF_USDA=28.235
NC_035081.1	71506082	.	C	T	.	.	MAF_USDA=1.639
NC_035081.1	71506184	.	T	A	.	.	MAF_INRAE=5.0
NC_035081.1	71506251	.	G	A	.	.	MAF_USDA=1.639
NC_035081.1	71506262	.	A	T	.	.	MAF_INRAE=10.127;MAF_USDA=28.824
NC_035081.1	71506421	.	T	G	.	.	MAF_USDA=10.417
NC_035081.1	71506422	.	G	A	.	.	MAF_INRAE=13.291
NC_035081.1	71506506	.	T	C	.	.	MAF_INRAE=10.759;MAF_USDA=28.235
NC_035081.1	71506510	.	T	G	.	.	MAF_INRAE=10.833;MAF_USDA=28.824
NC_035081.1	71506582	.	A	C	.	.	MAF_USDA=1.639
NC_035081.1	71506587	.	A	C	.	.	MAF_INRAE=15.823;MAF_USDA=1.176
NC_035081.1	71506608	.	T	C	.	.	MAF_INRAE=10.759;MAF_USDA=28.824
NC_035081.1	71506633	.	A	G	.	.	MAF_USDA=1.176
NC_035081.1	71506688	.	T	C	.	.	MAF_INRAE=10.127;MAF_USDA=25.882
NC_035081.1	71506692	.	C	T	.	.	MAF_INRAE=10.0;MAF_USDA=25.882
NC_035081.1	71506706	.	T	G	.	.	MAF_INRAE=10.127;MAF_USDA=25.882
NC_035081.1	71506711	.	G	A	.	.	MAF_INRAE=49.367;MAF_USDA=23.529
NC_035081.1	71506741	.	C	G	.	.	MAF_USDA=3.279
NC_035081.1	71506783	.	G	T	.	.	MAF_INRAE=25.0
NC_035081.1	71506784	.	A	T	.	.	MAF_INRAE=25.0
NC_035081.1	71506846	.	A	G	.	.	MAF_INRAE=12.5;MAF_USDA=8.333
NC_035081.1	71506860	.	A	G	.	.	MAF_INRAE=10.127;MAF_USDA=25.882
NC_035081.1	71507010	.	C	T	.	.	MAF_INRAE=15.823;MAF_USDA=1.176
NC_035081.1	71507062	.	G	A	.	.	MAF_INRAE=27.215;MAF_USDA=30.588
NC_035081.1	71507073	.	C	T	.	.	MAF_USDA=1.639
NC_035081.1	71507076	.	G	A,T	.	.	MAF_INRAE=31.579
NC_035081.1	71507222	.	G	T	.	.	MAF_USDA=8.537
NC_035081.1	71507223	.	T	C	.	.	MAF_USDA=22.917
NC_035081.1	71507307	.	C	T	.	.	MAF_USDA=2.353
NC_035081.1	71507323	.	G	A	.	.	MAF_USDA=1.639
NC_035081.1	71507715	.	T	C	.	.	MAF_INRAE=9.167;MAF_USDA=10.417
NC_035081.1	71507752	.	T	C	.	.	MAF_INRAE=30.0;MAF_USDA=45.833
NC_035081.1	71507836	.	T	C	.	.	MAF_USDA=8.696
NC_035081.1	71507862	.	A	G	.	.	MAF_USDA=34.783
NC_035081.1	71507878	.	G	T	.	.	MAF_USDA=43.75
NC_035081.1	71507962	.	G	A	.	.	MAF_INRAE=34.167
NC_035081.1	71507999	.	A	T	.	.	MAF_INRAE=18.333;MAF_USDA=16.667
NC_035081.1	71508071	.	A	T	.	.	MAF_USDA=2.083
NC_035081.1	71508222	.	T	C	.	.	MAF_INRAE=10.833;MAF_USDA=10.417
NC_035081.1	71508279	.	G	T	.	.	MAF_INRAE=2.5
NC_035081.1	71508299	.	A	T	.	.	MAF_INRAE=33.333
NC_035081.1	71508304	.	G	A	.	.	MAF_INRAE=10.833;MAF_USDA=14.583
NC_035081.1	71508363	.	T	C	.	.	MAF_INRAE=10.833;MAF_USDA=10.417
NC_035081.1	71508371	.	A	C	.	.	MAF_INRAE=8.333;MAF_USDA=6.25
NC_035081.1	71508373	.	C	T	.	.	MAF_USDA=10.417
NC_035081.1	71508475	.	T	A	.	.	MAF_USDA=10.417
NC_035081.1	71508515	.	G	T	.	.	MAF_INRAE=8.333;MAF_USDA=6.25
NC_035081.1	71508563	.	T	A	.	.	MAF_INRAE=19.167;MAF_USDA=16.667
NC_035081.1	71508595	.	C	T	.	.	MAF_INRAE=11.667;MAF_USDA=10.417
NC_035081.1	71508750	.	T	A	.	.	MAF_INRAE=18.333;MAF_USDA=32.317
NC_035081.1	71508791	.	A	G	.	.	MAF_INRAE=12.5;MAF_USDA=39.024
NC_035081.1	71508817	.	T	C	.	.	MAF_INRAE=9.167;MAF_USDA=6.25
NC_035081.1	71508841	.	C	T	.	.	MAF_INRAE=33.333;MAF_USDA=47.917
NC_035081.1	71508980	.	T	C	.	.	MAF_INRAE=18.333;MAF_USDA=16.667
NC_035081.1	71508981	.	G	T	.	.	MAF_INRAE=18.333;MAF_USDA=16.667
NC_035081.1	71509008	.	A	G	.	.	MAF_INRAE=11.667;MAF_USDA=37.5
NC_035081.1	71509130	.	G	A	.	.	MAF_INRAE=19.167;MAF_USDA=16.667
NC_035081.1	71509233	.	T	G	.	.	MAF_INRAE=12.5;MAF_USDA=37.5
NC_035081.1	71509275	.	G	A	.	.	MAF_INRAE=8.333;MAF_USDA=6.25
NC_035081.1	71509318	.	T	C	.	.	MAF_USDA=18.75
NC_035081.1	71509342	.	A	G	.	.	MAF_INRAE=12.5;MAF_USDA=27.083
NC_035081.1	71509385	.	C	T	.	.	MAF_INRAE=10.833;MAF_USDA=8.333
NC_035081.1	71509386	.	G	A	.	.	MAF_USDA=12.5
NC_035081.1	71509417	.	G	A	.	.	MAF_INRAE=8.333;MAF_USDA=2.083
NC_035081.1	71509429	.	G	T	.	.	MAF_INRAE=34.167;MAF_USDA=45.833
NC_035081.1	71509430	.	G	T	.	.	MAF_USDA=10.417
NC_035081.1	71509594	.	A	C	.	.	MAF_INRAE=19.167;MAF_USDA=16.667
NC_035081.1	71509661	.	C	T	.	.	MAF_INRAE=18.333;MAF_USDA=16.667
NC_035081.1	71509738	.	T	A	.	.	MAF_USDA=10.417
NC_035081.1	71509810	.	G	A	.	.	MAF_USDA=18.75
NC_035081.1	71509861	.	G	A	.	.	MAF_INRAE=10.833;MAF_USDA=10.417
NC_035081.1	71509876	.	G	A	.	.	MAF_USDA=18.75
NC_035081.1	71509921	.	C	A	.	.	MAF_INRAE=19.167;MAF_USDA=16.667
NC_035081.1	71509925	.	A	T	.	.	MAF_INRAE=13.333;MAF_USDA=35.417
NC_035081.1	71509952	.	A	G	.	.	MAF_USDA=4.167
NC_035081.1	71509956	.	A	G	.	.	MAF_INRAE=19.167;MAF_USDA=16.667
NC_035081.1	71509992	.	G	T	.	.	MAF_USDA=6.25
NC_035081.1	71510032	.	C	A	.	.	MAF_INRAE=10.833
NC_035081.1	71510122	.	T	C	.	.	MAF_INRAE=12.5;MAF_USDA=37.5
NC_035081.1	71510145	.	A	C	.	.	MAF_INRAE=19.167;MAF_USDA=16.667
NC_035081.1	71510193	.	C	T	.	.	MAF_INRAE=34.167
NC_035081.1	71510306	.	G	T	.	.	MAF_INRAE=31.667;MAF_USDA=45.833
NC_035081.1	71510353	.	A	T	.	.	MAF_INRAE=19.167;MAF_USDA=16.667
NC_035081.1	71510355	.	G	T	.	.	MAF_INRAE=19.167;MAF_USDA=16.667
NC_035081.1	71510364	.	C	A	.	.	MAF_INRAE=35.833
NC_035081.1	71510367	.	G	A	.	.	MAF_INRAE=18.333;MAF_USDA=16.667
NC_035081.1	71510381	.	C	T	.	.	MAF_USDA=16.667
NC_035081.1	71510442	.	G	A	.	.	MAF_INRAE=12.5;MAF_USDA=27.083
NC_035081.1	71510477	.	T	A	.	.	MAF_USDA=6.25
NC_035081.1	71512049	.	G	A	.	.	MAF_USDA=12.5
NC_035081.1	71512114	.	A	T	.	.	MAF_USDA=45.833
NC_035081.1	71512154	.	G	A	.	.	MAF_USDA=10.417
NC_035081.1	71512224	.	T	G	.	.	MAF_USDA=45.833
NC_035081.1	71512297	.	C	T	.	.	MAF_INRAE=3.333;MAF_USDA=2.083
NC_035081.1	71512371	.	T	C	.	.	MAF_INRAE=3.333
NC_035081.1	71512389	.	A	T	.	.	MAF_INRAE=20.0;MAF_USDA=16.667
NC_035081.1	71512562	.	G	T	.	.	MAF_INRAE=10.0;MAF_USDA=6.25
NC_035081.1	71512563	.	A	T	.	.	MAF_INRAE=33.333;MAF_USDA=45.833
NC_035081.1	71512584	.	A	T	.	.	MAF_INRAE=17.5;MAF_USDA=16.667
NC_035081.1	71512778	.	G	A	.	.	MAF_INRAE=8.333;MAF_USDA=2.083
NC_035081.1	71512827	.	G	C	.	.	MAF_INRAE=19.167;MAF_USDA=16.667
NC_035081.1	71512919	.	T	G	.	.	MAF_INRAE=33.333;MAF_USDA=45.833
NC_035081.1	71513240	.	A	C	.	.	MAF_USDA=18.75
NC_035081.1	71513260	.	C	A	.	.	MAF_INRAE=26.667
NC_035081.1	71513368	.	C	T	.	.	MAF_INRAE=8.333;MAF_USDA=10.417
NC_035081.1	71513436	.	C	G	.	.	MAF_USDA=10.417
NC_035081.1	71513543	.	A	T	.	.	MAF_INRAE=43.333
NC_035081.1	71513561	.	C	T	.	.	MAF_INRAE=10.833;MAF_USDA=12.5
NC_035081.1	71513571	.	G	T	.	.	MAF_INRAE=19.167;MAF_USDA=18.75
NC_035081.1	71513590	.	C	A	.	.	MAF_INRAE=19.167;MAF_USDA=16.667
NC_035081.1	71513641	.	G	T	.	.	MAF_INRAE=19.167;MAF_USDA=16.667
NC_035081.1	71513706	.	C	T	.	.	MAF_INRAE=45.0;MAF_USDA=37.5
NC_035081.1	71513739	.	A	C	.	.	MAF_INRAE=12.5;MAF_USDA=10.417
NC_035081.1	71513872	.	G	C	.	.	MAF_INRAE=9.167;MAF_USDA=6.25
NC_035081.1	71513955	.	G	T	.	.	MAF_INRAE=9.167;MAF_USDA=6.25
NC_035081.1	71513977	.	A	G	.	.	MAF_INRAE=45.0;MAF_USDA=37.5
NC_035081.1	71514039	.	G	A	.	.	MAF_INRAE=3.333;MAF_USDA=2.083
NC_035081.1	71514161	.	T	A	.	.	MAF_INRAE=46.667;MAF_USDA=37.5
NC_035081.1	71514203	.	G	T	.	.	MAF_INRAE=47.5;MAF_USDA=37.5
NC_035081.1	71514340	.	T	G	.	.	MAF_INRAE=46.667;MAF_USDA=37.5
NC_035081.1	71514456	.	C	T	.	.	MAF_INRAE=46.667;MAF_USDA=37.5
NC_035081.1	71514470	.	T	G	.	.	MAF_INRAE=34.167
NC_035081.1	71514482	.	C	T	.	.	MAF_INRAE=46.667;MAF_USDA=37.5
NC_035081.1	71514633	.	G	A	.	.	MAF_INRAE=19.167;MAF_USDA=16.667
NC_035081.1	71514710	.	A	T	.	.	MAF_USDA=37.5
NC_035081.1	71514730	.	G	A	.	.	MAF_USDA=14.583
NC_035081.1	71514893	.	A	G	.	.	MAF_USDA=37.5
NC_035081.1	71514899	.	T	C	.	.	MAF_USDA=45.833
NC_035081.1	71514915	.	C	T	.	.	MAF_USDA=35.417
NC_035081.1	71514948	.	G	T	.	.	MAF_USDA=6.25
NC_035081.1	71515067	.	G	A	.	.	MAF_INRAE=35.833;MAF_USDA=47.917
NC_035081.1	71515103	.	C	T	.	.	MAF_INRAE=34.167;MAF_USDA=45.833
NC_035081.1	71515148	.	T	C	.	.	MAF_INRAE=46.667;MAF_USDA=37.5
NC_035081.1	71515156	.	T	G	.	.	MAF_INRAE=46.667
NC_035081.1	71515180	.	C	A	.	.	MAF_INRAE=8.333;MAF_USDA=6.25
NC_035081.1	71515183	.	A	C	.	.	MAF_INRAE=46.667;MAF_USDA=37.5
NC_035081.1	71515190	.	T	A	.	.	MAF_INRAE=34.167
NC_035081.1	71515216	.	G	T	.	.	MAF_INRAE=3.333;MAF_USDA=2.083
NC_035081.1	71515262	.	C	T	.	.	MAF_USDA=6.25
NC_035081.1	71515303	.	G	T	.	.	MAF_INRAE=43.333
NC_035081.1	71515314	.	A	G	.	.	MAF_INRAE=10.0;MAF_USDA=6.25
NC_035081.1	71515337	.	A	G	.	.	MAF_USDA=37.5
NC_035081.1	71515508	.	T	C	.	.	MAF_INRAE=32.5
NC_035081.1	71515563	.	T	G	.	.	MAF_USDA=10.417
NC_035081.1	71515564	.	T	G	.	.	MAF_INRAE=46.667;MAF_USDA=37.5
NC_035081.1	71515595	.	T	G	.	.	MAF_INRAE=45.833;MAF_USDA=37.5
NC_035081.1	71515649	.	C	T	.	.	MAF_INRAE=45.833;MAF_USDA=35.417
NC_035081.1	71515673	.	G	T	.	.	MAF_INRAE=34.167;MAF_USDA=45.833
NC_035081.1	71515779	.	C	G	.	.	MAF_INRAE=33.333;MAF_USDA=45.833
NC_035081.1	71515804	.	A	G	.	.	MAF_INRAE=19.167;MAF_USDA=16.667
NC_035081.1	71515892	.	G	T	.	.	MAF_INRAE=10.833;MAF_USDA=10.417
NC_035081.1	71515976	.	C	A	.	.	MAF_INRAE=12.5;MAF_USDA=37.5
NC_035081.1	71516037	.	C	G	.	.	MAF_USDA=18.75
NC_035081.1	71516044	.	A	T	.	.	MAF_INRAE=12.5;MAF_USDA=18.75
NC_035081.1	71516102	.	T	C	.	.	MAF_INRAE=46.667;MAF_USDA=37.5
NC_035081.1	71516104	.	C	A	.	.	MAF_INRAE=10.833;MAF_USDA=10.417
NC_035081.1	71516129	.	G	T	.	.	MAF_INRAE=47.5;MAF_USDA=37.5
NC_035081.1	71516189	.	C	T	.	.	MAF_INRAE=34.167
NC_035081.1	71516208	.	G	C	.	.	MAF_INRAE=5.0
NC_035081.1	71516226	.	C	T	.	.	MAF_USDA=6.034
NC_035081.1	71516240	.	A	G	.	.	MAF_INRAE=12.5;MAF_USDA=20.833
NC_035081.1	71516247	.	C	T	.	.	MAF_USDA=6.897
NC_035081.1	71516300	.	C	T	.	.	MAF_USDA=3.448
NC_035081.1	71516458	.	C	A	.	.	MAF_USDA=10.417
NC_035081.1	71516545	.	G	T	.	.	MAF_INRAE=34.167
NC_035081.1	71516672	.	G	A	.	.	MAF_INRAE=38.333;MAF_USDA=45.833
NC_035081.1	71516680	.	C	T	.	.	MAF_INRAE=47.5;MAF_USDA=37.5
NC_035081.1	71516810	.	C	A	.	.	MAF_INRAE=50.0;MAF_USDA=37.5
NC_035081.1	71516875	.	C	T	.	.	MAF_INRAE=35.0
NC_035081.1	71516997	.	G	T	.	.	MAF_USDA=47.917
NC_035081.1	71517287	.	C	T	.	.	MAF_USDA=50.0
NC_035081.1	71517315	.	A	T	.	.	MAF_USDA=50.0
NC_035081.1	71517374	.	A	C	.	.	MAF_USDA=12.5
NC_035081.1	71517447	.	C	T	.	.	MAF_USDA=15.574
NC_035081.1	71517470	.	T	A	.	.	MAF_USDA=5.738
NC_035081.1	71517471	.	T	C	.	.	MAF_INRAE=2.632
NC_035081.1	71517639	.	T	A	.	.	MAF_INRAE=46.667;MAF_USDA=37.5
NC_035081.1	71517641	.	A	T	.	.	MAF_INRAE=34.167
NC_035081.1	71517714	.	C	G	.	.	MAF_INRAE=12.5;MAF_USDA=37.5
NC_035081.1	71517739	.	G	A	.	.	MAF_INRAE=9.167;MAF_USDA=6.25
NC_035081.1	71517859	.	T	A	.	.	MAF_INRAE=49.167;MAF_USDA=37.5
NC_035081.1	71517890	.	C	T	.	.	MAF_INRAE=49.167;MAF_USDA=37.5
NC_035081.1	71517904	.	C	T	.	.	MAF_INRAE=50.0;MAF_USDA=37.5
NC_035081.1	71517936	.	G	T	.	.	MAF_INRAE=10.0;MAF_USDA=10.417
NC_035081.1	71517980	.	C	A	.	.	MAF_INRAE=7.5
NC_035081.1	71517999	.	C	T	.	.	MAF_INRAE=7.5
NC_035081.1	71518014	.	A	G	.	.	MAF_INRAE=45.833;MAF_USDA=37.5
NC_035081.1	71518117	.	C	T	.	.	MAF_INRAE=48.333;MAF_USDA=39.583
NC_035081.1	71518156	.	C	T	.	.	MAF_USDA=18.75
NC_035081.1	71518165	.	T	C	.	.	MAF_INRAE=12.5;MAF_USDA=18.75
NC_035081.1	71518171	.	T	C	.	.	MAF_INRAE=12.5;MAF_USDA=20.833
NC_035081.1	71518174	.	C	T	.	.	MAF_INRAE=35.0
NC_035081.1	71518786	.	T	A	.	.	MAF_USDA=1.19
NC_035081.1	71519002	.	G	A	.	.	MAF_USDA=10.119
NC_035081.1	71519061	.	C	T	.	.	MAF_INRAE=33.544;MAF_USDA=45.833
NC_035081.1	71519106	.	G	A	.	.	MAF_USDA=4.167
NC_035081.1	71519120	.	A	T	.	.	MAF_USDA=5.833
NC_035081.1	71519125	.	G	A	.	.	MAF_INRAE=15.789;MAF_USDA=20.238
NC_035081.1	71519127	.	T	G	.	.	MAF_INRAE=13.291;MAF_USDA=42.262
NC_035081.1	71519153	.	C	T	.	.	MAF_INRAE=16.456;MAF_USDA=8.929
NC_035081.1	71519171	.	C	A	.	.	MAF_USDA=10.0
NC_035081.1	71519189	.	C	G	.	.	MAF_USDA=7.5
NC_035081.1	71519233	.	T	C	.	.	MAF_USDA=3.333
NC_035081.1	71519249	.	A	T	.	.	MAF_USDA=3.39
NC_035081.1	71519252	.	G	A	.	.	MAF_USDA=11.017
NC_035081.1	71519260	.	G	T	.	.	MAF_INRAE=46.667;MAF_USDA=48.193
NC_035081.1	71519263	.	A	T	.	.	MAF_USDA=9.322
NC_035081.1	71519268	.	T	C	.	.	MAF_USDA=9.322
NC_035081.1	71519271	.	T	A	.	.	MAF_USDA=9.322
NC_035081.1	71519291	.	G	C	.	.	MAF_INRAE=12.5;MAF_USDA=39.881
NC_035081.1	71519293	.	A	G	.	.	MAF_INRAE=46.667;MAF_USDA=47.619
NC_035081.1	71519326	.	C	G	.	.	MAF_USDA=7.5
NC_035081.1	71519329	.	C	T	.	.	MAF_USDA=6.667
NC_035081.1	71519434	.	G	A	.	.	MAF_INRAE=39.241;MAF_USDA=45.833
NC_035081.1	71519471	.	T	C	.	.	MAF_INRAE=34.167;MAF_USDA=4.167
NC_035081.1	71519506	.	A	G	.	.	MAF_INRAE=39.241;MAF_USDA=48.214
NC_035081.1	71519583	.	A	G	.	.	MAF_INRAE=16.456;MAF_USDA=7.738
NC_035081.1	71519597	.	G	C	.	.	MAF_INRAE=39.873;MAF_USDA=48.81
NC_035081.1	71519608	.	T	C	.	.	MAF_USDA=1.667
NC_035081.1	71519609	.	C	A	.	.	MAF_USDA=1.667
NC_035081.1	71519631	.	C	T	.	.	MAF_USDA=4.167
NC_035081.1	71519649	.	G	A	.	.	MAF_USDA=2.5
NC_035081.1	71519681	.	C	A	.	.	MAF_INRAE=9.167;MAF_USDA=8.333
NC_035081.1	71519687	.	G	A	.	.	MAF_USDA=1.667
NC_035081.1	71519690	.	C	G	.	.	MAF_INRAE=39.241;MAF_USDA=48.81
NC_035081.1	71519750	.	T	G	.	.	MAF_USDA=2.5
NC_035081.1	71519788	.	C	T	.	.	MAF_USDA=1.667
NC_035081.1	71519823	.	G	A	.	.	MAF_INRAE=12.5;MAF_USDA=7.143
NC_035081.1	71519832	.	A	G	.	.	MAF_INRAE=15.789;MAF_USDA=37.5
NC_035081.1	71519837	.	G	T	.	.	MAF_INRAE=39.241;MAF_USDA=48.81
NC_035081.1	71519862	.	T	A	.	.	MAF_USDA=4.167
NC_035081.1	71519896	.	G	T	.	.	MAF_INRAE=10.759;MAF_USDA=20.238
NC_035081.1	71519909	.	T	A	.	.	MAF_INRAE=39.241;MAF_USDA=48.214
NC_035081.1	71519921	.	G	T	.	.	MAF_INRAE=16.456;MAF_USDA=7.143
NC_035081.1	71519924	.	T	A	.	.	MAF_INRAE=33.333;MAF_USDA=5.0
NC_035081.1	71519930	.	G	A	.	.	MAF_INRAE=39.241;MAF_USDA=48.214
NC_035081.1	71519963	.	G	A	.	.	MAF_INRAE=16.456;MAF_USDA=8.333
NC_035081.1	71519981	.	A	T	.	.	MAF_INRAE=33.544;MAF_USDA=21.429
NC_035081.1	71520101	.	A	G	.	.	MAF_USDA=6.548
NC_035081.1	71520169	.	A	T	.	.	MAF_USDA=1.667
NC_035081.1	71520236	.	G	A	.	.	MAF_USDA=3.333
NC_035081.1	71520262	.	G	A	.	.	MAF_INRAE=35.0;MAF_USDA=5.172
NC_035081.1	71520268	.	T	C	.	.	MAF_INRAE=10.127;MAF_USDA=20.122
NC_035081.1	71520281	.	T	C	.	.	MAF_INRAE=41.139;MAF_USDA=48.171
NC_035081.1	71520319	.	T	A	.	.	MAF_USDA=4.31
NC_035081.1	71520363	.	A	G	.	.	MAF_INRAE=34.167;MAF_USDA=4.31
NC_035081.1	71520487	.	T	C	.	.	MAF_USDA=6.667
NC_035081.1	71520488	.	G	T	.	.	MAF_USDA=6.667
NC_035081.1	71520557	.	A	G	.	.	MAF_USDA=3.333
NC_035081.1	71520577	.	G	C	.	.	MAF_INRAE=38.608;MAF_USDA=48.214
NC_035081.1	71520624	.	C	G	.	.	MAF_USDA=6.548
NC_035081.1	71520650	.	C	T	.	.	MAF_INRAE=39.241;MAF_USDA=48.214
NC_035081.1	71520651	.	C	T	.	.	MAF_INRAE=47.5;MAF_USDA=48.214
NC_035081.1	71520653	.	A	G	.	.	MAF_USDA=3.333
NC_035081.1	71520670	.	A	G	.	.	MAF_INRAE=39.873;MAF_USDA=48.214
NC_035081.1	71520674	.	G	T	.	.	MAF_INRAE=15.789;MAF_USDA=27.976
NC_035081.1	71520724	.	A	T	.	.	MAF_INRAE=15.823;MAF_USDA=44.048
NC_035081.1	71520807	.	C	A	.	.	MAF_INRAE=33.544;MAF_USDA=47.619
NC_035081.1	71520858	.	A	G	.	.	MAF_INRAE=39.873;MAF_USDA=48.214
NC_035081.1	71520865	.	T	C	.	.	MAF_INRAE=39.873;MAF_USDA=48.214
NC_035081.1	71520888	.	G	T	.	.	MAF_USDA=6.667
NC_035081.1	71520967	.	T	A	.	.	MAF_INRAE=34.177;MAF_USDA=21.429
NC_035081.1	71521122	.	A	T	.	.	MAF_INRAE=8.861;MAF_USDA=19.643
NC_035081.1	71521289	.	A	C	.	.	MAF_INRAE=8.333
NC_035081.1	71521331	.	A	T	.	.	MAF_INRAE=13.291;MAF_USDA=31.548
NC_035081.1	71521347	.	G	A	.	.	MAF_INRAE=39.241;MAF_USDA=48.214
NC_035081.1	71521377	.	T	C	.	.	MAF_USDA=2.5
NC_035081.1	71521511	.	G	T	.	.	MAF_USDA=1.667
NC_035081.1	71521658	.	T	C	.	.	MAF_INRAE=39.873;MAF_USDA=45.238
NC_035081.1	71521724	.	A	T	.	.	MAF_INRAE=9.167;MAF_USDA=6.25
NC_035081.1	71521773	.	C	G	.	.	MAF_INRAE=39.241;MAF_USDA=48.214
NC_035081.1	71521841	.	G	A	.	.	MAF_USDA=6.548
NC_035081.1	71521892	.	A	C	.	.	MAF_INRAE=39.241;MAF_USDA=48.214
NC_035081.1	71521916	.	T	A	.	.	MAF_USDA=2.5
NC_035081.1	71521933	.	A	T	.	.	MAF_INRAE=39.241;MAF_USDA=48.214
NC_035081.1	71522005	.	C	A	.	.	MAF_INRAE=39.241;MAF_USDA=37.5
NC_035081.1	71522047	.	T	G	.	.	MAF_USDA=2.5
NC_035081.1	71522164	.	G	T	.	.	MAF_USDA=2.5
NC_035081.1	71522170	.	A	G	.	.	MAF_INRAE=41.772;MAF_USDA=48.81
NC_035081.1	71522199	.	A	G	.	.	MAF_USDA=3.333
NC_035081.1	71522254	.	T	A	.	.	MAF_INRAE=3.333;MAF_USDA=2.083
NC_035081.1	71522272	.	C	A	.	.	MAF_USDA=1.667
NC_035081.1	71522366	.	G	C	.	.	MAF_INRAE=40.506;MAF_USDA=47.059
NC_035081.1	71522377	.	A	C	.	.	MAF_INRAE=27.215;MAF_USDA=32.353
NC_035081.1	71522426	.	T	C	.	.	MAF_INRAE=43.038;MAF_USDA=47.619
NC_035081.1	71522429	.	T	C	.	.	MAF_INRAE=48.333;MAF_USDA=46.429
NC_035081.1	71522492	.	A	G	.	.	MAF_USDA=13.253
NC_035081.1	71522520	.	A	G	.	.	MAF_USDA=48.78
NC_035081.1	71522579	.	G	A	.	.	MAF_INRAE=32.5
NC_035081.1	71522716	.	C	T	.	.	MAF_INRAE=35.833;MAF_USDA=18.75
NC_035081.1	71522735	.	C	T	.	.	MAF_INRAE=8.333;MAF_USDA=6.25
NC_035081.1	71522848	.	T	A	.	.	MAF_INRAE=17.089;MAF_USDA=7.059
NC_035081.1	71522872	.	C	A	.	.	MAF_INRAE=41.139;MAF_USDA=50.0
NC_035081.1	71522891	.	A	G	.	.	MAF_INRAE=41.772;MAF_USDA=50.0
NC_035081.1	71523022	.	C	T	.	.	MAF_INRAE=38.608;MAF_USDA=48.824
NC_035081.1	71523047	.	G	T	.	.	MAF_INRAE=10.759;MAF_USDA=19.412
NC_035081.1	71523061	.	C	T	.	.	MAF_INRAE=15.823;MAF_USDA=7.059
NC_035081.1	71523062	.	G	A	.	.	MAF_USDA=6.557
NC_035081.1	71523219	.	G	C	.	.	MAF_INRAE=45.0;MAF_USDA=50.0
NC_035081.1	71523221	.	G	T	.	.	MAF_INRAE=9.167;MAF_USDA=4.217
NC_035081.1	71523277	.	A	G	.	.	MAF_INRAE=50.0;MAF_USDA=50.0
NC_035081.1	71523308	.	T	A	.	.	MAF_INRAE=49.167;MAF_USDA=50.0
NC_035081.1	71523331	.	G	A	.	.	MAF_INRAE=48.333;MAF_USDA=49.405
NC_035081.1	71523351	.	T	C	.	.	MAF_INRAE=33.333;MAF_USDA=3.279
NC_035081.1	71523387	.	A	C	.	.	MAF_INRAE=12.5;MAF_USDA=16.471
NC_035081.1	71523438	.	T	A	.	.	MAF_USDA=2.459
NC_035081.1	71523445	.	C	G	.	.	MAF_USDA=4.098
NC_035081.1	71523450	.	A	C	.	.	MAF_USDA=18.75
NC_035081.1	71523458	.	A	T	.	.	MAF_USDA=2.459
NC_035081.1	71523491	.	C	T	.	.	MAF_INRAE=5.263;MAF_USDA=2.353
NC_035081.1	71523537	.	T	C	.	.	MAF_INRAE=39.873;MAF_USDA=50.0
NC_035081.1	71523567	.	T	A	.	.	MAF_INRAE=31.013;MAF_USDA=45.833
NC_035081.1	71523631	.	G	T	.	.	MAF_INRAE=10.127;MAF_USDA=12.5
NC_035081.1	71523636	.	G	T	.	.	MAF_INRAE=44.937;MAF_USDA=37.5
NC_035081.1	71523675	.	T	G	.	.	MAF_INRAE=27.5;MAF_USDA=39.583
NC_035081.1	71523719	.	C	A	.	.	MAF_INRAE=49.167;MAF_USDA=49.412
NC_035081.1	71523743	.	A	T	.	.	MAF_USDA=3.279
NC_035081.1	71523744	.	A	G	.	.	MAF_USDA=3.279
NC_035081.1	71523748	.	A	C	.	.	MAF_USDA=14.118
NC_035081.1	71523833	.	C	T	.	.	MAF_USDA=5.294
NC_035081.1	71523840	.	T	C	.	.	MAF_USDA=10.417
NC_035081.1	71523888	.	T	C	.	.	MAF_USDA=22.917
NC_035081.1	71523931	.	A	C	.	.	MAF_USDA=45.833
NC_035081.1	71523959	.	G	A	.	.	MAF_INRAE=17.722;MAF_USDA=32.738
NC_035081.1	71524082	.	A	T	.	.	MAF_USDA=1.639
NC_035081.1	71524110	.	C	G	.	.	MAF_USDA=4.167
NC_035081.1	71524207	.	A	C	.	.	MAF_INRAE=15.789;MAF_USDA=4.098
NC_035081.1	71524312	.	A	C	.	.	MAF_USDA=29.167
NC_035081.1	71524370	.	TCTTTTTTTTC	TCTTTTTTTTA	.	.	MAF_USDA=45.833
NC_035081.1	71524380	.	C	A	.	.	MAF_INRAE=43.333
NC_035081.1	71524442	.	C	T	.	.	MAF_USDA=1.639
NC_035081.1	71524465	.	G	T	.	.	MAF_USDA=1.639
NC_035081.1	71524478	.	A	T	.	.	MAF_USDA=1.639
NC_035081.1	71524480	.	G	T	.	.	MAF_INRAE=41.139;MAF_USDA=43.529
NC_035081.1	71524533	.	A	T	.	.	MAF_INRAE=30.38;MAF_USDA=30.588
NC_035081.1	71524534	.	T	A	.	.	MAF_INRAE=42.105
NC_035081.1	71524540	.	A	C	.	.	MAF_USDA=4.098
NC_035081.1	71524597	.	A	G	.	.	MAF_INRAE=39.873;MAF_USDA=49.412
NC_035081.1	71524750	.	A	G	.	.	MAF_USDA=2.459
NC_035081.1	71524822	.	C	A	.	.	MAF_INRAE=41.772;MAF_USDA=48.235
NC_035081.1	71524932	.	G	A	.	.	MAF_INRAE=40.506;MAF_USDA=50.0
NC_035081.1	71525022	.	C	G	.	.	MAF_USDA=2.083
NC_035081.1	71525023	.	T	A	.	.	MAF_USDA=2.083
NC_035081.1	71525128	.	C	A	.	.	MAF_INRAE=9.167;MAF_USDA=8.333
NC_035081.1	71525150	.	T	C	.	.	MAF_INRAE=40.506;MAF_USDA=48.235
NC_035081.1	71525151	.	G	T	.	.	MAF_INRAE=10.833;MAF_USDA=4.118
NC_035081.1	71525212	.	T	A	.	.	MAF_INRAE=39.241;MAF_USDA=48.824
NC_035081.1	71525257	.	G	A	.	.	MAF_USDA=4.098
NC_035081.1	71525267	.	C	T	.	.	MAF_INRAE=13.291;MAF_USDA=18.75
NC_035081.1	71525280	.	C	T	.	.	MAF_USDA=6.471
NC_035081.1	71525288	.	A	C	.	.	MAF_INRAE=17.089;MAF_USDA=7.647
NC_035081.1	71525383	.	A	T	.	.	MAF_USDA=6.557
NC_035081.1	71525482	.	A	T	.	.	MAF_INRAE=33.544;MAF_USDA=21.176
NC_035081.1	71525614	.	G	A	.	.	MAF_USDA=1.639
NC_035081.1	71525642	.	C	A	.	.	MAF_INRAE=9.167;MAF_USDA=6.25
NC_035081.1	71525816	.	A	G	.	.	MAF_INRAE=10.759;MAF_USDA=22.353
NC_035081.1	71525864	.	T	A	.	.	MAF_INRAE=38.608;MAF_USDA=37.5
NC_035081.1	71525874	.	T	G	.	.	MAF_INRAE=34.167
NC_035081.1	71525912	.	G	A	.	.	MAF_INRAE=38.608;MAF_USDA=48.235
NC_035081.1	71525953	.	A	C	.	.	MAF_USDA=2.459
NC_035081.1	71525986	.	T	A	.	.	MAF_INRAE=39.241;MAF_USDA=48.824
NC_035081.1	71526024	.	G	A	.	.	MAF_INRAE=15.789
NC_035081.1	71526028	.	C	T	.	.	MAF_INRAE=12.5;MAF_USDA=3.529
NC_035081.1	71526066	.	T	G	.	.	MAF_USDA=12.941
NC_035081.1	71526151	.	T	A	.	.	MAF_USDA=1.639
NC_035081.1	71526179	.	T	C	.	.	MAF_USDA=5.882
NC_035081.1	71526202	.	G	C	.	.	MAF_INRAE=10.759;MAF_USDA=18.824
NC_035081.1	71526252	.	A	G	.	.	MAF_INRAE=39.241;MAF_USDA=44.706
NC_035081.1	71526335	.	A	G	.	.	MAF_INRAE=39.241;MAF_USDA=48.824
NC_035081.1	71526345	.	T	A	.	.	MAF_USDA=5.738
NC_035081.1	71526410	.	A	C	.	.	MAF_USDA=3.279
NC_035081.1	71526461	.	C	T	.	.	MAF_USDA=2.459
NC_035081.1	71526475	.	A	C	.	.	MAF_INRAE=39.241;MAF_USDA=47.647
NC_035081.1	71526484	.	G	A	.	.	MAF_USDA=1.639
NC_035081.1	71526535	.	G	A	.	.	MAF_INRAE=33.544;MAF_USDA=20.0
NC_035081.1	71526584	.	T	C	.	.	MAF_USDA=3.279
NC_035081.1	71526596	.	C	G	.	.	MAF_INRAE=33.544;MAF_USDA=47.917
NC_035081.1	71526598	.	C	T	.	.	MAF_INRAE=34.167;MAF_USDA=47.917
NC_035081.1	71526628	.	C	T	.	.	MAF_USDA=1.639
NC_035081.1	71526664	.	T	G	.	.	MAF_INRAE=39.873;MAF_USDA=48.824
NC_035081.1	71526740	.	C	A	.	.	MAF_INRAE=34.167;MAF_USDA=3.279
NC_035081.1	71526766	.	C	T	.	.	MAF_USDA=3.279
NC_035081.1	71526796	.	G	A	.	.	MAF_INRAE=10.759;MAF_USDA=22.353
NC_035081.1	71526797	.	A	T	.	.	MAF_INRAE=32.911;MAF_USDA=18.824
NC_035081.1	71526807	.	G	A	.	.	MAF_INRAE=10.759;MAF_USDA=19.412
NC_035081.1	71526825	.	G	A	.	.	MAF_INRAE=39.873;MAF_USDA=48.824
NC_035081.1	71526867	.	G	A	.	.	MAF_USDA=1.639
NC_035081.1	71526984	.	A	G	.	.	MAF_USDA=6.471
NC_035081.1	71527038	.	A	G	.	.	MAF_USDA=4.098
NC_035081.1	71527049	.	T	C	.	.	MAF_INRAE=33.544;MAF_USDA=18.824
NC_035081.1	71527064	.	C	T	.	.	MAF_USDA=1.639
NC_035081.1	71527088	.	T	A	.	.	MAF_INRAE=39.241;MAF_USDA=48.235
NC_035081.1	71527155	.	A	G	.	.	MAF_INRAE=15.789;MAF_USDA=5.738
NC_035081.1	71527183	.	G	T	.	.	MAF_INRAE=34.167;MAF_USDA=11.765
NC_035081.1	71527197	.	G	T	.	.	MAF_INRAE=39.241;MAF_USDA=47.059
NC_035081.1	71527294	.	G	T	.	.	MAF_INRAE=39.241;MAF_USDA=48.235
NC_035081.1	71527337	.	A	C	.	.	MAF_INRAE=34.167;MAF_USDA=11.765
NC_035081.1	71527343	.	G	A	.	.	MAF_USDA=4.098
NC_035081.1	71527380	.	G	T	.	.	MAF_USDA=37.5
NC_035081.1	71527382	.	T	A	.	.	MAF_INRAE=46.667;MAF_USDA=37.5
NC_035081.1	71527401	.	G	A	.	.	MAF_USDA=1.639
NC_035081.1	71527463	.	A	C	.	.	MAF_INRAE=39.241;MAF_USDA=48.214
NC_035081.1	71527480	.	T	C	.	.	MAF_INRAE=27.215;MAF_USDA=32.738
NC_035081.1	71527492	.	G	T	.	.	MAF_INRAE=12.5;MAF_USDA=3.571
NC_035081.1	71527526	.	C	T	.	.	MAF_USDA=4.167
NC_035081.1	71527570	.	G	A	.	.	MAF_INRAE=16.456;MAF_USDA=10.0
NC_035081.1	71527723	.	G	A	.	.	MAF_INRAE=40.506;MAF_USDA=48.824
NC_035081.1	71527796	.	G	A	.	.	MAF_INRAE=32.911;MAF_USDA=48.235
NC_035081.1	71527823	.	A	C	.	.	MAF_INRAE=31.579;MAF_USDA=19.412
NC_035081.1	71527831	.	C	T	.	.	MAF_INRAE=15.789;MAF_USDA=47.647
NC_035081.1	71527891	.	G	T	.	.	MAF_INRAE=33.544;MAF_USDA=47.647
NC_035081.1	71527941	.	T	C	.	.	MAF_USDA=2.459
NC_035081.1	71527980	.	G	T	.	.	MAF_USDA=14.706
NC_035081.1	71527992	.	T	C	.	.	MAF_INRAE=32.278;MAF_USDA=46.429
NC_035081.1	71528012	.	C	T	.	.	MAF_USDA=10.417
NC_035081.1	71528057	.	C	A	.	.	MAF_USDA=3.279
NC_035081.1	71528088	.	G	A	.	.	MAF_INRAE=10.127;MAF_USDA=19.412
NC_035081.1	71528187	.	C	A	.	.	MAF_USDA=1.639
NC_035081.1	71528208	.	C	A	.	.	MAF_INRAE=33.333;MAF_USDA=45.833
NC_035081.1	71528219	.	T	A	.	.	MAF_INRAE=13.333;MAF_USDA=5.294
NC_035081.1	71528255	.	G	T	.	.	MAF_INRAE=39.873;MAF_USDA=44.706
NC_035081.1	71528439	.	T	C	.	.	MAF_USDA=3.279
NC_035081.1	71528464	.	A	C	.	.	MAF_INRAE=33.544;MAF_USDA=48.235
NC_035081.1	71528564	.	A	C	.	.	MAF_INRAE=11.392;MAF_USDA=22.353
NC_035081.1	71528568	.	T	C	.	.	MAF_USDA=7.647
NC_035081.1	71528573	.	T	G	.	.	MAF_INRAE=32.911;MAF_USDA=48.235
NC_035081.1	71528643	.	G	A	.	.	MAF_INRAE=38.608;MAF_USDA=20.238
NC_035081.1	71528649	.	A	C	.	.	MAF_INRAE=32.911;MAF_USDA=48.235
NC_035081.1	71528686	.	G	T	.	.	MAF_USDA=14.706
NC_035081.1	71528853	.	G	A	.	.	MAF_USDA=3.279
NC_035081.1	71528869	.	A	C	.	.	MAF_INRAE=28.481;MAF_USDA=31.765
NC_035081.1	71528897	.	G	T	.	.	MAF_USDA=6.471
NC_035081.1	71528979	.	A	C	.	.	MAF_USDA=3.279
NC_035081.1	71529046	.	C	A	.	.	MAF_INRAE=32.911;MAF_USDA=47.647
NC_035081.1	71529235	.	G	A	.	.	MAF_USDA=4.098
NC_035081.1	71529254	.	T	C	.	.	MAF_INRAE=32.911;MAF_USDA=44.118
NC_035081.1	71529337	.	G	A	.	.	MAF_INRAE=38.333;MAF_USDA=12.941
NC_035081.1	71529349	.	A	G	.	.	MAF_INRAE=32.911;MAF_USDA=48.235
NC_035081.1	71529414	.	C	G	.	.	MAF_INRAE=32.911;MAF_USDA=50.0
NC_035081.1	71529461	.	A	G	.	.	MAF_INRAE=38.333;MAF_USDA=12.353
NC_035081.1	71529498	.	G	A	.	.	MAF_USDA=14.583
NC_035081.1	71529584	.	C	G	.	.	MAF_INRAE=32.911;MAF_USDA=48.235
NC_035081.1	71529601	.	A	C	.	.	MAF_USDA=2.459
NC_035081.1	71529610	.	G	C	.	.	MAF_INRAE=15.789;MAF_USDA=13.115
NC_035081.1	71529624	.	A	C	.	.	MAF_INRAE=38.333;MAF_USDA=12.941
NC_035081.1	71529629	.	C	T	.	.	MAF_INRAE=38.333;MAF_USDA=12.941
NC_035081.1	71529715	.	C	A	.	.	MAF_INRAE=38.608;MAF_USDA=20.0
NC_035081.1	71529727	.	C	A	.	.	MAF_INRAE=38.608;MAF_USDA=20.0
NC_035081.1	71529732	.	A	G	.	.	MAF_USDA=2.459
NC_035081.1	71529907	.	G	A	.	.	MAF_USDA=3.333
NC_035081.1	71530131	.	G	A	.	.	MAF_INRAE=33.333;MAF_USDA=3.279
NC_035081.1	71530220	.	G	T	.	.	MAF_USDA=3.279
NC_035081.1	71530386	.	G	A	.	.	MAF_USDA=4.706
NC_035081.1	71530402	.	G	A	.	.	MAF_INRAE=34.167;MAF_USDA=2.459
NC_035081.1	71530442	.	G	C	.	.	MAF_INRAE=39.241;MAF_USDA=47.059
NC_035081.1	71530464	.	T	C	.	.	MAF_INRAE=12.5;MAF_USDA=17.059
NC_035081.1	71530486	.	G	A	.	.	MAF_INRAE=12.5;MAF_USDA=3.529
NC_035081.1	71530487	.	C	A	.	.	MAF_INRAE=12.5;MAF_USDA=3.529
NC_035081.1	71530532	.	C	A	.	.	MAF_INRAE=34.167;MAF_USDA=3.279
NC_035081.1	71530551	.	A	T	.	.	MAF_INRAE=12.5;MAF_USDA=17.059
NC_035081.1	71530647	.	C	T	.	.	MAF_INRAE=12.5;MAF_USDA=16.471
NC_035081.1	71530665	.	G	T	.	.	MAF_INRAE=40.506;MAF_USDA=48.824
NC_035081.1	71530683	.	A	C	.	.	MAF_USDA=6.471
NC_035081.1	71530707	.	T	G	.	.	MAF_INRAE=13.333;MAF_USDA=16.471
NC_035081.1	71530767	.	C	A	.	.	MAF_INRAE=35.833
NC_035081.1	71530769	.	C	G	.	.	MAF_USDA=18.75
NC_035081.1	71530788	.	T	C	.	.	MAF_INRAE=39.873;MAF_USDA=48.824
NC_035081.1	71530965	.	A	T	.	.	MAF_USDA=3.279
NC_035081.1	71531019	.	C	T	.	.	MAF_USDA=6.557
NC_035081.1	71531038	.	C	A	.	.	MAF_INRAE=32.278;MAF_USDA=19.412
NC_035081.1	71531040	.	T	C	.	.	MAF_INRAE=32.5;MAF_USDA=19.412
NC_035081.1	71531144	.	C	T	.	.	MAF_USDA=2.5
NC_035081.1	71531223	.	C	A	.	.	MAF_INRAE=13.924;MAF_USDA=31.765
NC_035081.1	71531314	.	T	A	.	.	MAF_USDA=10.417
NC_035081.1	71531423	.	T	C	.	.	MAF_INRAE=39.241;MAF_USDA=48.235
NC_035081.1	71531509	.	T	G	.	.	MAF_USDA=2.459
NC_035081.1	71531560	.	C	T	.	.	MAF_USDA=4.098
NC_035081.1	71531561	.	G	A	.	.	MAF_USDA=4.918
NC_035081.1	71531707	.	C	T	.	.	MAF_USDA=1.639
NC_035081.1	71531791	.	A	G	.	.	MAF_USDA=2.941
NC_035081.1	71531834	.	C	G	.	.	MAF_INRAE=16.456;MAF_USDA=1.176
NC_035081.1	71531892	.	A	C	.	.	MAF_USDA=7.377
NC_035081.1	71531963	.	C	G	.	.	MAF_USDA=3.279
NC_035081.1	71531968	.	A	T	.	.	MAF_USDA=3.279
NC_035081.1	71531969	.	A	G	.	.	MAF_USDA=2.459
NC_035081.1	71532027	.	A	C	.	.	MAF_INRAE=39.873;MAF_USDA=49.412
NC_035081.1	71532065	.	A	G	.	.	MAF_USDA=3.279
NC_035081.1	71532093	.	C	T	.	.	MAF_INRAE=39.873;MAF_USDA=50.0
NC_035081.1	71532150	.	C	A	.	.	MAF_USDA=2.459
NC_035081.1	71532186	.	C	T	.	.	MAF_INRAE=16.456;MAF_USDA=2.083
NC_035081.1	71532187	.	G	T	.	.	MAF_INRAE=33.544;MAF_USDA=18.824
NC_035081.1	71532191	.	G	C	.	.	MAF_USDA=4.098
NC_035081.1	71532213	.	A	G	.	.	MAF_USDA=5.738
NC_035081.1	71532231	.	G	T	.	.	MAF_INRAE=33.544;MAF_USDA=18.824
NC_035081.1	71532241	.	G	A	.	.	MAF_USDA=6.667
NC_035081.1	71532342	.	G	A	.	.	MAF_INRAE=15.789
NC_035081.1	71532345	.	C	T	.	.	MAF_INRAE=26.582
NC_035081.1	71532387	.	G	A	.	.	MAF_INRAE=16.456;MAF_USDA=9.412
NC_035081.1	71532411	.	C	T	.	.	MAF_INRAE=34.177;MAF_USDA=19.412
NC_035081.1	71532523	.	G	A	.	.	MAF_INRAE=35.0;MAF_USDA=19.412
NC_035081.1	71532552	.	C	A	.	.	MAF_INRAE=39.241;MAF_USDA=49.412
NC_035081.1	71532634	.	A	C	.	.	MAF_USDA=6.471
NC_035081.1	71532805	.	G	A	.	.	MAF_INRAE=10.759;MAF_USDA=21.765
NC_035081.1	71532826	.	A	C	.	.	MAF_INRAE=10.759;MAF_USDA=21.765
NC_035081.1	71532837	.	C	T	.	.	MAF_INRAE=10.759;MAF_USDA=19.412
NC_035081.1	71532861	.	C	T	.	.	MAF_USDA=3.279
NC_035081.1	71532898	.	C	A	.	.	MAF_INRAE=33.544;MAF_USDA=19.412
NC_035081.1	71532913	.	T	G	.	.	MAF_INRAE=34.167;MAF_USDA=4.098
NC_035081.1	71532923	.	A	T	.	.	MAF_INRAE=10.759;MAF_USDA=19.412
NC_035081.1	71532976	.	C	A	.	.	MAF_USDA=2.459
NC_035081.1	71533090	.	T	A	.	.	MAF_INRAE=39.241;MAF_USDA=49.412
NC_035081.1	71533111	.	T	G	.	.	MAF_INRAE=32.911;MAF_USDA=19.412
NC_035081.1	71533202	.	A	C	.	.	MAF_INRAE=10.759;MAF_USDA=22.353
NC_035081.1	71533232	.	C	A	.	.	MAF_INRAE=16.456;MAF_USDA=9.412
NC_035081.1	71533235	.	C	A	.	.	MAF_INRAE=10.759;MAF_USDA=20.0
NC_035081.1	71533252	.	A	G	.	.	MAF_INRAE=33.333;MAF_USDA=4.098
NC_035081.1	71533255	.	T	G	.	.	MAF_INRAE=39.241;MAF_USDA=48.824
NC_035081.1	71533285	.	C	G	.	.	MAF_INRAE=10.759;MAF_USDA=22.353
NC_035081.1	71533293	.	G	A	.	.	MAF_USDA=1.639
NC_035081.1	71533369	.	C	T	.	.	MAF_USDA=13.115
NC_035081.1	71533417	.	A	G	.	.	MAF_INRAE=11.667;MAF_USDA=4.118
NC_035081.1	71533423	.	C	A	.	.	MAF_INRAE=15.789;MAF_USDA=13.115
NC_035081.1	71533424	.	G	A	.	.	MAF_USDA=6.557
NC_035081.1	71533432	.	C	A	.	.	MAF_INRAE=16.456;MAF_USDA=1.176
NC_035081.1	71533439	.	G	C	.	.	MAF_INRAE=39.873;MAF_USDA=48.824
NC_035081.1	71533493	.	G	T	.	.	MAF_INRAE=34.167;MAF_USDA=2.5
NC_035081.1	71533507	.	T	C	.	.	MAF_INRAE=39.241;MAF_USDA=49.405
NC_035081.1	71533516	.	C	T	.	.	MAF_INRAE=15.789;MAF_USDA=20.833
NC_035081.1	71533592	.	T	C	.	.	MAF_INRAE=15.789
NC_035081.1	71533660	.	G	A	.	.	MAF_USDA=12.295
NC_035081.1	71533691	.	T	G	.	.	MAF_INRAE=39.241
NC_035081.1	71533693	.	T	G	.	.	MAF_USDA=18.75
NC_035081.1	71533698	.	C	T	.	.	MAF_USDA=18.75
NC_035081.1	71533723	.	A	T	.	.	MAF_INRAE=32.911;MAF_USDA=18.824
NC_035081.1	71533737	.	C	T	.	.	MAF_USDA=4.098
NC_035081.1	71533750	.	C	A	.	.	MAF_USDA=6.471
NC_035081.1	71533791	.	A	G	.	.	MAF_INRAE=35.0;MAF_USDA=12.353
NC_035081.1	71533797	.	G	T	.	.	MAF_INRAE=39.241;MAF_USDA=47.059
NC_035081.1	71533942	.	A	T	.	.	MAF_INRAE=39.241;MAF_USDA=47.059
NC_035081.1	71533967	.	C	T	.	.	MAF_USDA=6.471
NC_035081.1	71533971	.	GATA	GATT	.	.	MAF_USDA=16.667
NC_035081.1	71533974	.	A	T	.	.	MAF_INRAE=36.076
NC_035081.1	71533975	.	A	T	.	.	MAF_USDA=1.667
NC_035081.1	71534123	.	C	T	.	.	MAF_USDA=1.639
NC_035081.1	71534135	.	C	T	.	.	MAF_USDA=1.639
NC_035081.1	71534146	.	A	C	.	.	MAF_INRAE=15.789;MAF_USDA=13.934
NC_035081.1	71534204	.	T	A	.	.	MAF_INRAE=40.506;MAF_USDA=47.647
NC_035081.1	71534215	.	C	A	.	.	MAF_INRAE=40.506;MAF_USDA=48.824
NC_035081.1	71534224	.	T	A	.	.	MAF_INRAE=39.241;MAF_USDA=48.824
NC_035081.1	71534236	.	C	T	.	.	MAF_USDA=2.459
NC_035081.1	71534254	.	G	A	.	.	MAF_INRAE=39.241;MAF_USDA=35.417
NC_035081.1	71534287	.	A	G	.	.	MAF_INRAE=33.544;MAF_USDA=19.412
NC_035081.1	71534405	.	A	C	.	.	MAF_INRAE=39.241;MAF_USDA=48.824
NC_035081.1	71534426	.	A	T	.	.	MAF_INRAE=39.241;MAF_USDA=48.235
NC_035081.1	71534457	.	G	A	.	.	MAF_USDA=2.459
NC_035081.1	71534500	.	A	G	.	.	MAF_INRAE=39.241;MAF_USDA=49.412
NC_035081.1	71534516	.	C	A	.	.	MAF_INRAE=8.333;MAF_USDA=8.824
NC_035081.1	71534592	.	G	A	.	.	MAF_INRAE=15.789
NC_035081.1	71534600	.	C	A	.	.	MAF_USDA=6.557
NC_035081.1	71534606	.	A	T	.	.	MAF_USDA=6.471
NC_035081.1	71534619	.	T	G	.	.	MAF_USDA=5.882
NC_035081.1	71534664	.	C	A	.	.	MAF_INRAE=15.789;MAF_USDA=20.492
NC_035081.1	71534698	.	G	T	.	.	MAF_USDA=2.941
NC_035081.1	71534760	.	C	A	.	.	MAF_INRAE=34.167;MAF_USDA=12.353
NC_035081.1	71534771	.	C	T	.	.	MAF_INRAE=33.544;MAF_USDA=18.235
NC_035081.1	71534824	.	T	C	.	.	MAF_INRAE=27.215;MAF_USDA=31.765
NC_035081.1	71534854	.	A	T	.	.	MAF_INRAE=38.608;MAF_USDA=48.235
NC_035081.1	71534857	.	T	G	.	.	MAF_INRAE=33.333;MAF_USDA=11.765
NC_035081.1	71534858	.	C	T	.	.	MAF_INRAE=33.333;MAF_USDA=12.353
NC_035081.1	71534890	.	G	A	.	.	MAF_INRAE=34.177;MAF_USDA=19.412
NC_035081.1	71534934	.	T	A	.	.	MAF_INRAE=38.608;MAF_USDA=48.235
NC_035081.1	71535017	.	G	A	.	.	MAF_INRAE=39.241;MAF_USDA=47.647
NC_035081.1	71535038	.	C	T	.	.	MAF_INRAE=16.456;MAF_USDA=8.824
NC_035081.1	71535040	.	C	T	.	.	MAF_INRAE=8.333;MAF_USDA=8.824
NC_035081.1	71535045	.	G	A	.	.	MAF_INRAE=9.167;MAF_USDA=6.25
NC_035081.1	71535081	.	G	A	.	.	MAF_USDA=3.279
NC_035081.1	71535082	.	C	T	.	.	MAF_USDA=3.279
NC_035081.1	71535206	.	G	T	.	.	MAF_USDA=5.882
NC_035081.1	71535208	.	A	T	.	.	MAF_USDA=4.706
NC_035081.1	71535332	.	C	A	.	.	MAF_INRAE=10.759;MAF_USDA=20.588
NC_035081.1	71535380	.	C	A	.	.	MAF_INRAE=15.789;MAF_USDA=21.311
NC_035081.1	71535405	.	G	T	.	.	MAF_USDA=6.557
NC_035081.1	71535424	.	A	C	.	.	MAF_INRAE=27.215;MAF_USDA=33.529
NC_035081.1	71535431	.	A	C	.	.	MAF_INRAE=13.924;MAF_USDA=35.294
NC_035081.1	71535455	.	A	C	.	.	MAF_INRAE=34.167;MAF_USDA=12.353
NC_035081.1	71535461	.	G	C	.	.	MAF_USDA=2.459
NC_035081.1	71535519	.	C	G	.	.	MAF_INRAE=15.789;MAF_USDA=13.934
NC_035081.1	71535561	.	A	G	.	.	MAF_INRAE=40.506;MAF_USDA=48.824
NC_035081.1	71535574	.	G	T	.	.	MAF_INRAE=39.241;MAF_USDA=48.824
NC_035081.1	71535582	.	C	T	.	.	MAF_INRAE=39.241;MAF_USDA=48.235
NC_035081.1	71535624	.	G	A	.	.	MAF_INRAE=33.544;MAF_USDA=19.412
NC_035081.1	71535681	.	C	A	.	.	MAF_USDA=2.459
NC_035081.1	71535688	.	C	T	.	.	MAF_USDA=2.459
NC_035081.1	71535711	.	C	A	.	.	MAF_INRAE=12.5;MAF_USDA=17.059
NC_035081.1	71535743	.	A	C	.	.	MAF_USDA=1.639
NC_035081.1	71535747	.	C	A	.	.	MAF_INRAE=27.215;MAF_USDA=32.353
NC_035081.1	71535778	.	T	A	.	.	MAF_INRAE=16.456;MAF_USDA=10.0
NC_035081.1	71535838	.	A	C	.	.	MAF_INRAE=34.167;MAF_USDA=12.353
NC_035081.1	71535866	.	T	A	.	.	MAF_INRAE=39.241;MAF_USDA=47.647
NC_035081.1	71536032	.	C	T	.	.	MAF_USDA=2.083
NC_035081.1	71536033	.	A	G	.	.	MAF_USDA=3.529
NC_035081.1	71536044	.	G	A	.	.	MAF_INRAE=39.241;MAF_USDA=48.824
NC_035081.1	71536090	.	G	A	.	.	MAF_INRAE=47.5;MAF_USDA=49.412
NC_035081.1	71536111	.	A	G	.	.	MAF_INRAE=19.167;MAF_USDA=31.765
NC_035081.1	71536122	.	G	A	.	.	MAF_INRAE=46.667;MAF_USDA=48.235
NC_035081.1	71536139	.	G	A	.	.	MAF_INRAE=46.667;MAF_USDA=49.412
NC_035081.1	71536154	.	G	A	.	.	MAF_USDA=6.471
NC_035081.1	71536204	.	G	A	.	.	MAF_USDA=6.557
NC_035081.1	71536240	.	C	T	.	.	MAF_INRAE=10.759;MAF_USDA=22.353
NC_035081.1	71536255	.	C	T	.	.	MAF_INRAE=15.789;MAF_USDA=16.393
NC_035081.1	71536282	.	C	A	.	.	MAF_INRAE=39.241;MAF_USDA=48.824
NC_035081.1	71536336	.	T	C	.	.	MAF_USDA=18.75
NC_035081.1	71536420	.	G	A	.	.	MAF_USDA=3.279
NC_035081.1	71536421	.	G	C	.	.	MAF_USDA=1.639
NC_035081.1	71536424	.	T	G	.	.	MAF_INRAE=35.0;MAF_USDA=19.412
NC_035081.1	71536428	.	A	C	.	.	MAF_INRAE=45.833;MAF_USDA=49.412
NC_035081.1	71536473	.	C	T	.	.	MAF_USDA=1.639
NC_035081.1	71536554	.	T	C	.	.	MAF_INRAE=39.873;MAF_USDA=47.647
NC_035081.1	71536617	.	T	C	.	.	MAF_INRAE=39.873;MAF_USDA=49.412
NC_035081.1	71536667	.	A	T	.	.	MAF_USDA=1.667
NC_035081.1	71536693	.	C	G	.	.	MAF_INRAE=39.241;MAF_USDA=47.619
NC_035081.1	71536713	.	G	A	.	.	MAF_USDA=6.548
NC_035081.1	71536720	.	C	T	.	.	MAF_USDA=3.333
NC_035081.1	71536727	.	T	C	.	.	MAF_USDA=3.333
NC_035081.1	71536784	.	G	T	.	.	MAF_USDA=6.25
NC_035081.1	71536860	.	A	G	.	.	MAF_USDA=2.5
NC_035081.1	71536861	.	C	T	.	.	MAF_INRAE=16.456;MAF_USDA=10.0
NC_035081.1	71536876	.	G	T	.	.	MAF_USDA=6.557
NC_035081.1	71536976	.	A	G	.	.	MAF_INRAE=8.333
NC_035081.1	71537005	.	A	G	.	.	MAF_USDA=2.459
NC_035081.1	71537013	.	A	G	.	.	MAF_INRAE=39.241;MAF_USDA=46.721
NC_035081.1	71537059	.	C	T	.	.	MAF_INRAE=15.789;MAF_USDA=21.311
NC_035081.1	71537071	.	C	T	.	.	MAF_INRAE=15.823;MAF_USDA=8.824
NC_035081.1	71537073	.	C	G	.	.	MAF_USDA=1.639
NC_035081.1	71537082	.	G	A	.	.	MAF_USDA=1.639
NC_035081.1	71537089	.	A	G	.	.	MAF_INRAE=39.241;MAF_USDA=48.824
NC_035081.1	71537165	.	G	T	.	.	MAF_INRAE=39.241;MAF_USDA=48.824
NC_035081.1	71537213	.	A	C	.	.	MAF_INRAE=34.81;MAF_USDA=18.824
NC_035081.1	71537239	.	A	G	.	.	MAF_INRAE=13.924;MAF_USDA=32.353
NC_035081.1	71537240	.	C	T	.	.	MAF_INRAE=46.667;MAF_USDA=50.0
NC_035081.1	71537298	.	C	A	.	.	MAF_USDA=10.417
NC_035081.1	71537323	.	A	G	.	.	MAF_INRAE=4.43
NC_035081.1	71537336	.	A	C	.	.	MAF_INRAE=40.506;MAF_USDA=49.412
NC_035081.1	71537407	.	A	C	.	.	MAF_USDA=1.639
NC_035081.1	71537412	.	A	G	.	.	MAF_INRAE=15.789;MAF_USDA=13.934
NC_035081.1	71537453	.	A	G	.	.	MAF_INRAE=33.333;MAF_USDA=4.098
NC_035081.1	71537488	.	T	C	.	.	MAF_INRAE=47.5;MAF_USDA=39.583
NC_035081.1	71537515	.	C	A	.	.	MAF_INRAE=10.759;MAF_USDA=10.417
NC_035081.1	71537561	.	T	C	.	.	MAF_INRAE=10.759;MAF_USDA=8.333
NC_035081.1	71537577	.	G	A	.	.	MAF_INRAE=50.0;MAF_USDA=43.75
NC_035081.1	71537688	.	C	G	.	.	MAF_INRAE=34.167;MAF_USDA=4.098
NC_035081.1	71537730	.	G	A	.	.	MAF_USDA=2.459
NC_035081.1	71537746	.	C	G	.	.	MAF_INRAE=39.241;MAF_USDA=48.235
NC_035081.1	71537804	.	A	C	.	.	MAF_INRAE=30.38;MAF_USDA=45.294
NC_035081.1	71537817	.	G	A	.	.	MAF_USDA=10.417
NC_035081.1	71537827	.	T	C	.	.	MAF_USDA=2.459
NC_035081.1	71537940	.	G	A	.	.	MAF_INRAE=50.0;MAF_USDA=37.5
NC_035081.1	71537943	.	G	A	.	.	MAF_USDA=1.639
NC_035081.1	71537987	.	C	T	.	.	MAF_INRAE=49.167;MAF_USDA=48.824
NC_035081.1	71538070	.	A	T	.	.	MAF_USDA=3.279
NC_035081.1	71538134	.	G	A	.	.	MAF_INRAE=31.013;MAF_USDA=18.452
NC_035081.1	71538159	.	A	C	.	.	MAF_INRAE=41.772;MAF_USDA=39.583
NC_035081.1	71538169	.	A	G	.	.	MAF_INRAE=15.0;MAF_USDA=18.072
NC_035081.1	71538263	.	C	T	.	.	MAF_INRAE=39.241;MAF_USDA=48.824
NC_035081.1	71538377	.	G	T	.	.	MAF_INRAE=8.861;MAF_USDA=13.529
NC_035081.1	71538378	.	C	T	.	.	MAF_INRAE=8.333;MAF_USDA=12.941
NC_035081.1	71538380	.	A	T	.	.	MAF_INRAE=48.333;MAF_USDA=50.0
NC_035081.1	71538451	.	A	T	.	.	MAF_USDA=5.738
NC_035081.1	71538493	.	A	T	.	.	MAF_INRAE=8.333;MAF_USDA=8.824
NC_035081.1	71538539	.	A	G	.	.	MAF_INRAE=33.333;MAF_USDA=18.235
NC_035081.1	71538572	.	C	T	.	.	MAF_INRAE=39.241;MAF_USDA=50.0
NC_035081.1	71538600	.	G	A	.	.	MAF_INRAE=39.241;MAF_USDA=48.235
NC_035081.1	71538602	.	A	T	.	.	MAF_INRAE=46.667;MAF_USDA=48.235
NC_035081.1	71538656	.	T	A	.	.	MAF_INRAE=39.241;MAF_USDA=47.647
NC_035081.1	71538661	.	G	T	.	.	MAF_USDA=6.25
NC_035081.1	71538670	.	T	C	.	.	MAF_USDA=6.557
NC_035081.1	71538691	.	G	C	.	.	MAF_USDA=2.459
NC_035081.1	71538701	.	T	C	.	.	MAF_INRAE=9.167;MAF_USDA=6.25
NC_035081.1	71538780	.	T	C	.	.	MAF_INRAE=15.789
NC_035081.1	71538829	.	A	T	.	.	MAF_INRAE=39.241;MAF_USDA=48.235
NC_035081.1	71538938	.	G	C	.	.	MAF_INRAE=10.759
NC_035081.1	71539025	.	T	C	.	.	MAF_INRAE=16.456;MAF_USDA=10.0
NC_035081.1	71539052	.	A	G	.	.	MAF_INRAE=13.291;MAF_USDA=32.353
NC_035081.1	71539092	.	G	A	.	.	MAF_INRAE=16.456;MAF_USDA=7.647
NC_035081.1	71539282	.	C	A	.	.	MAF_USDA=6.471
NC_035081.1	71539330	.	T	A	.	.	MAF_INRAE=39.241;MAF_USDA=48.235
NC_035081.1	71539344	.	G	C	.	.	MAF_INRAE=16.456;MAF_USDA=8.235
NC_035081.1	71539421	.	A	T	.	.	MAF_USDA=1.639
NC_035081.1	71539453	.	T	C	.	.	MAF_INRAE=40.506;MAF_USDA=49.412
NC_035081.1	71539616	.	G	C	.	.	MAF_INRAE=39.873;MAF_USDA=47.647
NC_035081.1	71539641	.	C	T	.	.	MAF_INRAE=15.789;MAF_USDA=37.5
NC_035081.1	71539642	.	T	G	.	.	MAF_USDA=37.5
NC_035081.1	71539650	.	A	T	.	.	MAF_USDA=35.417
NC_035081.1	71539721	.	A	C	.	.	MAF_USDA=2.459
NC_035081.1	71539739	.	G	A	.	.	MAF_USDA=6.557
NC_035081.1	71539760	.	G	T	.	.	MAF_USDA=4.098
NC_035081.1	71539776	.	G	A	.	.	MAF_USDA=1.639
NC_035081.1	71539786	.	G	A	.	.	MAF_INRAE=39.873;MAF_USDA=48.235
NC_035081.1	71539836	.	A	T	.	.	MAF_INRAE=39.873;MAF_USDA=48.824
NC_035081.1	71539932	.	T	C	.	.	MAF_INRAE=46.667;MAF_USDA=37.5
NC_035081.1	71539937	.	G	A	.	.	MAF_INRAE=49.167;MAF_USDA=45.294
NC_035081.1	71539946	.	G	C	.	.	MAF_INRAE=35.0
NC_035081.1	71539949	.	C	A	.	.	MAF_INRAE=34.167;MAF_USDA=16.667
NC_035081.1	71539952	.	T	A	.	.	MAF_INRAE=34.167;MAF_USDA=16.667
NC_035081.1	71539954	.	T	C,A	.	.	MAF_INRAE=34.167;MAF_USDA=16.667
NC_035081.1	71539955	.	G	C	.	.	MAF_USDA=16.667
NC_035081.1	71539980	.	G	A	.	.	MAF_INRAE=8.333
NC_035081.1	71539985	.	A	G	.	.	MAF_INRAE=2.5;MAF_USDA=6.557
NC_035081.1	71539998	.	G	C	.	.	MAF_INRAE=34.167;MAF_USDA=14.118
NC_035081.1	71540065	.	C	T	.	.	MAF_INRAE=15.789;MAF_USDA=9.016
NC_035081.1	71540090	.	C	T	.	.	MAF_INRAE=42.5;MAF_USDA=27.059
NC_035081.1	71540093	.	G	A	.	.	MAF_USDA=3.279
NC_035081.1	71540101	.	G	A	.	.	MAF_USDA=1.639
NC_035081.1	71540188	.	G	A	.	.	MAF_INRAE=10.0;MAF_USDA=18.824
NC_035081.1	71540221	.	C	G	.	.	MAF_USDA=12.5
NC_035081.1	71540239	.	T	C	.	.	MAF_USDA=18.675
NC_035081.1	71540256	.	C	T	.	.	MAF_USDA=6.548
NC_035081.1	71540288	.	G	A	.	.	MAF_USDA=35.417
NC_035081.1	71540361	.	C	G	.	.	MAF_INRAE=40.506;MAF_USDA=48.824
NC_035081.1	71540368	.	T	C	.	.	MAF_INRAE=14.557;MAF_USDA=34.118
NC_035081.1	71540396	.	A	G	.	.	MAF_USDA=3.279
NC_035081.1	71540435	.	C	T	.	.	MAF_INRAE=10.759;MAF_USDA=20.0
NC_035081.1	71540491	.	G	T	.	.	MAF_INRAE=39.873;MAF_USDA=47.647
NC_035081.1	71540502	.	G	A	.	.	MAF_USDA=4.098
NC_035081.1	71540547	.	G	A	.	.	MAF_USDA=14.706
NC_035081.1	71540594	.	T	G	.	.	MAF_INRAE=39.241;MAF_USDA=48.235
NC_035081.1	71540602	.	G	A	.	.	MAF_INRAE=34.167;MAF_USDA=3.279
NC_035081.1	71540616	.	T	C	.	.	MAF_INRAE=39.241;MAF_USDA=48.235
NC_035081.1	71540618	.	T	A	.	.	MAF_INRAE=17.5
NC_035081.1	71540635	.	A	C	.	.	MAF_INRAE=39.241;MAF_USDA=47.059
NC_035081.1	71540640	.	C	A	.	.	MAF_INRAE=39.241;MAF_USDA=47.647
NC_035081.1	71540708	.	G	T	.	.	MAF_INRAE=39.241;MAF_USDA=48.235
NC_035081.1	71540725	.	G	T	.	.	MAF_USDA=2.459
NC_035081.1	71540728	.	T	G	.	.	MAF_INRAE=39.241;MAF_USDA=47.647
NC_035081.1	71540789	.	G	A	.	.	MAF_USDA=3.529
NC_035081.1	71540838	.	A	G	.	.	MAF_INRAE=39.873;MAF_USDA=48.235
NC_035081.1	71540927	.	T	C	.	.	MAF_INRAE=40.506;MAF_USDA=47.059
NC_035081.1	71540931	.	G	A	.	.	MAF_INRAE=48.333;MAF_USDA=48.824
NC_035081.1	71540945	.	T	A	.	.	MAF_INRAE=15.789;MAF_USDA=48.824
NC_035081.1	71540949	.	T	C	.	.	MAF_INRAE=10.0;MAF_USDA=22.353
NC_035081.1	71540982	.	A	G	.	.	MAF_USDA=22.917
NC_035081.1	71540983	.	A	C	.	.	MAF_INRAE=12.5;MAF_USDA=22.917
NC_035081.1	71541038	.	A	C	.	.	MAF_INRAE=39.241;MAF_USDA=48.235
NC_035081.1	71541238	.	G	T	.	.	MAF_USDA=2.459
NC_035081.1	71541245	.	C	G	.	.	MAF_INRAE=39.873;MAF_USDA=48.824
NC_035081.1	71541252	.	A	T	.	.	MAF_INRAE=39.873;MAF_USDA=48.235
NC_035081.1	71541254	.	T	A	.	.	MAF_INRAE=47.5;MAF_USDA=48.235
NC_035081.1	71541298	.	C	A	.	.	MAF_INRAE=33.333;MAF_USDA=4.098
NC_035081.1	71541310	.	A	T	.	.	MAF_INRAE=39.241;MAF_USDA=48.235
NC_035081.1	71541402	.	C	A	.	.	MAF_INRAE=39.241;MAF_USDA=48.824
NC_035081.1	71541436	.	A	G	.	.	MAF_USDA=4.118
NC_035081.1	71541506	.	C	G	.	.	MAF_INRAE=39.241;MAF_USDA=48.824
NC_035081.1	71541516	.	G	T	.	.	MAF_USDA=24.405
NC_035081.1	71541519	.	A	T	.	.	MAF_INRAE=19.167;MAF_USDA=16.667
NC_035081.1	71541522	.	T	A	.	.	MAF_USDA=29.167
NC_035081.1	71541523	.	G	T	.	.	MAF_USDA=49.405
NC_035081.1	71541526	.	T	A	.	.	MAF_USDA=25.595
NC_035081.1	71541610	.	G	A	.	.	MAF_USDA=3.279
NC_035081.1	71541642	.	T	A	.	.	MAF_INRAE=15.789;MAF_USDA=48.824
NC_035081.1	71541695	.	C	A	.	.	MAF_INRAE=39.873;MAF_USDA=48.824
NC_035081.1	71541720	.	T	G	.	.	MAF_INRAE=47.5;MAF_USDA=39.583
NC_035081.1	71541724	.	A	G	.	.	MAF_INRAE=10.833
NC_035081.1	71541807	.	G	T	.	.	MAF_INRAE=9.494;MAF_USDA=22.619
NC_035081.1	71541833	.	C	T	.	.	MAF_USDA=2.459
NC_035081.1	71541860	.	T	G	.	.	MAF_INRAE=39.873;MAF_USDA=48.214
NC_035081.1	71541931	.	T	G	.	.	MAF_INRAE=39.241;MAF_USDA=47.619
NC_035081.1	71541936	.	A	G	.	.	MAF_INRAE=39.241;MAF_USDA=47.619
NC_035081.1	71542060	.	A	G	.	.	MAF_USDA=16.393
NC_035081.1	71542271	.	A	C	.	.	MAF_INRAE=39.873;MAF_USDA=48.824
NC_035081.1	71542298	.	C	G	.	.	MAF_USDA=3.529
NC_035081.1	71542356	.	G	C	.	.	MAF_USDA=3.279
NC_035081.1	71542458	.	G	C	.	.	MAF_USDA=3.529
NC_035081.1	71542542	.	T	C	.	.	MAF_INRAE=39.873;MAF_USDA=48.235
NC_035081.1	71542560	.	C	T	.	.	MAF_INRAE=34.167;MAF_USDA=11.765
NC_035081.1	71542609	.	G	A	.	.	MAF_INRAE=9.167;MAF_USDA=6.25
NC_035081.1	71542617	.	G	T	.	.	MAF_USDA=2.459
NC_035081.1	71542654	.	T	C	.	.	MAF_USDA=4.167
NC_035081.1	71542689	.	C	T	.	.	MAF_INRAE=3.333;MAF_USDA=2.459
NC_035081.1	71542691	.	G	A	.	.	MAF_INRAE=49.367;MAF_USDA=25.882
NC_035081.1	71542713	.	A	G	.	.	MAF_INRAE=39.241;MAF_USDA=47.647
NC_035081.1	71542786	.	G	T	.	.	MAF_USDA=3.529
NC_035081.1	71542809	.	T	G	.	.	MAF_INRAE=39.873;MAF_USDA=46.471
NC_035081.1	71542813	.	T	A	.	.	MAF_INRAE=15.789
NC_035081.1	71542828	.	T	A	.	.	MAF_INRAE=10.759;MAF_USDA=20.0
NC_035081.1	71542873	.	T	G	.	.	MAF_INRAE=50.0;MAF_USDA=25.294
NC_035081.1	71542940	.	G	A	.	.	MAF_INRAE=39.241;MAF_USDA=48.824
NC_035081.1	71542983	.	C	T	.	.	MAF_USDA=1.639
NC_035081.1	71543074	.	A	T	.	.	MAF_USDA=3.279
NC_035081.1	71543142	.	T	C	.	.	MAF_USDA=13.934
NC_035081.1	71543159	.	G	A	.	.	MAF_USDA=5.738
NC_035081.1	71543204	.	G	A	.	.	MAF_USDA=10.417
NC_035081.1	71543303	.	A	G	.	.	MAF_USDA=20.588
NC_035081.1	71543368	.	G	A	.	.	MAF_USDA=4.098
NC_035081.1	71543405	.	T	G	.	.	MAF_INRAE=10.759;MAF_USDA=21.176
NC_035081.1	71543406	.	G	T	.	.	MAF_INRAE=10.833;MAF_USDA=21.765
NC_035081.1	71543432	.	C	T	.	.	MAF_INRAE=39.241;MAF_USDA=30.588
NC_035081.1	71543485	.	A	T	.	.	MAF_INRAE=15.789
NC_035081.1	71543519	.	A	C	.	.	MAF_INRAE=50.0;MAF_USDA=47.647
NC_035081.1	71543539	.	G	A	.	.	MAF_USDA=3.279
NC_035081.1	71543569	.	G	A	.	.	MAF_USDA=3.529
NC_035081.1	71543685	.	C	A	.	.	MAF_INRAE=5.0
NC_035081.1	71543698	.	C	T	.	.	MAF_USDA=13.934
NC_035081.1	71543874	.	A	G	.	.	MAF_INRAE=9.167;MAF_USDA=14.706
NC_035081.1	71543876	.	G	T	.	.	MAF_USDA=2.459
NC_035081.1	71543903	.	G	A	.	.	MAF_USDA=4.918
NC_035081.1	71544037	.	G	A	.	.	MAF_INRAE=32.911;MAF_USDA=20.0
NC_035081.1	71544062	.	G	A	.	.	MAF_USDA=2.459
NC_035081.1	71544211	.	G	A	.	.	MAF_USDA=3.279
NC_035081.1	71544344	.	T	A	.	.	MAF_INRAE=15.789
NC_035081.1	71544345	.	C	T	.	.	MAF_INRAE=13.291;MAF_USDA=14.706
NC_035081.1	71544382	.	C	A	.	.	MAF_INRAE=9.167;MAF_USDA=6.25
NC_035081.1	71544414	.	T	A	.	.	MAF_USDA=13.934
NC_035081.1	71544425	.	A	G	.	.	MAF_INRAE=10.759;MAF_USDA=22.353
NC_035081.1	71544467	.	T	C	.	.	MAF_INRAE=50.0
NC_035081.1	71544494	.	C	T	.	.	MAF_USDA=2.459
NC_035081.1	71544601	.	G	A	.	.	MAF_INRAE=33.544;MAF_USDA=21.176
NC_035081.1	71544621	.	T	C	.	.	MAF_USDA=3.529
NC_035081.1	71544687	.	C	G	.	.	MAF_INRAE=34.167;MAF_USDA=32.941
NC_035081.1	71544696	.	A	C	.	.	MAF_INRAE=13.291;MAF_USDA=15.294
NC_035081.1	71544745	.	T	C	.	.	MAF_USDA=1.639
NC_035081.1	71544746	.	C	A	.	.	MAF_INRAE=34.167;MAF_USDA=38.235
NC_035081.1	71544944	.	C	A	.	.	MAF_INRAE=33.333;MAF_USDA=34.118
NC_035081.1	71545008	.	G	A	.	.	MAF_USDA=3.279
NC_035081.1	71545110	.	C	A	.	.	MAF_INRAE=34.167;MAF_USDA=11.176
NC_035081.1	71545121	.	G	T	.	.	MAF_USDA=3.529
NC_035081.1	71545158	.	T	G	.	.	MAF_INRAE=34.167;MAF_USDA=29.167
NC_035081.1	71545186	.	A	G	.	.	MAF_INRAE=13.291;MAF_USDA=14.118
NC_035081.1	71545188	.	G	A	.	.	MAF_INRAE=34.167;MAF_USDA=35.882
NC_035081.1	71545269	.	C	T	.	.	MAF_INRAE=34.167;MAF_USDA=34.706
NC_035081.1	71545298	.	A	G	.	.	MAF_INRAE=15.789
NC_035081.1	71545407	.	G	T	.	.	MAF_USDA=10.417
NC_035081.1	71545442	.	G	C	.	.	MAF_INRAE=34.167;MAF_USDA=32.941
NC_035081.1	71545534	.	T	G	.	.	MAF_USDA=2.976
NC_035081.1	71547230	.	T	C	.	.	MAF_INRAE=39.873;MAF_USDA=46.471
NC_035081.1	71547295	.	C	T	.	.	MAF_INRAE=13.291;MAF_USDA=15.294
NC_035081.1	71547311	.	C	T	.	.	MAF_USDA=3.529
NC_035081.1	71547358	.	G	T	.	.	MAF_INRAE=13.291;MAF_USDA=15.294
NC_035081.1	71547367	.	G	C	.	.	MAF_USDA=4.918
NC_035081.1	71547498	.	A	C	.	.	MAF_USDA=3.529
NC_035081.1	71547509	.	G	T	.	.	MAF_USDA=1.639
NC_035081.1	71547546	.	G	T	.	.	MAF_USDA=18.235
NC_035081.1	71547587	.	C	T	.	.	MAF_INRAE=3.333;MAF_USDA=2.083
NC_035081.1	71547590	.	T	C	.	.	MAF_INRAE=12.658;MAF_USDA=15.294
NC_035081.1	71547672	.	G	C	.	.	MAF_INRAE=34.167;MAF_USDA=34.118
NC_035081.1	71547706	.	G	A	.	.	MAF_INRAE=10.759;MAF_USDA=18.235
NC_035081.1	71547712	.	A	C	.	.	MAF_INRAE=34.167;MAF_USDA=33.529
NC_035081.1	71547767	.	G	T	.	.	MAF_USDA=3.529
NC_035081.1	71547768	.	C	T	.	.	MAF_USDA=7.377
NC_035081.1	71547866	.	G	A	.	.	MAF_USDA=2.459
NC_035081.1	71547929	.	G	A	.	.	MAF_USDA=2.459
NC_035081.1	71547949	.	A	G	.	.	MAF_INRAE=13.291;MAF_USDA=14.118
NC_035081.1	71547961	.	G	A	.	.	MAF_INRAE=10.759;MAF_USDA=22.353
NC_035081.1	71547981	.	A	T	.	.	MAF_INRAE=17.089;MAF_USDA=14.583
NC_035081.1	71548026	.	A	G	.	.	MAF_USDA=2.941
NC_035081.1	71548094	.	G	T	.	.	MAF_USDA=2.459
NC_035081.1	71548109	.	A	C	.	.	MAF_INRAE=34.167;MAF_USDA=32.941
NC_035081.1	71548164	.	A	C	.	.	MAF_USDA=14.754
NC_035081.1	71548289	.	A	G	.	.	MAF_USDA=45.833
NC_035081.1	71548327	.	C	T	.	.	MAF_USDA=3.529
NC_035081.1	71548345	.	C	A	.	.	MAF_USDA=1.639
NC_035081.1	71548352	.	T	A	.	.	MAF_USDA=14.754
NC_035081.1	71548545	.	A	G	.	.	MAF_INRAE=13.291;MAF_USDA=18.824
NC_035081.1	71548675	.	G	T	.	.	MAF_USDA=3.529
NC_035081.1	71548727	.	A	T	.	.	MAF_INRAE=6.329;MAF_USDA=2.083
NC_035081.1	71548731	.	G	T	.	.	MAF_USDA=4.098
NC_035081.1	71548749	.	C	G	.	.	MAF_INRAE=39.241;MAF_USDA=47.647
NC_035081.1	71548809	.	G	T	.	.	MAF_USDA=2.459
NC_035081.1	71548905	.	C	A	.	.	MAF_INRAE=39.241;MAF_USDA=48.235
NC_035081.1	71548914	.	G	A	.	.	MAF_INRAE=10.759;MAF_USDA=22.353
NC_035081.1	71548922	.	C	T	.	.	MAF_INRAE=34.167;MAF_USDA=35.882
NC_035081.1	71548986	.	A	G	.	.	MAF_INRAE=34.167;MAF_USDA=34.118
NC_035081.1	71548994	.	T	A	.	.	MAF_USDA=14.706
NC_035081.1	71549013	.	C	T	.	.	MAF_INRAE=38.608;MAF_USDA=48.235
NC_035081.1	71549049	.	C	A	.	.	MAF_INRAE=34.167;MAF_USDA=33.529
NC_035081.1	71549193	.	C	A	.	.	MAF_INRAE=10.759;MAF_USDA=20.0
NC_035081.1	71549275	.	G	A	.	.	MAF_INRAE=15.789
NC_035081.1	71549283	.	T	G	.	.	MAF_USDA=2.459
NC_035081.1	71549391	.	C	T	.	.	MAF_USDA=1.639
NC_035081.1	71549395	.	T	C	.	.	MAF_USDA=14.706
NC_035081.1	71549442	.	C	T	.	.	MAF_USDA=6.471
NC_035081.1	71549568	.	C	T	.	.	MAF_INRAE=34.167;MAF_USDA=33.529
NC_035081.1	71549583	.	G	A	.	.	MAF_INRAE=10.759;MAF_USDA=22.353
NC_035081.1	71549647	.	A	C	.	.	MAF_INRAE=42.5
NC_035081.1	71549710	.	G	A	.	.	MAF_USDA=3.279
NC_035081.1	71549733	.	T	A	.	.	MAF_INRAE=10.127;MAF_USDA=21.765
NC_035081.1	71549761	.	G	A	.	.	MAF_USDA=2.459
NC_035081.1	71549776	.	A	C	.	.	MAF_INRAE=5.263;MAF_USDA=2.353
NC_035081.1	71549818	.	G	T	.	.	MAF_USDA=24.706
NC_035081.1	71549939	.	C	A	.	.	MAF_USDA=29.167
NC_035081.1	71550017	.	C	T	.	.	MAF_INRAE=50.0;MAF_USDA=26.471
NC_035081.1	71550073	.	C	T	.	.	MAF_INRAE=39.241;MAF_USDA=48.824
NC_035081.1	71550082	.	T	C	.	.	MAF_USDA=3.529
NC_035081.1	71550174	.	G	T	.	.	MAF_INRAE=39.241;MAF_USDA=48.235
NC_035081.1	71550217	.	A	C	.	.	MAF_INRAE=8.333;MAF_USDA=6.25
NC_035081.1	71550240	.	T	G	.	.	MAF_USDA=2.941
NC_035081.1	71550298	.	G	C	.	.	MAF_USDA=1.639
NC_035081.1	71550315	.	G	A	.	.	MAF_USDA=13.934
NC_035081.1	71550439	.	G	A	.	.	MAF_USDA=3.529
NC_035081.1	71550441	.	C	A	.	.	MAF_INRAE=35.0;MAF_USDA=5.738
NC_035081.1	71550501	.	G	A	.	.	MAF_INRAE=39.241;MAF_USDA=48.824
NC_035081.1	71550506	.	G	T	.	.	MAF_INRAE=9.167;MAF_USDA=6.25
NC_035081.1	71550534	.	C	T	.	.	MAF_USDA=3.529
NC_035081.1	71550583	.	C	T	.	.	MAF_USDA=2.459
NC_035081.1	71550652	.	G	T	.	.	MAF_INRAE=10.0
NC_035081.1	71550653	.	G	T	.	.	MAF_USDA=10.417
NC_035081.1	71550655	.	C	T	.	.	MAF_USDA=10.417
NC_035081.1	71550656	.	A	T	.	.	MAF_USDA=10.417
NC_035081.1	71550671	.	A	C	.	.	MAF_INRAE=40.506;MAF_USDA=47.647
NC_035081.1	71550920	.	C	T	.	.	MAF_USDA=5.882
NC_035081.1	71550947	.	T	C	.	.	MAF_USDA=3.279
NC_035081.1	71550951	.	C	A	.	.	MAF_INRAE=39.241;MAF_USDA=43.443
NC_035081.1	71550966	.	G	A	.	.	MAF_INRAE=25.833;MAF_USDA=3.279
NC_035081.1	71550967	.	C	A	.	.	MAF_INRAE=25.833;MAF_USDA=4.098
NC_035081.1	71550989	.	C	T	.	.	MAF_USDA=2.459
NC_035081.1	71551021	.	T	G	.	.	MAF_INRAE=50.0;MAF_USDA=25.882
NC_035081.1	71551132	.	C	T	.	.	MAF_INRAE=26.667;MAF_USDA=29.412
NC_035081.1	71551234	.	G	C	.	.	MAF_INRAE=7.5
NC_035081.1	71551304	.	A	T	.	.	MAF_USDA=3.529
NC_035081.1	71551339	.	G	T	.	.	MAF_USDA=3.529
NC_035081.1	71551356	.	C	T	.	.	MAF_USDA=2.459
NC_035081.1	71551462	.	A	G	.	.	MAF_USDA=3.529
NC_035081.1	71551512	.	C	A	.	.	MAF_USDA=2.459
NC_035081.1	71551535	.	G	A	.	.	MAF_USDA=11.765
NC_035081.1	71551679	.	T	A	.	.	MAF_INRAE=27.5;MAF_USDA=20.238
NC_035081.1	71551743	.	C	G	.	.	MAF_INRAE=7.5
NC_035081.1	71551797	.	C	A	.	.	MAF_INRAE=7.5;MAF_USDA=36.885
NC_035081.1	71551809	.	C	T	.	.	MAF_INRAE=7.5;MAF_USDA=18.852
NC_035081.1	71551832	.	A	C	.	.	MAF_INRAE=13.291;MAF_USDA=4.706
NC_035081.1	71551893	.	C	T	.	.	MAF_INRAE=39.241;MAF_USDA=47.059
NC_035081.1	71552189	.	C	T	.	.	MAF_INRAE=26.667
NC_035081.1	71552234	.	T	G	.	.	MAF_INRAE=27.215;MAF_USDA=24.706
NC_035081.1	71552301	.	T	A	.	.	MAF_INRAE=11.667;MAF_USDA=4.167
NC_035081.1	71552302	.	T	A	.	.	MAF_INRAE=34.167;MAF_USDA=43.75
NC_035081.1	71552321	.	A	T	.	.	MAF_USDA=5.882
NC_035081.1	71552384	.	C	T	.	.	MAF_INRAE=7.5
NC_035081.1	71552522	.	T	C	.	.	MAF_USDA=1.639
NC_035081.1	71552599	.	T	C	.	.	MAF_INRAE=39.241;MAF_USDA=49.412
NC_035081.1	71552608	.	A	C	.	.	MAF_INRAE=26.667;MAF_USDA=32.353
NC_035081.1	71552778	.	C	A	.	.	MAF_INRAE=7.5
NC_035081.1	71552801	.	C	T	.	.	MAF_INRAE=39.873;MAF_USDA=48.824
NC_035081.1	71552917	.	T	A	.	.	MAF_USDA=2.941
NC_035081.1	71552974	.	G	A	.	.	MAF_USDA=2.459
NC_035081.1	71553015	.	C	T	.	.	MAF_INRAE=7.5;MAF_USDA=19.672
NC_035081.1	71553028	.	G	T	.	.	MAF_INRAE=25.0;MAF_USDA=32.353
NC_035081.1	71553118	.	C	T	.	.	MAF_INRAE=27.215;MAF_USDA=23.214
NC_035081.1	71553132	.	C	T	.	.	MAF_USDA=1.667
NC_035081.1	71553143	.	T	A	.	.	MAF_INRAE=46.667;MAF_USDA=37.5
NC_035081.1	71553180	.	G	T	.	.	MAF_INRAE=13.291;MAF_USDA=2.941
NC_035081.1	71553265	.	T	G	.	.	MAF_INRAE=13.291;MAF_USDA=2.941
NC_035081.1	71553275	.	A	G	.	.	MAF_USDA=5.882
NC_035081.1	71553286	.	A	T	.	.	MAF_INRAE=9.167;MAF_USDA=6.25
NC_035081.1	71553297	.	T	G	.	.	MAF_INRAE=13.291;MAF_USDA=2.941
NC_035081.1	71553302	.	A	C	.	.	MAF_INRAE=40.506;MAF_USDA=47.647
NC_035081.1	71553308	.	T	G	.	.	MAF_USDA=1.639
NC_035081.1	71553310	.	G	T	.	.	MAF_USDA=2.459
NC_035081.1	71553341	.	T	C	.	.	MAF_USDA=18.824
NC_035081.1	71553386	.	C	A	.	.	MAF_INRAE=7.5
NC_035081.1	71553403	.	A	G	.	.	MAF_INRAE=13.291;MAF_USDA=2.941
NC_035081.1	71553411	.	T	C	.	.	MAF_INRAE=39.241;MAF_USDA=48.235
NC_035081.1	71553440	.	G	C	.	.	MAF_INRAE=39.241;MAF_USDA=48.235
NC_035081.1	71553484	.	T	C	.	.	MAF_INRAE=10.759;MAF_USDA=18.824
NC_035081.1	71553499	.	T	C	.	.	MAF_USDA=3.279
NC_035081.1	71553537	.	A	G	.	.	MAF_INRAE=18.987;MAF_USDA=24.706
NC_035081.1	71553545	.	T	C	.	.	MAF_INRAE=18.987;MAF_USDA=24.706
NC_035081.1	71553548	.	T	G	.	.	MAF_INRAE=19.167;MAF_USDA=28.235
NC_035081.1	71553682	.	T	A	.	.	MAF_INRAE=3.333;MAF_USDA=2.083
NC_035081.1	71553728	.	C	G	.	.	MAF_INRAE=39.241;MAF_USDA=47.647
NC_035081.1	71553738	.	A	G	.	.	MAF_INRAE=33.544;MAF_USDA=24.706
NC_035081.1	71553766	.	T	G	.	.	MAF_INRAE=9.167;MAF_USDA=2.353
NC_035081.1	71553779	.	T	C	.	.	MAF_INRAE=33.333;MAF_USDA=2.459
NC_035081.1	71553828	.	T	C	.	.	MAF_INRAE=31.646;MAF_USDA=27.059
NC_035081.1	71553886	.	T	C	.	.	MAF_INRAE=39.241;MAF_USDA=48.824
NC_035081.1	71553908	.	G	C	.	.	MAF_USDA=28.235
NC_035081.1	71553929	.	C	T	.	.	MAF_INRAE=10.759;MAF_USDA=20.588
NC_035081.1	71553964	.	G	T	.	.	MAF_USDA=27.647
NC_035081.1	71553980	.	C	T	.	.	MAF_INRAE=10.759;MAF_USDA=19.412
NC_035081.1	71554056	.	A	C	.	.	MAF_INRAE=16.456;MAF_USDA=5.882
NC_035081.1	71554069	.	C	T	.	.	MAF_INRAE=39.241;MAF_USDA=48.235
NC_035081.1	71554090	.	T	G	.	.	MAF_USDA=27.647
NC_035081.1	71554313	.	C	T	.	.	MAF_INRAE=9.167;MAF_USDA=6.25
NC_035081.1	71554333	.	A	G	.	.	MAF_INRAE=27.215;MAF_USDA=26.471
NC_035081.1	71554335	.	A	G	.	.	MAF_INRAE=20.0;MAF_USDA=7.647
NC_035081.1	71554453	.	A	T	.	.	MAF_USDA=6.471
NC_035081.1	71554512	.	T	A	.	.	MAF_INRAE=3.333;MAF_USDA=2.083
NC_035081.1	71554537	.	G	A	.	.	MAF_INRAE=6.667
NC_035081.1	71554593	.	G	A	.	.	MAF_USDA=3.279
NC_035081.1	71554651	.	G	A	.	.	MAF_INRAE=3.333;MAF_USDA=1.176
NC_035081.1	71554672	.	A	C	.	.	MAF_USDA=5.294
NC_035081.1	71554678	.	T	C	.	.	MAF_INRAE=39.241;MAF_USDA=48.824
NC_035081.1	71554682	.	A	C	.	.	MAF_INRAE=34.167;MAF_USDA=24.118
NC_035081.1	71554704	.	A	C	.	.	MAF_INRAE=3.333;MAF_USDA=1.176
NC_035081.1	71554705	.	A	T	.	.	MAF_USDA=3.279
NC_035081.1	71554739	.	G	T	.	.	MAF_USDA=2.083
NC_035081.1	71554763	.	T	C	.	.	MAF_INRAE=26.667;MAF_USDA=17.213
NC_035081.1	71554818	.	C	A	.	.	MAF_INRAE=3.333;MAF_USDA=2.083
NC_035081.1	71554983	.	T	C	.	.	MAF_INRAE=16.456;MAF_USDA=2.941
NC_035081.1	71554996	.	T	A	.	.	MAF_INRAE=27.215;MAF_USDA=25.882
NC_035081.1	71555140	.	G	A	.	.	MAF_USDA=3.279
NC_035081.1	71555185	.	G	C	.	.	MAF_INRAE=27.215;MAF_USDA=27.059
NC_035081.1	71555200	.	C	T	.	.	MAF_USDA=1.639
NC_035081.1	71555396	.	C	G	.	.	MAF_INRAE=26.582;MAF_USDA=26.471
NC_035081.1	71555456	.	G	A	.	.	MAF_INRAE=3.333;MAF_USDA=2.083
NC_035081.1	71555509	.	C	G	.	.	MAF_USDA=2.459
NC_035081.1	71555545	.	A	G	.	.	MAF_INRAE=10.127;MAF_USDA=20.588
NC_035081.1	71555574	.	ATCC	ATCT	.	.	MAF_USDA=37.5
NC_035081.1	71555577	.	C	T	.	.	MAF_INRAE=20.253;MAF_USDA=31.148
NC_035081.1	71555602	.	G	A	.	.	MAF_INRAE=17.722;MAF_USDA=32.353
NC_035081.1	71555603	.	T	A	.	.	MAF_INRAE=18.333;MAF_USDA=32.353
NC_035081.1	71555641	.	G	A	.	.	MAF_USDA=4.098
NC_035081.1	71555673	.	A	T	.	.	MAF_USDA=2.459
NC_035081.1	71555779	.	T	C	.	.	MAF_INRAE=24.167;MAF_USDA=16.393
NC_035081.1	71555805	.	G	T	.	.	MAF_INRAE=10.759;MAF_USDA=18.235
NC_035081.1	71555813	.	T	G	.	.	MAF_USDA=1.639
NC_035081.1	71555833	.	T	C	.	.	MAF_INRAE=26.582;MAF_USDA=26.471
NC_035081.1	71555884	.	A	G	.	.	MAF_INRAE=26.667;MAF_USDA=16.393
NC_035081.1	71555923	.	A	G	.	.	MAF_INRAE=39.873;MAF_USDA=49.412
NC_035081.1	71555931	.	C	T	.	.	MAF_INRAE=34.177;MAF_USDA=15.882
NC_035081.1	71556004	.	T	A	.	.	MAF_INRAE=39.241;MAF_USDA=48.824
NC_035081.1	71556225	.	C	A	.	.	MAF_USDA=1.639
NC_035081.1	71556233	.	T	G	.	.	MAF_INRAE=15.789
NC_035081.1	71556263	.	G	A	.	.	MAF_INRAE=5.263;MAF_USDA=2.353
NC_035081.1	71556344	.	A	C	.	.	MAF_USDA=8.333
NC_035081.1	71556390	.	A	T	.	.	MAF_INRAE=15.789;MAF_USDA=48.235
NC_035081.1	71556441	.	G	A	.	.	MAF_USDA=2.459
NC_035081.1	71556509	.	C	T	.	.	MAF_INRAE=33.544;MAF_USDA=15.882
NC_035081.1	71556543	.	T	G	.	.	MAF_USDA=27.059
NC_035081.1	71556580	.	C	G	.	.	MAF_USDA=2.459
NC_035081.1	71556586	.	A	G	.	.	MAF_USDA=3.279
NC_035081.1	71556647	.	C	T	.	.	MAF_INRAE=39.167;MAF_USDA=25.294
NC_035081.1	71556726	.	T	G	.	.	MAF_INRAE=27.848;MAF_USDA=27.059
NC_035081.1	71556759	.	G	A	.	.	MAF_INRAE=3.333;MAF_USDA=2.083
NC_035081.1	71556901	.	A	T	.	.	MAF_INRAE=6.667
NC_035081.1	71557077	.	C	T	.	.	MAF_INRAE=15.789
NC_035081.1	71557084	.	A	T	.	.	MAF_USDA=2.459
NC_035081.1	71557092	.	C	T	.	.	MAF_INRAE=9.167;MAF_USDA=6.25
NC_035081.1	71557136	.	C	T	.	.	MAF_INRAE=7.5;MAF_USDA=2.459
NC_035081.1	71557208	.	C	G	.	.	MAF_INRAE=15.789
NC_035081.1	71557210	.	G	T	.	.	MAF_USDA=1.639
NC_035081.1	71557221	.	A	G	.	.	MAF_INRAE=15.789
NC_035081.1	71557239	.	T	C	.	.	MAF_USDA=2.459
NC_035081.1	71557298	.	T	G	.	.	MAF_INRAE=15.0;MAF_USDA=7.059
NC_035081.1	71557332	.	G	A	.	.	MAF_USDA=4.098
NC_035081.1	71557350	.	T	A	.	.	MAF_INRAE=27.215;MAF_USDA=26.471
NC_035081.1	71557358	.	T	G	.	.	MAF_INRAE=16.456;MAF_USDA=3.529
NC_035081.1	71557638	.	G	T	.	.	MAF_INRAE=38.608
NC_035081.1	71557685	.	T	G	.	.	MAF_INRAE=30.0;MAF_USDA=4.118
NC_035081.1	71557976	.	T	C	.	.	MAF_INRAE=10.759;MAF_USDA=41.176
NC_035081.1	71558036	.	C	T	.	.	MAF_USDA=2.459
NC_035081.1	71558098	.	G	T	.	.	MAF_INRAE=7.5;MAF_USDA=5.738
NC_035081.1	71558119	.	C	A	.	.	MAF_INRAE=26.667;MAF_USDA=2.459
NC_035081.1	71558122	.	A	T	.	.	MAF_INRAE=3.333;MAF_USDA=2.083
NC_035081.1	71558126	.	C	T	.	.	MAF_INRAE=33.544;MAF_USDA=23.529
NC_035081.1	71558207	.	A	C	.	.	MAF_INRAE=39.241;MAF_USDA=49.412
NC_035081.1	71558232	.	T	C	.	.	MAF_INRAE=33.544;MAF_USDA=24.706
NC_035081.1	71558261	.	G	A	.	.	MAF_USDA=2.459
NC_035081.1	71558275	.	C	A	.	.	MAF_USDA=8.197
NC_035081.1	71558276	.	C	A	.	.	MAF_USDA=8.197
NC_035081.1	71558340	.	G	A	.	.	MAF_USDA=1.667
NC_035081.1	71558459	.	A	C	.	.	MAF_USDA=6.25
NC_035081.1	71558476	.	A	C	.	.	MAF_INRAE=20.833;MAF_USDA=43.529
NC_035081.1	71558512	.	G	A	.	.	MAF_USDA=4.918
NC_035081.1	71558513	.	T	C	.	.	MAF_INRAE=27.215;MAF_USDA=25.882
NC_035081.1	71558562	.	G	A	.	.	MAF_INRAE=27.215;MAF_USDA=25.294
NC_035081.1	71558598	.	C	T	.	.	MAF_USDA=4.098
NC_035081.1	71558721	.	C	T	.	.	MAF_INRAE=15.789;MAF_USDA=42.857
NC_035081.1	71558744	.	A	G	.	.	MAF_INRAE=15.789;MAF_USDA=42.262
NC_035081.1	71558753	.	G	T	.	.	MAF_USDA=2.5
NC_035081.1	71558774	.	C	T	.	.	MAF_USDA=2.459
NC_035081.1	71558810	.	C	T	.	.	MAF_USDA=8.197
NC_035081.1	71558812	.	T	G	.	.	MAF_USDA=5.738
NC_035081.1	71558815	.	C	A	.	.	MAF_USDA=22.941
NC_035081.1	71558853	.	T	A	.	.	MAF_USDA=8.197
NC_035081.1	71558874	.	A	G	.	.	MAF_USDA=2.353
NC_035081.1	71558876	.	T	A	.	.	MAF_USDA=2.941
NC_035081.1	71558979	.	C	T	.	.	MAF_USDA=1.639
NC_035081.1	71558991	.	T	C	.	.	MAF_USDA=35.417
NC_035081.1	71558992	.	A	C	.	.	MAF_USDA=33.333
NC_035081.1	71559070	.	A	C	.	.	MAF_USDA=1.765
NC_035081.1	71559246	.	C	T	.	.	MAF_USDA=38.095
NC_035081.1	71559257	.	A	T	.	.	MAF_INRAE=7.5
NC_035081.1	71559263	.	T	G	.	.	MAF_INRAE=7.5
NC_035081.1	71559277	.	G	A	.	.	MAF_INRAE=33.544;MAF_USDA=15.294
NC_035081.1	71559375	.	C	G	.	.	MAF_INRAE=16.456;MAF_USDA=2.941
NC_035081.1	71559391	.	C	G	.	.	MAF_INRAE=27.5;MAF_USDA=2.459
NC_035081.1	71559512	.	C	A	.	.	MAF_USDA=1.639
NC_035081.1	71559525	.	G	A	.	.	MAF_INRAE=7.5
NC_035081.1	71559570	.	T	A	.	.	MAF_INRAE=39.241;MAF_USDA=46.471
NC_035081.1	71559603	.	C	T	.	.	MAF_INRAE=39.241;MAF_USDA=45.882
NC_035081.1	71559708	.	C	G	.	.	MAF_USDA=8.197
NC_035081.1	71559722	.	G	A	.	.	MAF_USDA=9.016
NC_035081.1	71559740	.	C	A	.	.	MAF_USDA=12.353
NC_035081.1	71559785	.	C	T	.	.	MAF_USDA=2.459
NC_035081.1	71559863	.	G	A	.	.	MAF_INRAE=27.215;MAF_USDA=12.5
NC_035081.1	71560015	.	G	A	.	.	MAF_INRAE=6.667
NC_035081.1	71560116	.	G	T	.	.	MAF_INRAE=8.333;MAF_USDA=37.647
NC_035081.1	71560209	.	G	A	.	.	MAF_INRAE=7.5;MAF_USDA=2.459
NC_035081.1	71560221	.	C	T	.	.	MAF_INRAE=15.789
NC_035081.1	71560239	.	G	T	.	.	MAF_INRAE=7.5
NC_035081.1	71560246	.	C	T	.	.	MAF_USDA=1.639
NC_035081.1	71560261	.	T	G	.	.	MAF_INRAE=3.333;MAF_USDA=2.083
NC_035081.1	71560363	.	T	C	.	.	MAF_INRAE=10.759;MAF_USDA=41.765
NC_035081.1	71560445	.	C	T	.	.	MAF_USDA=1.639
NC_035081.1	71560558	.	G	A	.	.	MAF_INRAE=47.368;MAF_USDA=24.706
NC_035081.1	71560659	.	C	T	.	.	MAF_USDA=3.333
NC_035081.1	71560700	.	T	G	.	.	MAF_INRAE=25.316;MAF_USDA=25.294
NC_035081.1	71560801	.	G	T	.	.	MAF_INRAE=26.667;MAF_USDA=2.459
NC_035081.1	71560856	.	T	G	.	.	MAF_INRAE=7.5
NC_035081.1	71560879	.	T	C	.	.	MAF_USDA=41.176
NC_035081.1	71560881	.	T	G	.	.	MAF_INRAE=16.667;MAF_USDA=26.471
NC_035081.1	71560954	.	T	A	.	.	MAF_INRAE=15.789;MAF_USDA=48.824
NC_035081.1	71560965	.	G	T	.	.	MAF_INRAE=12.658;MAF_USDA=41.176
NC_035081.1	71561008	.	G	A	.	.	MAF_INRAE=31.579;MAF_USDA=27.647
NC_035081.1	71561069	.	C	G	.	.	MAF_INRAE=10.759;MAF_USDA=17.059
NC_035081.1	71561157	.	C	T	.	.	MAF_USDA=1.667
NC_035081.1	71561174	.	C	A	.	.	MAF_INRAE=10.759;MAF_USDA=17.262
NC_035081.1	71561177	.	T	G	.	.	MAF_USDA=1.667
NC_035081.1	71562762	.	A	G	.	.	MAF_USDA=2.083
NC_035081.1	71562803	.	G	T	.	.	MAF_USDA=7.377
NC_035081.1	71562809	.	A	C	.	.	MAF_USDA=3.279
NC_035081.1	71562815	.	A	T	.	.	MAF_USDA=20.0
NC_035081.1	71562851	.	A	C	.	.	MAF_USDA=1.667
NC_035081.1	71562852	.	A	C	.	.	MAF_USDA=1.667
NC_035081.1	71562871	.	G	T	.	.	MAF_INRAE=9.167;MAF_USDA=2.976
NC_035081.1	71562926	.	C	A	.	.	MAF_USDA=2.459
NC_035081.1	71562933	.	C	T	.	.	MAF_USDA=1.639
NC_035081.1	71562947	.	C	A	.	.	MAF_INRAE=16.456;MAF_USDA=2.941
NC_035081.1	71562983	.	C	T	.	.	MAF_USDA=4.167
NC_035081.1	71562984	.	G	A	.	.	MAF_INRAE=16.456;MAF_USDA=2.353
NC_035081.1	71563027	.	T	G	.	.	MAF_USDA=40.0
NC_035081.1	71563031	.	G	A	.	.	MAF_INRAE=7.5
NC_035081.1	71563035	.	G	A	.	.	MAF_INRAE=3.333;MAF_USDA=2.083
NC_035081.1	71563046	.	G	T	.	.	MAF_INRAE=33.544;MAF_USDA=25.294
NC_035081.1	71563117	.	G	T	.	.	MAF_INRAE=7.5;MAF_USDA=6.557
NC_035081.1	71563118	.	A	T	.	.	MAF_INRAE=7.5;MAF_USDA=6.557
NC_035081.1	71563125	.	C	T	.	.	MAF_INRAE=5.0
NC_035081.1	71563169	.	C	T	.	.	MAF_USDA=9.836
NC_035081.1	71563191	.	G	A	.	.	MAF_INRAE=40.506;MAF_USDA=48.824
NC_035081.1	71563220	.	T	C	.	.	MAF_INRAE=34.81;MAF_USDA=44.706
NC_035081.1	71563242	.	C	A	.	.	MAF_INRAE=3.333
NC_035081.1	71563275	.	G	T	.	.	MAF_USDA=6.557
NC_035081.1	71563307	.	C	T	.	.	MAF_INRAE=3.333
NC_035081.1	71563400	.	C	G	.	.	MAF_INRAE=31.579;MAF_USDA=25.294
NC_035081.1	71563405	.	C	T	.	.	MAF_INRAE=31.579;MAF_USDA=24.706
NC_035081.1	71563415	.	A	T	.	.	MAF_USDA=1.639
NC_035081.1	71563481	.	G	T	.	.	MAF_USDA=1.639
NC_035081.1	71563489	.	A	G	.	.	MAF_INRAE=47.368;MAF_USDA=26.471
NC_035081.1	71563538	.	C	A	.	.	MAF_USDA=1.639
NC_035081.1	71563726	.	A	G	.	.	MAF_USDA=4.098
NC_035081.1	71563743	.	C	T	.	.	MAF_INRAE=25.833;MAF_USDA=2.459
NC_035081.1	71563746	.	C	T	.	.	MAF_INRAE=27.215;MAF_USDA=21.765
NC_035081.1	71563749	.	T	C	.	.	MAF_INRAE=10.0;MAF_USDA=41.765
NC_035081.1	71563845	.	G	T	.	.	MAF_INRAE=10.759;MAF_USDA=42.353
NC_035081.1	71563958	.	T	C	.	.	MAF_USDA=3.279
NC_035081.1	71564005	.	T	A	.	.	MAF_USDA=6.557
NC_035081.1	71564028	.	T	G	.	.	MAF_INRAE=39.241;MAF_USDA=35.294
NC_035081.1	71564068	.	A	G	.	.	MAF_USDA=37.5
NC_035081.1	71564070	.	T	A	.	.	MAF_INRAE=47.5;MAF_USDA=37.5
NC_035081.1	71564151	.	A	C	.	.	MAF_INRAE=27.215;MAF_USDA=20.0
NC_035081.1	71564190	.	C	A	.	.	MAF_USDA=1.639
NC_035081.1	71564220	.	G	A	.	.	MAF_INRAE=3.333;MAF_USDA=2.083
NC_035081.1	71564223	.	C	A	.	.	MAF_INRAE=33.544;MAF_USDA=16.471
NC_035081.1	71564253	.	T	G	.	.	MAF_INRAE=10.759;MAF_USDA=17.059
NC_035081.1	71564258	.	C	A	.	.	MAF_INRAE=3.333;MAF_USDA=2.083
NC_035081.1	71564266	.	T	A	.	.	MAF_INRAE=3.333;MAF_USDA=2.083
NC_035081.1	71564280	.	T	C	.	.	MAF_INRAE=3.333;MAF_USDA=2.083
NC_035081.1	71564293	.	G	T	.	.	MAF_INRAE=3.333;MAF_USDA=2.083
NC_035081.1	71564295	.	C	G	.	.	MAF_INRAE=3.333;MAF_USDA=2.083
NC_035081.1	71564419	.	T	G	.	.	MAF_USDA=3.279
NC_035081.1	71564463	.	T	C	.	.	MAF_INRAE=7.5
NC_035081.1	71564525	.	A	T	.	.	MAF_INRAE=27.215;MAF_USDA=31.176
NC_035081.1	71564564	.	C	A	.	.	MAF_INRAE=33.544;MAF_USDA=21.176
NC_035081.1	71564633	.	G	T	.	.	MAF_INRAE=6.667
NC_035081.1	71564643	.	A	T	.	.	MAF_USDA=4.918
NC_035081.1	71564646	.	G	C	.	.	MAF_USDA=2.459
NC_035081.1	71564661	.	T	G	.	.	MAF_INRAE=32.911;MAF_USDA=22.353
NC_035081.1	71564684	.	T	C	.	.	MAF_USDA=1.639
NC_035081.1	71564691	.	A	T	.	.	MAF_INRAE=6.667;MAF_USDA=6.557
NC_035081.1	71564692	.	A	G	.	.	MAF_INRAE=32.278;MAF_USDA=20.588
NC_035081.1	71564736	.	C	T	.	.	MAF_INRAE=7.5;MAF_USDA=6.25
NC_035081.1	71564770	.	A	G	.	.	MAF_INRAE=3.333;MAF_USDA=1.176
NC_035081.1	71564817	.	A	G	.	.	MAF_INRAE=30.0
NC_035081.1	71564822	.	A	T	.	.	MAF_INRAE=39.167
NC_035081.1	71564965	.	C	G	.	.	MAF_INRAE=27.215;MAF_USDA=30.723
NC_035081.1	71565060	.	C	A	.	.	MAF_INRAE=9.167;MAF_USDA=2.976
NC_035081.1	71565256	.	A	G	.	.	MAF_INRAE=15.823;MAF_USDA=2.941
NC_035081.1	71565300	.	A	G	.	.	MAF_USDA=4.918
NC_035081.1	71565329	.	G	A	.	.	MAF_USDA=1.639
NC_035081.1	71565374	.	T	G	.	.	MAF_INRAE=15.789
NC_035081.1	71565402	.	T	C	.	.	MAF_USDA=2.459
NC_035081.1	71565589	.	A	C	.	.	MAF_INRAE=25.833;MAF_USDA=2.459
NC_035081.1	71565620	.	G	C	.	.	MAF_INRAE=10.759;MAF_USDA=41.765
NC_035081.1	71565625	.	G	A	.	.	MAF_USDA=2.941
NC_035081.1	71565644	.	T	A	.	.	MAF_USDA=4.167
NC_035081.1	71565656	.	G	T	.	.	MAF_USDA=4.167
NC_035081.1	71565703	.	T	A	.	.	MAF_INRAE=10.759;MAF_USDA=16.471
NC_035081.1	71565752	.	A	G	.	.	MAF_INRAE=3.333;MAF_USDA=2.083
NC_035081.1	71565808	.	A	G	.	.	MAF_USDA=2.459
NC_035081.1	71565922	.	G	A	.	.	MAF_INRAE=12.5;MAF_USDA=6.557
NC_035081.1	71565967	.	C	A	.	.	MAF_USDA=10.417
NC_035081.1	71565969	.	T	A	.	.	MAF_USDA=10.417
NC_035081.1	71565970	.	A	C	.	.	MAF_USDA=10.417
NC_035081.1	71565986	.	G	A	.	.	MAF_USDA=10.417
NC_035081.1	71566007	.	C	A	.	.	MAF_INRAE=7.5
NC_035081.1	71566014	.	G	A	.	.	MAF_USDA=3.279
NC_035081.1	71566080	.	C	T	.	.	MAF_USDA=1.639
NC_035081.1	71566097	.	A	T	.	.	MAF_USDA=3.279
NC_035081.1	71566099	.	G	T	.	.	MAF_USDA=4.167
NC_035081.1	71566114	.	C	T	.	.	MAF_USDA=4.918
NC_035081.1	71566177	.	G	A	.	.	MAF_INRAE=27.215;MAF_USDA=31.176
NC_035081.1	71566203	.	A	G	.	.	MAF_INRAE=12.5;MAF_USDA=4.918
NC_035081.1	71566208	.	G	A	.	.	MAF_USDA=1.639
NC_035081.1	71566214	.	C	T	.	.	MAF_USDA=41.176
NC_035081.1	71566258	.	C	T	.	.	MAF_INRAE=34.167;MAF_USDA=43.75
NC_035081.1	71566297	.	G	C	.	.	MAF_INRAE=27.215;MAF_USDA=30.0
NC_035081.1	71566301	.	C	T	.	.	MAF_INRAE=20.833;MAF_USDA=2.459
NC_035081.1	71566321	.	T	G	.	.	MAF_USDA=1.639
NC_035081.1	71566365	.	T	G	.	.	MAF_USDA=8.235
NC_035081.1	71566366	.	T	G	.	.	MAF_USDA=37.647
NC_035081.1	71566442	.	C	G	.	.	MAF_USDA=3.279
NC_035081.1	71566508	.	T	C	.	.	MAF_INRAE=10.526
NC_035081.1	71566525	.	G	T	.	.	MAF_USDA=10.417
NC_035081.1	71566551	.	A	G	.	.	MAF_USDA=37.5
NC_035081.1	71566564	.	C	A	.	.	MAF_INRAE=4.167
NC_035081.1	71566574	.	G	A	.	.	MAF_INRAE=16.456;MAF_USDA=6.25
NC_035081.1	71566582	.	C	T	.	.	MAF_INRAE=7.595;MAF_USDA=8.333
NC_035081.1	71566601	.	T	A	.	.	MAF_INRAE=9.494;MAF_USDA=13.529
NC_035081.1	71566603	.	A	G	.	.	MAF_INRAE=9.167;MAF_USDA=15.574
NC_035081.1	71566612	.	T	A	.	.	MAF_INRAE=9.494;MAF_USDA=13.529
NC_035081.1	71566613	.	C	A	.	.	MAF_INRAE=9.167;MAF_USDA=13.529
NC_035081.1	71566631	.	G	T	.	.	MAF_INRAE=10.127;MAF_USDA=15.294
NC_035081.1	71566821	.	T	A	.	.	MAF_USDA=3.529
NC_035081.1	71566851	.	G	A	.	.	MAF_INRAE=27.215;MAF_USDA=26.471
NC_035081.1	71566893	.	G	A	.	.	MAF_USDA=4.098
NC_035081.1	71566894	.	A	T	.	.	MAF_INRAE=33.544;MAF_USDA=20.588
NC_035081.1	71566942	.	G	T	.	.	MAF_INRAE=2.5;MAF_USDA=2.083
NC_035081.1	71567133	.	T	C	.	.	MAF_INRAE=32.911;MAF_USDA=20.0
NC_035081.1	71567196	.	G	T	.	.	MAF_USDA=4.167
NC_035081.1	71567285	.	G	A	.	.	MAF_INRAE=21.667;MAF_USDA=2.459
NC_035081.1	71567338	.	T	G	.	.	MAF_INRAE=41.139;MAF_USDA=45.882
NC_035081.1	71567406	.	C	T	.	.	MAF_USDA=37.5
NC_035081.1	71567471	.	C	T	.	.	MAF_USDA=39.583
NC_035081.1	71568615	.	G	A	.	.	MAF_USDA=6.25
NC_035081.1	71568707	.	T	G	.	.	MAF_USDA=37.5
NC_035081.1	71568748	.	C	T	.	.	MAF_USDA=16.667
NC_035081.1	71568773	.	A	G	.	.	MAF_INRAE=42.105;MAF_USDA=2.381
NC_035081.1	71568841	.	C	G	.	.	MAF_USDA=3.279
NC_035081.1	71568853	.	G	A	.	.	MAF_INRAE=22.5;MAF_USDA=3.279
NC_035081.1	71568903	.	C	T	.	.	MAF_USDA=4.098
NC_035081.1	71568913	.	A	T	.	.	MAF_INRAE=16.456;MAF_USDA=2.941
NC_035081.1	71568943	.	G	A	.	.	MAF_INRAE=27.848;MAF_USDA=30.0
NC_035081.1	71569049	.	G	A	.	.	MAF_USDA=2.459
NC_035081.1	71569080	.	A	G	.	.	MAF_INRAE=16.456;MAF_USDA=2.941
NC_035081.1	71569140	.	G	T	.	.	MAF_INRAE=15.789
NC_035081.1	71569182	.	A	T	.	.	MAF_USDA=8.197
NC_035081.1	71569189	.	C	A	.	.	MAF_USDA=1.639
NC_035081.1	71569222	.	A	G	.	.	MAF_INRAE=3.333;MAF_USDA=2.083
NC_035081.1	71569223	.	C	G	.	.	MAF_INRAE=33.544;MAF_USDA=20.0
NC_035081.1	71569251	.	T	G	.	.	MAF_USDA=1.639
NC_035081.1	71569264	.	A	T	.	.	MAF_INRAE=27.215;MAF_USDA=31.176
NC_035081.1	71569280	.	A	T	.	.	MAF_INRAE=27.215;MAF_USDA=31.765
NC_035081.1	71569297	.	C	T	.	.	MAF_INRAE=15.789
NC_035081.1	71569355	.	G	A	.	.	MAF_INRAE=3.333;MAF_USDA=2.083
NC_035081.1	71569396	.	T	C	.	.	MAF_INRAE=20.886;MAF_USDA=35.417
NC_035081.1	71569447	.	C	T	.	.	MAF_INRAE=39.873;MAF_USDA=37.5
NC_035081.1	71569548	.	G	A	.	.	MAF_USDA=2.459
NC_035081.1	71569609	.	C	A	.	.	MAF_INRAE=27.215;MAF_USDA=27.647
NC_035081.1	71569778	.	A	G	.	.	MAF_INRAE=3.333;MAF_USDA=2.083
NC_035081.1	71569881	.	T	C	.	.	MAF_INRAE=3.333;MAF_USDA=2.083
NC_035081.1	71569889	.	T	C	.	.	MAF_INRAE=3.333;MAF_USDA=2.083
NC_035081.1	71569898	.	A	G	.	.	MAF_INRAE=3.333;MAF_USDA=2.083
NC_035081.1	71569989	.	A	T	.	.	MAF_INRAE=16.456;MAF_USDA=2.976
NC_035081.1	71570030	.	A	G	.	.	MAF_INRAE=33.544;MAF_USDA=35.417
NC_035081.1	71570094	.	T	A	.	.	MAF_USDA=3.279
NC_035081.1	71570144	.	T	A	.	.	MAF_INRAE=33.544;MAF_USDA=20.0
NC_035081.1	71570344	.	G	C	.	.	MAF_INRAE=34.177;MAF_USDA=20.0
NC_035081.1	71570455	.	G	T	.	.	MAF_INRAE=20.253;MAF_USDA=45.294
NC_035081.1	71570496	.	A	G	.	.	MAF_INRAE=39.241;MAF_USDA=47.647
NC_035081.1	71570529	.	G	A	.	.	MAF_INRAE=12.5
NC_035081.1	71570593	.	C	A	.	.	MAF_USDA=2.459
NC_035081.1	71570767	.	T	A	.	.	MAF_USDA=1.639
NC_035081.1	71570797	.	T	C	.	.	MAF_INRAE=22.785;MAF_USDA=45.294
NC_035081.1	71570798	.	TT	TC	.	.	MAF_USDA=37.5
NC_035081.1	71570799	.	T	C	.	.	MAF_INRAE=25.0;MAF_USDA=48.361
NC_035081.1	71570813	.	T	G	.	.	MAF_USDA=8.197
NC_035081.1	71570815	.	A	C	.	.	MAF_INRAE=25.0;MAF_USDA=2.353
NC_035081.1	71570878	.	A	G	.	.	MAF_INRAE=5.0
NC_035081.1	71570986	.	G	T	.	.	MAF_INRAE=3.333;MAF_USDA=4.118
NC_035081.1	71571007	.	G	T	.	.	MAF_INRAE=21.667;MAF_USDA=4.118
NC_035081.1	71571055	.	C	T	.	.	MAF_USDA=6.471
NC_035081.1	71571270	.	C	T	.	.	MAF_USDA=2.353
NC_035081.1	71571289	.	A	G	.	.	MAF_USDA=38.824
NC_035081.1	71571308	.	C	T	.	.	MAF_USDA=29.167
NC_035081.1	71571348	.	G	A	.	.	MAF_USDA=20.0
NC_035081.1	71571421	.	C	T	.	.	MAF_USDA=16.471
NC_035081.1	71572107	.	C	T	.	.	MAF_USDA=35.714
NC_035081.1	71572126	.	C	G	.	.	MAF_USDA=36.471
NC_035081.1	71572163	.	A	G	.	.	MAF_USDA=8.197
NC_035081.1	71572170	.	T	G	.	.	MAF_USDA=46.471
NC_035081.1	71572268	.	C	A	.	.	MAF_INRAE=25.0;MAF_USDA=2.459
NC_035081.1	71572269	.	A	T	.	.	MAF_INRAE=20.253;MAF_USDA=42.941
NC_035081.1	71572277	.	T	A	.	.	MAF_INRAE=15.789
NC_035081.1	71572410	.	A	C	.	.	MAF_INRAE=39.241;MAF_USDA=48.235
NC_035081.1	71572414	.	A	C	.	.	MAF_USDA=4.098
NC_035081.1	71572442	.	C	A	.	.	MAF_INRAE=39.241;MAF_USDA=48.824
NC_035081.1	71572546	.	C	A	.	.	MAF_INRAE=27.215;MAF_USDA=30.0
NC_035081.1	71572623	.	T	C	.	.	MAF_USDA=4.098
NC_035081.1	71572768	.	G	A	.	.	MAF_USDA=1.639
NC_035081.1	71572824	.	G	A	.	.	MAF_INRAE=3.333;MAF_USDA=2.083
NC_035081.1	71572837	.	C	T	.	.	MAF_USDA=3.279
NC_035081.1	71572849	.	G	A	.	.	MAF_INRAE=33.544;MAF_USDA=17.059
NC_035081.1	71572870	.	G	A	.	.	MAF_INRAE=39.873;MAF_USDA=49.412
NC_035081.1	71572938	.	A	G	.	.	MAF_USDA=3.529
NC_035081.1	71572940	.	G	T	.	.	MAF_USDA=1.639
NC_035081.1	71572962	.	C	G	.	.	MAF_USDA=2.459
NC_035081.1	71572993	.	C	T	.	.	MAF_USDA=4.918
NC_035081.1	71573013	.	C	A	.	.	MAF_INRAE=39.873;MAF_USDA=48.235
NC_035081.1	71573046	.	G	A	.	.	MAF_INRAE=21.667;MAF_USDA=2.459
NC_035081.1	71573068	.	G	A	.	.	MAF_USDA=4.098
NC_035081.1	71573111	.	T	G	.	.	MAF_INRAE=39.241;MAF_USDA=48.824
NC_035081.1	71573304	.	A	C	.	.	MAF_INRAE=20.253;MAF_USDA=46.471
NC_035081.1	71573336	.	T	C	.	.	MAF_INRAE=39.241;MAF_USDA=48.824
NC_035081.1	71573508	.	C	T	.	.	MAF_INRAE=32.911;MAF_USDA=20.0
NC_035081.1	71573534	.	A	T	.	.	MAF_USDA=38.235
NC_035081.1	71573580	.	G	A	.	.	MAF_USDA=10.417
NC_035081.1	71573605	.	C	A	.	.	MAF_USDA=16.393
NC_035081.1	71573607	.	A	G	.	.	MAF_USDA=1.639
NC_035081.1	71573664	.	T	C	.	.	MAF_INRAE=47.468;MAF_USDA=22.353
NC_035081.1	71573692	.	T	C	.	.	MAF_INRAE=24.167;MAF_USDA=2.459
NC_035081.1	71573781	.	G	T	.	.	MAF_INRAE=11.667
NC_035081.1	71573791	.	G	A	.	.	MAF_INRAE=10.127;MAF_USDA=17.059
NC_035081.1	71573815	.	C	T	.	.	MAF_INRAE=9.167;MAF_USDA=6.25
NC_035081.1	71573861	.	G	C	.	.	MAF_INRAE=20.253;MAF_USDA=48.235
NC_035081.1	71573869	.	C	T	.	.	MAF_INRAE=39.241;MAF_USDA=48.824
NC_035081.1	71573885	.	G	T	.	.	MAF_INRAE=39.241;MAF_USDA=49.412
NC_035081.1	71573893	.	C	T	.	.	MAF_INRAE=39.241;MAF_USDA=49.412
NC_035081.1	71573894	.	T	C	.	.	MAF_USDA=1.639
NC_035081.1	71573896	.	A	G	.	.	MAF_USDA=2.459
NC_035081.1	71573898	.	A	C	.	.	MAF_USDA=2.459
NC_035081.1	71573900	.	A	T	.	.	MAF_USDA=2.459
NC_035081.1	71573902	.	A	T	.	.	MAF_USDA=2.459
NC_035081.1	71573959	.	G	T	.	.	MAF_USDA=39.583
NC_035081.1	71574125	.	C	T	.	.	MAF_INRAE=33.544;MAF_USDA=20.0
NC_035081.1	71574140	.	TG	TT	.	.	MAF_USDA=45.833
NC_035081.1	71574141	.	G	T	.	.	MAF_INRAE=33.544
NC_035081.1	71574170	.	C	A	.	.	MAF_USDA=2.459
NC_035081.1	71574196	.	C	A	.	.	MAF_INRAE=25.833;MAF_USDA=2.353
NC_035081.1	71574260	.	T	C	.	.	MAF_INRAE=33.544;MAF_USDA=18.824
NC_035081.1	71574261	.	G	T	.	.	MAF_INRAE=34.167;MAF_USDA=18.824
NC_035081.1	71574389	.	C	A	.	.	MAF_USDA=3.279
NC_035081.1	71574478	.	T	G	.	.	MAF_INRAE=30.38;MAF_USDA=23.77
NC_035081.1	71574524	.	C	A	.	.	MAF_INRAE=3.333;MAF_USDA=2.083
NC_035081.1	71574545	.	A	C	.	.	MAF_INRAE=39.241;MAF_USDA=48.235
NC_035081.1	71574634	.	C	A	.	.	MAF_INRAE=34.81;MAF_USDA=18.235
NC_035081.1	71574846	.	T	A	.	.	MAF_USDA=1.639
NC_035081.1	71574897	.	C	T	.	.	MAF_INRAE=30.833;MAF_USDA=45.882
NC_035081.1	71575029	.	A	C	.	.	MAF_INRAE=46.667
NC_035081.1	71575144	.	G	A	.	.	MAF_INRAE=39.241;MAF_USDA=48.824
NC_035081.1	71575201	.	T	A	.	.	MAF_INRAE=15.789;MAF_USDA=1.639
NC_035081.1	71575269	.	A	G	.	.	MAF_INRAE=39.873;MAF_USDA=49.412
NC_035081.1	71575304	.	C	A	.	.	MAF_USDA=3.279
NC_035081.1	71575341	.	A	G	.	.	MAF_INRAE=39.241;MAF_USDA=48.235
NC_035081.1	71575388	.	T	G	.	.	MAF_USDA=15.574
NC_035081.1	71575529	.	A	G	.	.	MAF_INRAE=39.241;MAF_USDA=47.647
NC_035081.1	71575591	.	T	C	.	.	MAF_INRAE=38.608;MAF_USDA=48.235
NC_035081.1	71575596	.	G	A	.	.	MAF_INRAE=16.456;MAF_USDA=2.941
NC_035081.1	71575705	.	G	T	.	.	MAF_USDA=1.639
NC_035081.1	71575709	.	C	A	.	.	MAF_INRAE=27.215;MAF_USDA=27.647
NC_035081.1	71575760	.	C	A	.	.	MAF_INRAE=39.873;MAF_USDA=48.235
NC_035081.1	71575825	.	T	G	.	.	MAF_INRAE=39.873;MAF_USDA=48.824
NC_035081.1	71575828	.	G	A	.	.	MAF_INRAE=15.789
NC_035081.1	71575864	.	G	A	.	.	MAF_INRAE=33.544;MAF_USDA=15.882
NC_035081.1	71575910	.	C	A	.	.	MAF_INRAE=4.167
NC_035081.1	71575985	.	G	T	.	.	MAF_USDA=7.738
NC_035081.1	71576011	.	C	T	.	.	MAF_INRAE=15.789;MAF_USDA=1.639
NC_035081.1	71576027	.	A	C	.	.	MAF_USDA=1.639
NC_035081.1	71576091	.	C	T	.	.	MAF_USDA=3.279
NC_035081.1	71576210	.	C	A	.	.	MAF_INRAE=10.833
NC_035081.1	71576219	.	C	T	.	.	MAF_USDA=8.333
NC_035081.1	71576222	.	G	C	.	.	MAF_USDA=8.333
NC_035081.1	71576298	.	G	A	.	.	MAF_USDA=1.639
NC_035081.1	71576311	.	A	G	.	.	MAF_INRAE=27.215;MAF_USDA=28.824
NC_035081.1	71576353	.	G	A	.	.	MAF_USDA=16.393
NC_035081.1	71576360	.	C	A	.	.	MAF_USDA=14.754
NC_035081.1	71576386	.	G	T	.	.	MAF_INRAE=33.544;MAF_USDA=23.529
NC_035081.1	71576512	.	G	T	.	.	MAF_USDA=7.647
NC_035081.1	71576549	.	A	T	.	.	MAF_USDA=38.235
NC_035081.1	71576599	.	AC	AA	.	.	MAF_USDA=45.833
NC_035081.1	71576600	.	C	A	.	.	MAF_INRAE=32.911;MAF_USDA=13.115
NC_035081.1	71576625	.	C	A	.	.	MAF_INRAE=16.456;MAF_USDA=4.706
NC_035081.1	71576669	.	T	C	.	.	MAF_USDA=4.167
NC_035081.1	71576717	.	C	T	.	.	MAF_INRAE=33.544;MAF_USDA=24.118
NC_035081.1	71576749	.	A	G	.	.	MAF_USDA=41.667
NC_035081.1	71576750	.	G	T	.	.	MAF_USDA=47.917
NC_035081.1	71576765	.	C	T	.	.	MAF_INRAE=33.544;MAF_USDA=22.941
NC_035081.1	71576780	.	A	T	.	.	MAF_USDA=1.639
NC_035081.1	71576792	.	A	T	.	.	MAF_USDA=4.098
NC_035081.1	71576903	.	T	C	.	.	MAF_INRAE=33.544;MAF_USDA=24.118
NC_035081.1	71576979	.	C	A	.	.	MAF_INRAE=33.544;MAF_USDA=23.529
NC_035081.1	71577042	.	C	T	.	.	MAF_INRAE=20.833;MAF_USDA=2.459
NC_035081.1	71577249	.	T	C	.	.	MAF_USDA=1.639
NC_035081.1	71577286	.	C	A	.	.	MAF_INRAE=39.241;MAF_USDA=48.235
NC_035081.1	71577302	.	G	A	.	.	MAF_USDA=9.016
NC_035081.1	71577304	.	C	A	.	.	MAF_USDA=1.639
NC_035081.1	71577310	.	T	A	.	.	MAF_INRAE=39.241;MAF_USDA=37.5
NC_035081.1	71577311	.	G	A	.	.	MAF_INRAE=46.667;MAF_USDA=37.5
NC_035081.1	71577314	.	T	G	.	.	MAF_INRAE=19.167;MAF_USDA=27.647
NC_035081.1	71577321	.	G	T	.	.	MAF_USDA=3.279
NC_035081.1	71577340	.	C	A	.	.	MAF_USDA=3.279
NC_035081.1	71577357	.	C	A	.	.	MAF_INRAE=8.333;MAF_USDA=6.25
NC_035081.1	71577358	.	A	C	.	.	MAF_INRAE=8.333;MAF_USDA=6.25
NC_035081.1	71577385	.	T	C	.	.	MAF_USDA=1.639
NC_035081.1	71577428	.	A	T	.	.	MAF_INRAE=39.241;MAF_USDA=6.471
NC_035081.1	71577434	.	A	C	.	.	MAF_INRAE=33.544;MAF_USDA=20.0
NC_035081.1	71577541	.	A	C	.	.	MAF_USDA=3.279
NC_035081.1	71577556	.	T	A	.	.	MAF_INRAE=32.278;MAF_USDA=9.016
NC_035081.1	71577563	.	C	T	.	.	MAF_INRAE=47.368;MAF_USDA=30.328
NC_035081.1	71577587	.	C	A	.	.	MAF_USDA=18.103
NC_035081.1	71577595	.	T	C	.	.	MAF_INRAE=31.579;MAF_USDA=23.529
NC_035081.1	71577609	.	A	T	.	.	MAF_INRAE=42.105;MAF_USDA=2.941
NC_035081.1	71577617	.	C	T	.	.	MAF_USDA=27.059
NC_035081.1	71577689	.	C	T	.	.	MAF_INRAE=39.241;MAF_USDA=6.471
NC_035081.1	71577696	.	C	T	.	.	MAF_INRAE=15.789
NC_035081.1	71577716	.	A	G	.	.	MAF_USDA=48.235
NC_035081.1	71577785	.	G	T	.	.	MAF_INRAE=39.873;MAF_USDA=47.647
NC_035081.1	71577812	.	G	A	.	.	MAF_USDA=38.235
NC_035081.1	71577817	.	G	T	.	.	MAF_USDA=8.333
NC_035081.1	71577818	.	C	A	.	.	MAF_USDA=8.333
NC_035081.1	71577819	.	C	G	.	.	MAF_USDA=8.333
NC_035081.1	71577847	.	T	C	.	.	MAF_USDA=3.279
NC_035081.1	71577875	.	A	C	.	.	MAF_INRAE=39.873;MAF_USDA=48.235
NC_035081.1	71577885	.	G	C	.	.	MAF_INRAE=10.759;MAF_USDA=22.353
NC_035081.1	71577892	.	T	A	.	.	MAF_USDA=16.667
NC_035081.1	71577893	.	C	A	.	.	MAF_USDA=16.667
NC_035081.1	71577897	.	T	A	.	.	MAF_USDA=16.667
NC_035081.1	71577899	.	A	T	.	.	MAF_USDA=16.667
NC_035081.1	71577901	.	T	A	.	.	MAF_USDA=16.667
NC_035081.1	71577906	.	C	A	.	.	MAF_USDA=16.667
NC_035081.1	71577909	.	G	A	.	.	MAF_INRAE=3.333;MAF_USDA=1.639
NC_035081.1	71577910	.	A	G	.	.	MAF_USDA=1.639
NC_035081.1	71577917	.	C	T	.	.	MAF_INRAE=8.333;MAF_USDA=6.25
NC_035081.1	71577918	.	G	A	.	.	MAF_USDA=1.639
NC_035081.1	71577933	.	A	G	.	.	MAF_INRAE=10.759;MAF_USDA=17.059
NC_035081.1	71577953	.	A	C	.	.	MAF_INRAE=39.873;MAF_USDA=37.5
NC_035081.1	71578073	.	G	C	.	.	MAF_USDA=1.639
NC_035081.1	71578106	.	T	G	.	.	MAF_INRAE=39.241;MAF_USDA=10.0
NC_035081.1	71578158	.	G	A	.	.	MAF_INRAE=39.241;MAF_USDA=6.471
NC_035081.1	71578202	.	C	T	.	.	MAF_USDA=3.279
NC_035081.1	71578229	.	C	G	.	.	MAF_INRAE=39.241;MAF_USDA=47.647
NC_035081.1	71578234	.	G	T	.	.	MAF_USDA=37.647
NC_035081.1	71578264	.	G	A	.	.	MAF_INRAE=39.241;MAF_USDA=48.235
NC_035081.1	71578334	.	G	A	.	.	MAF_INRAE=9.167;MAF_USDA=6.25
NC_035081.1	71578340	.	G	A	.	.	MAF_USDA=2.459
NC_035081.1	71578356	.	G	A	.	.	MAF_INRAE=2.5;MAF_USDA=2.083
NC_035081.1	71578447	.	C	T	.	.	MAF_INRAE=16.456;MAF_USDA=14.583
NC_035081.1	71578466	.	A	C	.	.	MAF_USDA=38.235
NC_035081.1	71578514	.	C	T	.	.	MAF_INRAE=10.759;MAF_USDA=17.647
NC_035081.1	71578516	.	C	A	.	.	MAF_USDA=6.557
NC_035081.1	71578517	.	C	T	.	.	MAF_USDA=6.471
NC_035081.1	71578543	.	T	C	.	.	MAF_INRAE=40.506;MAF_USDA=48.235
NC_035081.1	71578721	.	T	G	.	.	MAF_USDA=38.235
NC_035081.1	71578725	.	C	T	.	.	MAF_USDA=3.279
NC_035081.1	71578736	.	G	A	.	.	MAF_INRAE=39.241;MAF_USDA=48.824
NC_035081.1	71578763	.	T	C	.	.	MAF_INRAE=15.789;MAF_USDA=1.639
NC_035081.1	71578797	.	A	C	.	.	MAF_INRAE=27.215;MAF_USDA=27.647
NC_035081.1	71578823	.	T	A	.	.	MAF_INRAE=3.333;MAF_USDA=2.083
NC_035081.1	71578857	.	T	G	.	.	MAF_INRAE=39.241;MAF_USDA=48.824
NC_035081.1	71578859	.	A	T	.	.	MAF_INRAE=15.789
NC_035081.1	71578910	.	G	A	.	.	MAF_INRAE=33.544;MAF_USDA=23.529
NC_035081.1	71579100	.	G	C	.	.	MAF_INRAE=39.241;MAF_USDA=10.119
NC_035081.1	71579109	.	T	C	.	.	MAF_USDA=4.098
NC_035081.1	71579172	.	C	T	.	.	MAF_INRAE=15.789;MAF_USDA=1.639
NC_035081.1	71579392	.	C	T	.	.	MAF_USDA=3.279
NC_035081.1	71579398	.	A	G	.	.	MAF_USDA=3.279
NC_035081.1	71579419	.	GACGGCGTAGGA	GACGGCGTAGGC	.	.	MAF_USDA=16.667
NC_035081.1	71579456	.	A	G	.	.	MAF_USDA=4.098
NC_035081.1	71579609	.	C	A	.	.	MAF_INRAE=15.789;MAF_USDA=46.721
NC_035081.1	71579628	.	A	G	.	.	MAF_INRAE=33.544;MAF_USDA=23.529
NC_035081.1	71579735	.	T	A	.	.	MAF_INRAE=18.333
NC_035081.1	71579736	.	T	A	.	.	MAF_INRAE=45.833
NC_035081.1	71579739	.	A	T	.	.	MAF_USDA=5.357
NC_035081.1	71579740	.	A	T	.	.	MAF_USDA=6.667
NC_035081.1	71579743	.	A	T	.	.	MAF_INRAE=8.333;MAF_USDA=2.083
NC_035081.1	71579747	.	G	C	.	.	MAF_INRAE=8.333;MAF_USDA=4.118
NC_035081.1	71579779	.	C	G	.	.	MAF_USDA=33.529
NC_035081.1	71579797	.	A	C	.	.	MAF_USDA=3.279
NC_035081.1	71580070	.	T	A	.	.	MAF_USDA=1.639
NC_035081.1	71580098	.	C	A	.	.	MAF_INRAE=16.456;MAF_USDA=4.118
NC_035081.1	71580162	.	C	T	.	.	MAF_INRAE=39.241;MAF_USDA=47.647
NC_035081.1	71580164	.	C	T	.	.	MAF_INRAE=46.667;MAF_USDA=48.235
NC_035081.1	71580281	.	A	C	.	.	MAF_USDA=6.471
NC_035081.1	71580313	.	G	T	.	.	MAF_USDA=2.459
NC_035081.1	71580336	.	C	A	.	.	MAF_INRAE=39.241;MAF_USDA=6.471
NC_035081.1	71580457	.	A	C	.	.	MAF_USDA=6.471
NC_035081.1	71580543	.	C	T	.	.	MAF_INRAE=33.544;MAF_USDA=15.882
NC_035081.1	71580562	.	A	G	.	.	MAF_USDA=3.279
NC_035081.1	71580566	.	G	A	.	.	MAF_INRAE=39.241;MAF_USDA=8.824
NC_035081.1	71580592	.	G	A	.	.	MAF_INRAE=9.167;MAF_USDA=6.25
NC_035081.1	71580616	.	C	T	.	.	MAF_USDA=1.639
NC_035081.1	71580685	.	A	T	.	.	MAF_INRAE=16.456;MAF_USDA=4.118
NC_035081.1	71580711	.	A	C	.	.	MAF_INRAE=38.608;MAF_USDA=4.118
NC_035081.1	71580715	.	T	G	.	.	MAF_USDA=1.639
NC_035081.1	71580754	.	C	T	.	.	MAF_INRAE=3.333;MAF_USDA=2.083
NC_035081.1	71580787	.	T	A	.	.	MAF_INRAE=15.789;MAF_USDA=1.667
NC_035081.1	71580836	.	T	A	.	.	MAF_USDA=1.639
NC_035081.1	71580863	.	T	A	.	.	MAF_USDA=18.75
NC_035081.1	71580864	.	T	A	.	.	MAF_USDA=18.75
NC_035081.1	71580896	.	G	A	.	.	MAF_USDA=6.471
NC_035081.1	71580936	.	T	C	.	.	MAF_INRAE=42.105;MAF_USDA=3.529
NC_035081.1	71580982	.	T	A	.	.	MAF_USDA=3.279
NC_035081.1	71581031	.	A	C	.	.	MAF_USDA=12.295
NC_035081.1	71581090	.	T	C	.	.	MAF_USDA=35.417
NC_035081.1	71581591	.	A	C	.	.	MAF_USDA=33.333
NC_035081.1	71581787	.	TAC	TAA	.	.	MAF_USDA=33.333
NC_035081.1	71581937	.	G	A	.	.	MAF_USDA=41.667
NC_035081.1	71581949	.	C	T	.	.	MAF_USDA=4.167
NC_035081.1	71581973	.	C	A	.	.	MAF_USDA=14.754
NC_035081.1	71581975	.	A	G	.	.	MAF_USDA=7.377
NC_035081.1	71582100	.	G	A	.	.	MAF_INRAE=9.167;MAF_USDA=16.667
NC_035081.1	71582126	.	G	A	.	.	MAF_USDA=10.417
NC_035081.1	71582181	.	C	T	.	.	MAF_USDA=13.529
NC_035081.1	71582320	.	G	T	.	.	MAF_INRAE=2.5
NC_035081.1	71582340	.	C	T	.	.	MAF_INRAE=2.632
NC_035081.1	71582391	.	A	T	.	.	MAF_USDA=14.754
NC_035081.1	71582398	.	C	T	.	.	MAF_USDA=41.667
NC_035081.1	71582489	.	G	A	.	.	MAF_USDA=12.5
NC_035081.1	71582502	.	C	T	.	.	MAF_USDA=4.918
NC_035081.1	71582514	.	G	A	.	.	MAF_USDA=4.706
NC_035081.1	71582515	.	C	T	.	.	MAF_USDA=33.333
NC_035081.1	71582536	.	C	T	.	.	MAF_USDA=4.918
NC_035081.1	71582542	.	C	T	.	.	MAF_USDA=16.667
NC_035081.1	71582545	.	C	A	.	.	MAF_USDA=4.118
NC_035081.1	71582556	.	T	C	.	.	MAF_USDA=37.5
NC_035081.1	71582600	.	G	A	.	.	MAF_USDA=5.882
NC_035081.1	71582617	.	C	T	.	.	MAF_USDA=1.639
NC_035081.1	71582620	.	C	T	.	.	MAF_USDA=33.333
NC_035081.1	71582626	.	T	C	.	.	MAF_USDA=25.294
NC_035081.1	71582635	.	G	T	.	.	MAF_INRAE=15.789;MAF_USDA=6.557
NC_035081.1	71582684	.	C	T	.	.	MAF_USDA=2.941
NC_035081.1	71582729	.	A	T	.	.	MAF_INRAE=15.789;MAF_USDA=3.279
NC_035081.1	71582776	.	C	T	.	.	MAF_USDA=1.639
NC_035081.1	71582815	.	T	C	.	.	MAF_USDA=3.529
NC_035081.1	71582854	.	C	T	.	.	MAF_USDA=1.639
NC_035081.1	71582892	.	G	A	.	.	MAF_USDA=1.667
NC_035081.1	71582896	.	C	A	.	.	MAF_INRAE=28.947;MAF_USDA=22.619
NC_035081.1	71582918	.	G	C	.	.	MAF_INRAE=47.368;MAF_USDA=24.706
NC_035081.1	71582928	.	G	A	.	.	MAF_USDA=4.918
NC_035081.1	71582935	.	T	C	.	.	MAF_INRAE=15.789;MAF_USDA=47.059
NC_035081.1	71582939	.	G	A	.	.	MAF_USDA=1.639
NC_035081.1	71582952	.	G	A	.	.	MAF_USDA=6.471
NC_035081.1	71583065	.	A	G	.	.	MAF_USDA=4.098
NC_035081.1	71583210	.	T	C	.	.	MAF_USDA=13.934
NC_035081.1	71583235	.	A	C	.	.	MAF_USDA=13.115
NC_035081.1	71583295	.	C	A	.	.	MAF_USDA=3.279
NC_035081.1	71583380	.	C	A	.	.	MAF_USDA=46.471
NC_035081.1	71583407	.	G	A	.	.	MAF_USDA=2.459
NC_035081.1	71583430	.	G	A	.	.	MAF_USDA=2.459
NC_035081.1	71583456	.	C	A	.	.	MAF_USDA=3.279
NC_035081.1	71583457	.	G	A	.	.	MAF_USDA=2.459
NC_035081.1	71583511	.	G	C	.	.	MAF_USDA=35.417
NC_035081.1	71583706	.	G	A	.	.	MAF_USDA=1.639
NC_035081.1	71583714	.	G	A	.	.	MAF_USDA=7.647
NC_035081.1	71583722	.	A	C	.	.	MAF_USDA=20.833
NC_035081.1	71583759	.	G	A	.	.	MAF_USDA=13.333
NC_035081.1	71583776	.	C	T	.	.	MAF_USDA=35.417
NC_035081.1	71583796	.	G	A	.	.	MAF_INRAE=2.632
NC_035081.1	71583815	.	T	G	.	.	MAF_USDA=10.0
NC_035081.1	71583821	.	G	A	.	.	MAF_USDA=4.098
NC_035081.1	71583826	.	C	T	.	.	MAF_USDA=4.918
NC_035081.1	71583851	.	A	C	.	.	MAF_USDA=8.197
NC_035081.1	71583867	.	C	A	.	.	MAF_USDA=5.738
NC_035081.1	71584011	.	A	T	.	.	MAF_INRAE=26.582
NC_035081.1	71584140	.	G	A	.	.	MAF_USDA=1.639
NC_035081.1	71584146	.	T	G	.	.	MAF_USDA=2.459
NC_035081.1	71584191	.	C	A	.	.	MAF_USDA=6.25
NC_035081.1	71584319	.	C	T	.	.	MAF_INRAE=15.789;MAF_USDA=1.639
NC_035081.1	71584341	.	G	A	.	.	MAF_INRAE=27.215;MAF_USDA=27.059
NC_035081.1	71584389	.	C	A	.	.	MAF_USDA=38.824
NC_035081.1	71584428	.	A	G	.	.	MAF_INRAE=39.241;MAF_USDA=9.412
NC_035081.1	71584463	.	T	A	.	.	MAF_USDA=37.647
NC_035081.1	71584464	.	A	T	.	.	MAF_USDA=39.412
NC_035081.1	71584488	.	A	C	.	.	MAF_USDA=38.235
NC_035081.1	71584683	.	C	A	.	.	MAF_INRAE=38.333;MAF_USDA=2.353
NC_035081.1	71584705	.	C	T	.	.	MAF_INRAE=27.848;MAF_USDA=25.882
NC_035081.1	71584811	.	G	A	.	.	MAF_INRAE=27.215;MAF_USDA=26.786
NC_035081.1	71585003	.	T	G	.	.	MAF_USDA=3.279
NC_035081.1	71585319	.	G	A	.	.	MAF_INRAE=33.544;MAF_USDA=25.294
NC_035081.1	71585354	.	T	G	.	.	MAF_USDA=38.824
NC_035081.1	71585471	.	T	A	.	.	MAF_INRAE=39.241;MAF_USDA=48.235
NC_035081.1	71585615	.	C	G	.	.	MAF_INRAE=16.456;MAF_USDA=4.118
NC_035081.1	71585623	.	C	A	.	.	MAF_USDA=2.459
NC_035081.1	71585631	.	C	A	.	.	MAF_INRAE=33.544;MAF_USDA=15.294
NC_035081.1	71585682	.	G	C	.	.	MAF_USDA=42.373
NC_035081.1	71585711	.	G	A	.	.	MAF_INRAE=46.667;MAF_USDA=4.706
NC_035081.1	71585749	.	T	C	.	.	MAF_INRAE=39.241;MAF_USDA=48.824
NC_035081.1	71585786	.	C	A	.	.	MAF_INRAE=39.241;MAF_USDA=8.824
NC_035081.1	71585801	.	G	A	.	.	MAF_INRAE=39.241;MAF_USDA=48.235
NC_035081.1	71585841	.	G	T	.	.	MAF_USDA=3.279
NC_035081.1	71585902	.	A	T	.	.	MAF_INRAE=46.667;MAF_USDA=4.118
NC_035081.1	71585950	.	C	A	.	.	MAF_INRAE=39.241;MAF_USDA=37.5
NC_035081.1	71585963	.	C	T	.	.	MAF_USDA=3.279
NC_035081.1	71586053	.	T	C	.	.	MAF_USDA=2.941
NC_035081.1	71586207	.	G	T	.	.	MAF_INRAE=40.506;MAF_USDA=49.412
NC_035081.1	71586236	.	A	T	.	.	MAF_INRAE=39.873;MAF_USDA=49.412
NC_035081.1	71586251	.	A	G	.	.	MAF_INRAE=27.215;MAF_USDA=27.647
NC_035081.1	71586301	.	C	A	.	.	MAF_INRAE=39.873;MAF_USDA=49.412
NC_035081.1	71586492	.	A	G	.	.	MAF_INRAE=16.456;MAF_USDA=4.118
NC_035081.1	71586580	.	C	A	.	.	MAF_INRAE=15.789;MAF_USDA=3.279
NC_035081.1	71586696	.	T	G	.	.	MAF_USDA=1.639
NC_035081.1	71586697	.	A	C	.	.	MAF_USDA=3.279
NC_035081.1	71586744	.	G	A	.	.	MAF_USDA=2.459
NC_035081.1	71586826	.	T	C	.	.	MAF_INRAE=33.544;MAF_USDA=15.294
NC_035081.1	71587125	.	G	A	.	.	MAF_INRAE=39.873;MAF_USDA=47.647
NC_035081.1	71587139	.	A	C	.	.	MAF_INRAE=9.167;MAF_USDA=6.25
NC_035081.1	71587144	.	A	T	.	.	MAF_INRAE=7.5
NC_035081.1	71587190	.	C	A	.	.	MAF_INRAE=15.789;MAF_USDA=1.639
NC_035081.1	71587336	.	G	T	.	.	MAF_INRAE=39.241;MAF_USDA=48.824
NC_035081.1	71587372	.	G	C	.	.	MAF_USDA=1.639
NC_035081.1	71587395	.	G	A	.	.	MAF_INRAE=3.333;MAF_USDA=2.083
NC_035081.1	71587413	.	A	C	.	.	MAF_USDA=40.476
NC_035081.1	71587421	.	T	C	.	.	MAF_INRAE=9.167;MAF_USDA=6.25
NC_035081.1	71587482	.	T	A	.	.	MAF_USDA=7.377
NC_035081.1	71587523	.	A	T	.	.	MAF_INRAE=9.167;MAF_USDA=6.25
NC_035081.1	71587549	.	C	A	.	.	MAF_INRAE=38.608;MAF_USDA=10.0
NC_035081.1	71587601	.	C	T	.	.	MAF_INRAE=27.215;MAF_USDA=27.647
NC_035081.1	71587609	.	A	T	.	.	MAF_USDA=1.639
NC_035081.1	71587665	.	A	T	.	.	MAF_INRAE=39.241;MAF_USDA=48.235
NC_035081.1	71587670	.	T	G	.	.	MAF_INRAE=16.456;MAF_USDA=4.706
NC_035081.1	71587700	.	A	C	.	.	MAF_INRAE=39.241;MAF_USDA=48.235
NC_035081.1	71587746	.	T	A	.	.	MAF_INRAE=11.667;MAF_USDA=4.118
NC_035081.1	71587751	.	G	T	.	.	MAF_INRAE=11.667;MAF_USDA=4.118
NC_035081.1	71587843	.	C	G	.	.	MAF_USDA=1.639
NC_035081.1	71587888	.	A	C	.	.	MAF_USDA=3.279
NC_035081.1	71587920	.	T	A	.	.	MAF_INRAE=39.241;MAF_USDA=48.824
NC_035081.1	71587983	.	G	A	.	.	MAF_USDA=11.176
NC_035081.1	71587986	.	T	C	.	.	MAF_USDA=7.059
NC_035081.1	71588009	.	C	T	.	.	MAF_USDA=31.25
NC_035081.1	71588029	.	T	C	.	.	MAF_USDA=4.098
NC_035081.1	71588039	.	G	A	.	.	MAF_INRAE=31.579;MAF_USDA=15.882
NC_035081.1	71588059	.	T	G	.	.	MAF_USDA=10.656
NC_035081.1	71588072	.	T	C	.	.	MAF_INRAE=3.333
NC_035081.1	71588073	.	G	C	.	.	MAF_INRAE=3.333
NC_035081.1	71588098	.	C	A	.	.	MAF_USDA=9.836
NC_035081.1	71588171	.	G	T	.	.	MAF_INRAE=33.544;MAF_USDA=24.118
NC_035081.1	71588202	.	G	C	.	.	MAF_USDA=3.529
NC_035081.1	71588207	.	A	G	.	.	MAF_INRAE=39.241;MAF_USDA=48.235
NC_035081.1	71588242	.	A	T	.	.	MAF_INRAE=33.544;MAF_USDA=16.471
NC_035081.1	71588349	.	G	A	.	.	MAF_USDA=2.459
NC_035081.1	71588416	.	A	T	.	.	MAF_USDA=3.279
NC_035081.1	71588527	.	G	T	.	.	MAF_USDA=38.235
NC_035081.1	71588536	.	G	A	.	.	MAF_INRAE=37.342;MAF_USDA=7.059
NC_035081.1	71588694	.	G	A	.	.	MAF_INRAE=10.759;MAF_USDA=21.176
NC_035081.1	71588757	.	C	T	.	.	MAF_INRAE=32.911;MAF_USDA=24.118
NC_035081.1	71588766	.	C	T	.	.	MAF_INRAE=10.759;MAF_USDA=21.176
NC_035081.1	71588790	.	C	T	.	.	MAF_USDA=5.294
NC_035081.1	71588983	.	C	T	.	.	MAF_USDA=6.471
NC_035081.1	71589073	.	C	A	.	.	MAF_INRAE=39.241;MAF_USDA=48.824
NC_035081.1	71589088	.	A	C	.	.	MAF_INRAE=17.5
NC_035081.1	71589115	.	C	A	.	.	MAF_INRAE=38.608;MAF_USDA=10.0
NC_035081.1	71589324	.	C	A	.	.	MAF_INRAE=39.241;MAF_USDA=10.0
NC_035081.1	71589435	.	T	G	.	.	MAF_INRAE=26.582;MAF_USDA=27.647
NC_035081.1	71589482	.	T	C	.	.	MAF_INRAE=33.544;MAF_USDA=23.529
NC_035081.1	71589509	.	T	A	.	.	MAF_INRAE=33.544;MAF_USDA=22.941
NC_035081.1	71589510	.	G	A	.	.	MAF_INRAE=34.167;MAF_USDA=22.941
NC_035081.1	71589617	.	A	G	.	.	MAF_INRAE=27.215;MAF_USDA=27.647
NC_035081.1	71589659	.	A	G	.	.	MAF_INRAE=39.241;MAF_USDA=48.824
NC_035081.1	71589679	.	C	T	.	.	MAF_USDA=18.235
NC_035081.1	71589680	.	G	A	.	.	MAF_USDA=1.639
NC_035081.1	71589681	.	T	C	.	.	MAF_USDA=10.417
NC_035081.1	71589682	.	G	A	.	.	MAF_USDA=1.639
NC_035081.1	71589692	.	G	A	.	.	MAF_USDA=1.639
NC_035081.1	71589832	.	C	T	.	.	MAF_USDA=1.639
NC_035081.1	71589896	.	C	G	.	.	MAF_USDA=1.639
NC_035081.1	71589949	.	C	T	.	.	MAF_USDA=3.279
NC_035081.1	71589987	.	G	C	.	.	MAF_INRAE=16.456;MAF_USDA=4.118
NC_035081.1	71589998	.	G	A	.	.	MAF_USDA=4.098
NC_035081.1	71590112	.	A	C,T	.	.	MAF_INRAE=46.667;MAF_USDA=2.459
NC_035081.1	71590144	.	T	A	.	.	MAF_INRAE=11.667
NC_035081.1	71590226	.	T	A	.	.	MAF_INRAE=16.456;MAF_USDA=4.118
NC_035081.1	71590314	.	C	T	.	.	MAF_INRAE=32.911;MAF_USDA=24.706
NC_035081.1	71590362	.	T	C	.	.	MAF_INRAE=3.333
NC_035081.1	71590392	.	A	C	.	.	MAF_INRAE=46.667
NC_035081.1	71590509	.	G	A	.	.	MAF_INRAE=15.789;MAF_USDA=1.639
NC_035081.1	71590572	.	G	A	.	.	MAF_INRAE=10.127;MAF_USDA=14.583
NC_035081.1	71590592	.	T	C	.	.	MAF_INRAE=39.873;MAF_USDA=48.824
NC_035081.1	71590599	.	T	C	.	.	MAF_INRAE=15.789;MAF_USDA=1.639
NC_035081.1	71590634	.	T	C	.	.	MAF_USDA=4.098
NC_035081.1	71590652	.	A	C	.	.	MAF_INRAE=39.873;MAF_USDA=48.824
NC_035081.1	71590656	.	G	T	.	.	MAF_INRAE=47.5;MAF_USDA=48.824
NC_035081.1	71590990	.	T	C	.	.	MAF_INRAE=15.789;MAF_USDA=8.197
NC_035081.1	71591035	.	G	T	.	.	MAF_INRAE=27.215;MAF_USDA=27.059
NC_035081.1	71591166	.	A	T	.	.	MAF_USDA=45.833
NC_035081.1	71591178	.	G	T	.	.	MAF_INRAE=3.333
NC_035081.1	71591224	.	C	T	.	.	MAF_INRAE=3.333
NC_035081.1	71591330	.	C	A	.	.	MAF_INRAE=10.759;MAF_USDA=23.529
NC_035081.1	71591428	.	C	T	.	.	MAF_USDA=2.459
NC_035081.1	71591432	.	T	G	.	.	MAF_USDA=1.639
NC_035081.1	71591485	.	C	T	.	.	MAF_INRAE=39.241;MAF_USDA=50.0
NC_035081.1	71591493	.	A	C	.	.	MAF_USDA=1.639
NC_035081.1	71591540	.	C	T	.	.	MAF_INRAE=46.667;MAF_USDA=35.417
NC_035081.1	71591545	.	C	T	.	.	MAF_INRAE=46.667;MAF_USDA=35.417
NC_035081.1	71591577	.	G	T	.	.	MAF_USDA=7.377
NC_035081.1	71591598	.	G	T	.	.	MAF_INRAE=46.667;MAF_USDA=40.588
NC_035081.1	71591610	.	G	T	.	.	MAF_USDA=10.656
NC_035081.1	71591620	.	T	G	.	.	MAF_INRAE=46.667;MAF_USDA=48.824
NC_035081.1	71591627	.	C	T	.	.	MAF_USDA=10.656
NC_035081.1	71591638	.	T	G	.	.	MAF_USDA=9.836
NC_035081.1	71591643	.	C	T	.	.	MAF_USDA=10.656
NC_035081.1	71591659	.	T	G	.	.	MAF_INRAE=15.789
NC_035081.1	71591669	.	C	A	.	.	MAF_INRAE=43.333;MAF_USDA=2.459
NC_035081.1	71591673	.	G	A	.	.	MAF_INRAE=15.789
NC_035081.1	71591716	.	C	T	.	.	MAF_INRAE=39.241;MAF_USDA=41.667
NC_035081.1	71592001	.	G	C	.	.	MAF_INRAE=40.506;MAF_USDA=47.561
NC_035081.1	71592173	.	C	T	.	.	MAF_USDA=39.583
NC_035081.1	71592325	.	T	C	.	.	MAF_USDA=37.5
NC_035081.1	71592332	.	G	A	.	.	MAF_USDA=41.667
NC_035081.1	71592405	.	T	G	.	.	MAF_USDA=2.083
NC_035081.1	71592479	.	G	T	.	.	MAF_USDA=8.475
NC_035081.1	71592480	.	A	T	.	.	MAF_INRAE=41.139;MAF_USDA=47.59
NC_035081.1	71592514	.	G	T	.	.	MAF_INRAE=39.873;MAF_USDA=50.0
NC_035081.1	71592515	.	G	T	.	.	MAF_INRAE=47.5;MAF_USDA=50.0
NC_035081.1	71592576	.	T	A	.	.	MAF_INRAE=32.911;MAF_USDA=16.667
NC_035081.1	71592593	.	T	A	.	.	MAF_USDA=1.639
NC_035081.1	71592625	.	T	A	.	.	MAF_INRAE=16.456;MAF_USDA=4.118
NC_035081.1	71592637	.	A	G	.	.	MAF_USDA=3.529
NC_035081.1	71592661	.	C	T	.	.	MAF_INRAE=32.911;MAF_USDA=24.118
NC_035081.1	71592690	.	C	T	.	.	MAF_INRAE=39.873;MAF_USDA=39.583
NC_035081.1	71592694	.	C	T	.	.	MAF_INRAE=47.5;MAF_USDA=37.5
NC_035081.1	71592702	.	C	G	.	.	MAF_USDA=43.75
NC_035081.1	71592716	.	G	C	.	.	MAF_INRAE=27.215;MAF_USDA=27.647
NC_035081.1	71592844	.	C	T	.	.	MAF_USDA=8.333
NC_035081.1	71592852	.	G	A	.	.	MAF_USDA=2.459
NC_035081.1	71592909	.	G	A	.	.	MAF_INRAE=43.333;MAF_USDA=2.459
NC_035081.1	71592913	.	G	A	.	.	MAF_INRAE=15.789;MAF_USDA=7.5
NC_035081.1	71592976	.	A	G	.	.	MAF_INRAE=16.456;MAF_USDA=4.118
NC_035081.1	71592999	.	C	G	.	.	MAF_USDA=38.235
NC_035081.1	71593034	.	G	A	.	.	MAF_USDA=2.459
NC_035081.1	71593085	.	G	T	.	.	MAF_INRAE=33.544;MAF_USDA=24.118
NC_035081.1	71593192	.	A	T	.	.	MAF_USDA=2.459
NC_035081.1	71593229	.	A	C	.	.	MAF_INRAE=39.241;MAF_USDA=50.0
NC_035081.1	71593272	.	T	A	.	.	MAF_USDA=3.529
NC_035081.1	71593273	.	A	G	.	.	MAF_INRAE=39.241;MAF_USDA=48.824
NC_035081.1	71593362	.	G	T	.	.	MAF_USDA=38.824
NC_035081.1	71593379	.	T	C	.	.	MAF_INRAE=39.873;MAF_USDA=49.412
NC_035081.1	71593380	.	G	A	.	.	MAF_USDA=1.639
NC_035081.1	71593444	.	T	A	.	.	MAF_USDA=38.824
NC_035081.1	71593452	.	A	T	.	.	MAF_USDA=38.824
NC_035081.1	71593453	.	A	T	.	.	MAF_USDA=38.824
NC_035081.1	71593454	.	A	T	.	.	MAF_USDA=38.824
NC_035081.1	71593463	.	T	A	.	.	MAF_USDA=39.412
NC_035081.1	71593490	.	T	C	.	.	MAF_USDA=6.25
NC_035081.1	71593508	.	T	A	.	.	MAF_INRAE=16.456;MAF_USDA=2.941
NC_035081.1	71593544	.	T	C	.	.	MAF_USDA=1.639
NC_035081.1	71593564	.	G	A	.	.	MAF_INRAE=15.789;MAF_USDA=6.557
NC_035081.1	71593574	.	G	T	.	.	MAF_USDA=38.824
NC_035081.1	71593579	.	T	G	.	.	MAF_INRAE=32.911;MAF_USDA=43.75
NC_035081.1	71593635	.	A	C	.	.	MAF_INRAE=39.873;MAF_USDA=49.412
NC_035081.1	71593645	.	G	C	.	.	MAF_INRAE=39.873;MAF_USDA=48.824
NC_035081.1	71593783	.	A	G	.	.	MAF_USDA=10.417
NC_035081.1	71593951	.	C	A	.	.	MAF_INRAE=33.544;MAF_USDA=24.706
NC_035081.1	71593970	.	T	C	.	.	MAF_INRAE=46.667;MAF_USDA=2.353
NC_035081.1	71593977	.	G	A	.	.	MAF_INRAE=15.789;MAF_USDA=6.557
NC_035081.1	71594024	.	C	A	.	.	MAF_USDA=1.639
NC_035081.1	71594070	.	G	A	.	.	MAF_INRAE=15.789;MAF_USDA=7.377
NC_035081.1	71594414	.	C	T	.	.	MAF_INRAE=27.215;MAF_USDA=27.059
NC_035081.1	71594418	.	G	T	.	.	MAF_INRAE=10.833;MAF_USDA=20.833
NC_035081.1	71594419	.	G	T	.	.	MAF_INRAE=10.833;MAF_USDA=20.588
NC_035081.1	71594580	.	C	A	.	.	MAF_USDA=3.279
NC_035081.1	71594698	.	G	A	.	.	MAF_INRAE=15.789;MAF_USDA=8.197
NC_035081.1	71594705	.	T	C	.	.	MAF_INRAE=34.167;MAF_USDA=23.529
NC_035081.1	71594729	.	C	T	.	.	MAF_INRAE=16.456;MAF_USDA=4.118
NC_035081.1	71594827	.	T	C	.	.	MAF_INRAE=46.667;MAF_USDA=2.353
NC_035081.1	71594852	.	A	G	.	.	MAF_INRAE=15.789
NC_035081.1	71594858	.	G	T	.	.	MAF_INRAE=3.333;MAF_USDA=2.083
NC_035081.1	71594993	.	A	T	.	.	MAF_INRAE=39.241;MAF_USDA=48.81
NC_035081.1	71595023	.	A	G	.	.	MAF_INRAE=27.215;MAF_USDA=27.647
NC_035081.1	71595028	.	C	A	.	.	MAF_INRAE=27.215;MAF_USDA=27.647
NC_035081.1	71595044	.	G	T	.	.	MAF_USDA=4.118
NC_035081.1	71595211	.	T	C	.	.	MAF_INRAE=16.456;MAF_USDA=4.118
NC_035081.1	71595255	.	G	A	.	.	MAF_USDA=38.824
NC_035081.1	71595266	.	T	C	.	.	MAF_USDA=1.639
NC_035081.1	71595290	.	A	G	.	.	MAF_INRAE=18.333;MAF_USDA=38.824
NC_035081.1	71595331	.	G	C	.	.	MAF_INRAE=25.316;MAF_USDA=9.412
NC_035081.1	71595374	.	G	A	.	.	MAF_USDA=2.459
NC_035081.1	71595424	.	T	A	.	.	MAF_USDA=2.459
NC_035081.1	71595425	.	C	A	.	.	MAF_INRAE=48.101;MAF_USDA=37.647
NC_035081.1	71595434	.	T	G	.	.	MAF_INRAE=28.333;MAF_USDA=2.353
NC_035081.1	71595457	.	A	G	.	.	MAF_INRAE=19.167;MAF_USDA=40.0
NC_035081.1	71595470	.	A	C	.	.	MAF_USDA=3.279
NC_035081.1	71595491	.	G	T	.	.	MAF_INRAE=18.333;MAF_USDA=38.235
NC_035081.1	71595528	.	G	T	.	.	MAF_USDA=4.118
NC_035081.1	71595602	.	C	T	.	.	MAF_INRAE=39.873;MAF_USDA=48.235
NC_035081.1	71595651	.	C	A	.	.	MAF_USDA=6.25
NC_035081.1	71595671	.	A	C	.	.	MAF_USDA=2.5
NC_035081.1	71595712	.	A	C	.	.	MAF_USDA=1.639
NC_035081.1	71595726	.	A	G	.	.	MAF_INRAE=5.0
NC_035081.1	71595776	.	T	C	.	.	MAF_INRAE=21.667
NC_035081.1	71595788	.	T	C	.	.	MAF_USDA=2.459
NC_035081.1	71595789	.	G	A	.	.	MAF_USDA=28.235
NC_035081.1	71595829	.	T	G	.	.	MAF_USDA=25.0
NC_035081.1	71595832	.	C	A	.	.	MAF_USDA=25.0
NC_035081.1	71595835	.	T	C	.	.	MAF_USDA=38.824
NC_035081.1	71595837	.	C	G	.	.	MAF_USDA=28.235
NC_035081.1	71595841	.	A	G	.	.	MAF_USDA=4.098
NC_035081.1	71595843	.	A	C	.	.	MAF_USDA=22.353
NC_035081.1	71595849	.	T	A	.	.	MAF_USDA=5.738
NC_035081.1	71595854	.	CA	CC	.	.	MAF_USDA=27.083
NC_035081.1	71595861	.	G	T	.	.	MAF_USDA=17.857
NC_035081.1	71595864	.	A	C	.	.	MAF_USDA=13.69
NC_035081.1	71595881	.	A	T	.	.	MAF_USDA=45.882
NC_035081.1	71595888	.	A	T	.	.	MAF_USDA=45.294
NC_035081.1	71595895	.	C	A	.	.	MAF_USDA=15.882
NC_035081.1	71595927	.	C	A	.	.	MAF_USDA=4.167
NC_035081.1	71595930	.	G	A	.	.	MAF_USDA=12.5
NC_035081.1	71595935	.	A	G	.	.	MAF_INRAE=9.167
NC_035081.1	71595955	.	T	A	.	.	MAF_USDA=38.235
NC_035081.1	71595981	.	A	T	.	.	MAF_USDA=2.459
NC_035081.1	71596020	.	A	C	.	.	MAF_USDA=2.459
NC_035081.1	71596025	.	T	A	.	.	MAF_USDA=3.279
NC_035081.1	71596032	.	T	C	.	.	MAF_USDA=2.459
NC_035081.1	71596079	.	A	G	.	.	MAF_USDA=3.279
NC_035081.1	71596087	.	A	T	.	.	MAF_USDA=10.656
NC_035081.1	71596114	.	T	C	.	.	MAF_USDA=1.639
NC_035081.1	71596120	.	A	T	.	.	MAF_USDA=7.377
NC_035081.1	71596131	.	G	A	.	.	MAF_USDA=2.459
NC_035081.1	71596167	.	T	C	.	.	MAF_INRAE=11.667
NC_035081.1	71596175	.	C	T	.	.	MAF_INRAE=19.167
NC_035081.1	71596207	.	T	A	.	.	MAF_USDA=4.098
NC_035081.1	71596214	.	T	A	.	.	MAF_INRAE=3.333
NC_035081.1	71596226	.	T	C	.	.	MAF_INRAE=2.5
NC_035081.1	71596233	.	T	C	.	.	MAF_USDA=1.639
NC_035081.1	71596237	.	C	G	.	.	MAF_USDA=4.918
NC_035081.1	71596241	.	T	C	.	.	MAF_INRAE=28.333;MAF_USDA=8.824
NC_035081.1	71596242	.	C	T	.	.	MAF_USDA=4.918
NC_035081.1	71596301	.	T	C	.	.	MAF_INRAE=15.789;MAF_USDA=49.412
NC_035081.1	71596453	.	G	A	.	.	MAF_USDA=20.833
NC_035081.1	71596456	.	A	G	.	.	MAF_USDA=2.941
NC_035081.1	71596606	.	A	C	.	.	MAF_INRAE=17.5;MAF_USDA=27.976
NC_035081.1	71596658	.	A	T	.	.	MAF_INRAE=5.263;MAF_USDA=2.381
NC_035081.1	71596674	.	T	C	.	.	MAF_INRAE=39.873;MAF_USDA=47.647
NC_035081.1	71596805	.	A	C	.	.	MAF_INRAE=47.5
NC_035081.1	71596851	.	T	A	.	.	MAF_USDA=6.25
NC_035081.1	71596852	.	C	G	.	.	MAF_USDA=6.25
NC_035081.1	71596972	.	G	C	.	.	MAF_USDA=6.25
NC_035081.1	71597016	.	T	C	.	.	MAF_INRAE=43.671;MAF_USDA=47.059
NC_035081.1	71597048	.	G	T	.	.	MAF_INRAE=33.544
NC_035081.1	71597094	.	C	A	.	.	MAF_USDA=4.098
NC_035081.1	71597114	.	G	A	.	.	MAF_INRAE=47.5;MAF_USDA=47.647
NC_035081.1	71597197	.	C	A	.	.	MAF_INRAE=39.873;MAF_USDA=48.824
NC_035081.1	71597211	.	G	A	.	.	MAF_INRAE=16.456;MAF_USDA=4.118
NC_035081.1	71597213	.	T	C	.	.	MAF_USDA=3.279
NC_035081.1	71597249	.	C	A	.	.	MAF_INRAE=40.506;MAF_USDA=48.824
NC_035081.1	71597561	.	T	C	.	.	MAF_INRAE=18.333
NC_035081.1	71597620	.	C	A	.	.	MAF_INRAE=15.789
NC_035081.1	71597637	.	C	A	.	.	MAF_INRAE=8.333;MAF_USDA=2.083
NC_035081.1	71598301	.	G	A	.	.	MAF_INRAE=2.632
NC_035081.1	71598464	.	A	C	.	.	MAF_USDA=25.0
NC_035081.1	71598471	.	T	C	.	.	MAF_USDA=27.083
NC_035081.1	71598546	.	C	T	.	.	MAF_INRAE=13.158
NC_035081.1	71598563	.	G	T	.	.	MAF_INRAE=13.158
NC_035081.1	71604133	.	G	A	.	.	MAF_INRAE=28.333;MAF_USDA=3.279
NC_035081.1	71604139	.	C	A	.	.	MAF_INRAE=28.333;MAF_USDA=2.459
NC_035081.1	71604188	.	T	C	.	.	MAF_INRAE=25.316;MAF_USDA=7.647
NC_035081.1	71604215	.	A	C	.	.	MAF_USDA=1.639
NC_035081.1	71604274	.	A	G	.	.	MAF_USDA=4.098
NC_035081.1	71604349	.	A	T	.	.	MAF_INRAE=5.0
NC_035081.1	71604350	.	C	T	.	.	MAF_INRAE=5.0
NC_035081.1	71604379	.	T	C	.	.	MAF_INRAE=16.456;MAF_USDA=1.765
NC_035081.1	71604391	.	C	A	.	.	MAF_INRAE=15.789;MAF_USDA=2.941
NC_035081.1	71604401	.	T	G	.	.	MAF_INRAE=42.105;MAF_USDA=5.294
NC_035081.1	71604516	.	C	T	.	.	MAF_INRAE=18.333
NC_035081.1	71604538	.	T	A	.	.	MAF_INRAE=10.759;MAF_USDA=16.471
NC_035081.1	71604565	.	T	G	.	.	MAF_INRAE=25.316;MAF_USDA=7.647
NC_035081.1	71604751	.	G	A	.	.	MAF_USDA=3.279
NC_035081.1	71604876	.	G	A	.	.	MAF_INRAE=15.789
NC_035081.1	71604925	.	G	A	.	.	MAF_USDA=1.639
NC_035081.1	71604968	.	G	T	.	.	MAF_INRAE=16.456;MAF_USDA=4.118
NC_035081.1	71604969	.	T	A	.	.	MAF_USDA=2.353
NC_035081.1	71605011	.	C	T	.	.	MAF_INRAE=15.823;MAF_USDA=4.118
NC_035081.1	71605154	.	C	T	.	.	MAF_INRAE=10.759;MAF_USDA=25.294
NC_035081.1	71605177	.	G	A	.	.	MAF_INRAE=39.241;MAF_USDA=48.824
NC_035081.1	71605182	.	C	T	.	.	MAF_USDA=38.235
NC_035081.1	71605221	.	A	G	.	.	MAF_INRAE=16.456;MAF_USDA=2.353
NC_035081.1	71605380	.	T	G	.	.	MAF_USDA=6.25
NC_035081.1	71605406	.	A	C	.	.	MAF_USDA=38.824
NC_035081.1	71605492	.	G	A	.	.	MAF_INRAE=39.241;MAF_USDA=49.412
NC_035081.1	71605525	.	C	T	.	.	MAF_INRAE=18.333
NC_035081.1	71605583	.	T	C	.	.	MAF_INRAE=39.241;MAF_USDA=49.412
NC_035081.1	71605718	.	G	C	.	.	MAF_INRAE=25.0;MAF_USDA=2.5
NC_035081.1	71605802	.	T	C	.	.	MAF_INRAE=39.241;MAF_USDA=37.5
NC_035081.1	71605868	.	C	T	.	.	MAF_USDA=1.639
NC_035081.1	71606106	.	T	C	.	.	MAF_USDA=6.25
NC_035081.1	71606160	.	C	G	.	.	MAF_INRAE=25.0;MAF_USDA=2.459
NC_035081.1	71606183	.	A	C	.	.	MAF_INRAE=25.0
NC_035081.1	71606228	.	G	T	.	.	MAF_INRAE=39.873;MAF_USDA=48.824
NC_035081.1	71606268	.	A	T	.	.	MAF_INRAE=39.241;MAF_USDA=48.824
NC_035081.1	71606282	.	T	C	.	.	MAF_INRAE=39.241;MAF_USDA=8.824
NC_035081.1	71606297	.	C	G	.	.	MAF_USDA=1.639
NC_035081.1	71606450	.	C	T	.	.	MAF_INRAE=18.333
NC_035081.1	71606500	.	C	T	.	.	MAF_INRAE=33.544;MAF_USDA=18.824
NC_035081.1	71606509	.	C	T	.	.	MAF_INRAE=3.333;MAF_USDA=2.083
NC_035081.1	71606545	.	T	G	.	.	MAF_INRAE=39.241;MAF_USDA=48.235
NC_035081.1	71606595	.	T	C	.	.	MAF_INRAE=39.241;MAF_USDA=48.824
NC_035081.1	71606632	.	G	A	.	.	MAF_INRAE=11.667;MAF_USDA=3.529
NC_035081.1	71606665	.	A	C	.	.	MAF_USDA=6.557
NC_035081.1	71606673	.	C	G	.	.	MAF_INRAE=5.0
NC_035081.1	71606747	.	G	T	.	.	MAF_INRAE=26.582;MAF_USDA=28.235
NC_035081.1	71606821	.	C	T	.	.	MAF_INRAE=33.544;MAF_USDA=21.765
NC_035081.1	71606890	.	G	A	.	.	MAF_INRAE=39.241;MAF_USDA=48.235
NC_035081.1	71606926	.	A	C	.	.	MAF_USDA=2.459
NC_035081.1	71606927	.	T	G	.	.	MAF_INRAE=39.241;MAF_USDA=48.824
NC_035081.1	71606931	.	A	C	.	.	MAF_USDA=2.941
NC_035081.1	71606961	.	T	C	.	.	MAF_INRAE=39.241;MAF_USDA=48.235
NC_035081.1	71606970	.	C	T	.	.	MAF_INRAE=10.833;MAF_USDA=3.529
NC_035081.1	71606987	.	C	T	.	.	MAF_INRAE=39.241;MAF_USDA=48.824
NC_035081.1	71606999	.	T	A	.	.	MAF_INRAE=18.333
NC_035081.1	71607052	.	C	A	.	.	MAF_INRAE=39.241;MAF_USDA=48.235
NC_035081.1	71607058	.	A	T	.	.	MAF_INRAE=39.241;MAF_USDA=48.235
NC_035081.1	71607121	.	A	C	.	.	MAF_INRAE=10.759;MAF_USDA=17.059
NC_035081.1	71607448	.	G	A	.	.	MAF_INRAE=15.789;MAF_USDA=5.738
NC_035081.1	71607469	.	A	G	.	.	MAF_USDA=45.833
NC_035081.1	71607470	.	G	T	.	.	MAF_USDA=45.833
NC_035081.1	71607596	.	C	A	.	.	MAF_INRAE=10.833;MAF_USDA=3.529
NC_035081.1	71607679	.	C	T	.	.	MAF_INRAE=10.833;MAF_USDA=3.529
NC_035081.1	71607683	.	T	A	.	.	MAF_INRAE=39.241;MAF_USDA=48.824
NC_035081.1	71607716	.	T	G	.	.	MAF_INRAE=39.241;MAF_USDA=48.824
NC_035081.1	71607721	.	A	G	.	.	MAF_INRAE=39.241;MAF_USDA=49.412
NC_035081.1	71607743	.	G	T	.	.	MAF_USDA=38.235
NC_035081.1	71607887	.	C	T	.	.	MAF_USDA=2.459
NC_035081.1	71607947	.	T	A	.	.	MAF_USDA=1.639
NC_035081.1	71608007	.	C	T	.	.	MAF_USDA=3.279
NC_035081.1	71608013	.	G	T	.	.	MAF_USDA=3.279
NC_035081.1	71608088	.	C	T	.	.	MAF_INRAE=10.759;MAF_USDA=23.529
NC_035081.1	71608119	.	T	G	.	.	MAF_INRAE=5.0
NC_035081.1	71608136	.	T	C	.	.	MAF_INRAE=27.215;MAF_USDA=28.824
NC_035081.1	71608145	.	A	C	.	.	MAF_INRAE=47.368;MAF_USDA=28.824
NC_035081.1	71608146	.	A	G	.	.	MAF_INRAE=18.333;MAF_USDA=39.412
NC_035081.1	71608171	.	T	A	.	.	MAF_INRAE=18.333
NC_035081.1	71608172	.	T	A	.	.	MAF_INRAE=32.911;MAF_USDA=22.353
NC_035081.1	71608397	.	C	A	.	.	MAF_INRAE=16.456;MAF_USDA=5.882
NC_035081.1	71608402	.	A	G	.	.	MAF_INRAE=9.167
NC_035081.1	71608417	.	C	A	.	.	MAF_INRAE=15.789;MAF_USDA=1.639
NC_035081.1	71608426	.	G	T	.	.	MAF_USDA=4.098
NC_035081.1	71608509	.	T	C	.	.	MAF_INRAE=10.833;MAF_USDA=2.941
NC_035081.1	71608587	.	C	T	.	.	MAF_INRAE=39.241;MAF_USDA=10.588
NC_035081.1	71608809	.	C	T	.	.	MAF_INRAE=27.215;MAF_USDA=28.824
NC_035081.1	71608916	.	T	G	.	.	MAF_USDA=1.639
NC_035081.1	71608920	.	T	C	.	.	MAF_INRAE=33.544;MAF_USDA=21.765
NC_035081.1	71608996	.	T	G	.	.	MAF_INRAE=25.316;MAF_USDA=10.0
NC_035081.1	71609046	.	C	T	.	.	MAF_USDA=37.647
NC_035081.1	71609103	.	A	G	.	.	MAF_USDA=1.639
NC_035081.1	71609133	.	T	A	.	.	MAF_INRAE=28.333;MAF_USDA=5.294
NC_035081.1	71609148	.	A	G	.	.	MAF_INRAE=39.241;MAF_USDA=10.0
NC_035081.1	71609175	.	C	T	.	.	MAF_INRAE=18.333
NC_035081.1	71609181	.	T	G	.	.	MAF_USDA=38.235
NC_035081.1	71609215	.	A	G	.	.	MAF_USDA=37.647
NC_035081.1	71609222	.	T	C	.	.	MAF_USDA=18.235
NC_035081.1	71609327	.	C	A	.	.	MAF_USDA=2.459
NC_035081.1	71609381	.	T	A	.	.	MAF_USDA=8.824
NC_035081.1	71609532	.	C	A	.	.	MAF_USDA=18.75
NC_035081.1	71609571	.	G	T	.	.	MAF_USDA=2.353
NC_035081.1	71609574	.	C	T	.	.	MAF_INRAE=16.456;MAF_USDA=5.882
NC_035081.1	71609603	.	T	C	.	.	MAF_INRAE=18.333
NC_035081.1	71609609	.	T	C	.	.	MAF_INRAE=39.241;MAF_USDA=48.824
NC_035081.1	71609616	.	G	A	.	.	MAF_USDA=4.098
NC_035081.1	71609621	.	T	C	.	.	MAF_USDA=37.059
NC_035081.1	71609622	.	G	A	.	.	MAF_INRAE=36.667;MAF_USDA=33.529
NC_035081.1	71609630	.	T	C	.	.	MAF_INRAE=5.0;MAF_USDA=1.639
NC_035081.1	71609665	.	C	T	.	.	MAF_INRAE=27.215;MAF_USDA=29.412
NC_035081.1	71609667	.	A	T	.	.	MAF_INRAE=33.544;MAF_USDA=19.412
NC_035081.1	71609742	.	C	A	.	.	MAF_USDA=4.098
NC_035081.1	71609800	.	A	G	.	.	MAF_USDA=1.639
NC_035081.1	71609848	.	A	G	.	.	MAF_INRAE=39.873;MAF_USDA=50.0
NC_035081.1	71609875	.	G	A	.	.	MAF_USDA=4.706
NC_035081.1	71609969	.	C	T	.	.	MAF_USDA=4.098
NC_035081.1	71610215	.	C	A	.	.	MAF_INRAE=10.526;MAF_USDA=21.176
NC_035081.1	71610400	.	C	G	.	.	MAF_INRAE=15.789
NC_035081.1	71610458	.	C	T	.	.	MAF_INRAE=10.759;MAF_USDA=17.059
NC_035081.1	71610551	.	T	C	.	.	MAF_USDA=4.167
NC_035081.1	71610613	.	T	C	.	.	MAF_INRAE=27.215;MAF_USDA=30.588
NC_035081.1	71610627	.	A	C	.	.	MAF_INRAE=19.167;MAF_USDA=14.583
NC_035081.1	71610633	.	C	T	.	.	MAF_USDA=1.639
NC_035081.1	71610646	.	T	C	.	.	MAF_USDA=1.639
NC_035081.1	71610760	.	T	A	.	.	MAF_USDA=3.333
NC_035081.1	71610818	.	C	T	.	.	MAF_INRAE=39.241;MAF_USDA=48.214
NC_035081.1	71610896	.	C	T	.	.	MAF_INRAE=3.333;MAF_USDA=2.083
NC_035081.1	71610906	.	C	T	.	.	MAF_INRAE=39.241;MAF_USDA=48.824
NC_035081.1	71611064	.	A	T	.	.	MAF_USDA=36.905
NC_035081.1	71611146	.	T	A	.	.	MAF_INRAE=10.759;MAF_USDA=22.353
NC_035081.1	71611278	.	G	A	.	.	MAF_INRAE=15.823;MAF_USDA=8.824
NC_035081.1	71611282	.	T	G	.	.	MAF_USDA=2.459
NC_035081.1	71611283	.	C	T	.	.	MAF_USDA=2.459
NC_035081.1	71611369	.	A	G	.	.	MAF_INRAE=3.333;MAF_USDA=2.083
NC_035081.1	71611372	.	T	A	.	.	MAF_USDA=2.459
NC_035081.1	71611482	.	G	A	.	.	MAF_INRAE=33.544;MAF_USDA=20.0
NC_035081.1	71611677	.	C	A	.	.	MAF_USDA=1.639
NC_035081.1	71611701	.	T	G	.	.	MAF_USDA=38.235
NC_035081.1	71611776	.	A	T	.	.	MAF_INRAE=16.456;MAF_USDA=10.0
NC_035081.1	71611778	.	T	G	.	.	MAF_INRAE=8.333;MAF_USDA=10.0
NC_035081.1	71611817	.	C	A	.	.	MAF_INRAE=16.456;MAF_USDA=10.0
NC_035081.1	71611823	.	T	G	.	.	MAF_INRAE=33.544;MAF_USDA=20.0
NC_035081.1	71611860	.	C	T	.	.	MAF_INRAE=15.823;MAF_USDA=10.588
NC_035081.1	71611921	.	G	T	.	.	MAF_INRAE=15.789
NC_035081.1	71612148	.	A	G	.	.	MAF_INRAE=15.789
NC_035081.1	71612224	.	T	C	.	.	MAF_USDA=1.639
NC_035081.1	71612268	.	G	A	.	.	MAF_INRAE=33.544;MAF_USDA=19.412
NC_035081.1	71612294	.	G	T	.	.	MAF_INRAE=5.0
NC_035081.1	71612299	.	A	C	.	.	MAF_INRAE=27.215;MAF_USDA=31.765
NC_035081.1	71612326	.	A	G	.	.	MAF_USDA=2.459
NC_035081.1	71612334	.	T	G	.	.	MAF_INRAE=5.0
NC_035081.1	71612345	.	T	G	.	.	MAF_USDA=1.639
NC_035081.1	71612380	.	C	A	.	.	MAF_INRAE=38.333;MAF_USDA=3.529
NC_035081.1	71612384	.	T	G	.	.	MAF_INRAE=33.544;MAF_USDA=19.412
NC_035081.1	71612421	.	G	C	.	.	MAF_INRAE=26.582;MAF_USDA=31.765
NC_035081.1	71612463	.	A	G	.	.	MAF_INRAE=33.544;MAF_USDA=20.0
NC_035081.1	71612511	.	C	T	.	.	MAF_USDA=38.824
NC_035081.1	71612540	.	A	G	.	.	MAF_INRAE=39.241;MAF_USDA=50.0
NC_035081.1	71612618	.	A	G	.	.	MAF_INRAE=38.333;MAF_USDA=4.706
NC_035081.1	71612755	.	C	T	.	.	MAF_INRAE=32.911;MAF_USDA=20.0
NC_035081.1	71612841	.	G	T	.	.	MAF_USDA=1.639
NC_035081.1	71612906	.	A	G	.	.	MAF_USDA=1.639
NC_035081.1	71612982	.	C	T	.	.	MAF_USDA=8.824
NC_035081.1	71613018	.	A	G	.	.	MAF_INRAE=19.167;MAF_USDA=16.667
NC_035081.1	71613025	.	A	G	.	.	MAF_INRAE=27.215;MAF_USDA=30.588
NC_035081.1	71613078	.	T	C	.	.	MAF_INRAE=39.241;MAF_USDA=48.824
NC_035081.1	71613086	.	T	C	.	.	MAF_INRAE=27.215;MAF_USDA=31.176
NC_035081.1	71613088	.	C	T	.	.	MAF_USDA=1.639
NC_035081.1	71613101	.	C	T	.	.	MAF_INRAE=39.241;MAF_USDA=9.412
NC_035081.1	71613134	.	C	A	.	.	MAF_INRAE=19.167;MAF_USDA=16.667
NC_035081.1	71613138	.	C	T	.	.	MAF_INRAE=19.167;MAF_USDA=16.667
NC_035081.1	71613141	.	C	T	.	.	MAF_INRAE=18.333;MAF_USDA=16.667
NC_035081.1	71613155	.	T	G	.	.	MAF_INRAE=2.5;MAF_USDA=2.083
NC_035081.1	71613161	.	T	A	.	.	MAF_INRAE=18.333;MAF_USDA=12.5
NC_035081.1	71613180	.	T	C	.	.	MAF_USDA=6.557
NC_035081.1	71613194	.	G	A	.	.	MAF_USDA=10.417
NC_035081.1	71613196	.	C	A	.	.	MAF_USDA=2.941
NC_035081.1	71613202	.	C	T	.	.	MAF_USDA=16.667
NC_035081.1	71613205	.	G	T	.	.	MAF_USDA=45.833
NC_035081.1	71613246	.	C	T	.	.	MAF_USDA=12.5
NC_035081.1	71613377	.	G	A	.	.	MAF_USDA=23.913
NC_035081.1	71614499	.	T	G	.	.	MAF_USDA=21.951
NC_035081.1	71614509	.	G	T	.	.	MAF_USDA=2.542
NC_035081.1	71614519	.	T	A	.	.	MAF_USDA=3.39
NC_035081.1	71614532	.	T	A	.	.	MAF_USDA=1.667
NC_035081.1	71614551	.	C	T	.	.	MAF_USDA=2.459
NC_035081.1	71614568	.	T	G	.	.	MAF_INRAE=49.167;MAF_USDA=50.0
NC_035081.1	71614623	.	T	G	.	.	MAF_USDA=1.639
NC_035081.1	71614646	.	G	A	.	.	MAF_INRAE=26.582;MAF_USDA=30.0
NC_035081.1	71614668	.	G	A	.	.	MAF_INRAE=5.0
NC_035081.1	71614742	.	G	A	.	.	MAF_USDA=4.118
NC_035081.1	71614769	.	G	T	.	.	MAF_INRAE=32.911;MAF_USDA=20.0
NC_035081.1	71614847	.	G	C	.	.	MAF_INRAE=27.215;MAF_USDA=31.176
NC_035081.1	71614900	.	T	C	.	.	MAF_INRAE=3.333;MAF_USDA=38.824
NC_035081.1	71614923	.	T	A	.	.	MAF_USDA=4.098
NC_035081.1	71614957	.	C	A	.	.	MAF_USDA=2.459
NC_035081.1	71615015	.	T	A	.	.	MAF_INRAE=20.0;MAF_USDA=3.529
NC_035081.1	71615135	.	C	T	.	.	MAF_INRAE=27.215;MAF_USDA=31.765
NC_035081.1	71615199	.	A	T	.	.	MAF_INRAE=32.911;MAF_USDA=19.412
NC_035081.1	71615251	.	T	A	.	.	MAF_INRAE=27.215;MAF_USDA=31.765
NC_035081.1	71615301	.	G	C	.	.	MAF_INRAE=39.873;MAF_USDA=50.0
NC_035081.1	71615308	.	T	C	.	.	MAF_INRAE=39.873;MAF_USDA=50.0
NC_035081.1	71615318	.	T	C	.	.	MAF_INRAE=39.873;MAF_USDA=49.412
NC_035081.1	71615400	.	T	C	.	.	MAF_INRAE=39.241;MAF_USDA=48.824
NC_035081.1	71615404	.	A	G	.	.	MAF_INRAE=46.667;MAF_USDA=48.824
NC_035081.1	71615486	.	T	C	.	.	MAF_INRAE=19.167
NC_035081.1	71615530	.	G	A	.	.	MAF_INRAE=37.5;MAF_USDA=5.294
NC_035081.1	71615551	.	T	A	.	.	MAF_USDA=7.377
NC_035081.1	71615575	.	A	G	.	.	MAF_USDA=2.353
NC_035081.1	71615584	.	C	G	.	.	MAF_USDA=1.639
NC_035081.1	71615723	.	A	C	.	.	MAF_USDA=1.639
NC_035081.1	71615888	.	G	C	.	.	MAF_INRAE=38.333;MAF_USDA=3.529
NC_035081.1	71615967	.	C	T	.	.	MAF_INRAE=39.241;MAF_USDA=49.412
NC_035081.1	71615977	.	C	T	.	.	MAF_INRAE=27.215;MAF_USDA=29.762
NC_035081.1	71616078	.	C	A	.	.	MAF_USDA=4.918
NC_035081.1	71616156	.	G	A	.	.	MAF_USDA=1.639
NC_035081.1	71616268	.	G	A	.	.	MAF_INRAE=47.5;MAF_USDA=47.647
NC_035081.1	71616453	.	A	G	.	.	MAF_USDA=2.459
NC_035081.1	71616454	.	C	A	.	.	MAF_INRAE=38.608;MAF_USDA=48.824
NC_035081.1	71616525	.	T	A	.	.	MAF_USDA=2.459
NC_035081.1	71616878	.	G	C	.	.	MAF_USDA=7.647
NC_035081.1	71616903	.	G	T	.	.	MAF_USDA=2.459
NC_035081.1	71616953	.	A	G	.	.	MAF_USDA=11.475
NC_035081.1	71616957	.	T	G	.	.	MAF_INRAE=46.667;MAF_USDA=46.721
NC_035081.1	71616986	.	G	T	.	.	MAF_USDA=3.279
NC_035081.1	71617055	.	G	T	.	.	MAF_USDA=5.738
NC_035081.1	71617110	.	T	C	.	.	MAF_INRAE=39.241;MAF_USDA=43.529
NC_035081.1	71617206	.	A	C	.	.	MAF_INRAE=39.873;MAF_USDA=50.0
NC_035081.1	71617299	.	A	G	.	.	MAF_INRAE=36.076;MAF_USDA=48.824
NC_035081.1	71617491	.	C	T	.	.	MAF_USDA=2.459
NC_035081.1	71617492	.	G	A	.	.	MAF_USDA=2.459
NC_035081.1	71617599	.	T	C	.	.	MAF_USDA=15.294
NC_035081.1	71617829	.	A	T	.	.	MAF_USDA=20.238
NC_035081.1	71617842	.	C	A	.	.	MAF_USDA=3.333
NC_035081.1	71617967	.	G	T	.	.	MAF_INRAE=31.013
NC_035081.1	71618088	.	T	A	.	.	MAF_INRAE=5.0
NC_035081.1	71618090	.	A	T	.	.	MAF_USDA=1.639
NC_035081.1	71618122	.	C	A	.	.	MAF_USDA=3.279
NC_035081.1	71618124	.	A	G	.	.	MAF_INRAE=3.333;MAF_USDA=2.083
NC_035081.1	71618129	.	C	T	.	.	MAF_USDA=4.918
NC_035081.1	71618167	.	T	G	.	.	MAF_USDA=1.667
NC_035081.1	71618169	.	C	A	.	.	MAF_INRAE=3.333
NC_035081.1	71618244	.	A	T	.	.	MAF_INRAE=16.456;MAF_USDA=14.583
NC_035081.1	71618267	.	T	A	.	.	MAF_USDA=2.459
NC_035081.1	71618335	.	A	C	.	.	MAF_USDA=4.918
NC_035081.1	71618362	.	T	C	.	.	MAF_INRAE=39.241;MAF_USDA=48.824
NC_035081.1	71618367	.	A	C	.	.	MAF_INRAE=36.076;MAF_USDA=4.167
NC_035081.1	71618427	.	T	A	.	.	MAF_USDA=16.471
NC_035081.1	71618434	.	T	G	.	.	MAF_USDA=6.557
NC_035081.1	71618444	.	A	C	.	.	MAF_USDA=4.918
NC_035081.1	71618465	.	G	C	.	.	MAF_INRAE=36.709;MAF_USDA=4.706
NC_035081.1	71618533	.	T	C	.	.	MAF_USDA=1.639
NC_035081.1	71618536	.	G	T	.	.	MAF_INRAE=36.709;MAF_USDA=4.706
NC_035081.1	71618543	.	C	T	.	.	MAF_USDA=39.583
NC_035081.1	71618554	.	A	C	.	.	MAF_USDA=1.639
NC_035081.1	71618555	.	C	A	.	.	MAF_USDA=1.639
NC_035081.1	71618567	.	A	T	.	.	MAF_USDA=1.639
NC_035081.1	71618594	.	T	C	.	.	MAF_INRAE=19.167
NC_035081.1	71618624	.	A	G	.	.	MAF_INRAE=19.167;MAF_USDA=31.967
NC_035081.1	71618674	.	A	G	.	.	MAF_USDA=33.333
NC_035081.1	71618676	.	T	A	.	.	MAF_INRAE=27.215;MAF_USDA=25.882
NC_035081.1	71618708	.	G	T	.	.	MAF_INRAE=3.333;MAF_USDA=42.353
NC_035081.1	71618805	.	T	A	.	.	MAF_INRAE=27.215;MAF_USDA=31.765
NC_035081.1	71618809	.	A	C	.	.	MAF_INRAE=36.709;MAF_USDA=8.235
NC_035081.1	71618812	.	T	A	.	.	MAF_USDA=1.639
NC_035081.1	71618822	.	G	A	.	.	MAF_INRAE=36.709;MAF_USDA=5.294
NC_035081.1	71618846	.	C	T	.	.	MAF_INRAE=36.709;MAF_USDA=4.706
NC_035081.1	71618916	.	C	A	.	.	MAF_INRAE=27.215;MAF_USDA=31.765
NC_035081.1	71619096	.	C	T	.	.	MAF_USDA=1.639
NC_035081.1	71619209	.	A	C	.	.	MAF_INRAE=39.241;MAF_USDA=48.824
NC_035081.1	71619229	.	G	T	.	.	MAF_INRAE=39.241;MAF_USDA=45.294
NC_035081.1	71619253	.	G	T	.	.	MAF_INRAE=3.333
NC_035081.1	71619503	.	T	C	.	.	MAF_USDA=38.235
NC_035081.1	71619542	.	G	T	.	.	MAF_USDA=1.639
NC_035081.1	71619602	.	A	T	.	.	MAF_USDA=3.279
NC_035081.1	71619639	.	A	C	.	.	MAF_USDA=5.882
NC_035081.1	71619643	.	T	G	.	.	MAF_INRAE=34.177;MAF_USDA=45.833
NC_035081.1	71619648	.	A	T	.	.	MAF_INRAE=35.0;MAF_USDA=45.833
NC_035081.1	71619707	.	T	G	.	.	MAF_USDA=4.098
NC_035081.1	71619796	.	T	C	.	.	MAF_INRAE=36.709;MAF_USDA=5.882
NC_035081.1	71619858	.	G	A	.	.	MAF_INRAE=3.333;MAF_USDA=2.083
NC_035081.1	71619919	.	A	G	.	.	MAF_INRAE=36.709;MAF_USDA=5.294
NC_035081.1	71620023	.	A	G	.	.	MAF_INRAE=26.582;MAF_USDA=31.176
NC_035081.1	71620065	.	C	T	.	.	MAF_USDA=4.918
NC_035081.1	71620066	.	G	A	.	.	MAF_INRAE=26.582;MAF_USDA=32.941
NC_035081.1	71620202	.	T	C	.	.	MAF_USDA=6.557
NC_035081.1	71620272	.	T	C	.	.	MAF_INRAE=36.709;MAF_USDA=5.294
NC_035081.1	71620282	.	A	G	.	.	MAF_USDA=4.098
NC_035081.1	71620301	.	G	A	.	.	MAF_INRAE=3.333;MAF_USDA=2.083
NC_035081.1	71620347	.	C	T	.	.	MAF_INRAE=36.076;MAF_USDA=5.357
NC_035081.1	71620377	.	G	C	.	.	MAF_USDA=10.417
NC_035081.1	71620503	.	T	C	.	.	MAF_INRAE=3.333;MAF_USDA=2.083
NC_035081.1	71620558	.	G	T	.	.	MAF_USDA=1.639
NC_035081.1	71620585	.	G	A	.	.	MAF_USDA=1.639
NC_035081.1	71620633	.	G	T	.	.	MAF_USDA=1.639
NC_035081.1	71620647	.	A	C	.	.	MAF_INRAE=33.544;MAF_USDA=19.412
NC_035081.1	71620671	.	C	T	.	.	MAF_INRAE=39.241;MAF_USDA=48.824
NC_035081.1	71620685	.	G	A	.	.	MAF_INRAE=33.544;MAF_USDA=20.0
NC_035081.1	71620717	.	T	G	.	.	MAF_USDA=4.098
NC_035081.1	71620780	.	G	T	.	.	MAF_INRAE=36.709;MAF_USDA=5.882
NC_035081.1	71620870	.	T	G	.	.	MAF_USDA=3.279
NC_035081.1	71620881	.	T	C	.	.	MAF_USDA=4.098
NC_035081.1	71620936	.	A	C	.	.	MAF_USDA=1.639
NC_035081.1	71620958	.	T	C	.	.	MAF_INRAE=33.544;MAF_USDA=20.0
NC_035081.1	71621010	.	G	A	.	.	MAF_USDA=10.417
NC_035081.1	71621012	.	G	T	.	.	MAF_USDA=24.405
NC_035081.1	71621023	.	T	G	.	.	MAF_INRAE=33.544;MAF_USDA=38.69
NC_035081.1	71621065	.	G	T	.	.	MAF_INRAE=10.759;MAF_USDA=16.667
NC_035081.1	71621109	.	G	A	.	.	MAF_INRAE=26.582;MAF_USDA=29.762
NC_035081.1	71621136	.	T	A	.	.	MAF_INRAE=10.759;MAF_USDA=16.667
NC_035081.1	71621218	.	A	C	.	.	MAF_USDA=4.762
NC_035081.1	71621256	.	T	G	.	.	MAF_USDA=4.167
NC_035081.1	71621278	.	A	T	.	.	MAF_INRAE=5.0
NC_035081.1	71621304	.	T	C	.	.	MAF_INRAE=27.215;MAF_USDA=24.405
NC_035081.1	71621306	.	C	T	.	.	MAF_USDA=4.167
NC_035081.1	71621325	.	G	A	.	.	MAF_USDA=3.333
NC_035081.1	71621411	.	C	T	.	.	MAF_INRAE=3.333;MAF_USDA=40.476
NC_035081.1	71621415	.	C	A	.	.	MAF_INRAE=3.333;MAF_USDA=40.476
NC_035081.1	71621464	.	G	T	.	.	MAF_USDA=3.279
NC_035081.1	71621473	.	C	T	.	.	MAF_INRAE=16.456;MAF_USDA=4.118
NC_035081.1	71621487	.	G	A	.	.	MAF_INRAE=5.0
NC_035081.1	71621502	.	C	T	.	.	MAF_USDA=3.279
NC_035081.1	71621525	.	C	T	.	.	MAF_INRAE=27.848;MAF_USDA=41.176
NC_035081.1	71621527	.	G	T	.	.	MAF_USDA=2.459
NC_035081.1	71621614	.	A	C	.	.	MAF_INRAE=33.544;MAF_USDA=24.118
NC_035081.1	71621620	.	A	T	.	.	MAF_INRAE=16.456;MAF_USDA=3.529
NC_035081.1	71621635	.	C	T	.	.	MAF_INRAE=5.0
NC_035081.1	71621742	.	A	G	.	.	MAF_INRAE=26.582;MAF_USDA=31.176
NC_035081.1	71621840	.	G	T	.	.	MAF_USDA=3.279
NC_035081.1	71621848	.	C	G	.	.	MAF_USDA=1.639
NC_035081.1	71621889	.	A	T	.	.	MAF_INRAE=10.759;MAF_USDA=15.882
NC_035081.1	71621907	.	A	G	.	.	MAF_INRAE=33.544;MAF_USDA=20.0
NC_035081.1	71622044	.	G	T	.	.	MAF_USDA=25.595
NC_035081.1	71622232	.	C	T	.	.	MAF_USDA=1.639
NC_035081.1	71622236	.	A	T	.	.	MAF_USDA=3.279
NC_035081.1	71622247	.	C	T	.	.	MAF_INRAE=38.608;MAF_USDA=44.118
NC_035081.1	71622295	.	C	G	.	.	MAF_INRAE=15.789
NC_035081.1	71622310	.	T	G	.	.	MAF_INRAE=33.544;MAF_USDA=19.412
NC_035081.1	71622386	.	T	C	.	.	MAF_INRAE=32.911;MAF_USDA=20.588
NC_035081.1	71622399	.	G	C	.	.	MAF_INRAE=10.127;MAF_USDA=13.529
NC_035081.1	71622464	.	T	G	.	.	MAF_INRAE=26.582;MAF_USDA=30.588
NC_035081.1	71622509	.	G	A	.	.	MAF_INRAE=10.127;MAF_USDA=13.529
NC_035081.1	71622722	.	C	A	.	.	MAF_INRAE=27.215;MAF_USDA=31.176
NC_035081.1	71622726	.	T	A	.	.	MAF_USDA=38.824
NC_035081.1	71622789	.	C	T	.	.	MAF_INRAE=4.167
NC_035081.1	71622794	.	C	T	.	.	MAF_INRAE=27.215;MAF_USDA=24.118
NC_035081.1	71622843	.	G	T	.	.	MAF_USDA=9.412
NC_035081.1	71622870	.	A	T	.	.	MAF_USDA=4.918
NC_035081.1	71622896	.	G	A	.	.	MAF_INRAE=27.215;MAF_USDA=30.0
NC_035081.1	71622971	.	T	C	.	.	MAF_USDA=9.016
NC_035081.1	71622975	.	G	A	.	.	MAF_USDA=1.639
NC_035081.1	71623101	.	A	G	.	.	MAF_INRAE=15.823;MAF_USDA=5.882
NC_035081.1	71623141	.	G	A	.	.	MAF_USDA=4.918
NC_035081.1	71623171	.	G	C	.	.	MAF_INRAE=15.789
NC_035081.1	71623273	.	G	A	.	.	MAF_USDA=45.833
NC_035081.1	71623276	.	G	C	.	.	MAF_USDA=2.353
NC_035081.1	71623342	.	G	A	.	.	MAF_USDA=18.452
NC_035081.1	71623404	.	G	A	.	.	MAF_USDA=1.667
NC_035081.1	71623434	.	A	T	.	.	MAF_USDA=3.012
NC_035081.1	71623441	.	C	T	.	.	MAF_INRAE=47.368;MAF_USDA=28.916
NC_035081.1	71623457	.	C	T	.	.	MAF_USDA=10.417
NC_035081.1	71623467	.	G	A	.	.	MAF_USDA=3.279
NC_035081.1	71623509	.	T	A,G	.	.	MAF_INRAE=31.579
NC_035081.1	71623581	.	A	G	.	.	MAF_INRAE=41.139;MAF_USDA=49.412
NC_035081.1	71623616	.	G	T	.	.	MAF_INRAE=10.759;MAF_USDA=16.471
NC_035081.1	71623645	.	A	G	.	.	MAF_INRAE=39.873;MAF_USDA=48.824
NC_035081.1	71623771	.	T	G	.	.	MAF_USDA=3.279
NC_035081.1	71623789	.	G	A	.	.	MAF_USDA=3.529
NC_035081.1	71623816	.	G	C	.	.	MAF_INRAE=27.215;MAF_USDA=23.529
NC_035081.1	71623884	.	C	T	.	.	MAF_USDA=1.639
NC_035081.1	71623895	.	G	A	.	.	MAF_USDA=5.738
NC_035081.1	71623905	.	T	G	.	.	MAF_INRAE=32.278;MAF_USDA=19.412
NC_035081.1	71624087	.	C	T	.	.	MAF_USDA=2.083
NC_035081.1	71624088	.	A	T	.	.	MAF_USDA=2.083
NC_035081.1	71624092	.	C	T	.	.	MAF_INRAE=27.215;MAF_USDA=31.765
NC_035081.1	71624156	.	C	G	.	.	MAF_USDA=2.459
NC_035081.1	71624170	.	C	T	.	.	MAF_INRAE=27.215;MAF_USDA=31.176
NC_035081.1	71624288	.	G	A	.	.	MAF_USDA=1.639
NC_035081.1	71624325	.	C	G	.	.	MAF_USDA=7.059
NC_035081.1	71624346	.	G	A	.	.	MAF_INRAE=36.709;MAF_USDA=8.333
NC_035081.1	71624448	.	T	C	.	.	MAF_INRAE=32.911;MAF_USDA=20.482
NC_035081.1	71624460	.	G	A	.	.	MAF_INRAE=3.333;MAF_USDA=2.083
NC_035081.1	71624553	.	A	G	.	.	MAF_INRAE=32.5;MAF_USDA=45.833
NC_035081.1	71624569	.	G	A	.	.	MAF_INRAE=36.709;MAF_USDA=5.294
NC_035081.1	71624571	.	G	A	.	.	MAF_USDA=1.639
NC_035081.1	71624638	.	C	T	.	.	MAF_INRAE=27.215;MAF_USDA=16.667
NC_035081.1	71624744	.	G	T	.	.	MAF_INRAE=33.544;MAF_USDA=19.412
NC_035081.1	71624812	.	T	C	.	.	MAF_USDA=7.647
NC_035081.1	71624813	.	A	G	.	.	MAF_USDA=1.639
NC_035081.1	71624822	.	A	T	.	.	MAF_USDA=1.639
NC_035081.1	71624861	.	T	A	.	.	MAF_INRAE=5.0
NC_035081.1	71624866	.	T	C	.	.	MAF_INRAE=39.241;MAF_USDA=48.235
NC_035081.1	71624867	.	G	A	.	.	MAF_INRAE=8.333;MAF_USDA=2.941
NC_035081.1	71625145	.	C	T	.	.	MAF_INRAE=33.544;MAF_USDA=20.0
NC_035081.1	71625186	.	C	T	.	.	MAF_INRAE=27.215;MAF_USDA=30.588
NC_035081.1	71625210	.	T	C	.	.	MAF_USDA=1.639
NC_035081.1	71625216	.	T	C	.	.	MAF_USDA=2.353
NC_035081.1	71625271	.	A	T	.	.	MAF_USDA=4.098
NC_035081.1	71625286	.	T	C	.	.	MAF_INRAE=39.241;MAF_USDA=48.824
NC_035081.1	71625292	.	C	T	.	.	MAF_INRAE=3.333;MAF_USDA=2.083
NC_035081.1	71625331	.	T	C	.	.	MAF_USDA=37.647
NC_035081.1	71625372	.	G	T	.	.	MAF_INRAE=27.215;MAF_USDA=31.765
NC_035081.1	71625400	.	C	T	.	.	MAF_INRAE=33.544;MAF_USDA=20.0
NC_035081.1	71625436	.	G	C	.	.	MAF_USDA=1.639
NC_035081.1	71625455	.	A	G	.	.	MAF_USDA=4.098
NC_035081.1	71625474	.	G	A	.	.	MAF_INRAE=16.456;MAF_USDA=2.941
NC_035081.1	71625505	.	A	C	.	.	MAF_USDA=10.417
NC_035081.1	71625509	.	C	T	.	.	MAF_INRAE=10.759;MAF_USDA=15.882
NC_035081.1	71625552	.	C	T	.	.	MAF_INRAE=34.177;MAF_USDA=18.452
NC_035081.1	71625572	.	C	A	.	.	MAF_USDA=1.667
NC_035081.1	71625579	.	G	A	.	.	MAF_INRAE=33.544;MAF_USDA=20.238
NC_035081.1	71625691	.	G	A	.	.	MAF_INRAE=3.333;MAF_USDA=2.083
NC_035081.1	71625814	.	A	C	.	.	MAF_INRAE=3.333;MAF_USDA=38.824
NC_035081.1	71625825	.	G	T	.	.	MAF_INRAE=33.544;MAF_USDA=18.824
NC_035081.1	71625932	.	C	A	.	.	MAF_INRAE=27.215;MAF_USDA=30.0
NC_035081.1	71626002	.	C	T	.	.	MAF_USDA=10.417
NC_035081.1	71626022	.	T	A	.	.	MAF_INRAE=27.215;MAF_USDA=30.588
NC_035081.1	71626033	.	C	T	.	.	MAF_INRAE=32.911;MAF_USDA=20.0
NC_035081.1	71626157	.	G	A	.	.	MAF_INRAE=37.342;MAF_USDA=4.706
NC_035081.1	71626201	.	T	G	.	.	MAF_INRAE=16.456;MAF_USDA=2.941
NC_035081.1	71626204	.	C	A	.	.	MAF_INRAE=18.333;MAF_USDA=31.176
NC_035081.1	71626209	.	T	C	.	.	MAF_INRAE=3.333;MAF_USDA=39.412
NC_035081.1	71626210	.	A	G	.	.	MAF_INRAE=5.0
NC_035081.1	71626299	.	C	T	.	.	MAF_USDA=7.831
NC_035081.1	71626376	.	G	A	.	.	MAF_INRAE=5.0
NC_035081.1	71626400	.	G	C	.	.	MAF_INRAE=25.949;MAF_USDA=28.824
NC_035081.1	71626461	.	C	A	.	.	MAF_USDA=6.25
NC_035081.1	71626473	.	A	G	.	.	MAF_USDA=40.244
NC_035081.1	71626481	.	G	T	.	.	MAF_USDA=5.172
NC_035081.1	71626482	.	C	T	.	.	MAF_USDA=5.172
NC_035081.1	71626529	.	T	C	.	.	MAF_INRAE=25.316;MAF_USDA=28.235
NC_035081.1	71626540	.	T	C	.	.	MAF_USDA=1.639
NC_035081.1	71626569	.	G	A	.	.	MAF_INRAE=10.127;MAF_USDA=15.882
NC_035081.1	71626580	.	A	C	.	.	MAF_USDA=7.647
NC_035081.1	71626586	.	A	G	.	.	MAF_USDA=4.098
NC_035081.1	71626600	.	T	G	.	.	MAF_INRAE=25.949;MAF_USDA=30.0
NC_035081.1	71626639	.	T	A	.	.	MAF_INRAE=25.949;MAF_USDA=31.176
NC_035081.1	71626696	.	A	G	.	.	MAF_INRAE=33.544;MAF_USDA=20.0
NC_035081.1	71626738	.	T	C	.	.	MAF_USDA=16.667
NC_035081.1	71626739	.	G	C	.	.	MAF_USDA=16.667
NC_035081.1	71626842	.	C	T	.	.	MAF_INRAE=27.215;MAF_USDA=31.765
NC_035081.1	71626918	.	A	C	.	.	MAF_USDA=2.459
NC_035081.1	71626919	.	G	A	.	.	MAF_USDA=2.459
NC_035081.1	71626932	.	G	A	.	.	MAF_INRAE=34.81;MAF_USDA=22.353
NC_035081.1	71626949	.	G	A	.	.	MAF_INRAE=27.215;MAF_USDA=31.765
NC_035081.1	71627030	.	T	C	.	.	MAF_INRAE=33.544;MAF_USDA=20.0
NC_035081.1	71627039	.	C	A	.	.	MAF_USDA=3.529
NC_035081.1	71627087	.	G	A	.	.	MAF_INRAE=36.709;MAF_USDA=5.294
NC_035081.1	71627105	.	C	T	.	.	MAF_INRAE=27.215;MAF_USDA=31.176
NC_035081.1	71627161	.	C	A	.	.	MAF_INRAE=10.759;MAF_USDA=10.417
NC_035081.1	71627203	.	G	C	.	.	MAF_USDA=1.639
NC_035081.1	71627424	.	A	G	.	.	MAF_USDA=2.459
NC_035081.1	71627465	.	T	G	.	.	MAF_USDA=4.118
NC_035081.1	71627486	.	A	C	.	.	MAF_USDA=1.639
NC_035081.1	71627668	.	A	G	.	.	MAF_INRAE=39.241;MAF_USDA=48.235
NC_035081.1	71627708	.	A	C	.	.	MAF_INRAE=27.215;MAF_USDA=31.176
NC_035081.1	71627712	.	G	A	.	.	MAF_USDA=4.098
NC_035081.1	71627728	.	G	A	.	.	MAF_USDA=7.647
NC_035081.1	71627817	.	G	A	.	.	MAF_INRAE=27.215;MAF_USDA=24.118
NC_035081.1	71627826	.	C	T	.	.	MAF_INRAE=36.709;MAF_USDA=5.882
NC_035081.1	71627921	.	G	A	.	.	MAF_INRAE=39.241;MAF_USDA=48.235
NC_035081.1	71627928	.	A	G	.	.	MAF_USDA=3.279
NC_035081.1	71627982	.	T	A	.	.	MAF_INRAE=31.646;MAF_USDA=3.529
NC_035081.1	71628159	.	G	A	.	.	MAF_INRAE=25.949;MAF_USDA=32.353
NC_035081.1	71628172	.	G	T	.	.	MAF_USDA=2.459
NC_035081.1	71628221	.	G	A	.	.	MAF_USDA=2.459
NC_035081.1	71628229	.	T	C	.	.	MAF_INRAE=38.608;MAF_USDA=48.235
NC_035081.1	71628242	.	A	G	.	.	MAF_INRAE=33.544;MAF_USDA=19.412
NC_035081.1	71628243	.	G	C	.	.	MAF_INRAE=34.167;MAF_USDA=19.412
NC_035081.1	71628321	.	C	T	.	.	MAF_INRAE=27.215;MAF_USDA=31.176
NC_035081.1	71628355	.	G	C	.	.	MAF_USDA=1.639
NC_035081.1	71628398	.	T	A	.	.	MAF_INRAE=16.456;MAF_USDA=5.882
NC_035081.1	71628510	.	G	T	.	.	MAF_INRAE=36.709;MAF_USDA=5.294
NC_035081.1	71628516	.	C	T	.	.	MAF_USDA=1.639
NC_035081.1	71628587	.	T	A	.	.	MAF_INRAE=35.443;MAF_USDA=4.706
NC_035081.1	71628592	.	G	A	.	.	MAF_INRAE=35.443;MAF_USDA=5.294
NC_035081.1	71628737	.	T	C	.	.	MAF_INRAE=33.544;MAF_USDA=19.412
NC_035081.1	71628819	.	T	G	.	.	MAF_INRAE=3.333
NC_035081.1	71628822	.	T	A	.	.	MAF_INRAE=3.333
NC_035081.1	71628840	.	A	G	.	.	MAF_INRAE=3.333
NC_035081.1	71628850	.	C	T	.	.	MAF_INRAE=3.333
NC_035081.1	71628855	.	C	G	.	.	MAF_INRAE=36.076;MAF_USDA=5.294
NC_035081.1	71628857	.	A	G	.	.	MAF_INRAE=3.333
NC_035081.1	71628869	.	G	T	.	.	MAF_INRAE=27.215;MAF_USDA=22.353
NC_035081.1	71628897	.	T	C	.	.	MAF_INRAE=3.333
NC_035081.1	71628900	.	T	G	.	.	MAF_INRAE=3.333
NC_035081.1	71628909	.	T	C	.	.	MAF_INRAE=3.333
NC_035081.1	71628954	.	C	A	.	.	MAF_USDA=4.918
NC_035081.1	71629003	.	C	G	.	.	MAF_INRAE=27.215;MAF_USDA=24.118
NC_035081.1	71629059	.	T	A	.	.	MAF_USDA=12.5
NC_035081.1	71629087	.	C	G	.	.	MAF_USDA=2.353
NC_035081.1	71629127	.	C	T	.	.	MAF_USDA=4.918
NC_035081.1	71629238	.	A	C	.	.	MAF_USDA=37.647
NC_035081.1	71629252	.	C	T	.	.	MAF_USDA=7.647
NC_035081.1	71629256	.	G	C	.	.	MAF_INRAE=33.544;MAF_USDA=19.412
NC_035081.1	71629372	.	G	A	.	.	MAF_INRAE=16.456;MAF_USDA=3.529
NC_035081.1	71629454	.	C	A	.	.	MAF_INRAE=31.579;MAF_USDA=21.765
NC_035081.1	71629463	.	C	A	.	.	MAF_INRAE=47.368;MAF_USDA=18.902
NC_035081.1	71629516	.	C	T	.	.	MAF_INRAE=47.368;MAF_USDA=32.353
NC_035081.1	71629529	.	G	C	.	.	MAF_USDA=2.459
NC_035081.1	71629640	.	A	G	.	.	MAF_INRAE=33.544;MAF_USDA=39.583
NC_035081.1	71629768	.	C	T	.	.	MAF_USDA=7.059
NC_035081.1	71629769	.	C	T	.	.	MAF_INRAE=37.975;MAF_USDA=48.235
NC_035081.1	71629815	.	C	A	.	.	MAF_USDA=3.279
NC_035081.1	71629889	.	C	T	.	.	MAF_INRAE=17.5
NC_035081.1	71629971	.	T	C	.	.	MAF_INRAE=40.506;MAF_USDA=45.294
NC_035081.1	71630009	.	C	A	.	.	MAF_INRAE=40.506;MAF_USDA=48.235
NC_035081.1	71630228	.	T	G	.	.	MAF_USDA=4.098
NC_035081.1	71630254	.	G	A	.	.	MAF_USDA=2.083
NC_035081.1	71630314	.	T	G	.	.	MAF_USDA=20.833
NC_035081.1	71630359	.	C	T	.	.	MAF_USDA=7.229
NC_035081.1	71630369	.	C	A	.	.	MAF_USDA=7.229
NC_035081.1	71630388	.	C	T	.	.	MAF_USDA=45.783
NC_035081.1	71630400	.	A	G	.	.	MAF_USDA=44.915
NC_035081.1	71630517	.	A	G	.	.	MAF_INRAE=12.658;MAF_USDA=36.905
NC_035081.1	71630612	.	T	C	.	.	MAF_USDA=10.417
NC_035081.1	71630646	.	G	T	.	.	MAF_INRAE=32.911;MAF_USDA=3.529
NC_035081.1	71630652	.	G	T	.	.	MAF_INRAE=10.759;MAF_USDA=15.882
NC_035081.1	71630658	.	G	T	.	.	MAF_INRAE=16.456;MAF_USDA=5.294
NC_035081.1	71630730	.	G	A	.	.	MAF_USDA=37.5
NC_035081.1	71630882	.	C	T	.	.	MAF_INRAE=27.215;MAF_USDA=31.765
NC_035081.1	71631009	.	T	C	.	.	MAF_INRAE=31.646;MAF_USDA=18.824
NC_035081.1	71631038	.	G	A	.	.	MAF_INRAE=27.215;MAF_USDA=31.765
NC_035081.1	71631175	.	G	A	.	.	MAF_INRAE=16.456;MAF_USDA=5.882
NC_035081.1	71631247	.	T	C	.	.	MAF_INRAE=3.333;MAF_USDA=2.083
NC_035081.1	71631417	.	C	T	.	.	MAF_INRAE=34.177;MAF_USDA=21.176
NC_035081.1	71631463	.	A	G	.	.	MAF_INRAE=36.709;MAF_USDA=5.882
NC_035081.1	71631501	.	A	G	.	.	MAF_USDA=1.639
NC_035081.1	71631670	.	A	C	.	.	MAF_USDA=9.167
NC_035081.1	71631672	.	G	A	.	.	MAF_USDA=2.5
NC_035081.1	71631677	.	G	C	.	.	MAF_USDA=39.881
NC_035081.1	71631697	.	G	T	.	.	MAF_USDA=4.167
NC_035081.1	71631830	.	C	T	.	.	MAF_USDA=4.098
NC_035081.1	71632131	.	T	C	.	.	MAF_USDA=8.197
NC_035081.1	71632144	.	T	C	.	.	MAF_USDA=3.279
NC_035081.1	71632147	.	T	C	.	.	MAF_USDA=4.098
NC_035081.1	71632168	.	G	T	.	.	MAF_INRAE=39.241;MAF_USDA=49.412
NC_035081.1	71632228	.	C	A	.	.	MAF_INRAE=16.456;MAF_USDA=2.941
NC_035081.1	71632286	.	T	C	.	.	MAF_USDA=5.738
NC_035081.1	71632299	.	T	C	.	.	MAF_INRAE=3.333;MAF_USDA=2.083
NC_035081.1	71632322	.	T	A	.	.	MAF_USDA=3.529
NC_035081.1	71632335	.	T	C	.	.	MAF_USDA=10.417
NC_035081.1	71632347	.	C	T	.	.	MAF_USDA=1.639
NC_035081.1	71632352	.	G	C	.	.	MAF_USDA=37.647
NC_035081.1	71632437	.	G	A	.	.	MAF_USDA=4.098
NC_035081.1	71632454	.	T	A	.	.	MAF_USDA=1.639
NC_035081.1	71632457	.	A	G	.	.	MAF_INRAE=9.494;MAF_USDA=16.471
NC_035081.1	71632462	.	G	C	.	.	MAF_INRAE=18.333
NC_035081.1	71632506	.	G	A	.	.	MAF_USDA=4.918
NC_035081.1	71632526	.	C	A	.	.	MAF_USDA=3.279
NC_035081.1	71632545	.	A	G	.	.	MAF_INRAE=18.987;MAF_USDA=3.529
NC_035081.1	71632577	.	C	G	.	.	MAF_USDA=2.459
NC_035081.1	71632641	.	T	G	.	.	MAF_INRAE=3.333;MAF_USDA=2.083
NC_035081.1	71632676	.	A	T	.	.	MAF_INRAE=3.333;MAF_USDA=2.083
NC_035081.1	71632736	.	T	C	.	.	MAF_USDA=3.279
NC_035081.1	71632741	.	G	A	.	.	MAF_USDA=10.417
NC_035081.1	71632760	.	T	G	.	.	MAF_INRAE=39.241;MAF_USDA=45.294
NC_035081.1	71632821	.	T	C	.	.	MAF_INRAE=15.833
NC_035081.1	71633200	.	T	G	.	.	MAF_USDA=1.639
NC_035081.1	71633219	.	A	G	.	.	MAF_INRAE=40.506;MAF_USDA=49.412
NC_035081.1	71633284	.	A	G	.	.	MAF_INRAE=3.333;MAF_USDA=39.412
NC_035081.1	71633301	.	A	G	.	.	MAF_USDA=1.639
NC_035081.1	71633371	.	C	A	.	.	MAF_INRAE=3.333;MAF_USDA=2.083
NC_035081.1	71633391	.	C	T	.	.	MAF_USDA=3.279
NC_035081.1	71633424	.	T	C	.	.	MAF_INRAE=39.873;MAF_USDA=49.412
NC_035081.1	71633425	.	G	T	.	.	MAF_INRAE=28.333;MAF_USDA=49.412
NC_035081.1	71633448	.	G	A	.	.	MAF_INRAE=39.873;MAF_USDA=49.412
NC_035081.1	71633451	.	G	T	.	.	MAF_USDA=1.639
NC_035081.1	71633475	.	G	T	.	.	MAF_USDA=3.279
NC_035081.1	71633483	.	T	G	.	.	MAF_INRAE=39.241;MAF_USDA=49.412
NC_035081.1	71633488	.	G	A	.	.	MAF_USDA=1.639
NC_035081.1	71633535	.	A	G	.	.	MAF_INRAE=39.241;MAF_USDA=49.412
NC_035081.1	71633629	.	G	T	.	.	MAF_USDA=10.417
NC_035081.1	71633669	.	G	A	.	.	MAF_INRAE=5.0
NC_035081.1	71633686	.	A	C	.	.	MAF_INRAE=3.333;MAF_USDA=39.412
NC_035081.1	71633739	.	G	A	.	.	MAF_USDA=6.25
NC_035081.1	71633789	.	T	C	.	.	MAF_USDA=1.639
NC_035081.1	71634090	.	G	T	.	.	MAF_INRAE=10.759;MAF_USDA=16.471
NC_035081.1	71634114	.	G	A	.	.	MAF_INRAE=32.911;MAF_USDA=19.412
NC_035081.1	71634115	.	A	T	.	.	MAF_INRAE=33.333;MAF_USDA=19.412
NC_035081.1	71634123	.	A	G	.	.	MAF_INRAE=3.333
NC_035081.1	71634124	.	C	T	.	.	MAF_USDA=3.279
NC_035081.1	71634133	.	T	A	.	.	MAF_INRAE=18.987;MAF_USDA=3.571
NC_035081.1	71634134	.	G	T	.	.	MAF_INRAE=20.0;MAF_USDA=3.571
NC_035081.1	71634156	.	G	A	.	.	MAF_USDA=38.095
NC_035081.1	71634199	.	G	A	.	.	MAF_INRAE=39.873;MAF_USDA=49.412
NC_035081.1	71634234	.	C	G	.	.	MAF_USDA=4.098
NC_035081.1	71634427	.	A	G	.	.	MAF_INRAE=34.177;MAF_USDA=20.0
NC_035081.1	71634479	.	A	C	.	.	MAF_INRAE=39.873;MAF_USDA=48.824
NC_035081.1	71634484	.	A	C	.	.	MAF_INRAE=39.873;MAF_USDA=49.412
NC_035081.1	71634542	.	A	G	.	.	MAF_INRAE=27.215;MAF_USDA=24.118
NC_035081.1	71634601	.	C	T	.	.	MAF_INRAE=46.667;MAF_USDA=37.5
NC_035081.1	71634613	.	A	G	.	.	MAF_USDA=38.824
NC_035081.1	71634617	.	C	T	.	.	MAF_USDA=7.647
NC_035081.1	71634623	.	G	T	.	.	MAF_INRAE=3.333;MAF_USDA=5.882
NC_035081.1	71634675	.	A	T	.	.	MAF_INRAE=3.333;MAF_USDA=2.083
NC_035081.1	71634679	.	G	T	.	.	MAF_USDA=1.639
NC_035081.1	71634709	.	G	A	.	.	MAF_USDA=1.639
NC_035081.1	71634779	.	T	G	.	.	MAF_INRAE=16.456;MAF_USDA=5.294
NC_035081.1	71634780	.	G	T	.	.	MAF_INRAE=19.167;MAF_USDA=24.118
NC_035081.1	71634857	.	T	A	.	.	MAF_INRAE=36.709;MAF_USDA=5.294
NC_035081.1	71634859	.	T	G	.	.	MAF_INRAE=5.0
NC_035081.1	71634865	.	A	C	.	.	MAF_INRAE=39.241;MAF_USDA=48.235
NC_035081.1	71634886	.	A	T	.	.	MAF_USDA=4.167
NC_035081.1	71634892	.	C	A	.	.	MAF_INRAE=39.241;MAF_USDA=48.824
NC_035081.1	71634977	.	C	T	.	.	MAF_USDA=2.459
NC_035081.1	71634982	.	C	A	.	.	MAF_INRAE=16.456;MAF_USDA=5.294
NC_035081.1	71635024	.	A	C	.	.	MAF_INRAE=39.241;MAF_USDA=48.824
NC_035081.1	71635027	.	A	G	.	.	MAF_USDA=8.197
NC_035081.1	71635032	.	G	T	.	.	MAF_USDA=5.738
NC_035081.1	71635049	.	C	T	.	.	MAF_USDA=4.098
NC_035081.1	71635062	.	A	G	.	.	MAF_INRAE=3.333;MAF_USDA=2.083
NC_035081.1	71635134	.	G	A	.	.	MAF_USDA=2.941
NC_035081.1	71635140	.	G	A	.	.	MAF_INRAE=33.544;MAF_USDA=21.176
NC_035081.1	71635196	.	G	A	.	.	MAF_USDA=1.639
NC_035081.1	71635197	.	T	G	.	.	MAF_USDA=1.639
NC_035081.1	71635289	.	T	G	.	.	MAF_INRAE=16.456;MAF_USDA=2.941
NC_035081.1	71635300	.	C	T	.	.	MAF_INRAE=39.241;MAF_USDA=48.824
NC_035081.1	71635310	.	T	C	.	.	MAF_USDA=4.098
NC_035081.1	71635348	.	A	G	.	.	MAF_INRAE=5.0
NC_035081.1	71635350	.	T	A	.	.	MAF_INRAE=38.608;MAF_USDA=47.647
NC_035081.1	71635388	.	G	A	.	.	MAF_USDA=4.098
NC_035081.1	71635478	.	T	G	.	.	MAF_USDA=33.333
NC_035081.1	71635486	.	T	G	.	.	MAF_USDA=5.882
NC_035081.1	71635541	.	G	A	.	.	MAF_INRAE=10.759;MAF_USDA=16.471
NC_035081.1	71635601	.	A	C	.	.	MAF_USDA=4.918
NC_035081.1	71635608	.	G	T	.	.	MAF_USDA=4.098
NC_035081.1	71635752	.	C	T	.	.	MAF_USDA=1.639
NC_035081.1	71635797	.	G	A	.	.	MAF_INRAE=3.333;MAF_USDA=2.083
NC_035081.1	71635812	.	C	T	.	.	MAF_INRAE=36.709;MAF_USDA=4.706
NC_035081.1	71635818	.	G	A	.	.	MAF_INRAE=3.333
NC_035081.1	71635865	.	T	A	.	.	MAF_INRAE=15.823;MAF_USDA=14.583
NC_035081.1	71635936	.	A	C	.	.	MAF_INRAE=39.241;MAF_USDA=48.824
NC_035081.1	71635998	.	A	C	.	.	MAF_USDA=2.459
NC_035081.1	71636042	.	G	A	.	.	MAF_INRAE=5.0
NC_035081.1	71636045	.	A	C	.	.	MAF_USDA=3.279
NC_035081.1	71636058	.	G	T	.	.	MAF_INRAE=3.333;MAF_USDA=2.083
NC_035081.1	71636181	.	G	T	.	.	MAF_INRAE=38.608;MAF_USDA=49.412
NC_035081.1	71636205	.	G	A	.	.	MAF_INRAE=16.456;MAF_USDA=5.294
NC_035081.1	71636294	.	G	A	.	.	MAF_USDA=2.459
NC_035081.1	71636324	.	C	T	.	.	MAF_USDA=2.459
NC_035081.1	71636350	.	T	C	.	.	MAF_USDA=1.639
NC_035081.1	71636359	.	T	C	.	.	MAF_USDA=1.639
NC_035081.1	71636366	.	T	C	.	.	MAF_INRAE=39.873;MAF_USDA=45.882
NC_035081.1	71636370	.	A	C	.	.	MAF_INRAE=3.333
NC_035081.1	71636399	.	G	A	.	.	MAF_USDA=8.235
NC_035081.1	71636409	.	T	C	.	.	MAF_INRAE=15.789
NC_035081.1	71636466	.	C	T	.	.	MAF_USDA=6.627
NC_035081.1	71636571	.	T	A	.	.	MAF_INRAE=15.789;MAF_USDA=47.619
NC_035081.1	71636579	.	C	T	.	.	MAF_USDA=3.571
NC_035081.1	71636718	.	C	T	.	.	MAF_USDA=4.098
NC_035081.1	71636722	.	C	A	.	.	MAF_USDA=3.279
NC_035081.1	71636773	.	C	T	.	.	MAF_USDA=2.941
NC_035081.1	71636798	.	A	G	.	.	MAF_USDA=1.667
NC_035081.1	71636840	.	T	A	.	.	MAF_USDA=17.059
NC_035081.1	71636861	.	A	G	.	.	MAF_INRAE=3.333;MAF_USDA=39.412
NC_035081.1	71636866	.	A	T	.	.	MAF_INRAE=3.333;MAF_USDA=39.412
NC_035081.1	71636964	.	C	T	.	.	MAF_INRAE=25.949;MAF_USDA=29.412
NC_035081.1	71637023	.	T	A	.	.	MAF_USDA=5.738
NC_035081.1	71637075	.	A	G	.	.	MAF_USDA=3.279
NC_035081.1	71637084	.	T	A	.	.	MAF_INRAE=32.911;MAF_USDA=45.833
NC_035081.1	71637166	.	T	G	.	.	MAF_USDA=7.059
NC_035081.1	71637176	.	G	A	.	.	MAF_USDA=8.235
NC_035081.1	71637205	.	T	G	.	.	MAF_INRAE=39.873;MAF_USDA=48.235
NC_035081.1	71637223	.	G	A	.	.	MAF_INRAE=27.215;MAF_USDA=23.529
NC_035081.1	71637331	.	A	T	.	.	MAF_INRAE=3.333;MAF_USDA=2.083
NC_035081.1	71637501	.	C	T	.	.	MAF_INRAE=40.506;MAF_USDA=48.235
NC_035081.1	71637510	.	G	A	.	.	MAF_USDA=1.639
NC_035081.1	71637598	.	A	G	.	.	MAF_INRAE=44.167;MAF_USDA=41.667
NC_035081.1	71637646	.	A	G	.	.	MAF_INRAE=5.833;MAF_USDA=2.459
NC_035081.1	71637711	.	C	T	.	.	MAF_USDA=7.377
NC_035081.1	71637723	.	A	G	.	.	MAF_USDA=2.459
NC_035081.1	71637731	.	T	C	.	.	MAF_USDA=5.738
NC_035081.1	71637772	.	A	C	.	.	MAF_INRAE=3.333;MAF_USDA=2.083
NC_035081.1	71637811	.	G	A	.	.	MAF_INRAE=15.0;MAF_USDA=16.667
NC_035081.1	71637822	.	G	A	.	.	MAF_USDA=3.279
NC_035081.1	71637861	.	C	T	.	.	MAF_USDA=1.639
NC_035081.1	71638403	.	G	C	.	.	MAF_USDA=34.118
NC_035081.1	71638433	.	C	T	.	.	MAF_INRAE=5.0
NC_035081.1	71638514	.	G	C	.	.	MAF_INRAE=33.544
NC_035081.1	71638523	.	G	T	.	.	MAF_USDA=18.75
NC_035081.1	71638597	.	A	G	.	.	MAF_INRAE=39.241;MAF_USDA=49.405
NC_035081.1	71638670	.	G	A	.	.	MAF_USDA=4.918
NC_035081.1	71638693	.	G	A	.	.	MAF_USDA=1.639
NC_035081.1	71638707	.	A	C	.	.	MAF_USDA=4.918
NC_035081.1	71638709	.	A	C	.	.	MAF_INRAE=3.333;MAF_USDA=4.706
NC_035081.1	71638711	.	T	A	.	.	MAF_USDA=7.647
NC_035081.1	71638804	.	G	T	.	.	MAF_USDA=3.279
NC_035081.1	71638891	.	A	T	.	.	MAF_USDA=3.279
NC_035081.1	71638904	.	AC	AA	.	.	MAF_USDA=37.5
NC_035081.1	71638905	.	C	A	.	.	MAF_INRAE=47.5;MAF_USDA=45.082
NC_035081.1	71638907	.	G	A	.	.	MAF_USDA=50.0
NC_035081.1	71638908	.	C	A	.	.	MAF_USDA=13.095
NC_035081.1	71638945	.	A	G	.	.	MAF_USDA=1.639
NC_035081.1	71638951	.	A	T	.	.	MAF_USDA=4.098
NC_035081.1	71638994	.	A	C	.	.	MAF_INRAE=39.873;MAF_USDA=48.235
NC_035081.1	71639019	.	G	C	.	.	MAF_INRAE=32.911;MAF_USDA=18.824
NC_035081.1	71639071	.	G	T	.	.	MAF_USDA=2.459
NC_035081.1	71639136	.	T	C	.	.	MAF_USDA=3.279
NC_035081.1	71639467	.	G	C	.	.	MAF_USDA=3.279
NC_035081.1	71639475	.	G	A	.	.	MAF_INRAE=39.873;MAF_USDA=48.824
NC_035081.1	71639511	.	A	G	.	.	MAF_INRAE=39.873
NC_035081.1	71639520	.	C	A	.	.	MAF_INRAE=32.278
NC_035081.1	71639723	.	G	A	.	.	MAF_USDA=3.279
NC_035081.1	71639727	.	T	C	.	.	MAF_USDA=35.294
NC_035081.1	71639748	.	C	A	.	.	MAF_INRAE=39.873;MAF_USDA=45.294
NC_035081.1	71639754	.	A	C	.	.	MAF_INRAE=39.873;MAF_USDA=48.824
NC_035081.1	71640012	.	T	A	.	.	MAF_USDA=39.412
NC_035081.1	71640030	.	G	T	.	.	MAF_USDA=3.279
NC_035081.1	71640048	.	C	A	.	.	MAF_INRAE=44.304;MAF_USDA=36.471
NC_035081.1	71640215	.	T	C	.	.	MAF_INRAE=8.333;MAF_USDA=39.412
NC_035081.1	71640278	.	G	C	.	.	MAF_USDA=38.235
NC_035081.1	71640318	.	G	C	.	.	MAF_INRAE=32.911;MAF_USDA=3.529
NC_035081.1	71640433	.	A	G	.	.	MAF_INRAE=39.241;MAF_USDA=48.824
NC_035081.1	71640504	.	T	A	.	.	MAF_USDA=1.639
NC_035081.1	71640534	.	T	C	.	.	MAF_INRAE=5.0
NC_035081.1	71640685	.	T	A	.	.	MAF_INRAE=32.911;MAF_USDA=3.529
NC_035081.1	71640834	.	C	T	.	.	MAF_USDA=2.459
NC_035081.1	71640884	.	C	T	.	.	MAF_USDA=3.279
NC_035081.1	71640929	.	C	A	.	.	MAF_USDA=3.279
NC_035081.1	71640946	.	C	T	.	.	MAF_USDA=2.459
NC_035081.1	71640948	.	T	C	.	.	MAF_INRAE=32.911;MAF_USDA=5.294
NC_035081.1	71640993	.	T	A	.	.	MAF_INRAE=33.544;MAF_USDA=19.412
NC_035081.1	71641038	.	T	A	.	.	MAF_USDA=1.639
NC_035081.1	71641222	.	G	C	.	.	MAF_INRAE=30.38;MAF_USDA=7.059
NC_035081.1	71641258	.	G	A	.	.	MAF_USDA=12.195
NC_035081.1	71641333	.	A	T	.	.	MAF_USDA=1.829
NC_035081.1	71641583	.	G	A	.	.	MAF_USDA=40.854
NC_035081.1	71641610	.	T	A	.	.	MAF_USDA=35.417
NC_035081.1	71641646	.	C	A	.	.	MAF_USDA=3.049
NC_035081.1	71641800	.	C	T	.	.	MAF_USDA=1.724
NC_035081.1	71642129	.	T	C	.	.	MAF_USDA=43.902
NC_035081.1	71642293	.	C	T	.	.	MAF_USDA=33.333
NC_035081.1	71642584	.	A	T	.	.	MAF_USDA=18.902
NC_035081.1	71642587	.	C	A	.	.	MAF_USDA=3.448
NC_035081.1	71642589	.	T	G	.	.	MAF_USDA=44.512
NC_035081.1	71642809	.	T	C	.	.	MAF_USDA=44.512
NC_035081.1	71642829	.	A	T	.	.	MAF_USDA=44.512
NC_035081.1	71642832	.	T	A	.	.	MAF_USDA=14.024
NC_035081.1	71643018	.	C	T	.	.	MAF_USDA=4.31
NC_035081.1	71643036	.	C	A	.	.	MAF_USDA=4.31
NC_035081.1	71643037	.	G	A	.	.	MAF_USDA=2.083
NC_035081.1	71643047	.	C	T	.	.	MAF_USDA=20.732
NC_035081.1	71643696	.	A	G	.	.	MAF_USDA=3.659
NC_035081.1	71643708	.	G	A	.	.	MAF_USDA=2.586
NC_035081.1	71643842	.	A	C	.	.	MAF_USDA=44.512
NC_035081.1	71643853	.	G	T	.	.	MAF_USDA=44.512
NC_035081.1	71643884	.	C	T	.	.	MAF_USDA=8.621
NC_035081.1	71643987	.	G	A	.	.	MAF_USDA=1.639
NC_035081.1	71644003	.	T	A	.	.	MAF_INRAE=4.167;MAF_USDA=41.176
NC_035081.1	71644044	.	G	A	.	.	MAF_USDA=1.639
NC_035081.1	71644152	.	T	G	.	.	MAF_INRAE=38.333;MAF_USDA=4.706
NC_035081.1	71644159	.	T	C	.	.	MAF_USDA=4.098
NC_035081.1	71644164	.	A	G	.	.	MAF_USDA=1.639
NC_035081.1	71644252	.	T	G	.	.	MAF_INRAE=16.456;MAF_USDA=7.647
NC_035081.1	71644274	.	A	G	.	.	MAF_USDA=2.459
NC_035081.1	71644395	.	C	A	.	.	MAF_INRAE=5.0
NC_035081.1	71644505	.	T	A	.	.	MAF_USDA=1.639
NC_035081.1	71644688	.	A	C	.	.	MAF_INRAE=32.911;MAF_USDA=6.471
NC_035081.1	71644740	.	C	A	.	.	MAF_INRAE=44.304;MAF_USDA=37.647
NC_035081.1	71644782	.	C	A	.	.	MAF_USDA=2.459
NC_035081.1	71644847	.	G	A	.	.	MAF_INRAE=16.456;MAF_USDA=3.529
NC_035081.1	71644914	.	G	T	.	.	MAF_INRAE=3.333;MAF_USDA=2.083
NC_035081.1	71644996	.	C	G	.	.	MAF_INRAE=32.911;MAF_USDA=7.647
NC_035081.1	71645056	.	C	G	.	.	MAF_INRAE=32.911;MAF_USDA=3.529
NC_035081.1	71645068	.	T	C	.	.	MAF_INRAE=10.759;MAF_USDA=16.471
NC_035081.1	71645097	.	G	T	.	.	MAF_INRAE=5.0
NC_035081.1	71645150	.	G	A	.	.	MAF_USDA=4.098
NC_035081.1	71645307	.	A	G	.	.	MAF_INRAE=32.911;MAF_USDA=8.235
NC_035081.1	71645337	.	T	C	.	.	MAF_USDA=4.167
NC_035081.1	71645377	.	A	G	.	.	MAF_USDA=31.765
NC_035081.1	71645453	.	G	C	.	.	MAF_INRAE=36.709;MAF_USDA=7.059
NC_035081.1	71645536	.	C	G	.	.	MAF_INRAE=32.911;MAF_USDA=4.706
NC_035081.1	71645540	.	G	A	.	.	MAF_INRAE=20.0;MAF_USDA=3.529
NC_035081.1	71645727	.	G	T	.	.	MAF_INRAE=18.333
NC_035081.1	71645752	.	G	T	.	.	MAF_INRAE=16.456;MAF_USDA=16.667
NC_035081.1	71645771	.	T	A	.	.	MAF_USDA=3.279
NC_035081.1	71645854	.	G	A	.	.	MAF_INRAE=35.443;MAF_USDA=10.588
NC_035081.1	71645893	.	A	C	.	.	MAF_INRAE=4.167;MAF_USDA=41.667
NC_035081.1	71645894	.	G	T	.	.	MAF_INRAE=4.167;MAF_USDA=41.667
NC_035081.1	71645907	.	G	T	.	.	MAF_USDA=3.279
NC_035081.1	71646323	.	C	T	.	.	MAF_USDA=8.197
NC_035081.1	71646406	.	T	A	.	.	MAF_USDA=2.459
NC_035081.1	71646408	.	C	T	.	.	MAF_USDA=6.471
NC_035081.1	71646438	.	C	T	.	.	MAF_INRAE=32.911;MAF_USDA=4.706
NC_035081.1	71646439	.	G	T	.	.	MAF_USDA=2.459
NC_035081.1	71646463	.	A	T	.	.	MAF_USDA=2.459
NC_035081.1	71646469	.	C	T	.	.	MAF_USDA=2.459
NC_035081.1	71646486	.	T	A	.	.	MAF_USDA=7.647
NC_035081.1	71646508	.	T	G	.	.	MAF_USDA=9.016
NC_035081.1	71646509	.	T	G	.	.	MAF_USDA=6.557
NC_035081.1	71646510	.	C	G	.	.	MAF_INRAE=5.833
NC_035081.1	71646530	.	G	T	.	.	MAF_USDA=8.197
NC_035081.1	71646532	.	G	T	.	.	MAF_USDA=8.197
NC_035081.1	71646560	.	G	A	.	.	MAF_INRAE=10.0;MAF_USDA=10.417
NC_035081.1	71646586	.	C	T	.	.	MAF_INRAE=37.975;MAF_USDA=7.059
NC_035081.1	71647045	.	G	T	.	.	MAF_INRAE=3.333;MAF_USDA=1.176
NC_035081.1	71647052	.	C	G	.	.	MAF_USDA=8.197
NC_035081.1	71647259	.	A	G	.	.	MAF_INRAE=10.759;MAF_USDA=16.471
NC_035081.1	71647305	.	A	G	.	.	MAF_USDA=1.639
NC_035081.1	71647462	.	G	C	.	.	MAF_INRAE=39.241;MAF_USDA=47.59
NC_035081.1	71647482	.	A	G	.	.	MAF_USDA=3.39
NC_035081.1	71647596	.	T	G	.	.	MAF_INRAE=16.456;MAF_USDA=10.241
NC_035081.1	71647661	.	G	A	.	.	MAF_INRAE=5.0
NC_035081.1	71647667	.	T	A	.	.	MAF_USDA=1.695
NC_035081.1	71647676	.	A	G	.	.	MAF_INRAE=15.823;MAF_USDA=9.639
NC_035081.1	71647686	.	G	T	.	.	MAF_INRAE=32.278;MAF_USDA=3.614
NC_035081.1	71647694	.	C	A	.	.	MAF_USDA=1.695
NC_035081.1	71647744	.	G	A	.	.	MAF_INRAE=15.823
NC_035081.1	71647745	.	C	A	.	.	MAF_INRAE=7.5
NC_035081.1	71647747	.	T	A	.	.	MAF_USDA=4.167
NC_035081.1	71647748	.	T	A	.	.	MAF_USDA=4.167
NC_035081.1	71647749	.	G	A	.	.	MAF_USDA=4.167
NC_035081.1	71647897	.	C	G	.	.	MAF_INRAE=37.342;MAF_USDA=5.422
NC_035081.1	71647933	.	C	G	.	.	MAF_USDA=18.75
NC_035081.1	71647945	.	A	G	.	.	MAF_USDA=4.237
NC_035081.1	71647953	.	T	G	.	.	MAF_INRAE=36.076;MAF_USDA=6.024
NC_035081.1	71648025	.	C	A	.	.	MAF_INRAE=3.333;MAF_USDA=41.566
NC_035081.1	71648039	.	A	T	.	.	MAF_INRAE=3.333;MAF_USDA=41.566
NC_035081.1	71648148	.	G	A	.	.	MAF_INRAE=3.333;MAF_USDA=2.083
NC_035081.1	71648168	.	A	G	.	.	MAF_USDA=1.695
NC_035081.1	71648204	.	C	A	.	.	MAF_INRAE=3.333;MAF_USDA=39.759
NC_035081.1	71648219	.	A	G	.	.	MAF_USDA=1.695
NC_035081.1	71648223	.	C	A	.	.	MAF_USDA=9.322
NC_035081.1	71648348	.	C	A	.	.	MAF_USDA=1.667
NC_035081.1	71648349	.	A	G	.	.	MAF_USDA=1.695
NC_035081.1	71648426	.	A	G	.	.	MAF_USDA=2.542
NC_035081.1	71648470	.	G	T	.	.	MAF_INRAE=18.333
NC_035081.1	71648527	.	G	A	.	.	MAF_INRAE=16.456;MAF_USDA=3.012
NC_035081.1	71648552	.	G	T	.	.	MAF_INRAE=36.709;MAF_USDA=4.819
NC_035081.1	71648700	.	G	T	.	.	MAF_USDA=2.542
NC_035081.1	71648727	.	T	G	.	.	MAF_INRAE=15.789;MAF_USDA=4.819
NC_035081.1	71648739	.	A	T	.	.	MAF_USDA=4.237
NC_035081.1	71648777	.	A	G	.	.	MAF_INRAE=15.789;MAF_USDA=42.771
NC_035081.1	71648778	.	T	G	.	.	MAF_USDA=5.422
NC_035081.1	71648781	.	A	G	.	.	MAF_USDA=4.706
NC_035081.1	71648782	.	T	A	.	.	MAF_USDA=4.706
NC_035081.1	71648792	.	G	C	.	.	MAF_INRAE=15.789;MAF_USDA=4.706
NC_035081.1	71648863	.	G	A	.	.	MAF_USDA=45.783
NC_035081.1	71650120	.	A	C	.	.	MAF_INRAE=5.0
NC_035081.1	71650125	.	C	T	.	.	MAF_USDA=37.647
NC_035081.1	71650285	.	G	A	.	.	MAF_USDA=3.279
NC_035081.1	71650304	.	A	G	.	.	MAF_INRAE=3.333;MAF_USDA=2.083
NC_035081.1	71650305	.	C	G	.	.	MAF_USDA=1.639
NC_035081.1	71650435	.	A	C	.	.	MAF_USDA=1.639
NC_035081.1	71650473	.	C	T	.	.	MAF_INRAE=16.456;MAF_USDA=14.706
NC_035081.1	71650504	.	T	A	.	.	MAF_INRAE=16.456;MAF_USDA=11.176
NC_035081.1	71650505	.	G	C	.	.	MAF_USDA=4.098
NC_035081.1	71650516	.	A	G	.	.	MAF_INRAE=44.304;MAF_USDA=35.882
NC_035081.1	71650529	.	C	A	.	.	MAF_INRAE=3.333;MAF_USDA=38.824
NC_035081.1	71650609	.	G	T	.	.	MAF_INRAE=16.456;MAF_USDA=19.412
NC_035081.1	71650614	.	C	A	.	.	MAF_INRAE=39.873;MAF_USDA=48.235
NC_035081.1	71650635	.	G	A	.	.	MAF_INRAE=16.456;MAF_USDA=10.0
NC_035081.1	71650659	.	A	G	.	.	MAF_INRAE=16.456;MAF_USDA=14.706
NC_035081.1	71650665	.	T	A	.	.	MAF_INRAE=16.456;MAF_USDA=15.294
NC_035081.1	71650702	.	T	C	.	.	MAF_INRAE=38.608;MAF_USDA=6.471
NC_035081.1	71650708	.	C	T	.	.	MAF_USDA=4.167
NC_035081.1	71650723	.	C	T	.	.	MAF_INRAE=16.456;MAF_USDA=13.529
NC_035081.1	71650731	.	T	A	.	.	MAF_INRAE=10.759;MAF_USDA=43.529
NC_035081.1	71650795	.	T	C	.	.	MAF_INRAE=15.789
NC_035081.1	71650801	.	G	T	.	.	MAF_INRAE=15.789
NC_035081.1	71650828	.	C	T	.	.	MAF_INRAE=36.709;MAF_USDA=7.647
NC_035081.1	71650984	.	G	A	.	.	MAF_USDA=39.412
NC_035081.1	71651010	.	A	G	.	.	MAF_INRAE=36.709;MAF_USDA=7.059
NC_035081.1	71651052	.	A	T	.	.	MAF_INRAE=36.709;MAF_USDA=5.952
NC_035081.1	71651074	.	T	G	.	.	MAF_INRAE=15.789
NC_035081.1	71651082	.	G	A	.	.	MAF_INRAE=15.789;MAF_USDA=49.412
NC_035081.1	71651200	.	G	T	.	.	MAF_INRAE=39.241;MAF_USDA=48.824
NC_035081.1	71651245	.	A	T	.	.	MAF_INRAE=19.167;MAF_USDA=16.667
NC_035081.1	71651286	.	G	A	.	.	MAF_INRAE=36.076;MAF_USDA=7.059
NC_035081.1	71651325	.	A	C	.	.	MAF_INRAE=39.241;MAF_USDA=49.412
NC_035081.1	71651328	.	T	C	.	.	MAF_USDA=2.459
NC_035081.1	71651408	.	A	G	.	.	MAF_INRAE=39.241;MAF_USDA=48.235
NC_035081.1	71651481	.	A	T	.	.	MAF_USDA=1.639
NC_035081.1	71651492	.	G	A	.	.	MAF_INRAE=3.333;MAF_USDA=2.941
NC_035081.1	71651521	.	C	T	.	.	MAF_INRAE=36.709;MAF_USDA=3.529
NC_035081.1	71651522	.	G	A	.	.	MAF_INRAE=34.177;MAF_USDA=19.412
NC_035081.1	71651530	.	G	T	.	.	MAF_INRAE=39.241;MAF_USDA=48.235
NC_035081.1	71651565	.	G	A	.	.	MAF_USDA=1.639
NC_035081.1	71651583	.	C	T	.	.	MAF_INRAE=15.789
NC_035081.1	71651607	.	G	A	.	.	MAF_USDA=4.098
NC_035081.1	71651653	.	G	C	.	.	MAF_INRAE=18.333
NC_035081.1	71651691	.	T	G	.	.	MAF_INRAE=39.873
NC_035081.1	71651693	.	T	C	.	.	MAF_INRAE=47.5
NC_035081.1	71651704	.	C	T	.	.	MAF_INRAE=36.709
NC_035081.1	71651752	.	C	T	.	.	MAF_USDA=2.353
NC_035081.1	71651775	.	C	T	.	.	MAF_INRAE=39.873;MAF_USDA=47.059
NC_035081.1	71651779	.	G	T	.	.	MAF_INRAE=47.5;MAF_USDA=46.471
NC_035081.1	71651857	.	T	C	.	.	MAF_INRAE=34.81;MAF_USDA=24.706
NC_035081.1	71651908	.	G	A	.	.	MAF_USDA=1.639
NC_035081.1	71651920	.	C	T	.	.	MAF_USDA=5.738
NC_035081.1	71651925	.	G	A	.	.	MAF_USDA=2.353
NC_035081.1	71651997	.	C	A	.	.	MAF_INRAE=36.709;MAF_USDA=3.529
NC_035081.1	71652066	.	A	C	.	.	MAF_USDA=29.412
NC_035081.1	71652147	.	T	C	.	.	MAF_INRAE=27.215;MAF_USDA=28.824
NC_035081.1	71652165	.	A	T	.	.	MAF_INRAE=39.873
NC_035081.1	71652202	.	G	A	.	.	MAF_USDA=1.639
NC_035081.1	71652291	.	C	T	.	.	MAF_INRAE=39.873;MAF_USDA=48.235
NC_035081.1	71652296	.	T	G	.	.	MAF_INRAE=39.873;MAF_USDA=48.235
NC_035081.1	71652418	.	T	C	.	.	MAF_INRAE=33.544;MAF_USDA=22.353
NC_035081.1	71652465	.	A	C	.	.	MAF_INRAE=39.873;MAF_USDA=47.059
NC_035081.1	71652503	.	A	C	.	.	MAF_INRAE=39.241;MAF_USDA=48.235
NC_035081.1	71652522	.	T	G	.	.	MAF_INRAE=39.241;MAF_USDA=48.235
NC_035081.1	71652568	.	C	T	.	.	MAF_INRAE=39.873;MAF_USDA=48.235
NC_035081.1	71652593	.	A	G	.	.	MAF_INRAE=3.333;MAF_USDA=41.176
NC_035081.1	71652639	.	T	G	.	.	MAF_INRAE=39.241;MAF_USDA=50.0
NC_035081.1	71652654	.	T	A	.	.	MAF_USDA=43.75
NC_035081.1	71652686	.	T	A	.	.	MAF_USDA=49.398
NC_035081.1	71652743	.	G	T	.	.	MAF_USDA=14.706
NC_035081.1	71652772	.	A	C	.	.	MAF_INRAE=39.873;MAF_USDA=48.824
NC_035081.1	71652824	.	T	C	.	.	MAF_INRAE=27.848;MAF_USDA=28.235
NC_035081.1	71652902	.	T	A	.	.	MAF_INRAE=27.215;MAF_USDA=28.235
NC_035081.1	71653069	.	C	A	.	.	MAF_INRAE=39.241;MAF_USDA=48.235
NC_035081.1	71653183	.	T	G	.	.	MAF_USDA=3.279
NC_035081.1	71653271	.	G	A	.	.	MAF_INRAE=39.873;MAF_USDA=49.412
NC_035081.1	71653273	.	G	A	.	.	MAF_INRAE=47.5;MAF_USDA=48.824
NC_035081.1	71653308	.	T	C	.	.	MAF_USDA=2.459
NC_035081.1	71653325	.	T	G	.	.	MAF_INRAE=39.241;MAF_USDA=50.0
NC_035081.1	71653330	.	A	G	.	.	MAF_INRAE=39.241;MAF_USDA=49.412
NC_035081.1	71653339	.	A	G	.	.	MAF_INRAE=39.241;MAF_USDA=50.0
NC_035081.1	71653356	.	C	T	.	.	MAF_INRAE=1.667;MAF_USDA=42.353
NC_035081.1	71653393	.	C	A	.	.	MAF_INRAE=25.833;MAF_USDA=3.529
NC_035081.1	71653420	.	A	T	.	.	MAF_INRAE=10.759;MAF_USDA=20.0
NC_035081.1	71653469	.	C	T	.	.	MAF_USDA=1.639
NC_035081.1	71653487	.	A	G	.	.	MAF_INRAE=17.5
NC_035081.1	71653706	.	G	C	.	.	MAF_INRAE=37.342;MAF_USDA=48.824
NC_035081.1	71653829	.	C	T	.	.	MAF_USDA=2.459
NC_035081.1	71653853	.	G	T	.	.	MAF_USDA=37.5
NC_035081.1	71653873	.	T	C	.	.	MAF_USDA=41.176
NC_035081.1	71653990	.	G	A	.	.	MAF_USDA=4.098
NC_035081.1	71654013	.	A	G	.	.	MAF_USDA=42.353
NC_035081.1	71654054	.	C	T	.	.	MAF_INRAE=36.709;MAF_USDA=48.824
NC_035081.1	71654059	.	T	A	.	.	MAF_INRAE=18.333
NC_035081.1	71654095	.	A	G	.	.	MAF_INRAE=27.215;MAF_USDA=28.235
NC_035081.1	71654099	.	A	C	.	.	MAF_INRAE=8.333;MAF_USDA=2.941
NC_035081.1	71654100	.	A	C	.	.	MAF_INRAE=19.167;MAF_USDA=28.235
NC_035081.1	71654223	.	G	A	.	.	MAF_INRAE=36.709;MAF_USDA=7.059
NC_035081.1	71654293	.	G	T	.	.	MAF_USDA=1.639
NC_035081.1	71654409	.	G	T	.	.	MAF_INRAE=16.456;MAF_USDA=2.941
NC_035081.1	71654428	.	G	T	.	.	MAF_INRAE=20.253;MAF_USDA=11.176
NC_035081.1	71654445	.	A	C	.	.	MAF_INRAE=39.873;MAF_USDA=48.824
NC_035081.1	71654549	.	C	A	.	.	MAF_INRAE=32.911;MAF_USDA=22.941
NC_035081.1	71654603	.	C	G	.	.	MAF_INRAE=27.215;MAF_USDA=28.824
NC_035081.1	71654624	.	T	G	.	.	MAF_INRAE=36.709;MAF_USDA=5.882
NC_035081.1	71654627	.	G	A	.	.	MAF_INRAE=32.911;MAF_USDA=22.941
NC_035081.1	71654632	.	C	T	.	.	MAF_USDA=11.475
NC_035081.1	71654640	.	C	T	.	.	MAF_INRAE=39.873;MAF_USDA=48.235
NC_035081.1	71654680	.	C	A	.	.	MAF_INRAE=18.333
NC_035081.1	71654682	.	T	C	.	.	MAF_INRAE=39.873;MAF_USDA=48.824
NC_035081.1	71654689	.	T	G	.	.	MAF_INRAE=3.333;MAF_USDA=41.176
NC_035081.1	71654762	.	A	G	.	.	MAF_INRAE=16.456;MAF_USDA=3.529
NC_035081.1	71654772	.	T	C	.	.	MAF_USDA=2.459
NC_035081.1	71654797	.	G	T	.	.	MAF_USDA=1.639
NC_035081.1	71654798	.	A	C	.	.	MAF_USDA=1.639
NC_035081.1	71654881	.	T	C	.	.	MAF_INRAE=3.333;MAF_USDA=41.176
NC_035081.1	71654970	.	G	C	.	.	MAF_USDA=2.459
NC_035081.1	71655015	.	A	G	.	.	MAF_INRAE=3.333;MAF_USDA=31.25
NC_035081.1	71655027	.	G	C	.	.	MAF_INRAE=36.709;MAF_USDA=6.471
NC_035081.1	71655053	.	G	A	.	.	MAF_USDA=1.639
NC_035081.1	71655059	.	C	A	.	.	MAF_INRAE=18.333
NC_035081.1	71655088	.	G	A	.	.	MAF_INRAE=36.709;MAF_USDA=7.059
NC_035081.1	71655091	.	C	G	.	.	MAF_INRAE=39.241;MAF_USDA=37.5
NC_035081.1	71655152	.	G	T	.	.	MAF_INRAE=19.167
NC_035081.1	71655168	.	A	C	.	.	MAF_INRAE=3.333;MAF_USDA=34.118
NC_035081.1	71655233	.	T	C	.	.	MAF_INRAE=18.333
NC_035081.1	71655247	.	G	A	.	.	MAF_INRAE=36.709;MAF_USDA=6.471
NC_035081.1	71655303	.	G	C	.	.	MAF_INRAE=39.241;MAF_USDA=48.824
NC_035081.1	71655427	.	T	G	.	.	MAF_INRAE=25.0;MAF_USDA=3.529
NC_035081.1	71655430	.	T	A	.	.	MAF_INRAE=40.506;MAF_USDA=49.412
NC_035081.1	71655524	.	T	A	.	.	MAF_INRAE=15.789
NC_035081.1	71655540	.	T	C	.	.	MAF_USDA=1.639
NC_035081.1	71655562	.	T	C	.	.	MAF_INRAE=3.333;MAF_USDA=2.083
NC_035081.1	71655563	.	T	A	.	.	MAF_INRAE=17.5
NC_035081.1	71655643	.	G	A	.	.	MAF_INRAE=40.506;MAF_USDA=49.412
NC_035081.1	71655771	.	A	C	.	.	MAF_USDA=2.459
NC_035081.1	71655774	.	A	G	.	.	MAF_INRAE=36.709;MAF_USDA=5.294
NC_035081.1	71655775	.	T	A	.	.	MAF_INRAE=43.333;MAF_USDA=5.294
NC_035081.1	71655782	.	A	C	.	.	MAF_USDA=1.639
NC_035081.1	71655808	.	A	T	.	.	MAF_USDA=2.459
NC_035081.1	71655826	.	T	C	.	.	MAF_INRAE=3.333
NC_035081.1	71655928	.	G	A	.	.	MAF_INRAE=3.333
NC_035081.1	71655968	.	G	A	.	.	MAF_INRAE=25.316;MAF_USDA=47.647
NC_035081.1	71655994	.	A	T	.	.	MAF_INRAE=31.013;MAF_USDA=48.824
NC_035081.1	71656086	.	T	C	.	.	MAF_INRAE=10.759;MAF_USDA=20.588
NC_035081.1	71656106	.	A	T	.	.	MAF_USDA=2.083
NC_035081.1	71656145	.	G	T	.	.	MAF_INRAE=38.608;MAF_USDA=48.824
NC_035081.1	71656180	.	C	T	.	.	MAF_USDA=2.459
NC_035081.1	71656188	.	G	A	.	.	MAF_INRAE=38.608;MAF_USDA=48.824
NC_035081.1	71656218	.	G	A	.	.	MAF_USDA=4.098
NC_035081.1	71656237	.	C	A	.	.	MAF_USDA=4.098
NC_035081.1	71656238	.	A	C	.	.	MAF_USDA=4.098
NC_035081.1	71656243	.	T	A	.	.	MAF_USDA=4.098
NC_035081.1	71656252	.	C	A	.	.	MAF_USDA=4.098
NC_035081.1	71656293	.	G	A	.	.	MAF_INRAE=16.456;MAF_USDA=2.941
NC_035081.1	71656332	.	G	C	.	.	MAF_INRAE=38.608;MAF_USDA=48.824
NC_035081.1	71656379	.	T	C	.	.	MAF_USDA=6.25
NC_035081.1	71656382	.	T	C	.	.	MAF_INRAE=32.911;MAF_USDA=22.941
NC_035081.1	71656389	.	C	T	.	.	MAF_INRAE=39.873;MAF_USDA=48.824
NC_035081.1	71656403	.	T	G	.	.	MAF_USDA=1.639
NC_035081.1	71656415	.	T	G	.	.	MAF_USDA=8.235
NC_035081.1	71656436	.	T	C	.	.	MAF_USDA=4.098
NC_035081.1	71656574	.	G	A	.	.	MAF_INRAE=39.241;MAF_USDA=49.412
NC_035081.1	71656579	.	C	A	.	.	MAF_INRAE=39.241;MAF_USDA=48.824
NC_035081.1	71656587	.	C	T	.	.	MAF_INRAE=33.544;MAF_USDA=19.412
NC_035081.1	71656604	.	G	A	.	.	MAF_USDA=10.656
NC_035081.1	71656673	.	A	T	.	.	MAF_INRAE=18.333
NC_035081.1	71656723	.	C	A	.	.	MAF_USDA=1.639
NC_035081.1	71656759	.	A	G	.	.	MAF_INRAE=15.789;MAF_USDA=49.412
NC_035081.1	71656819	.	T	C	.	.	MAF_INRAE=39.873;MAF_USDA=47.647
NC_035081.1	71656865	.	T	G	.	.	MAF_INRAE=40.506;MAF_USDA=47.647
NC_035081.1	71656904	.	A	G	.	.	MAF_INRAE=40.506;MAF_USDA=47.059
NC_035081.1	71657145	.	G	C	.	.	MAF_USDA=3.279
NC_035081.1	71657179	.	C	T	.	.	MAF_INRAE=39.241;MAF_USDA=48.235
NC_035081.1	71657248	.	C	G	.	.	MAF_USDA=1.639
NC_035081.1	71657261	.	T	C	.	.	MAF_USDA=1.639
NC_035081.1	71657310	.	G	A	.	.	MAF_INRAE=15.789;MAF_USDA=48.824
NC_035081.1	71657365	.	T	G	.	.	MAF_INRAE=39.241;MAF_USDA=48.824
NC_035081.1	71657381	.	G	A	.	.	MAF_INRAE=3.333;MAF_USDA=37.647
NC_035081.1	71657414	.	C	G	.	.	MAF_INRAE=37.342;MAF_USDA=48.824
NC_035081.1	71657569	.	T	C	.	.	MAF_INRAE=3.333;MAF_USDA=40.0
NC_035081.1	71657570	.	G	A	.	.	MAF_USDA=1.639
NC_035081.1	71657628	.	T	G	.	.	MAF_USDA=48.235
NC_035081.1	71657743	.	A	G	.	.	MAF_INRAE=22.785;MAF_USDA=4.118
NC_035081.1	71657864	.	T	C	.	.	MAF_INRAE=38.608;MAF_USDA=48.824
NC_035081.1	71657873	.	A	G	.	.	MAF_INRAE=38.608;MAF_USDA=48.824
NC_035081.1	71657940	.	G	A	.	.	MAF_INRAE=38.608;MAF_USDA=46.471
NC_035081.1	71657981	.	G	A	.	.	MAF_INRAE=36.709;MAF_USDA=4.706
NC_035081.1	71657989	.	C	G	.	.	MAF_INRAE=39.873;MAF_USDA=47.059
NC_035081.1	71658027	.	T	C	.	.	MAF_INRAE=3.333;MAF_USDA=39.412
NC_035081.1	71658087	.	C	T	.	.	MAF_USDA=1.639
NC_035081.1	71658107	.	G	A	.	.	MAF_INRAE=39.241;MAF_USDA=48.824
NC_035081.1	71658184	.	C	T	.	.	MAF_INRAE=36.076;MAF_USDA=7.647
NC_035081.1	71658232	.	A	T	.	.	MAF_USDA=4.098
NC_035081.1	71658243	.	C	A	.	.	MAF_INRAE=21.519;MAF_USDA=4.118
NC_035081.1	71658253	.	A	C	.	.	MAF_INRAE=39.241;MAF_USDA=48.824
NC_035081.1	71658286	.	G	T	.	.	MAF_INRAE=33.544;MAF_USDA=20.588
NC_035081.1	71658321	.	G	T	.	.	MAF_INRAE=38.608;MAF_USDA=48.235
NC_035081.1	71658407	.	T	C	.	.	MAF_USDA=1.639
NC_035081.1	71658445	.	A	T	.	.	MAF_USDA=1.639
NC_035081.1	71658457	.	T	C	.	.	MAF_INRAE=3.333;MAF_USDA=37.059
NC_035081.1	71658478	.	T	G	.	.	MAF_USDA=2.459
NC_035081.1	71658523	.	T	A	.	.	MAF_INRAE=36.709;MAF_USDA=4.706
NC_035081.1	71658524	.	A	C	.	.	MAF_INRAE=32.911;MAF_USDA=20.0
NC_035081.1	71658544	.	C	G	.	.	MAF_USDA=4.098
NC_035081.1	71658545	.	G	A	.	.	MAF_INRAE=3.333;MAF_USDA=8.235
NC_035081.1	71658584	.	A	G	.	.	MAF_USDA=2.459
NC_035081.1	71658589	.	T	A	.	.	MAF_INRAE=18.333
NC_035081.1	71658590	.	T	G	.	.	MAF_USDA=1.639
NC_035081.1	71658592	.	C	T	.	.	MAF_USDA=3.279
NC_035081.1	71658666	.	G	C	.	.	MAF_USDA=3.279
NC_035081.1	71658685	.	T	G	.	.	MAF_INRAE=18.333
NC_035081.1	71658802	.	C	A	.	.	MAF_USDA=1.639
NC_035081.1	71658849	.	G	A	.	.	MAF_USDA=49.412
NC_035081.1	71658850	.	T	C	.	.	MAF_INRAE=46.667
NC_035081.1	71658852	.	T	C	.	.	MAF_USDA=48.824
NC_035081.1	71658853	.	A	G	.	.	MAF_USDA=41.765
NC_035081.1	71658854	.	A	T	.	.	MAF_USDA=41.176
NC_035081.1	71658918	.	G	T	.	.	MAF_USDA=3.279
NC_035081.1	71658932	.	T	C	.	.	MAF_INRAE=3.333;MAF_USDA=41.176
NC_035081.1	71658942	.	G	A	.	.	MAF_INRAE=3.333;MAF_USDA=41.176
NC_035081.1	71658983	.	T	C	.	.	MAF_INRAE=36.709;MAF_USDA=7.647
NC_035081.1	71658992	.	T	C	.	.	MAF_INRAE=33.544;MAF_USDA=19.412
NC_035081.1	71659009	.	T	C	.	.	MAF_INRAE=27.215;MAF_USDA=30.588
NC_035081.1	71659015	.	T	A	.	.	MAF_INRAE=36.709;MAF_USDA=7.647
NC_035081.1	71659051	.	C	A	.	.	MAF_INRAE=33.544;MAF_USDA=45.833
NC_035081.1	71659078	.	A	C	.	.	MAF_INRAE=36.709;MAF_USDA=8.235
NC_035081.1	71659157	.	C	A	.	.	MAF_INRAE=39.241;MAF_USDA=48.824
NC_035081.1	71659158	.	A	T	.	.	MAF_INRAE=46.667;MAF_USDA=48.824
NC_035081.1	71659191	.	C	A	.	.	MAF_USDA=3.279
NC_035081.1	71659228	.	A	T	.	.	MAF_INRAE=39.241;MAF_USDA=48.235
NC_035081.1	71659266	.	C	G	.	.	MAF_INRAE=16.456;MAF_USDA=9.412
NC_035081.1	71659389	.	G	T	.	.	MAF_INRAE=39.873;MAF_USDA=48.235
NC_035081.1	71659549	.	G	A	.	.	MAF_USDA=1.639
NC_035081.1	71659583	.	A	G	.	.	MAF_INRAE=36.709;MAF_USDA=4.706
NC_035081.1	71659638	.	T	G	.	.	MAF_INRAE=16.456;MAF_USDA=9.412
NC_035081.1	71659687	.	A	G	.	.	MAF_INRAE=3.333;MAF_USDA=41.765
NC_035081.1	71659764	.	T	G	.	.	MAF_USDA=7.377
NC_035081.1	71659817	.	T	C	.	.	MAF_INRAE=46.667;MAF_USDA=50.0
NC_035081.1	71659927	.	C	G	.	.	MAF_USDA=35.417
NC_035081.1	71659929	.	A	C	.	.	MAF_USDA=37.5
NC_035081.1	71659934	.	G	A	.	.	MAF_USDA=37.5
NC_035081.1	71660038	.	A	T	.	.	MAF_INRAE=39.241;MAF_USDA=49.412
NC_035081.1	71660064	.	G	A	.	.	MAF_INRAE=3.333;MAF_USDA=2.083
NC_035081.1	71660088	.	G	A	.	.	MAF_INRAE=36.709;MAF_USDA=6.25
NC_035081.1	71660090	.	T	C	.	.	MAF_INRAE=39.241;MAF_USDA=49.412
NC_035081.1	71660238	.	G	T	.	.	MAF_USDA=1.639
NC_035081.1	71660306	.	T	G	.	.	MAF_USDA=28.824
NC_035081.1	71660315	.	C	T	.	.	MAF_USDA=2.353
NC_035081.1	71660345	.	C	A	.	.	MAF_USDA=4.098
NC_035081.1	71660418	.	C	T	.	.	MAF_INRAE=44.304;MAF_USDA=40.0
NC_035081.1	71660515	.	A	T	.	.	MAF_INRAE=39.241;MAF_USDA=49.412
NC_035081.1	71660520	.	C	A	.	.	MAF_INRAE=3.333;MAF_USDA=39.412
NC_035081.1	71660583	.	C	G	.	.	MAF_USDA=6.557
NC_035081.1	71660648	.	T	A	.	.	MAF_USDA=3.279
NC_035081.1	71660677	.	G	A	.	.	MAF_USDA=1.639
NC_035081.1	71660780	.	T	C	.	.	MAF_INRAE=16.456;MAF_USDA=7.059
NC_035081.1	71660784	.	T	C	.	.	MAF_INRAE=46.667;MAF_USDA=48.824
NC_035081.1	71660796	.	T	A	.	.	MAF_INRAE=15.789;MAF_USDA=8.197
NC_035081.1	71660832	.	C	G	.	.	MAF_INRAE=10.759
NC_035081.1	71660867	.	A	T	.	.	MAF_USDA=3.279
NC_035081.1	71660897	.	A	T	.	.	MAF_USDA=11.176
NC_035081.1	71660920	.	G	A	.	.	MAF_INRAE=16.456;MAF_USDA=14.583
NC_035081.1	71660978	.	A	C	.	.	MAF_INRAE=33.544;MAF_USDA=19.412
NC_035081.1	71661081	.	T	G	.	.	MAF_USDA=23.81
NC_035081.1	71661082	.	T	A	.	.	MAF_USDA=23.214
NC_035081.1	71661102	.	G	T	.	.	MAF_INRAE=39.241;MAF_USDA=48.81
NC_035081.1	71661167	.	T	A	.	.	MAF_INRAE=33.544;MAF_USDA=19.412
NC_035081.1	71661191	.	A	C	.	.	MAF_USDA=1.639
NC_035081.1	71661314	.	A	G	.	.	MAF_INRAE=43.671;MAF_USDA=44.118
NC_035081.1	71661335	.	A	G	.	.	MAF_USDA=3.279
NC_035081.1	71661388	.	T	G	.	.	MAF_USDA=2.459
NC_035081.1	71661401	.	T	A	.	.	MAF_USDA=3.279
NC_035081.1	71661408	.	C	A	.	.	MAF_USDA=2.459
NC_035081.1	71661525	.	G	T	.	.	MAF_INRAE=15.823;MAF_USDA=2.083
NC_035081.1	71661838	.	T	C	.	.	MAF_USDA=1.639
NC_035081.1	71661982	.	T	G	.	.	MAF_INRAE=43.671;MAF_USDA=42.941
NC_035081.1	71662099	.	T	G	.	.	MAF_INRAE=43.671;MAF_USDA=43.529
NC_035081.1	71662275	.	G	A	.	.	MAF_USDA=1.639
NC_035081.1	71662462	.	C	A	.	.	MAF_INRAE=3.333;MAF_USDA=38.824
NC_035081.1	71662471	.	C	T	.	.	MAF_INRAE=3.333;MAF_USDA=12.353
NC_035081.1	71662524	.	C	G	.	.	MAF_INRAE=43.671;MAF_USDA=42.941
NC_035081.1	71662637	.	A	T	.	.	MAF_INRAE=37.342;MAF_USDA=4.118
NC_035081.1	71662652	.	G	A	.	.	MAF_USDA=1.667
NC_035081.1	71662696	.	A	T	.	.	MAF_USDA=1.639
NC_035081.1	71662764	.	T	G	.	.	MAF_USDA=4.098
NC_035081.1	71662766	.	A	T	.	.	MAF_USDA=18.75
NC_035081.1	71662769	.	A	T	.	.	MAF_USDA=18.75
NC_035081.1	71663002	.	A	T	.	.	MAF_INRAE=3.333;MAF_USDA=35.882
NC_035081.1	71663057	.	G	A	.	.	MAF_USDA=4.918
NC_035081.1	71663101	.	C	T	.	.	MAF_INRAE=15.789;MAF_USDA=1.639
NC_035081.1	71663150	.	G	C	.	.	MAF_USDA=2.459
NC_035081.1	71663204	.	A	G	.	.	MAF_INRAE=16.456;MAF_USDA=8.824
NC_035081.1	71663218	.	G	A	.	.	MAF_USDA=3.279
NC_035081.1	71663219	.	A	T	.	.	MAF_USDA=2.459
NC_035081.1	71663277	.	T	A	.	.	MAF_INRAE=43.671;MAF_USDA=43.529
NC_035081.1	71663286	.	A	G	.	.	MAF_INRAE=16.456;MAF_USDA=8.235
NC_035081.1	71663349	.	G	T	.	.	MAF_USDA=4.098
NC_035081.1	71663350	.	C	T	.	.	MAF_USDA=4.098
NC_035081.1	71663468	.	G	A	.	.	MAF_INRAE=10.759;MAF_USDA=17.647
NC_035081.1	71663474	.	C	A	.	.	MAF_INRAE=36.076;MAF_USDA=4.706
NC_035081.1	71663480	.	C	A	.	.	MAF_INRAE=36.076;MAF_USDA=4.706
NC_035081.1	71663552	.	G	A	.	.	MAF_USDA=1.639
NC_035081.1	71663553	.	T	A	.	.	MAF_USDA=1.639
NC_035081.1	71663618	.	C	A	.	.	MAF_USDA=1.639
NC_035081.1	71663669	.	G	A	.	.	MAF_USDA=2.083
NC_035081.1	71663770	.	T	G	.	.	MAF_INRAE=37.342;MAF_USDA=4.706
NC_035081.1	71663821	.	G	T	.	.	MAF_INRAE=42.105;MAF_USDA=6.471
NC_035081.1	71663828	.	T	A	.	.	MAF_USDA=1.639
NC_035081.1	71663946	.	G	A	.	.	MAF_USDA=38.824
NC_035081.1	71663965	.	G	A	.	.	MAF_USDA=4.167
NC_035081.1	71663979	.	C	G	.	.	MAF_USDA=13.69
NC_035081.1	71664042	.	T	A	.	.	MAF_USDA=39.412
NC_035081.1	71664075	.	G	A	.	.	MAF_USDA=4.118
NC_035081.1	71664141	.	C	A	.	.	MAF_USDA=1.639
NC_035081.1	71664149	.	A	G	.	.	MAF_INRAE=43.671;MAF_USDA=42.353
NC_035081.1	71664234	.	G	A	.	.	MAF_INRAE=38.608;MAF_USDA=3.279
NC_035081.1	71664242	.	G	C	.	.	MAF_INRAE=43.038;MAF_USDA=42.941
NC_035081.1	71664284	.	C	G	.	.	MAF_USDA=1.639
NC_035081.1	71664339	.	G	T	.	.	MAF_USDA=1.639
NC_035081.1	71664392	.	T	C	.	.	MAF_INRAE=4.167;MAF_USDA=44.706
NC_035081.1	71664428	.	C	T	.	.	MAF_INRAE=43.671;MAF_USDA=43.529
NC_035081.1	71664881	.	A	C	.	.	MAF_USDA=7.647
NC_035081.1	71664909	.	G	T	.	.	MAF_INRAE=16.456;MAF_USDA=7.059
NC_035081.1	71664922	.	G	T	.	.	MAF_USDA=3.279
NC_035081.1	71664923	.	C	T	.	.	MAF_USDA=3.279
NC_035081.1	71664970	.	G	A	.	.	MAF_INRAE=44.304;MAF_USDA=43.529
NC_035081.1	71664985	.	A	C	.	.	MAF_INRAE=3.333;MAF_USDA=15.882
NC_035081.1	71664987	.	T	G	.	.	MAF_INRAE=3.333;MAF_USDA=43.529
NC_035081.1	71665002	.	A	G	.	.	MAF_INRAE=3.333;MAF_USDA=12.941
NC_035081.1	71665012	.	A	C	.	.	MAF_USDA=2.459
NC_035081.1	71665060	.	G	T	.	.	MAF_USDA=1.639
NC_035081.1	71665074	.	A	T	.	.	MAF_USDA=2.459
NC_035081.1	71665246	.	G	A	.	.	MAF_INRAE=39.873;MAF_USDA=49.412
NC_035081.1	71665265	.	T	G	.	.	MAF_USDA=2.083
NC_035081.1	71665266	.	C	G	.	.	MAF_USDA=2.083
NC_035081.1	71665324	.	C	A	.	.	MAF_INRAE=16.456;MAF_USDA=7.647
NC_035081.1	71665338	.	G	A	.	.	MAF_INRAE=16.456;MAF_USDA=5.882
NC_035081.1	71665371	.	T	A	.	.	MAF_USDA=4.167
NC_035081.1	71665385	.	T	A	.	.	MAF_INRAE=17.5
NC_035081.1	71665465	.	G	A	.	.	MAF_USDA=2.459
NC_035081.1	71665503	.	T	A	.	.	MAF_INRAE=39.873;MAF_USDA=48.235
NC_035081.1	71665527	.	C	A	.	.	MAF_INRAE=40.506;MAF_USDA=47.647
NC_035081.1	71665528	.	C	T	.	.	MAF_INRAE=48.333;MAF_USDA=47.647
NC_035081.1	71665581	.	C	A	.	.	MAF_USDA=1.639
NC_035081.1	71665616	.	G	T	.	.	MAF_INRAE=44.304;MAF_USDA=42.353
NC_035081.1	71665627	.	A	G	.	.	MAF_INRAE=39.241;MAF_USDA=48.824
NC_035081.1	71665668	.	T	A	.	.	MAF_INRAE=44.304;MAF_USDA=42.353
NC_035081.1	71665690	.	G	A	.	.	MAF_INRAE=39.241;MAF_USDA=47.059
NC_035081.1	71665709	.	C	A	.	.	MAF_USDA=1.639
NC_035081.1	71665748	.	A	C	.	.	MAF_INRAE=16.456;MAF_USDA=8.235
NC_035081.1	71665775	.	C	T	.	.	MAF_INRAE=36.709;MAF_USDA=4.118
NC_035081.1	71665898	.	C	A	.	.	MAF_INRAE=44.167;MAF_USDA=42.941
NC_035081.1	71665908	.	G	A	.	.	MAF_INRAE=47.5;MAF_USDA=48.235
NC_035081.1	71665966	.	T	A	.	.	MAF_USDA=1.639
NC_035081.1	71666063	.	C	T	.	.	MAF_USDA=39.583
NC_035081.1	71666076	.	A	T	.	.	MAF_USDA=14.583
NC_035081.1	71666147	.	C	T	.	.	MAF_INRAE=3.333;MAF_USDA=2.083
NC_035081.1	71666604	.	C	T	.	.	MAF_USDA=14.754
NC_035081.1	71666635	.	A	T	.	.	MAF_USDA=17.647
NC_035081.1	71666684	.	G	A	.	.	MAF_USDA=14.754
NC_035081.1	71666729	.	G	A	.	.	MAF_USDA=4.098
NC_035081.1	71666745	.	G	T	.	.	MAF_USDA=3.279
NC_035081.1	71666846	.	A	T	.	.	MAF_USDA=6.557
NC_035081.1	71666847	.	T	A	.	.	MAF_USDA=6.557
NC_035081.1	71666955	.	T	C	.	.	MAF_INRAE=42.5
NC_035081.1	71667016	.	A	C	.	.	MAF_INRAE=4.167;MAF_USDA=31.25
NC_035081.1	71667044	.	G	A	.	.	MAF_INRAE=15.789
NC_035081.1	71667089	.	T	C	.	.	MAF_USDA=4.918
NC_035081.1	71667127	.	G	C	.	.	MAF_INRAE=38.608;MAF_USDA=7.647
NC_035081.1	71667128	.	A	G	.	.	MAF_USDA=4.098
NC_035081.1	71667130	.	C	T	.	.	MAF_USDA=4.098
NC_035081.1	71667195	.	T	G	.	.	MAF_INRAE=15.789;MAF_USDA=5.882
NC_035081.1	71667226	.	T	C	.	.	MAF_USDA=4.706
NC_035081.1	71667235	.	A	T	.	.	MAF_USDA=1.639
NC_035081.1	71667272	.	C	G	.	.	MAF_USDA=40.0
NC_035081.1	71667277	.	T	G	.	.	MAF_USDA=5.882
NC_035081.1	71667281	.	T	C	.	.	MAF_USDA=10.417
NC_035081.1	71667296	.	A	C	.	.	MAF_USDA=2.381
NC_035081.1	71667451	.	C	A	.	.	MAF_INRAE=15.789;MAF_USDA=1.639
NC_035081.1	71667459	.	C	T	.	.	MAF_INRAE=42.405;MAF_USDA=47.647
NC_035081.1	71667501	.	A	C	.	.	MAF_INRAE=3.333;MAF_USDA=1.176
NC_035081.1	71667502	.	T	A	.	.	MAF_INRAE=3.333;MAF_USDA=1.176
NC_035081.1	71667517	.	A	C	.	.	MAF_INRAE=15.789;MAF_USDA=1.639
NC_035081.1	71667527	.	T	C	.	.	MAF_INRAE=36.709;MAF_USDA=4.098
NC_035081.1	71667637	.	G	A	.	.	MAF_USDA=2.459
NC_035081.1	71667651	.	T	C	.	.	MAF_INRAE=15.823;MAF_USDA=7.647
NC_035081.1	71667712	.	T	C	.	.	MAF_USDA=1.639
NC_035081.1	71667783	.	T	G	.	.	MAF_INRAE=36.076;MAF_USDA=4.706
NC_035081.1	71667898	.	T	A	.	.	MAF_INRAE=3.333;MAF_USDA=38.824
NC_035081.1	71667907	.	C	T	.	.	MAF_INRAE=39.873;MAF_USDA=37.5
NC_035081.1	71667950	.	G	T	.	.	MAF_USDA=1.639
NC_035081.1	71668022	.	A	C	.	.	MAF_INRAE=46.667;MAF_USDA=39.583
NC_035081.1	71668024	.	T	A	.	.	MAF_INRAE=45.0;MAF_USDA=39.583
NC_035081.1	71668139	.	G	T	.	.	MAF_INRAE=36.709;MAF_USDA=4.706
NC_035081.1	71668169	.	G	T	.	.	MAF_USDA=7.647
NC_035081.1	71668171	.	G	A	.	.	MAF_USDA=1.639
NC_035081.1	71668182	.	T	G	.	.	MAF_USDA=1.639
NC_035081.1	71668229	.	T	C	.	.	MAF_INRAE=3.333;MAF_USDA=38.824
NC_035081.1	71668233	.	G	A	.	.	MAF_INRAE=44.167;MAF_USDA=8.235
NC_035081.1	71668240	.	A	C	.	.	MAF_INRAE=16.456;MAF_USDA=7.059
NC_035081.1	71668272	.	T	C	.	.	MAF_INRAE=16.456;MAF_USDA=8.824
NC_035081.1	71668273	.	C	A	.	.	MAF_INRAE=36.076;MAF_USDA=8.235
NC_035081.1	71668287	.	A	G	.	.	MAF_USDA=3.279
NC_035081.1	71668354	.	G	T	.	.	MAF_USDA=2.459
NC_035081.1	71668403	.	T	G	.	.	MAF_INRAE=33.544;MAF_USDA=18.235
NC_035081.1	71668476	.	A	C	.	.	MAF_USDA=5.738
NC_035081.1	71668584	.	A	G	.	.	MAF_USDA=2.5
NC_035081.1	71668592	.	C	A	.	.	MAF_INRAE=44.304;MAF_USDA=42.262
NC_035081.1	71668597	.	G	T	.	.	MAF_INRAE=4.167;MAF_USDA=41.667
NC_035081.1	71668613	.	A	T	.	.	MAF_INRAE=42.105;MAF_USDA=36.667
NC_035081.1	71668632	.	A	G	.	.	MAF_INRAE=43.671;MAF_USDA=44.048
NC_035081.1	71668693	.	C	T	.	.	MAF_INRAE=16.456;MAF_USDA=8.929
NC_035081.1	71668750	.	G	A	.	.	MAF_INRAE=16.456;MAF_USDA=8.434
NC_035081.1	71668758	.	T	C	.	.	MAF_INRAE=36.709;MAF_USDA=4.217
NC_035081.1	71668853	.	C	G	.	.	MAF_INRAE=3.333;MAF_USDA=42.262
NC_035081.1	71668875	.	A	T	.	.	MAF_USDA=3.333
NC_035081.1	71669324	.	C	A	.	.	MAF_INRAE=15.789;MAF_USDA=1.667
NC_035081.1	71669362	.	C	A	.	.	MAF_INRAE=39.241;MAF_USDA=47.024
NC_035081.1	71669443	.	G	C	.	.	MAF_INRAE=39.241;MAF_USDA=47.619
NC_035081.1	71669459	.	C	T	.	.	MAF_INRAE=16.456;MAF_USDA=9.524
NC_035081.1	71669528	.	G	C	.	.	MAF_INRAE=3.333;MAF_USDA=29.167
NC_035081.1	71669552	.	G	A	.	.	MAF_INRAE=44.304;MAF_USDA=42.262
NC_035081.1	71669575	.	A	G	.	.	MAF_USDA=4.167
NC_035081.1	71669602	.	T	G	.	.	MAF_INRAE=36.709;MAF_USDA=4.762
NC_035081.1	71669603	.	A	T	.	.	MAF_INRAE=4.167;MAF_USDA=39.286
NC_035081.1	71669630	.	T	C	.	.	MAF_INRAE=2.5
NC_035081.1	71669658	.	G	T	.	.	MAF_USDA=1.667
NC_035081.1	71669748	.	T	C	.	.	MAF_INRAE=16.456;MAF_USDA=7.738
NC_035081.1	71669827	.	T	A	.	.	MAF_USDA=4.167
NC_035081.1	71669870	.	T	C	.	.	MAF_INRAE=16.456;MAF_USDA=7.738
NC_035081.1	71669909	.	C	A	.	.	MAF_INRAE=44.304;MAF_USDA=45.833
NC_035081.1	71669977	.	A	T	.	.	MAF_INRAE=44.304;MAF_USDA=43.452
NC_035081.1	71670000	.	A	C	.	.	MAF_INRAE=16.456;MAF_USDA=8.333
NC_035081.1	71670010	.	A	C	.	.	MAF_INRAE=36.709;MAF_USDA=4.762
NC_035081.1	71670020	.	G	A	.	.	MAF_INRAE=39.241;MAF_USDA=45.833
NC_035081.1	71670027	.	G	A	.	.	MAF_INRAE=39.241;MAF_USDA=45.833
NC_035081.1	71670064	.	C	G	.	.	MAF_USDA=14.583
NC_035081.1	71670068	.	A	G	.	.	MAF_USDA=3.333
NC_035081.1	71670101	.	C	A	.	.	MAF_USDA=3.279
NC_035081.1	71670106	.	A	C	.	.	MAF_INRAE=36.709;MAF_USDA=5.294
NC_035081.1	71670250	.	C	A	.	.	MAF_INRAE=43.671;MAF_USDA=43.452
NC_035081.1	71670253	.	C	A	.	.	MAF_USDA=20.0
NC_035081.1	71670364	.	C	T	.	.	MAF_INRAE=44.304;MAF_USDA=44.048
NC_035081.1	71670385	.	C	A	.	.	MAF_INRAE=36.709;MAF_USDA=4.762
NC_035081.1	71670425	.	T	C	.	.	MAF_INRAE=9.167
NC_035081.1	71670436	.	G	A	.	.	MAF_INRAE=36.076;MAF_USDA=4.762
NC_035081.1	71670502	.	C	A	.	.	MAF_USDA=4.167
NC_035081.1	71670510	.	T	C	.	.	MAF_USDA=7.738
NC_035081.1	71670548	.	G	A	.	.	MAF_INRAE=39.241;MAF_USDA=37.5
NC_035081.1	71670602	.	G	A	.	.	MAF_INRAE=38.608;MAF_USDA=47.059
NC_035081.1	71670699	.	G	A	.	.	MAF_INRAE=36.709;MAF_USDA=4.762
NC_035081.1	71670703	.	T	C	.	.	MAF_INRAE=3.333;MAF_USDA=1.19
NC_035081.1	71670714	.	AA	AC	.	.	MAF_USDA=35.417
NC_035081.1	71670780	.	A	C	.	.	MAF_USDA=4.918
NC_035081.1	71670816	.	A	G	.	.	MAF_USDA=2.459
NC_035081.1	71670820	.	T	G	.	.	MAF_USDA=1.639
NC_035081.1	71670821	.	T	G	.	.	MAF_INRAE=47.5;MAF_USDA=43.529
NC_035081.1	71670856	.	G	A	.	.	MAF_INRAE=7.5;MAF_USDA=2.083
NC_035081.1	71670857	.	C	A	.	.	MAF_INRAE=7.5;MAF_USDA=2.083
NC_035081.1	71670862	.	C	T	.	.	MAF_USDA=2.459
NC_035081.1	71670863	.	C	A	.	.	MAF_USDA=2.459
NC_035081.1	71670870	.	C	A	.	.	MAF_USDA=1.639
NC_035081.1	71670873	.	G	T	.	.	MAF_USDA=1.639
NC_035081.1	71670875	.	C	T	.	.	MAF_USDA=3.279
NC_035081.1	71670898	.	T	G	.	.	MAF_USDA=2.459
NC_035081.1	71670899	.	G	T	.	.	MAF_USDA=2.459
NC_035081.1	71670962	.	T	C	.	.	MAF_INRAE=39.241;MAF_USDA=48.214
NC_035081.1	71671035	.	C	A	.	.	MAF_USDA=1.667
NC_035081.1	71671060	.	G	A	.	.	MAF_USDA=2.5
NC_035081.1	71671076	.	A	T	.	.	MAF_INRAE=39.241;MAF_USDA=48.214
NC_035081.1	71671152	.	A	G	.	.	MAF_USDA=1.667
NC_035081.1	71671169	.	A	T	.	.	MAF_INRAE=15.789
NC_035081.1	71671194	.	G	T	.	.	MAF_INRAE=16.456;MAF_USDA=7.143
NC_035081.1	71671213	.	G	T	.	.	MAF_INRAE=3.333;MAF_USDA=42.857
NC_035081.1	71671471	.	G	C	.	.	MAF_INRAE=16.456;MAF_USDA=1.786
NC_035081.1	71671546	.	T	A	.	.	MAF_USDA=2.5
NC_035081.1	71671547	.	C	A	.	.	MAF_USDA=2.5
NC_035081.1	71671561	.	C	T	.	.	MAF_USDA=2.5
NC_035081.1	71671591	.	C	A	.	.	MAF_USDA=4.167
NC_035081.1	71671594	.	A	T	.	.	MAF_USDA=2.5
NC_035081.1	71671595	.	T	G	.	.	MAF_USDA=2.5
NC_035081.1	71671709	.	A	C	.	.	MAF_INRAE=32.5
NC_035081.1	71671746	.	T	G	.	.	MAF_USDA=1.667
NC_035081.1	71671760	.	G	A	.	.	MAF_USDA=2.5
NC_035081.1	71671792	.	A	T	.	.	MAF_INRAE=44.937;MAF_USDA=43.452
NC_035081.1	71671872	.	C	G	.	.	MAF_USDA=3.333
NC_035081.1	71671978	.	A	T	.	.	MAF_INRAE=16.456;MAF_USDA=8.333
NC_035081.1	71672044	.	C	T	.	.	MAF_INRAE=39.873;MAF_USDA=47.619
NC_035081.1	71672056	.	G	A	.	.	MAF_USDA=1.667
NC_035081.1	71672063	.	C	T	.	.	MAF_INRAE=16.456;MAF_USDA=5.952
NC_035081.1	71672093	.	CG	CA	.	.	MAF_USDA=39.583
NC_035081.1	71672094	.	G	A	.	.	MAF_INRAE=43.671;MAF_USDA=36.667
NC_035081.1	71672177	.	C	T	.	.	MAF_INRAE=16.456;MAF_USDA=2.083
NC_035081.1	71672187	.	G	T	.	.	MAF_INRAE=16.456;MAF_USDA=2.083
NC_035081.1	71672269	.	T	A	.	.	MAF_INRAE=8.333;MAF_USDA=2.083
NC_035081.1	71672306	.	T	C	.	.	MAF_INRAE=39.873;MAF_USDA=49.405
NC_035081.1	71672336	.	G	A	.	.	MAF_INRAE=15.789
NC_035081.1	71672339	.	C	T	.	.	MAF_INRAE=48.333;MAF_USDA=48.214
NC_035081.1	71672349	.	T	C	.	.	MAF_INRAE=44.304;MAF_USDA=43.293
NC_035081.1	71672352	.	G	A	.	.	MAF_INRAE=49.167;MAF_USDA=48.78
NC_035081.1	71672722	.	T	A	.	.	MAF_INRAE=49.167;MAF_USDA=46.341
NC_035081.1	71672739	.	T	G	.	.	MAF_USDA=48.235
NC_035081.1	71672767	.	G	T	.	.	MAF_INRAE=10.833;MAF_USDA=14.583
NC_035081.1	71672788	.	G	A	.	.	MAF_USDA=11.176
NC_035081.1	71672800	.	T	G	.	.	MAF_INRAE=8.333;MAF_USDA=1.829
NC_035081.1	71672825	.	A	T	.	.	MAF_USDA=6.25
NC_035081.1	71672829	.	T	A	.	.	MAF_INRAE=39.241;MAF_USDA=33.333
NC_035081.1	71672832	.	G	A	.	.	MAF_INRAE=46.667;MAF_USDA=33.333
NC_035081.1	71672833	.	G	C	.	.	MAF_INRAE=46.667;MAF_USDA=33.333
NC_035081.1	71672834	.	T	A	.	.	MAF_INRAE=46.667;MAF_USDA=32.738
NC_035081.1	71672859	.	G	C	.	.	MAF_INRAE=43.333;MAF_USDA=4.706
NC_035081.1	71672899	.	G	C	.	.	MAF_USDA=10.417
NC_035081.1	71672911	.	A	G	.	.	MAF_USDA=4.918
NC_035081.1	71672949	.	A	G	.	.	MAF_INRAE=3.333;MAF_USDA=2.083
NC_035081.1	71672950	.	A	C	.	.	MAF_INRAE=39.241;MAF_USDA=44.118
NC_035081.1	71672992	.	A	T	.	.	MAF_INRAE=36.709;MAF_USDA=4.706
NC_035081.1	71673001	.	C	A	.	.	MAF_INRAE=3.333;MAF_USDA=2.083
NC_035081.1	71673009	.	C	A	.	.	MAF_INRAE=5.0
NC_035081.1	71673039	.	A	C	.	.	MAF_USDA=1.639
NC_035081.1	71673273	.	A	G	.	.	MAF_USDA=3.279
NC_035081.1	71673300	.	A	G	.	.	MAF_INRAE=44.304;MAF_USDA=43.529
NC_035081.1	71673339	.	G	A	.	.	MAF_INRAE=39.241;MAF_USDA=44.118
NC_035081.1	71673345	.	G	A	.	.	MAF_INRAE=10.759;MAF_USDA=23.529
NC_035081.1	71673373	.	G	T	.	.	MAF_USDA=1.639
NC_035081.1	71673507	.	T	C	.	.	MAF_INRAE=15.789;MAF_USDA=1.639
NC_035081.1	71673512	.	T	A	.	.	MAF_INRAE=10.759;MAF_USDA=16.471
NC_035081.1	71673642	.	C	T	.	.	MAF_INRAE=36.709;MAF_USDA=4.706
NC_035081.1	71673689	.	T	A	.	.	MAF_INRAE=3.333;MAF_USDA=12.353
NC_035081.1	71673709	.	G	T	.	.	MAF_INRAE=43.671;MAF_USDA=42.941
NC_035081.1	71673725	.	C	A	.	.	MAF_INRAE=3.333;MAF_USDA=12.353
NC_035081.1	71673729	.	T	A	.	.	MAF_INRAE=16.456;MAF_USDA=8.235
NC_035081.1	71673831	.	C	A	.	.	MAF_INRAE=16.456;MAF_USDA=8.235
NC_035081.1	71673872	.	C	G	.	.	MAF_INRAE=44.304;MAF_USDA=43.529
NC_035081.1	71673892	.	T	C	.	.	MAF_INRAE=44.304;MAF_USDA=43.529
NC_035081.1	71673904	.	C	A	.	.	MAF_INRAE=16.456;MAF_USDA=7.059
NC_035081.1	71673917	.	G	C	.	.	MAF_INRAE=16.456;MAF_USDA=8.235
NC_035081.1	71673959	.	T	C	.	.	MAF_INRAE=39.873;MAF_USDA=45.294
NC_035081.1	71673960	.	G	A	.	.	MAF_USDA=1.639
NC_035081.1	71673963	.	C	T	.	.	MAF_USDA=1.639
NC_035081.1	71674009	.	G	A	.	.	MAF_USDA=2.459
NC_035081.1	71674032	.	C	A	.	.	MAF_INRAE=10.759;MAF_USDA=15.294
NC_035081.1	71674061	.	C	T	.	.	MAF_INRAE=16.456;MAF_USDA=1.176
NC_035081.1	71674071	.	G	A	.	.	MAF_USDA=3.279
NC_035081.1	71674078	.	C	T	.	.	MAF_USDA=4.098
NC_035081.1	71674096	.	G	A	.	.	MAF_USDA=4.098
NC_035081.1	71674155	.	G	T	.	.	MAF_USDA=1.695
NC_035081.1	71674169	.	C	A	.	.	MAF_INRAE=30.833
NC_035081.1	71674182	.	G	A	.	.	MAF_USDA=43.75
NC_035081.1	71674243	.	G	A	.	.	MAF_INRAE=5.0;MAF_USDA=39.881
NC_035081.1	71674264	.	T	A	.	.	MAF_USDA=20.833
NC_035081.1	71674266	.	A	T	.	.	MAF_INRAE=27.5
NC_035081.1	71674268	.	T	A	.	.	MAF_INRAE=44.167;MAF_USDA=41.667
NC_035081.1	71674414	.	C	T	.	.	MAF_INRAE=43.671;MAF_USDA=43.529
NC_035081.1	71674513	.	A	T	.	.	MAF_USDA=1.639
NC_035081.1	71674542	.	A	T	.	.	MAF_USDA=3.279
NC_035081.1	71674550	.	C	T	.	.	MAF_USDA=10.588
NC_035081.1	71674707	.	C	G	.	.	MAF_INRAE=16.456;MAF_USDA=6.471
NC_035081.1	71674775	.	G	T	.	.	MAF_USDA=1.639
NC_035081.1	71674817	.	G	A	.	.	MAF_INRAE=16.456;MAF_USDA=8.235
NC_035081.1	71674818	.	A	G	.	.	MAF_INRAE=3.333;MAF_USDA=31.25
NC_035081.1	71674824	.	T	G	.	.	MAF_INRAE=39.241;MAF_USDA=44.118
NC_035081.1	71674869	.	T	A	.	.	MAF_INRAE=39.241;MAF_USDA=44.118
NC_035081.1	71674946	.	G	T	.	.	MAF_USDA=1.639
NC_035081.1	71674967	.	G	A	.	.	MAF_USDA=3.279
NC_035081.1	71675025	.	A	G	.	.	MAF_INRAE=3.333;MAF_USDA=38.824
NC_035081.1	71675091	.	C	T	.	.	MAF_INRAE=15.789
NC_035081.1	71675169	.	A	T	.	.	MAF_INRAE=16.456;MAF_USDA=6.471
NC_035081.1	71675256	.	T	A	.	.	MAF_USDA=1.639
NC_035081.1	71675373	.	C	T	.	.	MAF_USDA=12.295
NC_035081.1	71675382	.	C	G	.	.	MAF_INRAE=10.759;MAF_USDA=25.294
NC_035081.1	71675383	.	G	A	.	.	MAF_INRAE=45.833;MAF_USDA=18.824
NC_035081.1	71675428	.	A	C	.	.	MAF_INRAE=42.5;MAF_USDA=3.529
NC_035081.1	71675526	.	C	T	.	.	MAF_USDA=4.118
NC_035081.1	71675560	.	A	T	.	.	MAF_USDA=3.279
NC_035081.1	71675577	.	G	T	.	.	MAF_USDA=13.934
NC_035081.1	71675579	.	A	C	.	.	MAF_INRAE=16.456;MAF_USDA=13.095
NC_035081.1	71675597	.	C	T	.	.	MAF_INRAE=27.5
NC_035081.1	71675653	.	C	T	.	.	MAF_USDA=3.333
NC_035081.1	71675741	.	T	C	.	.	MAF_INRAE=3.333;MAF_USDA=2.083
NC_035081.1	71675743	.	T	C	.	.	MAF_USDA=1.639
NC_035081.1	71675792	.	T	C	.	.	MAF_USDA=3.279
NC_035081.1	71675801	.	C	A	.	.	MAF_INRAE=44.304;MAF_USDA=42.941
NC_035081.1	71675857	.	T	C	.	.	MAF_INRAE=39.241;MAF_USDA=47.619
NC_035081.1	71675953	.	T	C	.	.	MAF_USDA=2.459
NC_035081.1	71675996	.	C	T	.	.	MAF_INRAE=27.5;MAF_USDA=17.059
NC_035081.1	71676152	.	T	C	.	.	MAF_USDA=3.333
NC_035081.1	71676343	.	C	T	.	.	MAF_USDA=12.353
NC_035081.1	71676387	.	C	A	.	.	MAF_INRAE=15.823;MAF_USDA=5.294
NC_035081.1	71676442	.	G	C	.	.	MAF_INRAE=15.823;MAF_USDA=4.706
NC_035081.1	71676492	.	A	C	.	.	MAF_INRAE=3.333;MAF_USDA=28.235
NC_035081.1	71676509	.	G	A	.	.	MAF_USDA=3.279
NC_035081.1	71676686	.	G	T	.	.	MAF_INRAE=39.241;MAF_USDA=48.235
NC_035081.1	71676714	.	A	G	.	.	MAF_INRAE=27.5;MAF_USDA=15.882
NC_035081.1	71676736	.	A	G	.	.	MAF_INRAE=39.241;MAF_USDA=47.619
NC_035081.1	71676756	.	G	A	.	.	MAF_USDA=1.639
NC_035081.1	71676779	.	C	T	.	.	MAF_INRAE=27.5
NC_035081.1	71676788	.	G	A	.	.	MAF_INRAE=4.167;MAF_USDA=23.529
NC_035081.1	71676862	.	G	A	.	.	MAF_INRAE=27.5;MAF_USDA=16.071
NC_035081.1	71676870	.	T	A	.	.	MAF_INRAE=5.0
NC_035081.1	71676893	.	C	A	.	.	MAF_USDA=2.459
NC_035081.1	71676912	.	C	A	.	.	MAF_INRAE=27.5;MAF_USDA=15.294
NC_035081.1	71677037	.	T	G	.	.	MAF_USDA=3.279
NC_035081.1	71677110	.	C	T	.	.	MAF_USDA=6.557
NC_035081.1	71677225	.	G	A	.	.	MAF_INRAE=3.333;MAF_USDA=12.941
NC_035081.1	71677234	.	C	T	.	.	MAF_INRAE=18.354;MAF_USDA=32.941
NC_035081.1	71677235	.	G	A	.	.	MAF_INRAE=39.241;MAF_USDA=49.412
NC_035081.1	71677288	.	A	G	.	.	MAF_INRAE=15.823;MAF_USDA=3.529
NC_035081.1	71677404	.	G	T	.	.	MAF_USDA=4.706
NC_035081.1	71677637	.	A	T	.	.	MAF_USDA=4.098
NC_035081.1	71677657	.	G	A	.	.	MAF_USDA=4.918
NC_035081.1	71677665	.	C	A	.	.	MAF_USDA=4.098
NC_035081.1	71677898	.	G	T	.	.	MAF_INRAE=33.544;MAF_USDA=20.0
NC_035081.1	71677931	.	A	C	.	.	MAF_USDA=2.459
NC_035081.1	71678007	.	G	T	.	.	MAF_USDA=1.639
NC_035081.1	71678022	.	T	C	.	.	MAF_INRAE=44.304;MAF_USDA=39.412
NC_035081.1	71678118	.	C	T	.	.	MAF_USDA=13.934
NC_035081.1	71678242	.	A	G	.	.	MAF_INRAE=16.456;MAF_USDA=11.176
NC_035081.1	71678359	.	A	G	.	.	MAF_INRAE=33.544;MAF_USDA=19.412
NC_035081.1	71678380	.	A	G	.	.	MAF_INRAE=44.304;MAF_USDA=39.412
NC_035081.1	71678381	.	T	C	.	.	MAF_USDA=1.639
NC_035081.1	71678393	.	A	G	.	.	MAF_USDA=1.639
NC_035081.1	71678406	.	G	A	.	.	MAF_USDA=10.417
NC_035081.1	71678411	.	A	G	.	.	MAF_INRAE=15.823;MAF_USDA=3.529
NC_035081.1	71678509	.	A	T	.	.	MAF_USDA=11.765
NC_035081.1	71678632	.	A	C	.	.	MAF_USDA=4.918
NC_035081.1	71678728	.	C	T	.	.	MAF_USDA=28.235
NC_035081.1	71678888	.	C	A	.	.	MAF_INRAE=16.456;MAF_USDA=11.765
NC_035081.1	71678941	.	T	A	.	.	MAF_USDA=9.836
NC_035081.1	71679035	.	T	C	.	.	MAF_INRAE=27.5
NC_035081.1	71679131	.	G	A	.	.	MAF_USDA=5.738
NC_035081.1	71679158	.	C	A	.	.	MAF_USDA=1.667
NC_035081.1	71679190	.	A	C	.	.	MAF_INRAE=15.823;MAF_USDA=3.529
NC_035081.1	71679244	.	G	T	.	.	MAF_USDA=4.918
NC_035081.1	71679255	.	G	T	.	.	MAF_USDA=19.672
NC_035081.1	71679269	.	G	T	.	.	MAF_INRAE=15.833;MAF_USDA=3.529
NC_035081.1	71679283	.	G	A	.	.	MAF_INRAE=39.241;MAF_USDA=48.824
NC_035081.1	71679451	.	A	C	.	.	MAF_USDA=2.459
NC_035081.1	71679459	.	T	C	.	.	MAF_USDA=22.941
NC_035081.1	71679471	.	C	T	.	.	MAF_USDA=15.574
NC_035081.1	71679472	.	G	T	.	.	MAF_USDA=1.639
NC_035081.1	71679502	.	T	C	.	.	MAF_USDA=7.377
NC_035081.1	71679523	.	C	A	.	.	MAF_INRAE=16.456;MAF_USDA=6.471
NC_035081.1	71679546	.	A	G	.	.	MAF_USDA=10.656
NC_035081.1	71679556	.	T	G	.	.	MAF_INRAE=44.304;MAF_USDA=39.412
NC_035081.1	71679613	.	T	C	.	.	MAF_USDA=3.279
NC_035081.1	71679634	.	C	A	.	.	MAF_USDA=3.279
NC_035081.1	71679731	.	C	T	.	.	MAF_INRAE=3.333
NC_035081.1	71679762	.	G	T	.	.	MAF_INRAE=16.456;MAF_USDA=1.176
NC_035081.1	71679768	.	G	T	.	.	MAF_INRAE=16.456;MAF_USDA=1.176
NC_035081.1	71679773	.	C	T	.	.	MAF_USDA=3.279
NC_035081.1	71679849	.	T	C	.	.	MAF_INRAE=3.333;MAF_USDA=2.941
NC_035081.1	71679917	.	G	A	.	.	MAF_USDA=2.459
NC_035081.1	71680046	.	T	G	.	.	MAF_INRAE=47.5;MAF_USDA=47.059
NC_035081.1	71680090	.	T	A	.	.	MAF_USDA=2.459
NC_035081.1	71680175	.	A	T	.	.	MAF_INRAE=27.215;MAF_USDA=12.5
NC_035081.1	71680206	.	T	C	.	.	MAF_INRAE=27.215;MAF_USDA=26.471
NC_035081.1	71680434	.	T	A	.	.	MAF_USDA=6.471
NC_035081.1	71680513	.	T	A	.	.	MAF_USDA=6.557
NC_035081.1	71680550	.	C	T	.	.	MAF_INRAE=33.544;MAF_USDA=22.353
NC_035081.1	71680581	.	G	T	.	.	MAF_USDA=2.459
NC_035081.1	71680635	.	C	T	.	.	MAF_INRAE=10.833;MAF_USDA=3.529
NC_035081.1	71680643	.	A	G	.	.	MAF_USDA=2.459
NC_035081.1	71680666	.	A	T	.	.	MAF_USDA=4.098
NC_035081.1	71680678	.	T	G	.	.	MAF_INRAE=39.241;MAF_USDA=48.824
NC_035081.1	71680700	.	C	A	.	.	MAF_INRAE=3.333;MAF_USDA=20.0
NC_035081.1	71680729	.	C	A	.	.	MAF_USDA=1.639
NC_035081.1	71680868	.	C	T	.	.	MAF_USDA=7.647
NC_035081.1	71680871	.	G	A	.	.	MAF_INRAE=39.241;MAF_USDA=49.412
NC_035081.1	71680917	.	G	C	.	.	MAF_USDA=5.738
NC_035081.1	71680927	.	G	T	.	.	MAF_USDA=1.639
NC_035081.1	71680941	.	G	A	.	.	MAF_INRAE=15.789
NC_035081.1	71680942	.	C	G	.	.	MAF_USDA=12.941
NC_035081.1	71680973	.	A	C	.	.	MAF_USDA=4.918
NC_035081.1	71681161	.	C	T	.	.	MAF_INRAE=33.544;MAF_USDA=21.765
NC_035081.1	71681164	.	A	T	.	.	MAF_INRAE=16.456;MAF_USDA=1.765
NC_035081.1	71681308	.	A	G	.	.	MAF_USDA=1.639
NC_035081.1	71681317	.	A	T	.	.	MAF_INRAE=39.241;MAF_USDA=48.824
NC_035081.1	71681345	.	T	G	.	.	MAF_USDA=1.639
NC_035081.1	71681347	.	G	C	.	.	MAF_USDA=1.639
NC_035081.1	71681403	.	G	A	.	.	MAF_USDA=1.639
NC_035081.1	71681409	.	A	C	.	.	MAF_USDA=2.459
NC_035081.1	71681493	.	G	A	.	.	MAF_USDA=3.279
NC_035081.1	71681571	.	A	T	.	.	MAF_USDA=11.765
NC_035081.1	71681574	.	G	T	.	.	MAF_INRAE=39.241;MAF_USDA=48.235
NC_035081.1	71681609	.	G	A	.	.	MAF_INRAE=27.5
NC_035081.1	71681659	.	G	C	.	.	MAF_INRAE=15.789
NC_035081.1	71681801	.	A	G	.	.	MAF_USDA=2.459
NC_035081.1	71681996	.	T	G	.	.	MAF_USDA=2.459
NC_035081.1	71682125	.	T	A	.	.	MAF_INRAE=29.167
NC_035081.1	71682174	.	T	A	.	.	MAF_INRAE=15.789
NC_035081.1	71682178	.	A	G	.	.	MAF_INRAE=11.667;MAF_USDA=4.118
NC_035081.1	71682197	.	G	A	.	.	MAF_USDA=3.279
NC_035081.1	71682207	.	A	T	.	.	MAF_INRAE=10.833;MAF_USDA=3.529
NC_035081.1	71682256	.	T	C	.	.	MAF_INRAE=40.506;MAF_USDA=44.706
NC_035081.1	71682349	.	G	A	.	.	MAF_INRAE=29.167;MAF_USDA=9.412
NC_035081.1	71682451	.	A	C	.	.	MAF_USDA=9.836
NC_035081.1	71682571	.	G	A	.	.	MAF_INRAE=12.025;MAF_USDA=20.588
NC_035081.1	71682654	.	C	T	.	.	MAF_USDA=6.557
NC_035081.1	71682747	.	C	A	.	.	MAF_INRAE=35.0;MAF_USDA=30.0
NC_035081.1	71682981	.	C	A	.	.	MAF_INRAE=15.789
NC_035081.1	71683031	.	C	T	.	.	MAF_USDA=9.016
NC_035081.1	71683123	.	T	C	.	.	MAF_INRAE=35.833;MAF_USDA=30.588
NC_035081.1	71683163	.	T	A	.	.	MAF_INRAE=33.544;MAF_USDA=20.588
NC_035081.1	71683190	.	C	T	.	.	MAF_INRAE=27.215;MAF_USDA=20.238
NC_035081.1	71683275	.	G	A	.	.	MAF_INRAE=39.241;MAF_USDA=48.824
NC_035081.1	71683301	.	T	A	.	.	MAF_INRAE=10.833;MAF_USDA=3.529
NC_035081.1	71683345	.	A	G	.	.	MAF_INRAE=35.833;MAF_USDA=22.941
NC_035081.1	71683356	.	A	T	.	.	MAF_INRAE=39.241;MAF_USDA=48.824
NC_035081.1	71683371	.	G	A	.	.	MAF_INRAE=39.241;MAF_USDA=47.647
NC_035081.1	71683397	.	T	C	.	.	MAF_INRAE=35.833;MAF_USDA=30.0
NC_035081.1	71683471	.	G	A	.	.	MAF_USDA=2.459
NC_035081.1	71683498	.	C	T	.	.	MAF_USDA=4.098
NC_035081.1	71683651	.	T	G	.	.	MAF_INRAE=46.667;MAF_USDA=49.412
NC_035081.1	71683697	.	T	G	.	.	MAF_INRAE=35.833;MAF_USDA=30.0
NC_035081.1	71683714	.	T	C	.	.	MAF_INRAE=19.167;MAF_USDA=18.824
NC_035081.1	71683716	.	C	T	.	.	MAF_INRAE=35.833;MAF_USDA=28.824
NC_035081.1	71683802	.	G	A	.	.	MAF_INRAE=35.833;MAF_USDA=30.0
NC_035081.1	71683803	.	C	A	.	.	MAF_INRAE=46.667;MAF_USDA=49.412
NC_035081.1	71683899	.	G	A	.	.	MAF_USDA=1.639
NC_035081.1	71683923	.	C	A	.	.	MAF_INRAE=46.667;MAF_USDA=48.824
NC_035081.1	71684018	.	C	T	.	.	MAF_USDA=1.639
NC_035081.1	71684019	.	G	A	.	.	MAF_USDA=1.639
NC_035081.1	71684078	.	T	C	.	.	MAF_INRAE=33.544;MAF_USDA=22.353
NC_035081.1	71684234	.	G	A	.	.	MAF_USDA=2.459
NC_035081.1	71684451	.	C	A	.	.	MAF_USDA=1.639
NC_035081.1	71684547	.	A	C	.	.	MAF_USDA=3.279
NC_035081.1	71684550	.	T	G	.	.	MAF_INRAE=10.833;MAF_USDA=3.529
NC_035081.1	71684554	.	A	T	.	.	MAF_INRAE=39.873;MAF_USDA=48.235
NC_035081.1	71684559	.	A	T	.	.	MAF_INRAE=14.557;MAF_USDA=19.412
NC_035081.1	71684574	.	T	G	.	.	MAF_INRAE=39.873;MAF_USDA=48.214
NC_035081.1	71684615	.	T	G	.	.	MAF_USDA=5.294
NC_035081.1	71684625	.	T	G	.	.	MAF_INRAE=39.241;MAF_USDA=48.824
NC_035081.1	71684788	.	T	G	.	.	MAF_INRAE=39.873;MAF_USDA=48.235
NC_035081.1	71684817	.	A	T	.	.	MAF_INRAE=38.608;MAF_USDA=48.824
NC_035081.1	71684819	.	A	G	.	.	MAF_USDA=1.639
NC_035081.1	71684873	.	G	A	.	.	MAF_USDA=1.639
NC_035081.1	71684879	.	G	A	.	.	MAF_USDA=5.738
NC_035081.1	71684880	.	C	G	.	.	MAF_USDA=5.738
NC_035081.1	71684908	.	C	T	.	.	MAF_INRAE=27.215;MAF_USDA=28.235
NC_035081.1	71684954	.	G	T	.	.	MAF_INRAE=27.215;MAF_USDA=29.412
NC_035081.1	71685030	.	A	T	.	.	MAF_INRAE=33.544;MAF_USDA=21.176
NC_035081.1	71685073	.	A	T	.	.	MAF_USDA=4.098
NC_035081.1	71685104	.	A	G	.	.	MAF_INRAE=39.873;MAF_USDA=48.824
NC_035081.1	71685163	.	C	A	.	.	MAF_USDA=4.918
NC_035081.1	71685304	.	G	A	.	.	MAF_INRAE=27.215;MAF_USDA=21.765
NC_035081.1	71685379	.	T	C	.	.	MAF_USDA=9.412
NC_035081.1	71685422	.	C	T	.	.	MAF_INRAE=15.789
NC_035081.1	71685456	.	C	T	.	.	MAF_INRAE=27.848;MAF_USDA=30.0
NC_035081.1	71685480	.	C	T	.	.	MAF_INRAE=34.167;MAF_USDA=28.824
NC_035081.1	71685492	.	G	T	.	.	MAF_INRAE=27.215;MAF_USDA=28.235
NC_035081.1	71685560	.	G	T	.	.	MAF_USDA=10.0
NC_035081.1	71685596	.	C	T	.	.	MAF_INRAE=15.789;MAF_USDA=11.176
NC_035081.1	71685616	.	A	G	.	.	MAF_INRAE=15.789
NC_035081.1	71685645	.	A	C	.	.	MAF_INRAE=32.5;MAF_USDA=28.824
NC_035081.1	71685884	.	A	C	.	.	MAF_INRAE=27.215;MAF_USDA=21.765
NC_035081.1	71685958	.	G	C	.	.	MAF_INRAE=39.873;MAF_USDA=48.824
NC_035081.1	71685992	.	G	A	.	.	MAF_USDA=3.279
NC_035081.1	71686009	.	T	C	.	.	MAF_INRAE=14.557;MAF_USDA=19.412
NC_035081.1	71686063	.	C	T	.	.	MAF_INRAE=14.167;MAF_USDA=18.824
NC_035081.1	71686076	.	C	T	.	.	MAF_USDA=5.738
NC_035081.1	71686091	.	G	A	.	.	MAF_USDA=1.639
NC_035081.1	71686146	.	T	A	.	.	MAF_INRAE=27.215;MAF_USDA=22.353
NC_035081.1	71686158	.	G	A	.	.	MAF_USDA=3.279
NC_035081.1	71686239	.	G	T	.	.	MAF_INRAE=13.924;MAF_USDA=18.824
NC_035081.1	71686247	.	G	T	.	.	MAF_INRAE=14.167;MAF_USDA=18.824
NC_035081.1	71686272	.	G	A	.	.	MAF_USDA=1.639
NC_035081.1	71686308	.	G	T	.	.	MAF_INRAE=10.833;MAF_USDA=3.529
NC_035081.1	71686347	.	G	A	.	.	MAF_USDA=1.639
NC_035081.1	71686380	.	T	A	.	.	MAF_INRAE=26.582;MAF_USDA=28.235
NC_035081.1	71686445	.	G	A	.	.	MAF_USDA=2.459
NC_035081.1	71686462	.	G	A	.	.	MAF_INRAE=15.789;MAF_USDA=11.176
NC_035081.1	71686519	.	A	G	.	.	MAF_USDA=4.098
NC_035081.1	71686552	.	G	A	.	.	MAF_INRAE=39.873;MAF_USDA=48.824
NC_035081.1	71686660	.	T	A	.	.	MAF_USDA=1.639
NC_035081.1	71686670	.	C	A	.	.	MAF_USDA=2.459
NC_035081.1	71686677	.	G	T	.	.	MAF_INRAE=14.557;MAF_USDA=20.588
NC_035081.1	71686718	.	G	T	.	.	MAF_USDA=1.639
NC_035081.1	71686927	.	A	C	.	.	MAF_USDA=1.667
NC_035081.1	71687090	.	T	C	.	.	MAF_USDA=5.882
NC_035081.1	71687203	.	A	T	.	.	MAF_USDA=4.098
NC_035081.1	71687302	.	A	T	.	.	MAF_USDA=1.765
NC_035081.1	71687372	.	A	G	.	.	MAF_INRAE=15.789
NC_035081.1	71687389	.	C	A	.	.	MAF_INRAE=10.759;MAF_USDA=17.059
NC_035081.1	71687512	.	G	A	.	.	MAF_USDA=2.459
NC_035081.1	71687729	.	T	A	.	.	MAF_USDA=4.918
NC_035081.1	71687736	.	A	C	.	.	MAF_INRAE=15.0;MAF_USDA=27.647
NC_035081.1	71687781	.	C	A	.	.	MAF_INRAE=28.481;MAF_USDA=21.765
NC_035081.1	71687785	.	C	A	.	.	MAF_INRAE=23.333
NC_035081.1	71687791	.	C	T	.	.	MAF_USDA=4.918
NC_035081.1	71687795	.	C	A	.	.	MAF_INRAE=33.544;MAF_USDA=26.471
NC_035081.1	71687918	.	C	T	.	.	MAF_USDA=1.639
NC_035081.1	71688018	.	G	A	.	.	MAF_INRAE=39.241;MAF_USDA=50.0
NC_035081.1	71688027	.	T	C	.	.	MAF_USDA=3.279
NC_035081.1	71688049	.	C	T	.	.	MAF_INRAE=23.333
NC_035081.1	71688110	.	G	T	.	.	MAF_USDA=5.738
NC_035081.1	71688400	.	T	C	.	.	MAF_INRAE=40.506;MAF_USDA=48.81
NC_035081.1	71688453	.	G	A	.	.	MAF_INRAE=30.833;MAF_USDA=22.353
NC_035081.1	71688732	.	T	C	.	.	MAF_INRAE=39.241;MAF_USDA=48.824
NC_035081.1	71688734	.	T	C	.	.	MAF_INRAE=46.667;MAF_USDA=48.824
NC_035081.1	71688857	.	T	A	.	.	MAF_USDA=3.279
NC_035081.1	71688892	.	T	G	.	.	MAF_INRAE=3.333;MAF_USDA=2.083
NC_035081.1	71688902	.	C	T	.	.	MAF_USDA=2.459
NC_035081.1	71688958	.	G	T	.	.	MAF_USDA=3.279
NC_035081.1	71689003	.	A	T	.	.	MAF_INRAE=39.241;MAF_USDA=37.5
NC_035081.1	71689006	.	T	G	.	.	MAF_INRAE=23.333;MAF_USDA=1.639
NC_035081.1	71689026	.	T	C	.	.	MAF_INRAE=39.241;MAF_USDA=50.0
NC_035081.1	71689234	.	T	C	.	.	MAF_USDA=1.639
NC_035081.1	71689236	.	C	A	.	.	MAF_INRAE=39.241;MAF_USDA=50.0
NC_035081.1	71689302	.	A	G	.	.	MAF_INRAE=3.333;MAF_USDA=6.557
NC_035081.1	71689305	.	T	A	.	.	MAF_INRAE=39.241;MAF_USDA=48.824
NC_035081.1	71689416	.	T	A	.	.	MAF_INRAE=10.0;MAF_USDA=3.529
NC_035081.1	71689726	.	T	G	.	.	MAF_INRAE=23.333
NC_035081.1	71689797	.	G	T	.	.	MAF_INRAE=39.873;MAF_USDA=49.412
NC_035081.1	71689862	.	T	G	.	.	MAF_INRAE=10.833;MAF_USDA=3.529
NC_035081.1	71690121	.	T	G	.	.	MAF_INRAE=32.278
NC_035081.1	71690166	.	G	A	.	.	MAF_USDA=3.279
NC_035081.1	71690184	.	G	A	.	.	MAF_USDA=1.639
NC_035081.1	71690205	.	T	C	.	.	MAF_USDA=1.639
NC_035081.1	71690254	.	C	T	.	.	MAF_USDA=10.588
NC_035081.1	71690255	.	C	T	.	.	MAF_USDA=14.583
NC_035081.1	71690304	.	T	A	.	.	MAF_USDA=8.333
NC_035081.1	71690404	.	T	C	.	.	MAF_USDA=1.639
NC_035081.1	71690465	.	C	T	.	.	MAF_USDA=6.557
NC_035081.1	71690473	.	T	G	.	.	MAF_INRAE=15.789
NC_035081.1	71690619	.	G	T	.	.	MAF_INRAE=47.5;MAF_USDA=49.412
NC_035081.1	71690677	.	C	T	.	.	MAF_INRAE=39.241;MAF_USDA=49.412
NC_035081.1	71690722	.	C	T	.	.	MAF_INRAE=27.215;MAF_USDA=28.824
NC_035081.1	71690764	.	T	G	.	.	MAF_INRAE=12.025;MAF_USDA=3.529
NC_035081.1	71690770	.	G	T	.	.	MAF_USDA=1.639
NC_035081.1	71690780	.	A	G	.	.	MAF_INRAE=27.215;MAF_USDA=27.647
NC_035081.1	71690797	.	T	G	.	.	MAF_INRAE=27.215;MAF_USDA=28.235
NC_035081.1	71690805	.	T	C	.	.	MAF_INRAE=27.215;MAF_USDA=22.353
NC_035081.1	71690872	.	G	A	.	.	MAF_INRAE=33.544;MAF_USDA=24.118
NC_035081.1	71690894	.	C	T	.	.	MAF_INRAE=10.833;MAF_USDA=3.529
NC_035081.1	71690907	.	T	G	.	.	MAF_INRAE=46.667;MAF_USDA=45.882
NC_035081.1	71690920	.	G	T	.	.	MAF_USDA=1.639
NC_035081.1	71690928	.	C	T	.	.	MAF_INRAE=26.582;MAF_USDA=25.882
NC_035081.1	71690929	.	T	A	.	.	MAF_USDA=1.639
NC_035081.1	71691022	.	T	C	.	.	MAF_INRAE=15.789;MAF_USDA=1.639
NC_035081.1	71691052	.	C	T	.	.	MAF_USDA=3.279
NC_035081.1	71691068	.	A	T	.	.	MAF_USDA=2.459
NC_035081.1	71691087	.	C	A	.	.	MAF_INRAE=31.667;MAF_USDA=13.529
NC_035081.1	71691093	.	G	T	.	.	MAF_INRAE=34.167
NC_035081.1	71691161	.	A	T	.	.	MAF_INRAE=39.241;MAF_USDA=49.412
NC_035081.1	71691214	.	A	T	.	.	MAF_INRAE=10.833;MAF_USDA=3.529
NC_035081.1	71691321	.	G	T	.	.	MAF_USDA=3.279
NC_035081.1	71691375	.	A	C	.	.	MAF_USDA=4.118
NC_035081.1	71691459	.	C	A	.	.	MAF_USDA=2.083
NC_035081.1	71691474	.	G	A	.	.	MAF_USDA=6.25
NC_035081.1	71691549	.	G	A	.	.	MAF_USDA=35.417
NC_035081.1	71691561	.	A	C	.	.	MAF_USDA=43.75
NC_035081.1	71691564	.	T	G	.	.	MAF_INRAE=15.789;MAF_USDA=4.348
NC_035081.1	71691583	.	G	A	.	.	MAF_USDA=39.583
NC_035081.1	71691649	.	T	C	.	.	MAF_USDA=14.583
NC_035081.1	71691683	.	G	C	.	.	MAF_USDA=45.833
NC_035081.1	71691996	.	T	A	.	.	MAF_USDA=41.667
NC_035081.1	71692071	.	G	A	.	.	MAF_USDA=1.639
NC_035081.1	71692160	.	G	C	.	.	MAF_USDA=6.557
NC_035081.1	71692168	.	G	T	.	.	MAF_INRAE=27.215;MAF_USDA=29.412
NC_035081.1	71692247	.	A	G	.	.	MAF_INRAE=39.873;MAF_USDA=48.824
NC_035081.1	71692262	.	C	T	.	.	MAF_USDA=3.279
NC_035081.1	71692266	.	A	C	.	.	MAF_USDA=1.639
NC_035081.1	71692314	.	G	T	.	.	MAF_INRAE=23.333
NC_035081.1	71692318	.	C	T	.	.	MAF_INRAE=39.241;MAF_USDA=48.235
NC_035081.1	71692338	.	G	T	.	.	MAF_INRAE=9.167
NC_035081.1	71692348	.	A	G	.	.	MAF_INRAE=10.833;MAF_USDA=3.529
NC_035081.1	71692384	.	T	G	.	.	MAF_INRAE=10.833;MAF_USDA=3.529
NC_035081.1	71692410	.	A	T	.	.	MAF_INRAE=23.333;MAF_USDA=31.765
NC_035081.1	71692593	.	T	A	.	.	MAF_INRAE=2.5;MAF_USDA=2.083
NC_035081.1	71692628	.	T	C	.	.	MAF_INRAE=16.456;MAF_USDA=6.471
NC_035081.1	71692683	.	G	T	.	.	MAF_INRAE=36.076;MAF_USDA=28.235
NC_035081.1	71692688	.	A	C	.	.	MAF_INRAE=16.456;MAF_USDA=18.235
NC_035081.1	71692690	.	T	C	.	.	MAF_USDA=9.016
NC_035081.1	71692691	.	G	T	.	.	MAF_INRAE=20.833;MAF_USDA=37.647
NC_035081.1	71692823	.	G	T	.	.	MAF_USDA=2.459
NC_035081.1	71692839	.	T	C	.	.	MAF_INRAE=50.0;MAF_USDA=28.824
NC_035081.1	71692932	.	C	T	.	.	MAF_USDA=8.235
NC_035081.1	71693049	.	A	G	.	.	MAF_INRAE=39.241;MAF_USDA=47.647
NC_035081.1	71693081	.	C	T	.	.	MAF_INRAE=10.759;MAF_USDA=18.235
NC_035081.1	71693109	.	T	G	.	.	MAF_USDA=3.279
NC_035081.1	71693289	.	C	T	.	.	MAF_USDA=2.941
NC_035081.1	71693474	.	A	C	.	.	MAF_USDA=4.098
NC_035081.1	71693481	.	A	G	.	.	MAF_USDA=6.471
NC_035081.1	71693537	.	C	T	.	.	MAF_USDA=4.098
NC_035081.1	71693546	.	C	A	.	.	MAF_USDA=2.459
NC_035081.1	71693606	.	G	A	.	.	MAF_USDA=4.098
NC_035081.1	71693621	.	C	T	.	.	MAF_INRAE=3.333;MAF_USDA=2.083
NC_035081.1	71694026	.	G	A	.	.	MAF_USDA=3.279
NC_035081.1	71694117	.	T	C	.	.	MAF_USDA=2.459
NC_035081.1	71694134	.	A	T	.	.	MAF_USDA=5.738
NC_035081.1	71694190	.	G	C	.	.	MAF_INRAE=22.5
NC_035081.1	71694206	.	C	G	.	.	MAF_INRAE=14.167;MAF_USDA=3.279
NC_035081.1	71694346	.	T	C	.	.	MAF_USDA=14.118
NC_035081.1	71694392	.	C	T	.	.	MAF_INRAE=43.671;MAF_USDA=46.429
NC_035081.1	71694442	.	C	A	.	.	MAF_INRAE=42.405;MAF_USDA=47.647
NC_035081.1	71694443	.	A	G	.	.	MAF_INRAE=1.667
NC_035081.1	71694468	.	G	A	.	.	MAF_INRAE=6.667
NC_035081.1	71694501	.	C	G	.	.	MAF_INRAE=32.5;MAF_USDA=29.167
NC_035081.1	71694508	.	G	A	.	.	MAF_INRAE=6.667
NC_035081.1	71694525	.	G	A	.	.	MAF_INRAE=14.167;MAF_USDA=8.333
NC_035081.1	71694534	.	C	T	.	.	MAF_INRAE=41.772;MAF_USDA=39.881
NC_035081.1	71694562	.	G	A	.	.	MAF_INRAE=9.167
NC_035081.1	71694567	.	T	A	.	.	MAF_INRAE=10.0
NC_035081.1	71694602	.	C	T	.	.	MAF_INRAE=44.737;MAF_USDA=9.016
NC_035081.1	71694701	.	C	T	.	.	MAF_USDA=25.0
NC_035081.1	71694829	.	C	T	.	.	MAF_USDA=12.295
NC_035081.1	71694891	.	A	G	.	.	MAF_USDA=4.098
NC_035081.1	71694906	.	C	T	.	.	MAF_INRAE=22.5
NC_035081.1	71694962	.	A	G	.	.	MAF_USDA=4.098
NC_035081.1	71695030	.	T	A	.	.	MAF_USDA=2.459
NC_035081.1	71695033	.	G	A	.	.	MAF_INRAE=15.789;MAF_USDA=1.639
NC_035081.1	71695090	.	G	A	.	.	MAF_INRAE=23.333
NC_035081.1	71695095	.	G	A	.	.	MAF_INRAE=15.19;MAF_USDA=5.882
NC_035081.1	71695135	.	C	T	.	.	MAF_INRAE=23.333
NC_035081.1	71695266	.	A	G	.	.	MAF_USDA=40.476
NC_035081.1	71695361	.	A	T	.	.	MAF_USDA=3.012
NC_035081.1	71695371	.	TCCCCCT	TCCCCCC	.	.	MAF_USDA=41.667
NC_035081.1	71695437	.	T	C	.	.	MAF_USDA=48.214
NC_035081.1	71695446	.	G	A	.	.	MAF_USDA=12.712
NC_035081.1	71695539	.	T	G	.	.	MAF_USDA=23.494
NC_035081.1	71695541	.	C	A	.	.	MAF_USDA=6.78
NC_035081.1	71695581	.	A	C	.	.	MAF_USDA=49.398
NC_035081.1	71695698	.	A	G	.	.	MAF_USDA=45.783
NC_035081.1	71695765	.	G	A	.	.	MAF_USDA=44.578
NC_035081.1	71695819	.	C	T	.	.	MAF_USDA=3.448
NC_035081.1	71695861	.	G	T	.	.	MAF_USDA=5.932
NC_035081.1	71695912	.	C	G	.	.	MAF_USDA=37.5
NC_035081.1	71695943	.	G	T	.	.	MAF_USDA=4.167
NC_035081.1	71696033	.	G	A	.	.	MAF_USDA=7.738
NC_035081.1	71696078	.	C	T	.	.	MAF_USDA=2.459
NC_035081.1	71696181	.	G	A	.	.	MAF_USDA=8.333
NC_035081.1	71696189	.	G	A	.	.	MAF_USDA=6.25
NC_035081.1	71696211	.	C	T	.	.	MAF_USDA=46.429
NC_035081.1	71696216	.	C	A	.	.	MAF_USDA=4.167
NC_035081.1	71696271	.	C	T	.	.	MAF_USDA=40.964
NC_035081.1	71696285	.	G	T	.	.	MAF_USDA=6.024
NC_035081.1	71696291	.	C	T	.	.	MAF_USDA=1.695
NC_035081.1	71696300	.	G	A	.	.	MAF_USDA=6.024
NC_035081.1	71696316	.	C	A	.	.	MAF_USDA=6.024
NC_035081.1	71696337	.	G	A	.	.	MAF_USDA=46.429
NC_035081.1	71696381	.	T	A	.	.	MAF_USDA=17.857
NC_035081.1	71696442	.	C	T	.	.	MAF_USDA=5.833
NC_035081.1	71696455	.	G	T	.	.	MAF_USDA=3.39
NC_035081.1	71696485	.	A	G	.	.	MAF_USDA=1.695
NC_035081.1	71696486	.	A	C	.	.	MAF_USDA=2.542
NC_035081.1	71696489	.	A	G	.	.	MAF_USDA=3.39
NC_035081.1	71696596	.	C	T	.	.	MAF_USDA=4.167
NC_035081.1	71696639	.	T	C	.	.	MAF_USDA=48.214
NC_035081.1	71696736	.	G	A	.	.	MAF_USDA=3.333
NC_035081.1	71696798	.	G	T	.	.	MAF_USDA=13.855
NC_035081.1	71696846	.	G	A	.	.	MAF_USDA=18.675
NC_035081.1	71696907	.	C	A	.	.	MAF_USDA=48.795
NC_035081.1	71696921	.	A	T	.	.	MAF_USDA=48.171
NC_035081.1	71696979	.	G	T	.	.	MAF_USDA=1.695
NC_035081.1	71697023	.	G	T	.	.	MAF_USDA=1.695
NC_035081.1	71697286	.	G	T	.	.	MAF_USDA=10.417
NC_035081.1	71697347	.	A	G	.	.	MAF_USDA=39.024
NC_035081.1	71697353	.	C	G	.	.	MAF_USDA=9.756
NC_035081.1	71697497	.	C	T	.	.	MAF_USDA=37.5
NC_035081.1	71697562	.	C	T	.	.	MAF_INRAE=44.937;MAF_USDA=42.353
NC_035081.1	71697611	.	T	C	.	.	MAF_USDA=9.836
NC_035081.1	71697623	.	C	T	.	.	MAF_USDA=3.279
NC_035081.1	71697658	.	A	T	.	.	MAF_USDA=6.557
NC_035081.1	71697715	.	A	G	.	.	MAF_INRAE=3.333
NC_035081.1	71697729	.	A	G	.	.	MAF_USDA=13.115
NC_035081.1	71697744	.	T	A	.	.	MAF_INRAE=31.667;MAF_USDA=35.882
NC_035081.1	71697773	.	G	A	.	.	MAF_INRAE=22.5
NC_035081.1	71697775	.	C	A	.	.	MAF_INRAE=22.5
NC_035081.1	71697776	.	A	C	.	.	MAF_INRAE=16.456;MAF_USDA=7.5
NC_035081.1	71697800	.	G	A	.	.	MAF_INRAE=39.241;MAF_USDA=48.214
NC_035081.1	71697810	.	G	A	.	.	MAF_USDA=32.738
NC_035081.1	71697913	.	G	T	.	.	MAF_INRAE=15.789;MAF_USDA=3.279
NC_035081.1	71697930	.	T	C	.	.	MAF_USDA=21.765
NC_035081.1	71697951	.	T	A	.	.	MAF_USDA=4.098
NC_035081.1	71698016	.	A	G	.	.	MAF_INRAE=15.789;MAF_USDA=2.459
NC_035081.1	71698029	.	C	T	.	.	MAF_INRAE=44.304;MAF_USDA=45.882
NC_035081.1	71698040	.	C	T	.	.	MAF_USDA=1.639
NC_035081.1	71698050	.	A	C	.	.	MAF_INRAE=16.456;MAF_USDA=5.882
NC_035081.1	71698095	.	A	C	.	.	MAF_INRAE=16.456;MAF_USDA=5.882
NC_035081.1	71698115	.	C	T	.	.	MAF_INRAE=34.177;MAF_USDA=5.882
NC_035081.1	71698140	.	T	A	.	.	MAF_INRAE=9.167
NC_035081.1	71698143	.	C	T	.	.	MAF_INRAE=23.333
NC_035081.1	71698172	.	A	T	.	.	MAF_USDA=4.098
NC_035081.1	71698218	.	A	T	.	.	MAF_USDA=6.471
NC_035081.1	71698353	.	T	G	.	.	MAF_INRAE=10.759;MAF_USDA=17.647
NC_035081.1	71698418	.	G	A	.	.	MAF_INRAE=15.789;MAF_USDA=3.279
NC_035081.1	71698473	.	C	T	.	.	MAF_INRAE=16.456;MAF_USDA=5.294
NC_035081.1	71698481	.	C	T	.	.	MAF_INRAE=3.333
NC_035081.1	71698526	.	A	G	.	.	MAF_INRAE=10.833;MAF_USDA=38.235
NC_035081.1	71698549	.	A	G	.	.	MAF_INRAE=3.333;MAF_USDA=2.083
NC_035081.1	71698582	.	G	A	.	.	MAF_INRAE=14.557;MAF_USDA=9.412
NC_035081.1	71698621	.	G	T	.	.	MAF_INRAE=15.789;MAF_USDA=3.279
NC_035081.1	71698820	.	C	T	.	.	MAF_INRAE=16.456;MAF_USDA=5.882
NC_035081.1	71698861	.	C	T	.	.	MAF_INRAE=15.789
NC_035081.1	71698909	.	G	A	.	.	MAF_INRAE=32.5;MAF_USDA=38.235
NC_035081.1	71698927	.	C	A	.	.	MAF_INRAE=14.557;MAF_USDA=9.412
NC_035081.1	71698942	.	A	T	.	.	MAF_INRAE=16.456;MAF_USDA=5.882
NC_035081.1	71698956	.	C	T	.	.	MAF_INRAE=44.304;MAF_USDA=46.471
NC_035081.1	71699013	.	G	T	.	.	MAF_INRAE=14.557;MAF_USDA=10.0
NC_035081.1	71699018	.	T	G	.	.	MAF_INRAE=16.456;MAF_USDA=5.294
NC_035081.1	71699050	.	C	A	.	.	MAF_INRAE=44.304;MAF_USDA=46.471
NC_035081.1	71699053	.	A	G	.	.	MAF_USDA=6.471
NC_035081.1	71699099	.	C	T	.	.	MAF_INRAE=9.167
NC_035081.1	71699129	.	T	A	.	.	MAF_USDA=1.639
NC_035081.1	71699214	.	T	A	.	.	MAF_INRAE=9.167
NC_035081.1	71699219	.	G	T	.	.	MAF_INRAE=9.167
NC_035081.1	71699227	.	C	T	.	.	MAF_INRAE=16.456;MAF_USDA=5.294
NC_035081.1	71699405	.	G	T	.	.	MAF_USDA=1.639
NC_035081.1	71699558	.	A	G	.	.	MAF_USDA=3.279
NC_035081.1	71699772	.	C	T	.	.	MAF_USDA=1.639
NC_035081.1	71700962	.	T	C	.	.	MAF_USDA=20.588
NC_035081.1	71701003	.	C	T	.	.	MAF_USDA=1.639
NC_035081.1	71701023	.	G	T	.	.	MAF_USDA=5.738
NC_035081.1	71701068	.	G	T	.	.	MAF_INRAE=15.789;MAF_USDA=42.353
NC_035081.1	71701079	.	T	G	.	.	MAF_INRAE=42.105;MAF_USDA=1.765
NC_035081.1	71701134	.	A	C	.	.	MAF_INRAE=14.167;MAF_USDA=4.706
NC_035081.1	71701193	.	C	G	.	.	MAF_INRAE=39.873;MAF_USDA=44.118
NC_035081.1	71701194	.	G	A	.	.	MAF_INRAE=10.0;MAF_USDA=19.412
NC_035081.1	71701341	.	C	T	.	.	MAF_USDA=4.918
NC_035081.1	71701397	.	T	A	.	.	MAF_INRAE=3.333;MAF_USDA=2.083
NC_035081.1	71701519	.	A	C	.	.	MAF_INRAE=39.873;MAF_USDA=49.412
NC_035081.1	71701659	.	T	A	.	.	MAF_INRAE=39.241;MAF_USDA=47.647
NC_035081.1	71701690	.	A	T	.	.	MAF_INRAE=39.873;MAF_USDA=48.824
NC_035081.1	71701696	.	G	T	.	.	MAF_USDA=2.459
NC_035081.1	71701796	.	T	C	.	.	MAF_USDA=1.639
NC_035081.1	71701826	.	C	T	.	.	MAF_INRAE=40.506;MAF_USDA=49.412
NC_035081.1	71701827	.	G	A	.	.	MAF_USDA=2.083
NC_035081.1	71701846	.	A	T	.	.	MAF_USDA=2.459
NC_035081.1	71701896	.	G	A	.	.	MAF_INRAE=15.19;MAF_USDA=2.083
NC_035081.1	71701931	.	A	G	.	.	MAF_INRAE=34.177;MAF_USDA=17.647
NC_035081.1	71701932	.	C	T	.	.	MAF_INRAE=47.5;MAF_USDA=50.0
NC_035081.1	71702000	.	G	T	.	.	MAF_USDA=4.167
NC_035081.1	71702002	.	G	A,T	.	.	MAF_INRAE=49.167;MAF_USDA=37.5
NC_035081.1	71702003	.	T	A	.	.	MAF_USDA=37.5
NC_035081.1	71702014	.	A	T	.	.	MAF_USDA=4.167
NC_035081.1	71702060	.	C	T	.	.	MAF_INRAE=39.241;MAF_USDA=49.412
NC_035081.1	71702086	.	C	A	.	.	MAF_INRAE=39.241;MAF_USDA=44.706
NC_035081.1	71702190	.	A	G	.	.	MAF_INRAE=9.167
NC_035081.1	71702217	.	A	G	.	.	MAF_INRAE=33.544;MAF_USDA=8.197
NC_035081.1	71702302	.	T	C	.	.	MAF_INRAE=39.241;MAF_USDA=49.412
NC_035081.1	71702314	.	C	T	.	.	MAF_USDA=7.377
NC_035081.1	71702322	.	T	C	.	.	MAF_USDA=8.197
NC_035081.1	71702328	.	C	T	.	.	MAF_USDA=8.197
NC_035081.1	71702363	.	T	A	.	.	MAF_USDA=11.475
NC_035081.1	71702373	.	T	G	.	.	MAF_USDA=11.475
NC_035081.1	71702386	.	T	A	.	.	MAF_USDA=11.475
NC_035081.1	71702396	.	A	G	.	.	MAF_USDA=11.475
NC_035081.1	71702404	.	T	C	.	.	MAF_INRAE=46.667;MAF_USDA=47.647
NC_035081.1	71702447	.	C	A	.	.	MAF_USDA=9.016
NC_035081.1	71702460	.	A	G	.	.	MAF_USDA=9.836
NC_035081.1	71702469	.	T	C	.	.	MAF_USDA=9.836
NC_035081.1	71702487	.	G	A	.	.	MAF_USDA=10.656
NC_035081.1	71702489	.	C	T	.	.	MAF_USDA=10.656
NC_035081.1	71702509	.	T	A	.	.	MAF_USDA=10.656
NC_035081.1	71702538	.	G	A	.	.	MAF_USDA=9.836
NC_035081.1	71702549	.	T	C	.	.	MAF_USDA=7.377
NC_035081.1	71702623	.	A	G	.	.	MAF_USDA=1.765
NC_035081.1	71702734	.	G	A	.	.	MAF_INRAE=39.241;MAF_USDA=48.824
NC_035081.1	71702762	.	C	G	.	.	MAF_INRAE=39.241;MAF_USDA=44.706
NC_035081.1	71702771	.	C	G	.	.	MAF_USDA=4.098
NC_035081.1	71703000	.	C	A	.	.	MAF_USDA=10.833
NC_035081.1	71703028	.	A	C	.	.	MAF_INRAE=39.873;MAF_USDA=44.048
NC_035081.1	71703059	.	C	A	.	.	MAF_USDA=5.882
NC_035081.1	71703122	.	G	A	.	.	MAF_USDA=8.197
NC_035081.1	71703130	.	G	A	.	.	MAF_INRAE=49.167;MAF_USDA=39.583
NC_035081.1	71703171	.	T	C	.	.	MAF_INRAE=41.139;MAF_USDA=41.667
NC_035081.1	71703211	.	G	T	.	.	MAF_INRAE=14.167
NC_035081.1	71703214	.	A	G	.	.	MAF_USDA=1.639
NC_035081.1	71703222	.	TG	TA	.	.	MAF_USDA=37.5
NC_035081.1	71703223	.	G	A	.	.	MAF_INRAE=39.241
NC_035081.1	71703224	.	A	G	.	.	MAF_INRAE=46.667
NC_035081.1	71703231	.	C	A	.	.	MAF_INRAE=32.5
NC_035081.1	71703268	.	C	T	.	.	MAF_USDA=6.471
NC_035081.1	71703291	.	A	T	.	.	MAF_USDA=5.738
NC_035081.1	71703313	.	G	T	.	.	MAF_USDA=13.115
NC_035081.1	71703322	.	T	C	.	.	MAF_INRAE=9.167
NC_035081.1	71703324	.	C	T	.	.	MAF_INRAE=9.167
NC_035081.1	71703326	.	C	T	.	.	MAF_INRAE=11.667;MAF_USDA=4.118
NC_035081.1	71703336	.	G	T	.	.	MAF_INRAE=39.873;MAF_USDA=49.412
NC_035081.1	71703349	.	G	A	.	.	MAF_USDA=7.059
NC_035081.1	71703360	.	T	G	.	.	MAF_USDA=9.016
NC_035081.1	71703366	.	A	T	.	.	MAF_USDA=8.197
NC_035081.1	71703372	.	C	A	.	.	MAF_USDA=8.197
NC_035081.1	71703374	.	C	T	.	.	MAF_INRAE=15.789
NC_035081.1	71703388	.	A	G	.	.	MAF_USDA=7.377
NC_035081.1	71703396	.	C	T	.	.	MAF_USDA=7.377
NC_035081.1	71703401	.	A	G	.	.	MAF_USDA=9.016
NC_035081.1	71703405	.	C	A	.	.	MAF_USDA=11.475
NC_035081.1	71703418	.	C	G	.	.	MAF_USDA=9.016
NC_035081.1	71703440	.	T	C	.	.	MAF_USDA=9.016
NC_035081.1	71703443	.	T	C	.	.	MAF_USDA=34.118
NC_035081.1	71703448	.	G	C	.	.	MAF_USDA=8.197
NC_035081.1	71703458	.	A	T	.	.	MAF_USDA=6.557
NC_035081.1	71703551	.	G	T	.	.	MAF_USDA=1.639
NC_035081.1	71703744	.	A	T	.	.	MAF_USDA=1.639
NC_035081.1	71703754	.	T	G	.	.	MAF_INRAE=9.167
NC_035081.1	71703786	.	G	C	.	.	MAF_INRAE=15.789
NC_035081.1	71703873	.	A	T	.	.	MAF_USDA=7.5
NC_035081.1	71703880	.	A	C	.	.	MAF_USDA=5.952
NC_035081.1	71703890	.	G	A	.	.	MAF_USDA=2.083
NC_035081.1	71703905	.	A	T	.	.	MAF_INRAE=23.333
NC_035081.1	71703908	.	T	A	.	.	MAF_INRAE=22.5
NC_035081.1	71703910	.	T	C	.	.	MAF_INRAE=22.5
NC_035081.1	71703923	.	T	G	.	.	MAF_USDA=5.952
NC_035081.1	71703935	.	T	C	.	.	MAF_USDA=1.667
NC_035081.1	71703939	.	A	C	.	.	MAF_INRAE=32.278;MAF_USDA=49.405
NC_035081.1	71703968	.	T	A	.	.	MAF_INRAE=9.167
NC_035081.1	71703969	.	G	T	.	.	MAF_INRAE=9.167
NC_035081.1	71704213	.	C	T	.	.	MAF_INRAE=32.278;MAF_USDA=45.833
NC_035081.1	71704234	.	A	G	.	.	MAF_INRAE=32.278;MAF_USDA=48.81
NC_035081.1	71704286	.	A	T	.	.	MAF_USDA=2.353
NC_035081.1	71704287	.	G	T	.	.	MAF_INRAE=3.333;MAF_USDA=2.083
NC_035081.1	71704432	.	A	G	.	.	MAF_INRAE=32.278;MAF_USDA=48.235
NC_035081.1	71704461	.	A	G	.	.	MAF_USDA=5.294
NC_035081.1	71704463	.	G	T	.	.	MAF_USDA=4.098
NC_035081.1	71704472	.	G	A	.	.	MAF_USDA=4.918
NC_035081.1	71704481	.	G	A	.	.	MAF_USDA=3.279
NC_035081.1	71705393	.	G	A	.	.	MAF_USDA=3.279
NC_035081.1	71705618	.	G	A	.	.	MAF_INRAE=39.241;MAF_USDA=50.0
NC_035081.1	71705753	.	T	A	.	.	MAF_USDA=4.098
NC_035081.1	71705830	.	A	G	.	.	MAF_INRAE=32.278;MAF_USDA=48.824
NC_035081.1	71705930	.	T	C	.	.	MAF_INRAE=32.278;MAF_USDA=49.412
NC_035081.1	71705932	.	C	T	.	.	MAF_INRAE=9.167
NC_035081.1	71705949	.	C	G	.	.	MAF_INRAE=32.278;MAF_USDA=48.824
NC_035081.1	71705965	.	T	A	.	.	MAF_INRAE=32.278;MAF_USDA=45.294
NC_035081.1	71705970	.	G	T	.	.	MAF_INRAE=9.167
NC_035081.1	71705983	.	C	T	.	.	MAF_USDA=4.098
NC_035081.1	71706014	.	A	G	.	.	MAF_INRAE=3.333;MAF_USDA=2.083
NC_035081.1	71706094	.	C	T	.	.	MAF_USDA=3.279
NC_035081.1	71706103	.	A	T	.	.	MAF_INRAE=34.177;MAF_USDA=18.824
NC_035081.1	71706111	.	C	T	.	.	MAF_INRAE=32.278;MAF_USDA=48.235
NC_035081.1	71706116	.	A	G	.	.	MAF_INRAE=32.278;MAF_USDA=48.235
NC_035081.1	71706139	.	A	T	.	.	MAF_USDA=3.279
NC_035081.1	71706155	.	C	A	.	.	MAF_INRAE=14.167;MAF_USDA=4.118
NC_035081.1	71706162	.	C	T	.	.	MAF_INRAE=39.241;MAF_USDA=48.81
NC_035081.1	71706178	.	C	T	.	.	MAF_INRAE=5.0
NC_035081.1	71706216	.	G	A	.	.	MAF_INRAE=9.167
NC_035081.1	71706244	.	C	T	.	.	MAF_USDA=3.279
NC_035081.1	71706266	.	C	A	.	.	MAF_INRAE=39.241;MAF_USDA=47.059
NC_035081.1	71706267	.	G	A	.	.	MAF_USDA=1.639
NC_035081.1	71706280	.	T	G	.	.	MAF_USDA=21.176
NC_035081.1	71706281	.	T	G	.	.	MAF_USDA=20.588
NC_035081.1	71706292	.	G	A	.	.	MAF_INRAE=14.557;MAF_USDA=4.706
NC_035081.1	71706310	.	C	T	.	.	MAF_INRAE=39.241;MAF_USDA=47.647
NC_035081.1	71706347	.	A	G	.	.	MAF_INRAE=31.646;MAF_USDA=48.235
NC_035081.1	71706410	.	G	A	.	.	MAF_USDA=3.279
NC_035081.1	71706453	.	C	T	.	.	MAF_INRAE=9.167
NC_035081.1	71706507	.	G	C	.	.	MAF_INRAE=15.789
NC_035081.1	71706529	.	C	A	.	.	MAF_USDA=1.639
NC_035081.1	71706537	.	G	A	.	.	MAF_INRAE=9.167
NC_035081.1	71706552	.	T	A,G	.	.	MAF_INRAE=15.789;MAF_USDA=36.471
NC_035081.1	71706586	.	C	A	.	.	MAF_INRAE=32.278;MAF_USDA=48.824
NC_035081.1	71706598	.	C	T	.	.	MAF_USDA=40.0
NC_035081.1	71706622	.	A	G	.	.	MAF_USDA=4.098
NC_035081.1	71706647	.	G	T	.	.	MAF_INRAE=32.911;MAF_USDA=48.824
NC_035081.1	71706714	.	A	T	.	.	MAF_INRAE=14.557;MAF_USDA=4.118
NC_035081.1	71706718	.	C	A	.	.	MAF_INRAE=32.278;MAF_USDA=48.824
NC_035081.1	71706719	.	T	C	.	.	MAF_INRAE=46.667;MAF_USDA=49.412
NC_035081.1	71706774	.	C	T	.	.	MAF_INRAE=9.167
NC_035081.1	71706946	.	T	G	.	.	MAF_INRAE=38.608;MAF_USDA=48.824
NC_035081.1	71706952	.	C	T	.	.	MAF_USDA=40.588
NC_035081.1	71706953	.	A	G	.	.	MAF_INRAE=3.333;MAF_USDA=2.083
NC_035081.1	71706991	.	C	T	.	.	MAF_INRAE=7.5
NC_035081.1	71707040	.	T	A	.	.	MAF_INRAE=10.759;MAF_USDA=19.412
NC_035081.1	71707087	.	A	G	.	.	MAF_USDA=1.639
NC_035081.1	71707125	.	G	A	.	.	MAF_USDA=4.918
NC_035081.1	71707155	.	G	C	.	.	MAF_USDA=4.167
NC_035081.1	71707241	.	T	A	.	.	MAF_INRAE=24.167;MAF_USDA=41.176
NC_035081.1	71707307	.	G	A	.	.	MAF_INRAE=9.167
NC_035081.1	71707312	.	C	A	.	.	MAF_INRAE=39.241;MAF_USDA=48.235
NC_035081.1	71707327	.	A	G	.	.	MAF_USDA=10.417
NC_035081.1	71707348	.	G	A	.	.	MAF_INRAE=32.278;MAF_USDA=47.059
NC_035081.1	71707377	.	C	T	.	.	MAF_INRAE=31.646;MAF_USDA=48.235
NC_035081.1	71707443	.	G	T	.	.	MAF_USDA=1.639
NC_035081.1	71707545	.	T	A	.	.	MAF_INRAE=13.924;MAF_USDA=4.118
NC_035081.1	71707599	.	G	A	.	.	MAF_INRAE=9.167
NC_035081.1	71707656	.	T	C	.	.	MAF_USDA=2.459
NC_035081.1	71707663	.	G	A	.	.	MAF_INRAE=32.278;MAF_USDA=48.824
NC_035081.1	71707689	.	G	T	.	.	MAF_INRAE=32.278;MAF_USDA=48.824
NC_035081.1	71707711	.	G	T	.	.	MAF_USDA=3.333
NC_035081.1	71707714	.	A	G	.	.	MAF_INRAE=32.911;MAF_USDA=48.214
NC_035081.1	71707753	.	A	C	.	.	MAF_INRAE=32.911;MAF_USDA=48.235
NC_035081.1	71707755	.	A	C	.	.	MAF_INRAE=38.333;MAF_USDA=48.235
NC_035081.1	71707756	.	A	C	.	.	MAF_INRAE=38.333;MAF_USDA=48.235
NC_035081.1	71707763	.	A	G	.	.	MAF_INRAE=9.167
NC_035081.1	71707790	.	A	T	.	.	MAF_USDA=3.279
NC_035081.1	71707817	.	T	G	.	.	MAF_USDA=2.459
NC_035081.1	71707912	.	C	A	.	.	MAF_INRAE=10.759;MAF_USDA=19.412
NC_035081.1	71707973	.	C	T	.	.	MAF_INRAE=32.278;MAF_USDA=50.0
NC_035081.1	71707994	.	G	A	.	.	MAF_INRAE=32.278;MAF_USDA=45.294
NC_035081.1	71708020	.	G	A	.	.	MAF_USDA=13.115
NC_035081.1	71708159	.	G	A	.	.	MAF_USDA=4.098
NC_035081.1	71708179	.	G	A	.	.	MAF_INRAE=39.241;MAF_USDA=48.235
NC_035081.1	71708252	.	T	C	.	.	MAF_INRAE=9.167
NC_035081.1	71708378	.	T	C	.	.	MAF_USDA=18.824
NC_035081.1	71708708	.	T	A	.	.	MAF_USDA=1.765
NC_035081.1	71708753	.	C	G	.	.	MAF_USDA=1.667
NC_035081.1	71708809	.	C	T	.	.	MAF_INRAE=39.241;MAF_USDA=47.647
NC_035081.1	71708841	.	C	T	.	.	MAF_INRAE=15.789
NC_035081.1	71708880	.	C	T	.	.	MAF_INRAE=10.833;MAF_USDA=3.529
NC_035081.1	71708892	.	A	G	.	.	MAF_USDA=2.459
NC_035081.1	71708961	.	A	T	.	.	MAF_INRAE=9.167
NC_035081.1	71708982	.	G	A	.	.	MAF_INRAE=32.911;MAF_USDA=49.412
NC_035081.1	71708990	.	G	C	.	.	MAF_INRAE=9.167
NC_035081.1	71709129	.	G	A	.	.	MAF_INRAE=32.278;MAF_USDA=48.824
NC_035081.1	71709176	.	G	T	.	.	MAF_USDA=5.738
NC_035081.1	71709177	.	G	A	.	.	MAF_USDA=4.918
NC_035081.1	71709186	.	C	A	.	.	MAF_INRAE=39.241;MAF_USDA=48.824
NC_035081.1	71709224	.	A	G	.	.	MAF_INRAE=32.911;MAF_USDA=49.412
NC_035081.1	71709276	.	T	C	.	.	MAF_USDA=14.706
NC_035081.1	71709328	.	C	A	.	.	MAF_USDA=1.765
NC_035081.1	71709362	.	G	A	.	.	MAF_USDA=3.279
NC_035081.1	71709399	.	G	A	.	.	MAF_USDA=1.765
NC_035081.1	71709421	.	A	C	.	.	MAF_INRAE=32.278;MAF_USDA=48.824
NC_035081.1	71709449	.	G	T	.	.	MAF_USDA=4.098
NC_035081.1	71709453	.	C	T	.	.	MAF_INRAE=39.241;MAF_USDA=48.824
NC_035081.1	71709473	.	C	T	.	.	MAF_INRAE=32.278;MAF_USDA=48.235
NC_035081.1	71709482	.	T	G	.	.	MAF_INRAE=23.333
NC_035081.1	71709527	.	C	T	.	.	MAF_USDA=3.279
NC_035081.1	71709579	.	G	A	.	.	MAF_INRAE=32.278;MAF_USDA=48.824
NC_035081.1	71709622	.	C	T	.	.	MAF_INRAE=9.167
NC_035081.1	71709828	.	T	C	.	.	MAF_INRAE=9.167
NC_035081.1	71709904	.	T	A	.	.	MAF_INRAE=39.241;MAF_USDA=48.824
NC_035081.1	71709936	.	G	A	.	.	MAF_INRAE=39.241;MAF_USDA=49.412
NC_035081.1	71709937	.	A	G	.	.	MAF_INRAE=46.667;MAF_USDA=48.824
NC_035081.1	71710001	.	T	G	.	.	MAF_USDA=1.639
NC_035081.1	71710108	.	C	T	.	.	MAF_INRAE=8.333
NC_035081.1	71710191	.	C	A	.	.	MAF_INRAE=39.241;MAF_USDA=47.647
NC_035081.1	71710209	.	T	A	.	.	MAF_INRAE=15.789;MAF_USDA=47.647
NC_035081.1	71710217	.	T	A	.	.	MAF_USDA=37.5
NC_035081.1	71710249	.	T	C	.	.	MAF_INRAE=3.333;MAF_USDA=40.0
NC_035081.1	71710286	.	A	G	.	.	MAF_INRAE=32.278;MAF_USDA=45.294
NC_035081.1	71710299	.	C	A	.	.	MAF_INRAE=3.333;MAF_USDA=2.083
NC_035081.1	71710372	.	C	T	.	.	MAF_USDA=16.471
NC_035081.1	71710382	.	A	C	.	.	MAF_INRAE=9.167
NC_035081.1	71710386	.	A	C	.	.	MAF_USDA=1.639
NC_035081.1	71710396	.	G	C	.	.	MAF_INRAE=32.278;MAF_USDA=45.294
NC_035081.1	71710405	.	C	T	.	.	MAF_INRAE=10.833;MAF_USDA=3.529
NC_035081.1	71710412	.	T	A	.	.	MAF_INRAE=10.759;MAF_USDA=17.647
NC_035081.1	71710445	.	A	G	.	.	MAF_INRAE=23.333
NC_035081.1	71710492	.	A	C	.	.	MAF_INRAE=15.789
NC_035081.1	71710501	.	T	A	.	.	MAF_INRAE=9.167
NC_035081.1	71710547	.	C	A	.	.	MAF_USDA=3.279
NC_035081.1	71710556	.	T	G	.	.	MAF_USDA=3.279
NC_035081.1	71710613	.	T	A	.	.	MAF_USDA=2.459
NC_035081.1	71710626	.	G	A	.	.	MAF_USDA=9.412
NC_035081.1	71710648	.	T	C	.	.	MAF_INRAE=40.506;MAF_USDA=48.235
NC_035081.1	71710653	.	G	A	.	.	MAF_INRAE=12.025;MAF_USDA=5.294
NC_035081.1	71710683	.	A	C	.	.	MAF_INRAE=9.167
NC_035081.1	71710815	.	C	G	.	.	MAF_INRAE=39.873;MAF_USDA=48.235
NC_035081.1	71710816	.	C	T	.	.	MAF_INRAE=7.5
NC_035081.1	71710874	.	A	T	.	.	MAF_INRAE=39.873;MAF_USDA=48.824
NC_035081.1	71710876	.	T	C	.	.	MAF_USDA=1.639
NC_035081.1	71710945	.	G	A	.	.	MAF_INRAE=9.167
NC_035081.1	71710983	.	C	T	.	.	MAF_INRAE=39.873;MAF_USDA=47.647
NC_035081.1	71710997	.	C	T	.	.	MAF_USDA=4.167
NC_035081.1	71710998	.	G	A	.	.	MAF_INRAE=39.873;MAF_USDA=47.647
NC_035081.1	71711076	.	C	A	.	.	MAF_USDA=4.167
NC_035081.1	71711186	.	A	T	.	.	MAF_USDA=1.667
NC_035081.1	71711354	.	C	G	.	.	MAF_INRAE=39.241;MAF_USDA=45.882
NC_035081.1	71711379	.	A	C	.	.	MAF_INRAE=39.241;MAF_USDA=48.824
NC_035081.1	71711442	.	A	G	.	.	MAF_USDA=2.459
NC_035081.1	71711517	.	A	C	.	.	MAF_INRAE=14.557
NC_035081.1	71711518	.	A	C	.	.	MAF_USDA=4.098
NC_035081.1	71711650	.	A	T	.	.	MAF_USDA=4.098
NC_035081.1	71711706	.	A	T	.	.	MAF_USDA=4.167
NC_035081.1	71711724	.	A	G	.	.	MAF_USDA=4.167
NC_035081.1	71711729	.	G	A	.	.	MAF_INRAE=32.5
NC_035081.1	71711739	.	G	A	.	.	MAF_USDA=11.765
NC_035081.1	71711757	.	A	C	.	.	MAF_USDA=2.459
NC_035081.1	71711766	.	G	A	.	.	MAF_INRAE=11.392;MAF_USDA=5.294
NC_035081.1	71711814	.	T	A	.	.	MAF_USDA=1.639
NC_035081.1	71711819	.	A	T	.	.	MAF_INRAE=3.333;MAF_USDA=37.647
NC_035081.1	71711824	.	G	T	.	.	MAF_USDA=2.459
NC_035081.1	71711840	.	T	C	.	.	MAF_INRAE=3.333;MAF_USDA=40.0
NC_035081.1	71711876	.	C	T	.	.	MAF_USDA=10.417
NC_035081.1	71711959	.	T	G	.	.	MAF_USDA=16.471
NC_035081.1	71711975	.	C	T	.	.	MAF_USDA=3.279
NC_035081.1	71711981	.	C	T	.	.	MAF_USDA=4.167
NC_035081.1	71711986	.	T	A	.	.	MAF_USDA=1.639
NC_035081.1	71712006	.	A	G	.	.	MAF_USDA=4.167
NC_035081.1	71712007	.	C	G	.	.	MAF_USDA=4.167
NC_035081.1	71712018	.	G	T	.	.	MAF_USDA=4.167
NC_035081.1	71712026	.	C	T	.	.	MAF_USDA=4.167
NC_035081.1	71712028	.	C	T	.	.	MAF_USDA=4.167
NC_035081.1	71712084	.	T	C	.	.	MAF_USDA=4.167
NC_035081.1	71712114	.	G	A	.	.	MAF_USDA=4.167
NC_035081.1	71712131	.	T	C	.	.	MAF_USDA=4.167
NC_035081.1	71712142	.	G	A	.	.	MAF_INRAE=12.025;MAF_USDA=4.706
NC_035081.1	71712181	.	T	C	.	.	MAF_USDA=2.459
NC_035081.1	71712182	.	C	T	.	.	MAF_USDA=4.167
NC_035081.1	71712198	.	C	T	.	.	MAF_USDA=4.098
NC_035081.1	71712199	.	G	A	.	.	MAF_INRAE=39.241;MAF_USDA=49.412
NC_035081.1	71712204	.	A	G	.	.	MAF_INRAE=9.167
NC_035081.1	71712267	.	G	A	.	.	MAF_USDA=1.786
NC_035081.1	71712273	.	G	C	.	.	MAF_INRAE=23.333
NC_035081.1	71712316	.	C	T	.	.	MAF_USDA=2.353
NC_035081.1	71712411	.	A	G	.	.	MAF_USDA=2.353
NC_035081.1	71712491	.	C	T	.	.	MAF_INRAE=16.456;MAF_USDA=1.176
NC_035081.1	71712521	.	T	A	.	.	MAF_USDA=1.639
NC_035081.1	71712585	.	C	A	.	.	MAF_INRAE=3.333;MAF_USDA=40.964
NC_035081.1	71712591	.	G	A	.	.	MAF_INRAE=39.241;MAF_USDA=49.405
NC_035081.1	71712609	.	T	C	.	.	MAF_INRAE=46.667;MAF_USDA=48.235
NC_035081.1	71712630	.	A	T	.	.	MAF_INRAE=3.333;MAF_USDA=40.0
NC_035081.1	71712641	.	G	T	.	.	MAF_USDA=1.639
NC_035081.1	71712662	.	A	G	.	.	MAF_INRAE=39.241;MAF_USDA=47.059
NC_035081.1	71712663	.	G	A	.	.	MAF_INRAE=46.667;MAF_USDA=47.059
NC_035081.1	71712698	.	C	A	.	.	MAF_INRAE=31.667;MAF_USDA=3.279
NC_035081.1	71712704	.	C	A	.	.	MAF_INRAE=9.167
NC_035081.1	71712765	.	C	G	.	.	MAF_USDA=4.167
NC_035081.1	71712804	.	C	T	.	.	MAF_USDA=5.738
NC_035081.1	71712851	.	T	C	.	.	MAF_USDA=2.941
NC_035081.1	71712854	.	G	A	.	.	MAF_INRAE=12.025;MAF_USDA=4.706
NC_035081.1	71712874	.	G	A	.	.	MAF_USDA=1.639
NC_035081.1	71712995	.	C	T	.	.	MAF_USDA=2.353
NC_035081.1	71713034	.	G	T	.	.	MAF_INRAE=39.241;MAF_USDA=48.824
NC_035081.1	71713064	.	A	G	.	.	MAF_INRAE=33.544;MAF_USDA=19.412
NC_035081.1	71713106	.	G	A	.	.	MAF_USDA=4.098
NC_035081.1	71713118	.	G	A	.	.	MAF_INRAE=34.167
NC_035081.1	71713139	.	A	G	.	.	MAF_USDA=4.167
NC_035081.1	71713141	.	T	G	.	.	MAF_USDA=33.333
NC_035081.1	71713185	.	C	A	.	.	MAF_INRAE=3.333
NC_035081.1	71713196	.	T	C	.	.	MAF_INRAE=32.5;MAF_USDA=3.279
NC_035081.1	71713204	.	C	T	.	.	MAF_USDA=1.639
NC_035081.1	71713244	.	A	C	.	.	MAF_INRAE=39.873;MAF_USDA=48.235
NC_035081.1	71713293	.	G	C	.	.	MAF_USDA=4.098
NC_035081.1	71713310	.	G	A	.	.	MAF_INRAE=39.873;MAF_USDA=49.412
NC_035081.1	71713354	.	A	G	.	.	MAF_USDA=1.639
NC_035081.1	71713389	.	T	A	.	.	MAF_USDA=27.083
NC_035081.1	71713390	.	A	T	.	.	MAF_INRAE=46.667;MAF_USDA=41.667
NC_035081.1	71713392	.	A	G	.	.	MAF_INRAE=46.667;MAF_USDA=41.667
NC_035081.1	71713394	.	A	C	.	.	MAF_USDA=4.167
NC_035081.1	71713410	.	A	T	.	.	MAF_INRAE=10.833;MAF_USDA=3.529
NC_035081.1	71713440	.	C	A	.	.	MAF_USDA=12.295
NC_035081.1	71713603	.	G	A	.	.	MAF_INRAE=39.873;MAF_USDA=47.647
NC_035081.1	71713691	.	G	A	.	.	MAF_USDA=2.941
NC_035081.1	71713742	.	G	A	.	.	MAF_INRAE=15.789;MAF_USDA=48.824
NC_035081.1	71713748	.	T	C	.	.	MAF_INRAE=15.789;MAF_USDA=48.824
NC_035081.1	71713751	.	A	T	.	.	MAF_INRAE=33.333
NC_035081.1	71713757	.	G	A	.	.	MAF_INRAE=5.0
NC_035081.1	71713771	.	A	G	.	.	MAF_INRAE=39.873;MAF_USDA=48.824
NC_035081.1	71713778	.	G	A	.	.	MAF_INRAE=14.557;MAF_USDA=45.882
NC_035081.1	71713792	.	A	G	.	.	MAF_USDA=14.706
NC_035081.1	71713879	.	A	T	.	.	MAF_INRAE=39.873;MAF_USDA=48.235
NC_035081.1	71713912	.	A	G	.	.	MAF_USDA=3.279
NC_035081.1	71713927	.	C	G	.	.	MAF_USDA=1.639
NC_035081.1	71714062	.	T	C	.	.	MAF_USDA=3.279
NC_035081.1	71714102	.	T	C	.	.	MAF_USDA=2.459
NC_035081.1	71714195	.	A	G	.	.	MAF_INRAE=39.241;MAF_USDA=49.412
NC_035081.1	71714323	.	A	C	.	.	MAF_USDA=1.724
NC_035081.1	71715522	.	A	G	.	.	MAF_USDA=4.098
NC_035081.1	71715540	.	A	C	.	.	MAF_INRAE=10.833;MAF_USDA=3.529
NC_035081.1	71715579	.	T	G	.	.	MAF_INRAE=4.43;MAF_USDA=4.706
NC_035081.1	71715615	.	C	T	.	.	MAF_INRAE=22.5
NC_035081.1	71715646	.	C	A	.	.	MAF_USDA=3.279
NC_035081.1	71715671	.	G	T	.	.	MAF_USDA=2.353
NC_035081.1	71715697	.	A	G	.	.	MAF_INRAE=16.456;MAF_USDA=1.176
NC_035081.1	71715730	.	C	G	.	.	MAF_INRAE=16.456;MAF_USDA=1.176
NC_035081.1	71715745	.	G	A	.	.	MAF_USDA=4.167
NC_035081.1	71715931	.	C	T	.	.	MAF_USDA=2.459
NC_035081.1	71715970	.	C	T	.	.	MAF_INRAE=3.333;MAF_USDA=2.083
NC_035081.1	71715998	.	C	T	.	.	MAF_INRAE=39.241;MAF_USDA=48.824
NC_035081.1	71716000	.	G	A	.	.	MAF_USDA=8.824
NC_035081.1	71716096	.	T	C	.	.	MAF_INRAE=15.19;MAF_USDA=45.882
NC_035081.1	71716170	.	T	A	.	.	MAF_INRAE=15.789
NC_035081.1	71716304	.	C	T	.	.	MAF_INRAE=9.167
NC_035081.1	71716315	.	G	A	.	.	MAF_INRAE=39.241;MAF_USDA=49.412
NC_035081.1	71716347	.	C	T	.	.	MAF_INRAE=32.5;MAF_USDA=4.098
NC_035081.1	71716403	.	T	C	.	.	MAF_USDA=1.639
NC_035081.1	71716490	.	T	A	.	.	MAF_USDA=4.167
NC_035081.1	71716499	.	A	G	.	.	MAF_USDA=4.098
NC_035081.1	71716511	.	G	C	.	.	MAF_USDA=4.098
NC_035081.1	71716529	.	G	A	.	.	MAF_INRAE=3.797;MAF_USDA=6.471
NC_035081.1	71716530	.	C	T	.	.	MAF_USDA=2.459
NC_035081.1	71716535	.	A	T	.	.	MAF_USDA=1.639
NC_035081.1	71716538	.	C	A	.	.	MAF_USDA=2.459
NC_035081.1	71716540	.	A	C	.	.	MAF_INRAE=47.5;MAF_USDA=42.857
NC_035081.1	71716549	.	C	A	.	.	MAF_USDA=3.279
NC_035081.1	71716555	.	A	G	.	.	MAF_USDA=1.667
NC_035081.1	71716577	.	A	C	.	.	MAF_USDA=45.652
NC_035081.1	71716581	.	T	A	.	.	MAF_USDA=43.75
NC_035081.1	71716589	.	A	C	.	.	MAF_USDA=47.917
NC_035081.1	71716638	.	G	C	.	.	MAF_INRAE=4.167;MAF_USDA=35.417
NC_035081.1	71716698	.	C	T	.	.	MAF_USDA=4.918
NC_035081.1	71716713	.	G	C	.	.	MAF_USDA=2.459
NC_035081.1	71716730	.	A	C	.	.	MAF_USDA=7.059
NC_035081.1	71716733	.	C	T	.	.	MAF_USDA=9.836
NC_035081.1	71716744	.	T	G	.	.	MAF_INRAE=9.167
NC_035081.1	71716768	.	C	A	.	.	MAF_INRAE=48.333;MAF_USDA=41.667
NC_035081.1	71716784	.	T	C	.	.	MAF_USDA=1.639
NC_035081.1	71716814	.	G	T	.	.	MAF_INRAE=9.167
NC_035081.1	71716818	.	T	C	.	.	MAF_INRAE=15.0;MAF_USDA=46.471
NC_035081.1	71716926	.	A	T	.	.	MAF_USDA=4.167
NC_035081.1	71716965	.	T	C	.	.	MAF_INRAE=22.5
NC_035081.1	71716991	.	A	T	.	.	MAF_USDA=10.417
NC_035081.1	71717040	.	G	A	.	.	MAF_USDA=3.529
NC_035081.1	71717049	.	T	A	.	.	MAF_USDA=4.918
NC_035081.1	71717105	.	C	T	.	.	MAF_USDA=4.918
NC_035081.1	71717241	.	T	C	.	.	MAF_USDA=5.738
NC_035081.1	71717250	.	A	G	.	.	MAF_INRAE=3.333;MAF_USDA=31.25
NC_035081.1	71717285	.	C	G	.	.	MAF_INRAE=39.241;MAF_USDA=41.667
NC_035081.1	71717286	.	G	T	.	.	MAF_INRAE=46.667;MAF_USDA=41.667
NC_035081.1	71717328	.	G	A	.	.	MAF_INRAE=15.789;MAF_USDA=48.824
NC_035081.1	71717331	.	G	A	.	.	MAF_USDA=6.471
NC_035081.1	71717343	.	G	A	.	.	MAF_INRAE=12.025;MAF_USDA=4.706
NC_035081.1	71717369	.	G	C	.	.	MAF_INRAE=10.759;MAF_USDA=19.412
NC_035081.1	71717419	.	A	G	.	.	MAF_INRAE=39.241;MAF_USDA=48.824
NC_035081.1	71717454	.	G	T	.	.	MAF_USDA=2.353
NC_035081.1	71717587	.	C	G	.	.	MAF_INRAE=21.667
NC_035081.1	71717659	.	C	A	.	.	MAF_INRAE=3.333;MAF_USDA=1.765
NC_035081.1	71717698	.	C	A	.	.	MAF_USDA=2.353
NC_035081.1	71717737	.	T	C	.	.	MAF_INRAE=15.19;MAF_USDA=44.706
NC_035081.1	71717787	.	C	A	.	.	MAF_INRAE=39.873;MAF_USDA=49.412
NC_035081.1	71717797	.	T	C	.	.	MAF_INRAE=39.873;MAF_USDA=47.647
NC_035081.1	71717826	.	A	C	.	.	MAF_USDA=4.098
NC_035081.1	71717847	.	A	G	.	.	MAF_USDA=4.098
NC_035081.1	71717857	.	C	T	.	.	MAF_USDA=13.115
NC_035081.1	71717862	.	A	G	.	.	MAF_INRAE=12.025;MAF_USDA=4.098
NC_035081.1	71717884	.	T	A	.	.	MAF_INRAE=33.544;MAF_USDA=19.412
NC_035081.1	71717891	.	C	A	.	.	MAF_INRAE=39.241;MAF_USDA=48.824
NC_035081.1	71717905	.	G	T	.	.	MAF_USDA=4.706
NC_035081.1	71717950	.	G	A	.	.	MAF_INRAE=9.167
NC_035081.1	71718023	.	G	A	.	.	MAF_INRAE=39.241;MAF_USDA=48.235
NC_035081.1	71718025	.	C	G	.	.	MAF_INRAE=10.833;MAF_USDA=16.471
NC_035081.1	71718026	.	G	T	.	.	MAF_INRAE=8.333
NC_035081.1	71718048	.	C	T	.	.	MAF_USDA=2.459
NC_035081.1	71718062	.	G	A	.	.	MAF_INRAE=39.241;MAF_USDA=41.667
NC_035081.1	71718107	.	G	C	.	.	MAF_USDA=2.353
NC_035081.1	71718119	.	C	A	.	.	MAF_USDA=2.353
NC_035081.1	71718206	.	C	T	.	.	MAF_INRAE=10.127;MAF_USDA=17.857
NC_035081.1	71718207	.	G	A	.	.	MAF_INRAE=21.667
NC_035081.1	71718209	.	G	A	.	.	MAF_USDA=1.639
NC_035081.1	71718294	.	C	T	.	.	MAF_USDA=2.353
NC_035081.1	71718304	.	G	A	.	.	MAF_USDA=3.279
NC_035081.1	71718322	.	T	C	.	.	MAF_INRAE=48.333;MAF_USDA=48.824
NC_035081.1	71718331	.	A	G	.	.	MAF_INRAE=14.557;MAF_USDA=48.235
NC_035081.1	71718419	.	G	T	.	.	MAF_INRAE=36.667;MAF_USDA=3.279
NC_035081.1	71718426	.	G	A	.	.	MAF_USDA=1.639
NC_035081.1	71718976	.	A	C	.	.	MAF_INRAE=15.789
NC_035081.1	71718993	.	A	T	.	.	MAF_INRAE=31.667;MAF_USDA=18.235
NC_035081.1	71719001	.	C	T	.	.	MAF_USDA=4.098
NC_035081.1	71719053	.	G	T	.	.	MAF_INRAE=41.139;MAF_USDA=48.824
NC_035081.1	71719115	.	G	T	.	.	MAF_INRAE=16.456;MAF_USDA=2.083
NC_035081.1	71719141	.	C	T	.	.	MAF_INRAE=39.873;MAF_USDA=47.059
NC_035081.1	71719218	.	C	A	.	.	MAF_USDA=3.279
NC_035081.1	71719238	.	T	C	.	.	MAF_USDA=4.098
NC_035081.1	71719247	.	C	G	.	.	MAF_INRAE=2.5
NC_035081.1	71719254	.	A	T	.	.	MAF_INRAE=1.667
NC_035081.1	71719257	.	G	A	.	.	MAF_INRAE=32.5;MAF_USDA=3.279
NC_035081.1	71719258	.	A	T	.	.	MAF_INRAE=1.667
NC_035081.1	71719263	.	G	A	.	.	MAF_INRAE=2.5
NC_035081.1	71719264	.	G	A	.	.	MAF_USDA=13.115
NC_035081.1	71719266	.	A	G	.	.	MAF_INRAE=2.5
NC_035081.1	71719275	.	A	G	.	.	MAF_INRAE=3.333
NC_035081.1	71719281	.	T	G	.	.	MAF_INRAE=3.333
NC_035081.1	71719283	.	T	C	.	.	MAF_INRAE=3.333
NC_035081.1	71719286	.	G	A	.	.	MAF_INRAE=3.333
NC_035081.1	71719290	.	G	A	.	.	MAF_INRAE=2.5
NC_035081.1	71719292	.	C	T	.	.	MAF_INRAE=2.5
NC_035081.1	71719294	.	C	T	.	.	MAF_INRAE=2.5
NC_035081.1	71719304	.	G	T	.	.	MAF_INRAE=1.667
NC_035081.1	71719322	.	C	G,T	.	.	MAF_INRAE=9.167;MAF_USDA=2.353
NC_035081.1	71719355	.	G	C	.	.	MAF_INRAE=4.167
NC_035081.1	71719361	.	G	T	.	.	MAF_INRAE=4.167
NC_035081.1	71719367	.	G	A	.	.	MAF_INRAE=5.833
NC_035081.1	71719380	.	T	A	.	.	MAF_INRAE=5.833
NC_035081.1	71719381	.	G	T	.	.	MAF_INRAE=5.833
NC_035081.1	71719385	.	A	T	.	.	MAF_INRAE=5.833
NC_035081.1	71719387	.	T	A	.	.	MAF_INRAE=5.833
NC_035081.1	71719396	.	G	C	.	.	MAF_INRAE=5.833
NC_035081.1	71719399	.	C	T	.	.	MAF_INRAE=5.833
NC_035081.1	71719400	.	G	A	.	.	MAF_INRAE=40.506;MAF_USDA=39.583
NC_035081.1	71719425	.	G	A	.	.	MAF_INRAE=15.789
NC_035081.1	71719440	.	C	A	.	.	MAF_INRAE=5.833
NC_035081.1	71719444	.	C	T	.	.	MAF_INRAE=5.833
NC_035081.1	71719450	.	C	A	.	.	MAF_INRAE=5.833
NC_035081.1	71719467	.	G	A	.	.	MAF_INRAE=2.5
NC_035081.1	71719473	.	C	A	.	.	MAF_USDA=2.459
NC_035081.1	71719478	.	G	A	.	.	MAF_USDA=2.459
NC_035081.1	71719485	.	A	G	.	.	MAF_INRAE=3.333
NC_035081.1	71719490	.	T	C	.	.	MAF_INRAE=3.333
NC_035081.1	71719499	.	T	C	.	.	MAF_INRAE=2.5
NC_035081.1	71719508	.	T	C	.	.	MAF_INRAE=5.0
NC_035081.1	71719509	.	G	A	.	.	MAF_INRAE=3.333
NC_035081.1	71719519	.	A	G	.	.	MAF_INRAE=1.667
NC_035081.1	71719522	.	T	C	.	.	MAF_INRAE=1.667
NC_035081.1	71719532	.	G	A	.	.	MAF_INRAE=1.667
NC_035081.1	71719543	.	T	C	.	.	MAF_INRAE=15.19
NC_035081.1	71719597	.	G	A	.	.	MAF_INRAE=10.759
NC_035081.1	71719690	.	G	T	.	.	MAF_USDA=4.167
NC_035081.1	71719714	.	A	G	.	.	MAF_USDA=1.639
NC_035081.1	71719776	.	G	T	.	.	MAF_USDA=3.279
NC_035081.1	71719813	.	A	G	.	.	MAF_USDA=5.738
NC_035081.1	71719825	.	T	C	.	.	MAF_INRAE=1.667
NC_035081.1	71719835	.	T	C	.	.	MAF_INRAE=10.759;MAF_USDA=17.059
NC_035081.1	71719836	.	C	T	.	.	MAF_INRAE=3.333;MAF_USDA=1.765
NC_035081.1	71719851	.	A	G	.	.	MAF_INRAE=2.632
NC_035081.1	71719855	.	A	G	.	.	MAF_INRAE=46.667;MAF_USDA=41.667
NC_035081.1	71719884	.	C	T	.	.	MAF_INRAE=10.759;MAF_USDA=19.412
NC_035081.1	71719960	.	G	T	.	.	MAF_USDA=2.459
NC_035081.1	71719961	.	C	T	.	.	MAF_USDA=2.459
NC_035081.1	71719974	.	C	T	.	.	MAF_INRAE=1.667
NC_035081.1	71719975	.	T	C	.	.	MAF_INRAE=3.333;MAF_USDA=38.235
NC_035081.1	71719977	.	A	G	.	.	MAF_INRAE=1.667
NC_035081.1	71720042	.	C	T	.	.	MAF_INRAE=46.667;MAF_USDA=48.81
NC_035081.1	71720070	.	G	A	.	.	MAF_INRAE=10.833;MAF_USDA=3.529
NC_035081.1	71720183	.	G	A	.	.	MAF_USDA=1.639
NC_035081.1	71720276	.	T	C	.	.	MAF_USDA=17.059
NC_035081.1	71720298	.	C	G	.	.	MAF_USDA=10.0
NC_035081.1	71720330	.	A	G	.	.	MAF_USDA=1.639
NC_035081.1	71720399	.	T	C	.	.	MAF_INRAE=39.241;MAF_USDA=48.235
NC_035081.1	71720468	.	G	A	.	.	MAF_USDA=4.098
NC_035081.1	71720492	.	G	T	.	.	MAF_INRAE=12.025;MAF_USDA=5.294
NC_035081.1	71720527	.	A	G	.	.	MAF_INRAE=14.557;MAF_USDA=45.882
NC_035081.1	71720528	.	T	A	.	.	MAF_INRAE=14.167;MAF_USDA=45.882
NC_035081.1	71720536	.	G	A	.	.	MAF_USDA=5.294
NC_035081.1	71720566	.	G	T	.	.	MAF_INRAE=3.333;MAF_USDA=2.083
NC_035081.1	71720641	.	G	C	.	.	MAF_INRAE=3.333;MAF_USDA=2.083
NC_035081.1	71720686	.	A	T	.	.	MAF_USDA=2.353
NC_035081.1	71720692	.	T	C	.	.	MAF_INRAE=39.873;MAF_USDA=48.235
NC_035081.1	71720744	.	C	T	.	.	MAF_INRAE=16.456;MAF_USDA=1.176
NC_035081.1	71720821	.	A	G	.	.	MAF_INRAE=9.167
NC_035081.1	71720896	.	C	G	.	.	MAF_USDA=2.353
NC_035081.1	71720904	.	G	A	.	.	MAF_INRAE=32.5;MAF_USDA=5.738
NC_035081.1	71720950	.	T	A	.	.	MAF_USDA=15.294
NC_035081.1	71720962	.	A	G	.	.	MAF_USDA=14.706
NC_035081.1	71720986	.	A	G	.	.	MAF_USDA=1.765
NC_035081.1	71721081	.	A	T	.	.	MAF_INRAE=10.759;MAF_USDA=19.412
NC_035081.1	71721088	.	C	T	.	.	MAF_USDA=3.279
NC_035081.1	71721129	.	C	T	.	.	MAF_INRAE=23.333;MAF_USDA=2.459
NC_035081.1	71721141	.	C	A	.	.	MAF_USDA=12.295
NC_035081.1	71721219	.	T	G	.	.	MAF_USDA=2.353
NC_035081.1	71721252	.	T	C	.	.	MAF_INRAE=16.456;MAF_USDA=1.176
NC_035081.1	71721321	.	A	T	.	.	MAF_INRAE=14.557;MAF_USDA=37.5
NC_035081.1	71721327	.	A	T	.	.	MAF_INRAE=14.167;MAF_USDA=37.5
NC_035081.1	71721347	.	T	A	.	.	MAF_INRAE=22.5
NC_035081.1	71721453	.	G	A	.	.	MAF_USDA=1.639
NC_035081.1	71721511	.	C	T	.	.	MAF_USDA=1.639
NC_035081.1	71721513	.	A	T	.	.	MAF_USDA=1.639
NC_035081.1	71721643	.	T	C	.	.	MAF_USDA=9.412
NC_035081.1	71721858	.	C	T	.	.	MAF_INRAE=39.241;MAF_USDA=49.412
NC_035081.1	71721875	.	C	G	.	.	MAF_INRAE=9.167
NC_035081.1	71721901	.	C	T	.	.	MAF_INRAE=22.5
NC_035081.1	71721964	.	T	C	.	.	MAF_USDA=2.353
NC_035081.1	71722084	.	A	G	.	.	MAF_USDA=4.098
NC_035081.1	71722093	.	C	T	.	.	MAF_INRAE=10.759;MAF_USDA=20.588
NC_035081.1	71722101	.	A	G	.	.	MAF_USDA=1.639
NC_035081.1	71722134	.	C	T	.	.	MAF_USDA=3.279
NC_035081.1	71722249	.	C	T	.	.	MAF_INRAE=23.333
NC_035081.1	71722370	.	C	A	.	.	MAF_INRAE=3.333;MAF_USDA=2.353
NC_035081.1	71722373	.	T	G	.	.	MAF_USDA=1.639
NC_035081.1	71722374	.	G	T	.	.	MAF_USDA=1.765
NC_035081.1	71722375	.	C	G	.	.	MAF_USDA=1.765
NC_035081.1	71722541	.	T	G	.	.	MAF_INRAE=3.333;MAF_USDA=39.412
NC_035081.1	71722586	.	T	C	.	.	MAF_INRAE=38.608;MAF_USDA=48.824
NC_035081.1	71722604	.	T	G	.	.	MAF_INRAE=38.608;MAF_USDA=49.412
NC_035081.1	71722621	.	T	G	.	.	MAF_INRAE=38.608;MAF_USDA=49.412
NC_035081.1	71722723	.	T	A	.	.	MAF_USDA=9.412
NC_035081.1	71722744	.	G	A	.	.	MAF_USDA=7.059
NC_035081.1	71722861	.	T	C	.	.	MAF_INRAE=8.333
NC_035081.1	71722981	.	G	A	.	.	MAF_INRAE=4.167
NC_035081.1	71723080	.	C	T	.	.	MAF_INRAE=7.5;MAF_USDA=3.529
NC_035081.1	71723204	.	C	T	.	.	MAF_INRAE=10.833;MAF_USDA=3.529
NC_035081.1	71723228	.	C	T	.	.	MAF_INRAE=40.506;MAF_USDA=50.0
NC_035081.1	71723304	.	G	A	.	.	MAF_INRAE=39.241
NC_035081.1	71723305	.	T	A	.	.	MAF_INRAE=46.667
NC_035081.1	71723309	.	T	G	.	.	MAF_INRAE=45.833
NC_035081.1	71723313	.	A	C	.	.	MAF_INRAE=3.333;MAF_USDA=35.714
NC_035081.1	71723318	.	A	G	.	.	MAF_INRAE=39.241;MAF_USDA=47.619
NC_035081.1	71723348	.	T	A	.	.	MAF_USDA=43.75
NC_035081.1	71723437	.	G	T	.	.	MAF_USDA=3.279
NC_035081.1	71723476	.	A	G	.	.	MAF_INRAE=32.5;MAF_USDA=5.738
NC_035081.1	71723507	.	C	T	.	.	MAF_INRAE=39.241;MAF_USDA=49.412
NC_035081.1	71723602	.	T	C	.	.	MAF_USDA=1.639
NC_035081.1	71723722	.	G	A	.	.	MAF_INRAE=39.241;MAF_USDA=49.412
NC_035081.1	71723748	.	C	A	.	.	MAF_INRAE=9.167
NC_035081.1	71723761	.	C	T	.	.	MAF_INRAE=39.241;MAF_USDA=48.824
NC_035081.1	71723762	.	G	A	.	.	MAF_USDA=3.279
NC_035081.1	71723774	.	C	T	.	.	MAF_USDA=3.279
NC_035081.1	71723783	.	C	T	.	.	MAF_USDA=5.738
NC_035081.1	71723785	.	C	T	.	.	MAF_INRAE=9.167
NC_035081.1	71723786	.	C	T	.	.	MAF_USDA=1.639
NC_035081.1	71723787	.	G	A	.	.	MAF_INRAE=39.241;MAF_USDA=48.824
NC_035081.1	71723869	.	T	C	.	.	MAF_INRAE=12.025;MAF_USDA=42.353
NC_035081.1	71723879	.	C	T	.	.	MAF_INRAE=39.873;MAF_USDA=49.412
NC_035081.1	71723993	.	G	T	.	.	MAF_USDA=2.459
NC_035081.1	71724041	.	T	C	.	.	MAF_USDA=2.353
NC_035081.1	71724042	.	A	C	.	.	MAF_USDA=5.738
NC_035081.1	71724047	.	A	G	.	.	MAF_INRAE=39.241;MAF_USDA=48.235
NC_035081.1	71724055	.	A	T	.	.	MAF_USDA=3.279
NC_035081.1	71724059	.	C	A	.	.	MAF_USDA=1.765
NC_035081.1	71724075	.	G	A	.	.	MAF_USDA=2.459
NC_035081.1	71724125	.	A	T	.	.	MAF_INRAE=39.873;MAF_USDA=48.235
NC_035081.1	71724129	.	C	A	.	.	MAF_INRAE=3.333
NC_035081.1	71724294	.	G	C	.	.	MAF_INRAE=39.241;MAF_USDA=48.824
NC_035081.1	71724310	.	T	G	.	.	MAF_USDA=4.098
NC_035081.1	71724387	.	T	C	.	.	MAF_INRAE=12.025
NC_035081.1	71724402	.	A	T	.	.	MAF_INRAE=22.5
NC_035081.1	71724439	.	A	C	.	.	MAF_INRAE=39.241;MAF_USDA=48.361
NC_035081.1	71724465	.	T	C	.	.	MAF_INRAE=39.241;MAF_USDA=47.647
NC_035081.1	71724553	.	G	A	.	.	MAF_INRAE=10.759;MAF_USDA=17.647
NC_035081.1	71724566	.	C	T	.	.	MAF_INRAE=40.506;MAF_USDA=48.235
NC_035081.1	71724629	.	A	G	.	.	MAF_USDA=2.459
NC_035081.1	71724708	.	C	A	.	.	MAF_INRAE=14.557;MAF_USDA=44.118
NC_035081.1	71724802	.	T	C	.	.	MAF_USDA=1.667
NC_035081.1	71725491	.	C	T	.	.	MAF_USDA=18.75
NC_035081.1	71725689	.	T	A	.	.	MAF_USDA=46.429
NC_035081.1	71725806	.	C	T	.	.	MAF_INRAE=15.789;MAF_USDA=48.824
NC_035081.1	71725818	.	G	A	.	.	MAF_USDA=2.353
NC_035081.1	71725855	.	C	T	.	.	MAF_USDA=2.353
NC_035081.1	71725969	.	A	T	.	.	MAF_USDA=2.459
NC_035081.1	71725982	.	G	T	.	.	MAF_USDA=2.353
NC_035081.1	71726018	.	A	C	.	.	MAF_USDA=2.353
NC_035081.1	71726049	.	C	T	.	.	MAF_INRAE=10.833;MAF_USDA=6.471
NC_035081.1	71726248	.	C	T	.	.	MAF_INRAE=35.833;MAF_USDA=6.557
NC_035081.1	71726256	.	G	C	.	.	MAF_USDA=1.639
NC_035081.1	71726258	.	A	G	.	.	MAF_USDA=4.098
NC_035081.1	71726267	.	G	A	.	.	MAF_INRAE=10.833;MAF_USDA=4.706
NC_035081.1	71726419	.	A	G	.	.	MAF_USDA=4.098
NC_035081.1	71726514	.	A	G	.	.	MAF_INRAE=3.333
NC_035081.1	71726530	.	C	G	.	.	MAF_INRAE=7.5;MAF_USDA=3.529
NC_035081.1	71726542	.	G	T	.	.	MAF_INRAE=29.114
NC_035081.1	71726563	.	C	T	.	.	MAF_USDA=4.098
NC_035081.1	71726564	.	G	A	.	.	MAF_USDA=2.353
NC_035081.1	71726582	.	C	T	.	.	MAF_USDA=1.639
NC_035081.1	71726640	.	A	C	.	.	MAF_INRAE=32.5;MAF_USDA=5.738
NC_035081.1	71726643	.	A	G	.	.	MAF_USDA=10.417
NC_035081.1	71726718	.	G	A	.	.	MAF_INRAE=39.241;MAF_USDA=48.235
NC_035081.1	71726751	.	C	T	.	.	MAF_INRAE=33.544;MAF_USDA=18.824
NC_035081.1	71726825	.	G	A	.	.	MAF_INRAE=31.667;MAF_USDA=5.738
NC_035081.1	71726886	.	G	C	.	.	MAF_USDA=3.279
NC_035081.1	71726901	.	G	A	.	.	MAF_INRAE=39.241;MAF_USDA=47.647
NC_035081.1	71726915	.	T	G	.	.	MAF_INRAE=10.759;MAF_USDA=21.176
NC_035081.1	71727153	.	T	A	.	.	MAF_USDA=2.353
NC_035081.1	71727158	.	G	A	.	.	MAF_INRAE=31.667;MAF_USDA=6.557
NC_035081.1	71727193	.	G	A	.	.	MAF_USDA=2.353
NC_035081.1	71727217	.	A	G	.	.	MAF_USDA=2.941
NC_035081.1	71727240	.	C	T	.	.	MAF_INRAE=32.5
NC_035081.1	71727266	.	A	T	.	.	MAF_INRAE=3.333
NC_035081.1	71727353	.	A	C	.	.	MAF_USDA=2.381
NC_035081.1	71727360	.	C	T	.	.	MAF_INRAE=10.833;MAF_USDA=4.706
NC_035081.1	71727361	.	C	T	.	.	MAF_INRAE=12.658;MAF_USDA=42.941
NC_035081.1	71727376	.	A	C	.	.	MAF_USDA=6.557
NC_035081.1	71727379	.	C	A	.	.	MAF_USDA=2.459
NC_035081.1	71727401	.	A	G	.	.	MAF_USDA=2.353
NC_035081.1	71727424	.	C	T	.	.	MAF_INRAE=9.494;MAF_USDA=18.235
NC_035081.1	71727767	.	G	A	.	.	MAF_USDA=1.765
NC_035081.1	71727784	.	G	A	.	.	MAF_USDA=2.353
NC_035081.1	71727854	.	C	A	.	.	MAF_USDA=2.353
NC_035081.1	71727903	.	G	C	.	.	MAF_USDA=5.738
NC_035081.1	71728004	.	G	T	.	.	MAF_USDA=5.294
NC_035081.1	71728767	.	T	C	.	.	MAF_USDA=2.459
NC_035081.1	71728915	.	T	G	.	.	MAF_INRAE=9.167
NC_035081.1	71728916	.	G	T	.	.	MAF_INRAE=9.167
NC_035081.1	71728981	.	G	T	.	.	MAF_USDA=1.639
NC_035081.1	71728997	.	T	C	.	.	MAF_USDA=4.098
NC_035081.1	71729037	.	G	A	.	.	MAF_INRAE=39.873;MAF_USDA=48.824
NC_035081.1	71729056	.	T	A	.	.	MAF_INRAE=15.789;MAF_USDA=3.279
NC_035081.1	71729061	.	T	A	.	.	MAF_INRAE=39.241;MAF_USDA=48.235
NC_035081.1	71729073	.	A	G	.	.	MAF_USDA=4.167
NC_035081.1	71729101	.	G	T	.	.	MAF_INRAE=32.5;MAF_USDA=2.459
NC_035081.1	71729175	.	G	T	.	.	MAF_INRAE=2.5
NC_035081.1	71729181	.	C	G	.	.	MAF_INRAE=39.241;MAF_USDA=45.882
NC_035081.1	71729188	.	T	A	.	.	MAF_INRAE=39.241;MAF_USDA=48.824
NC_035081.1	71729192	.	A	C	.	.	MAF_INRAE=2.5
NC_035081.1	71729223	.	T	G	.	.	MAF_INRAE=5.0
NC_035081.1	71729311	.	G	A	.	.	MAF_USDA=4.098
NC_035081.1	71729503	.	C	A	.	.	MAF_INRAE=39.873;MAF_USDA=45.882
NC_035081.1	71729520	.	C	T	.	.	MAF_INRAE=32.5;MAF_USDA=2.459
NC_035081.1	71729535	.	G	T	.	.	MAF_USDA=4.098
NC_035081.1	71729601	.	C	A	.	.	MAF_INRAE=39.241;MAF_USDA=49.412
NC_035081.1	71729617	.	C	T	.	.	MAF_USDA=4.918
NC_035081.1	71729621	.	T	A	.	.	MAF_USDA=2.353
NC_035081.1	71729723	.	C	A	.	.	MAF_USDA=10.417
NC_035081.1	71729726	.	T	C	.	.	MAF_USDA=34.706
NC_035081.1	71729822	.	C	T	.	.	MAF_INRAE=10.833;MAF_USDA=5.882
NC_035081.1	71729920	.	A	T	.	.	MAF_USDA=17.059
NC_035081.1	71730199	.	A	G	.	.	MAF_USDA=37.5
NC_035081.1	71730817	.	C	A	.	.	MAF_INRAE=15.789;MAF_USDA=46.471
NC_035081.1	71730843	.	C	T	.	.	MAF_USDA=3.333
NC_035081.1	71730856	.	C	T	.	.	MAF_USDA=1.639
NC_035081.1	71731018	.	C	T	.	.	MAF_INRAE=3.333
NC_035081.1	71731064	.	C	T	.	.	MAF_USDA=4.918
NC_035081.1	71731212	.	T	A	.	.	MAF_INRAE=3.333;MAF_USDA=1.19
NC_035081.1	71731340	.	A	C	.	.	MAF_USDA=4.918
NC_035081.1	71731351	.	A	G	.	.	MAF_USDA=1.765
NC_035081.1	71731359	.	C	A	.	.	MAF_INRAE=26.582;MAF_USDA=12.353
NC_035081.1	71731368	.	G	A	.	.	MAF_INRAE=17.089;MAF_USDA=1.176
NC_035081.1	71731408	.	T	A	.	.	MAF_INRAE=39.873;MAF_USDA=48.824
NC_035081.1	71731540	.	T	G	.	.	MAF_INRAE=39.241;MAF_USDA=48.235
NC_035081.1	71731599	.	T	C	.	.	MAF_INRAE=3.333
NC_035081.1	71731619	.	A	G	.	.	MAF_USDA=13.529
NC_035081.1	71731645	.	G	A	.	.	MAF_INRAE=9.167
NC_035081.1	71731646	.	A	T	.	.	MAF_INRAE=9.167
NC_035081.1	71731651	.	T	A	.	.	MAF_INRAE=9.167
NC_035081.1	71731653	.	C	T	.	.	MAF_USDA=6.557
NC_035081.1	71731716	.	T	C	.	.	MAF_USDA=2.459
NC_035081.1	71731738	.	C	A	.	.	MAF_USDA=3.529
NC_035081.1	71731828	.	C	T	.	.	MAF_INRAE=16.456;MAF_USDA=2.941
NC_035081.1	71731881	.	G	A	.	.	MAF_USDA=1.639
NC_035081.1	71731964	.	G	A	.	.	MAF_INRAE=22.152;MAF_USDA=26.471
NC_035081.1	71731966	.	A	C	.	.	MAF_USDA=2.459
NC_035081.1	71732006	.	A	C	.	.	MAF_INRAE=9.167
NC_035081.1	71732052	.	A	G	.	.	MAF_USDA=10.417
NC_035081.1	71732053	.	C	T	.	.	MAF_USDA=10.417
NC_035081.1	71732103	.	C	T	.	.	MAF_INRAE=39.241;MAF_USDA=47.647
NC_035081.1	71732214	.	C	T	.	.	MAF_USDA=2.459
NC_035081.1	71732215	.	A	G	.	.	MAF_INRAE=44.304;MAF_USDA=47.647
NC_035081.1	71732277	.	T	C	.	.	MAF_USDA=3.279
NC_035081.1	71732328	.	C	T	.	.	MAF_USDA=3.279
NC_035081.1	71732358	.	A	T	.	.	MAF_INRAE=39.241;MAF_USDA=48.824
NC_035081.1	71732371	.	G	T	.	.	MAF_INRAE=33.544;MAF_USDA=18.824
NC_035081.1	71732389	.	T	C	.	.	MAF_USDA=2.459
NC_035081.1	71732399	.	T	A	.	.	MAF_USDA=2.459
NC_035081.1	71732446	.	G	A	.	.	MAF_USDA=10.417
NC_035081.1	71732482	.	C	A	.	.	MAF_INRAE=39.873;MAF_USDA=34.118
NC_035081.1	71732498	.	A	T	.	.	MAF_INRAE=39.873;MAF_USDA=48.824
NC_035081.1	71732519	.	A	G	.	.	MAF_INRAE=21.519;MAF_USDA=25.882
NC_035081.1	71732541	.	G	C	.	.	MAF_INRAE=39.873;MAF_USDA=48.824
NC_035081.1	71732568	.	T	C	.	.	MAF_INRAE=16.456;MAF_USDA=2.941
NC_035081.1	71732632	.	C	T	.	.	MAF_INRAE=6.667
NC_035081.1	71732702	.	T	C	.	.	MAF_INRAE=25.833;MAF_USDA=8.235
NC_035081.1	71732704	.	C	T	.	.	MAF_INRAE=23.333;MAF_USDA=40.588
NC_035081.1	71732718	.	G	A	.	.	MAF_INRAE=25.833;MAF_USDA=8.235
NC_035081.1	71732758	.	A	C	.	.	MAF_INRAE=23.333;MAF_USDA=8.235
NC_035081.1	71732768	.	G	T	.	.	MAF_INRAE=10.759;MAF_USDA=18.824
NC_035081.1	71732854	.	C	A	.	.	MAF_USDA=14.118
NC_035081.1	71732886	.	G	T	.	.	MAF_INRAE=23.333
NC_035081.1	71732902	.	G	T	.	.	MAF_INRAE=23.333
NC_035081.1	71732912	.	A	T	.	.	MAF_INRAE=21.519
NC_035081.1	71732936	.	C	G	.	.	MAF_INRAE=3.333;MAF_USDA=1.176
NC_035081.1	71732969	.	T	A	.	.	MAF_USDA=41.176
NC_035081.1	71733008	.	A	G	.	.	MAF_USDA=3.279
NC_035081.1	71733141	.	A	G	.	.	MAF_USDA=11.176
NC_035081.1	71733171	.	C	T	.	.	MAF_INRAE=44.304;MAF_USDA=47.647
NC_035081.1	71733251	.	A	C	.	.	MAF_INRAE=2.5;MAF_USDA=2.083
NC_035081.1	71733270	.	C	T	.	.	MAF_INRAE=39.241;MAF_USDA=48.235
NC_035081.1	71733312	.	T	A	.	.	MAF_USDA=4.098
NC_035081.1	71733323	.	C	A	.	.	MAF_INRAE=21.519;MAF_USDA=42.353
NC_035081.1	71733378	.	T	C	.	.	MAF_INRAE=7.5
NC_035081.1	71733388	.	G	T	.	.	MAF_INRAE=3.333;MAF_USDA=3.529
NC_035081.1	71733393	.	C	T	.	.	MAF_INRAE=10.759;MAF_USDA=18.824
NC_035081.1	71733411	.	C	T	.	.	MAF_INRAE=9.167;MAF_USDA=3.279
NC_035081.1	71733426	.	A	G	.	.	MAF_INRAE=3.333;MAF_USDA=3.529
NC_035081.1	71733492	.	A	C	.	.	MAF_INRAE=23.333;MAF_USDA=4.167
NC_035081.1	71733584	.	G	C	.	.	MAF_USDA=10.417
NC_035081.1	71733608	.	C	A	.	.	MAF_USDA=5.738
NC_035081.1	71733660	.	C	T	.	.	MAF_USDA=2.459
NC_035081.1	71733775	.	G	A	.	.	MAF_USDA=5.738
NC_035081.1	71733796	.	G	T	.	.	MAF_INRAE=21.667;MAF_USDA=8.333
NC_035081.1	71733807	.	G	T	.	.	MAF_INRAE=9.167
NC_035081.1	71733844	.	T	C	.	.	MAF_INRAE=23.333;MAF_USDA=4.118
NC_035081.1	71733886	.	A	G	.	.	MAF_USDA=5.738
NC_035081.1	71733908	.	A	G	.	.	MAF_INRAE=39.873;MAF_USDA=48.235
NC_035081.1	71733919	.	A	C	.	.	MAF_INRAE=7.5
NC_035081.1	71733994	.	G	C	.	.	MAF_INRAE=3.333;MAF_USDA=2.941
NC_035081.1	71733995	.	G	A	.	.	MAF_USDA=1.639
NC_035081.1	71734066	.	A	G	.	.	MAF_INRAE=20.253;MAF_USDA=27.647
NC_035081.1	71734148	.	C	T	.	.	MAF_INRAE=15.789;MAF_USDA=48.824
NC_035081.1	71734171	.	A	G	.	.	MAF_INRAE=15.789;MAF_USDA=6.557
NC_035081.1	71734184	.	C	T	.	.	MAF_INRAE=15.789;MAF_USDA=28.824
NC_035081.1	71734202	.	G	C	.	.	MAF_INRAE=23.333
NC_035081.1	71734203	.	C	G	.	.	MAF_INRAE=15.789;MAF_USDA=28.824
NC_035081.1	71734204	.	G	T	.	.	MAF_USDA=2.459
NC_035081.1	71734238	.	T	A	.	.	MAF_USDA=10.417
NC_035081.1	71734239	.	T	A	.	.	MAF_INRAE=23.333;MAF_USDA=10.417
NC_035081.1	71734247	.	A	T	.	.	MAF_INRAE=3.333;MAF_USDA=1.176
NC_035081.1	71734297	.	G	A	.	.	MAF_INRAE=33.544;MAF_USDA=24.118
NC_035081.1	71734333	.	A	G	.	.	MAF_INRAE=3.333;MAF_USDA=3.529
NC_035081.1	71734357	.	A	C	.	.	MAF_USDA=1.639
NC_035081.1	71734368	.	A	G	.	.	MAF_USDA=3.279
NC_035081.1	71734425	.	C	T	.	.	MAF_INRAE=16.456;MAF_USDA=2.083
NC_035081.1	71734445	.	T	G	.	.	MAF_INRAE=23.333;MAF_USDA=4.118
NC_035081.1	71734449	.	G	A	.	.	MAF_USDA=1.639
NC_035081.1	71734514	.	T	C	.	.	MAF_INRAE=24.167;MAF_USDA=4.118
NC_035081.1	71734525	.	T	C	.	.	MAF_INRAE=16.456;MAF_USDA=2.353
NC_035081.1	71734612	.	G	C	.	.	MAF_INRAE=22.5
NC_035081.1	71734720	.	T	G	.	.	MAF_INRAE=18.354;MAF_USDA=24.706
NC_035081.1	71734762	.	G	A	.	.	MAF_USDA=1.765
NC_035081.1	71734774	.	G	A	.	.	MAF_INRAE=22.5
NC_035081.1	71734777	.	T	C	.	.	MAF_INRAE=39.873;MAF_USDA=48.824
NC_035081.1	71734807	.	A	C	.	.	MAF_INRAE=21.519;MAF_USDA=28.824
NC_035081.1	71734816	.	G	A	.	.	MAF_INRAE=39.873;MAF_USDA=48.235
NC_035081.1	71734854	.	G	A	.	.	MAF_USDA=4.098
NC_035081.1	71734861	.	G	A	.	.	MAF_INRAE=3.333;MAF_USDA=3.529
NC_035081.1	71734884	.	T	C	.	.	MAF_INRAE=39.241;MAF_USDA=49.412
NC_035081.1	71734907	.	G	T	.	.	MAF_USDA=3.529
NC_035081.1	71735018	.	C	G	.	.	MAF_INRAE=39.241;MAF_USDA=48.235
NC_035081.1	71735029	.	A	G	.	.	MAF_INRAE=23.333;MAF_USDA=4.706
NC_035081.1	71735032	.	G	A	.	.	MAF_INRAE=46.667;MAF_USDA=48.824
NC_035081.1	71735106	.	G	A	.	.	MAF_USDA=4.918
NC_035081.1	71735136	.	G	T	.	.	MAF_INRAE=38.608;MAF_USDA=47.647
NC_035081.1	71735170	.	C	T	.	.	MAF_USDA=1.639
NC_035081.1	71735191	.	A	G	.	.	MAF_INRAE=23.333;MAF_USDA=4.706
NC_035081.1	71735344	.	C	T	.	.	MAF_INRAE=39.241;MAF_USDA=47.619
NC_035081.1	71735368	.	G	T	.	.	MAF_INRAE=33.544;MAF_USDA=18.824
NC_035081.1	71735375	.	C	A	.	.	MAF_INRAE=21.519;MAF_USDA=43.529
NC_035081.1	71735459	.	G	A	.	.	MAF_USDA=1.639
NC_035081.1	71735539	.	C	A	.	.	MAF_INRAE=23.333
NC_035081.1	71735546	.	G	A	.	.	MAF_INRAE=10.759;MAF_USDA=21.765
NC_035081.1	71735552	.	A	C	.	.	MAF_INRAE=39.873;MAF_USDA=49.412
NC_035081.1	71735597	.	T	C	.	.	MAF_INRAE=23.333
NC_035081.1	71735606	.	A	T	.	.	MAF_USDA=2.459
NC_035081.1	71735608	.	G	T	.	.	MAF_INRAE=20.886;MAF_USDA=27.059
NC_035081.1	71735612	.	T	G	.	.	MAF_USDA=2.459
NC_035081.1	71735656	.	C	G	.	.	MAF_USDA=2.459
NC_035081.1	71735687	.	G	A	.	.	MAF_INRAE=39.873;MAF_USDA=48.235
NC_035081.1	71735712	.	T	C	.	.	MAF_USDA=12.941
NC_035081.1	71735766	.	A	T	.	.	MAF_INRAE=10.759;MAF_USDA=17.647
NC_035081.1	71735794	.	T	G	.	.	MAF_INRAE=23.333;MAF_USDA=4.118
NC_035081.1	71735797	.	G	A	.	.	MAF_USDA=16.471
NC_035081.1	71735806	.	A	G	.	.	MAF_USDA=1.639
NC_035081.1	71735826	.	A	G	.	.	MAF_USDA=4.098
NC_035081.1	71735840	.	C	T	.	.	MAF_INRAE=20.886;MAF_USDA=44.118
NC_035081.1	71735841	.	C	A	.	.	MAF_INRAE=23.333;MAF_USDA=44.118
NC_035081.1	71735849	.	C	T	.	.	MAF_INRAE=20.886;MAF_USDA=28.235
NC_035081.1	71735889	.	A	G	.	.	MAF_USDA=1.639
NC_035081.1	71735912	.	G	T	.	.	MAF_INRAE=7.5;MAF_USDA=6.557
NC_035081.1	71735930	.	C	A	.	.	MAF_INRAE=16.456;MAF_USDA=2.941
NC_035081.1	71735991	.	C	T	.	.	MAF_INRAE=14.557;MAF_USDA=16.471
NC_035081.1	71736042	.	A	C	.	.	MAF_USDA=6.557
NC_035081.1	71736043	.	T	G	.	.	MAF_INRAE=14.557;MAF_USDA=30.0
NC_035081.1	71736068	.	G	A	.	.	MAF_USDA=4.098
NC_035081.1	71736625	.	T	C	.	.	MAF_INRAE=3.333;MAF_USDA=1.176
NC_035081.1	71736635	.	T	A	.	.	MAF_USDA=2.459
NC_035081.1	71736830	.	G	A	.	.	MAF_INRAE=10.0
NC_035081.1	71736877	.	G	C	.	.	MAF_INRAE=12.5;MAF_USDA=11.176
NC_035081.1	71736913	.	G	T	.	.	MAF_USDA=3.279
NC_035081.1	71736963	.	A	T	.	.	MAF_USDA=7.377
NC_035081.1	71736997	.	A	C	.	.	MAF_USDA=3.279
NC_035081.1	71737128	.	G	A	.	.	MAF_USDA=1.639
NC_035081.1	71737265	.	A	G	.	.	MAF_INRAE=29.747;MAF_USDA=30.588
NC_035081.1	71737267	.	A	G	.	.	MAF_USDA=3.279
NC_035081.1	71737285	.	G	C	.	.	MAF_INRAE=39.241;MAF_USDA=49.412
NC_035081.1	71737319	.	A	G	.	.	MAF_INRAE=9.167;MAF_USDA=9.836
NC_035081.1	71737350	.	T	A	.	.	MAF_INRAE=3.333;MAF_USDA=3.529
NC_035081.1	71737358	.	T	C	.	.	MAF_INRAE=3.333;MAF_USDA=10.588
NC_035081.1	71737418	.	C	A	.	.	MAF_INRAE=9.167;MAF_USDA=9.836
NC_035081.1	71737538	.	C	T	.	.	MAF_USDA=39.583
NC_035081.1	71737589	.	G	A	.	.	MAF_INRAE=3.333;MAF_USDA=7.059
NC_035081.1	71737590	.	G	T	.	.	MAF_INRAE=3.333;MAF_USDA=7.059
NC_035081.1	71737591	.	C	A	.	.	MAF_INRAE=3.333;MAF_USDA=10.588
NC_035081.1	71737642	.	C	G	.	.	MAF_INRAE=9.167;MAF_USDA=9.836
NC_035081.1	71737665	.	G	C	.	.	MAF_USDA=3.279
NC_035081.1	71737747	.	T	A	.	.	MAF_USDA=1.639
NC_035081.1	71737810	.	A	C	.	.	MAF_INRAE=12.5;MAF_USDA=12.941
NC_035081.1	71737850	.	T	A	.	.	MAF_USDA=2.941
NC_035081.1	71737860	.	T	C	.	.	MAF_INRAE=16.456;MAF_USDA=1.176
NC_035081.1	71737953	.	G	A	.	.	MAF_USDA=3.333
NC_035081.1	71737982	.	C	T	.	.	MAF_INRAE=3.333;MAF_USDA=10.588
NC_035081.1	71738000	.	T	G	.	.	MAF_USDA=4.098
NC_035081.1	71738009	.	C	T	.	.	MAF_INRAE=9.167
NC_035081.1	71738042	.	G	T	.	.	MAF_INRAE=3.333;MAF_USDA=3.529
NC_035081.1	71738070	.	C	G	.	.	MAF_USDA=4.098
NC_035081.1	71738073	.	C	A	.	.	MAF_INRAE=38.608;MAF_USDA=49.412
NC_035081.1	71738100	.	A	G	.	.	MAF_INRAE=3.333;MAF_USDA=1.176
NC_035081.1	71738102	.	C	A	.	.	MAF_INRAE=10.759;MAF_USDA=18.824
NC_035081.1	71738145	.	C	T	.	.	MAF_INRAE=9.494;MAF_USDA=6.557
NC_035081.1	71738242	.	G	A	.	.	MAF_USDA=2.459
NC_035081.1	71738256	.	C	A	.	.	MAF_INRAE=7.5
NC_035081.1	71738267	.	T	A	.	.	MAF_USDA=3.279
NC_035081.1	71738508	.	T	C	.	.	MAF_USDA=4.167
NC_035081.1	71738510	.	C	T	.	.	MAF_USDA=5.0
NC_035081.1	71738522	.	A	T	.	.	MAF_INRAE=15.789
NC_035081.1	71738536	.	T	G	.	.	MAF_USDA=5.0
NC_035081.1	71738540	.	C	A	.	.	MAF_USDA=2.5
NC_035081.1	71738587	.	G	T	.	.	MAF_USDA=4.167
NC_035081.1	71738591	.	G	C	.	.	MAF_USDA=4.098
NC_035081.1	71738629	.	A	T	.	.	MAF_INRAE=39.873;MAF_USDA=45.294
NC_035081.1	71738641	.	G	T	.	.	MAF_USDA=3.279
NC_035081.1	71738644	.	T	A	.	.	MAF_INRAE=23.333
NC_035081.1	71738715	.	A	G	.	.	MAF_INRAE=7.5;MAF_USDA=2.459
NC_035081.1	71738777	.	A	G	.	.	MAF_INRAE=29.167;MAF_USDA=15.882
NC_035081.1	71738811	.	C	G	.	.	MAF_USDA=3.279
NC_035081.1	71738820	.	C	T	.	.	MAF_INRAE=10.759;MAF_USDA=18.824
NC_035081.1	71738829	.	C	T	.	.	MAF_USDA=3.279
NC_035081.1	71738873	.	G	A	.	.	MAF_INRAE=3.333;MAF_USDA=6.471
NC_035081.1	71738937	.	T	C	.	.	MAF_USDA=3.279
NC_035081.1	71738991	.	T	A	.	.	MAF_INRAE=39.241;MAF_USDA=48.235
NC_035081.1	71739004	.	C	A	.	.	MAF_INRAE=9.167
NC_035081.1	71739005	.	C	T	.	.	MAF_INRAE=9.167
NC_035081.1	71739079	.	C	T	.	.	MAF_USDA=1.639
NC_035081.1	71739090	.	A	T	.	.	MAF_INRAE=39.241;MAF_USDA=45.882
NC_035081.1	71739102	.	C	A	.	.	MAF_USDA=2.459
NC_035081.1	71739132	.	C	T	.	.	MAF_USDA=4.098
NC_035081.1	71739133	.	T	C	.	.	MAF_USDA=4.098
NC_035081.1	71739146	.	C	A	.	.	MAF_USDA=4.167
NC_035081.1	71739165	.	T	C	.	.	MAF_USDA=4.098
NC_035081.1	71739261	.	G	T	.	.	MAF_USDA=9.412
NC_035081.1	71739275	.	C	A	.	.	MAF_USDA=3.279
NC_035081.1	71739305	.	C	T	.	.	MAF_INRAE=33.544;MAF_USDA=23.214
NC_035081.1	71739355	.	G	A	.	.	MAF_INRAE=34.167;MAF_USDA=10.588
NC_035081.1	71739425	.	A	G	.	.	MAF_USDA=3.279
NC_035081.1	71739426	.	G	A	.	.	MAF_USDA=3.279
NC_035081.1	71739441	.	G	T	.	.	MAF_INRAE=35.443;MAF_USDA=23.529
NC_035081.1	71739448	.	C	T	.	.	MAF_INRAE=3.333;MAF_USDA=1.176
NC_035081.1	71739449	.	C	T	.	.	MAF_USDA=2.941
NC_035081.1	71739463	.	G	A	.	.	MAF_USDA=23.529
NC_035081.1	71739466	.	C	A	.	.	MAF_USDA=3.279
NC_035081.1	71739528	.	C	G	.	.	MAF_USDA=3.279
NC_035081.1	71739552	.	T	A	.	.	MAF_USDA=47.647
NC_035081.1	71739565	.	G	T	.	.	MAF_USDA=3.529
NC_035081.1	71739614	.	G	A	.	.	MAF_USDA=45.294
NC_035081.1	71739655	.	C	A	.	.	MAF_INRAE=49.167;MAF_USDA=45.882
NC_035081.1	71739659	.	T	C	.	.	MAF_USDA=5.738
NC_035081.1	71739672	.	C	T	.	.	MAF_INRAE=3.333
NC_035081.1	71739989	.	A	T	.	.	MAF_INRAE=2.632
NC_035081.1	71740253	.	A	T	.	.	MAF_USDA=3.39
NC_035081.1	71740437	.	G	A	.	.	MAF_INRAE=15.789
NC_035081.1	71741035	.	A	T	.	.	MAF_USDA=6.25
NC_035081.1	71741110	.	C	T	.	.	MAF_USDA=3.333
NC_035081.1	71741214	.	T	A	.	.	MAF_USDA=9.016
NC_035081.1	71741230	.	C	A	.	.	MAF_USDA=7.059
NC_035081.1	71741231	.	A	G	.	.	MAF_USDA=7.059
NC_035081.1	71741235	.	G	C	.	.	MAF_USDA=7.059
NC_035081.1	71741241	.	T	G	.	.	MAF_USDA=18.75
NC_035081.1	71741242	.	A	C	.	.	MAF_USDA=8.235
NC_035081.1	71741260	.	T	G	.	.	MAF_INRAE=39.241;MAF_USDA=48.235
NC_035081.1	71741286	.	A	T	.	.	MAF_USDA=1.639
NC_035081.1	71741298	.	A	G	.	.	MAF_USDA=1.639
NC_035081.1	71741321	.	T	C	.	.	MAF_INRAE=8.333
NC_035081.1	71741355	.	T	C	.	.	MAF_INRAE=9.167
NC_035081.1	71741373	.	G	T	.	.	MAF_USDA=1.639
NC_035081.1	71741374	.	T	C	.	.	MAF_USDA=1.639
NC_035081.1	71741375	.	C	T	.	.	MAF_USDA=1.639
NC_035081.1	71741402	.	A	C	.	.	MAF_USDA=9.016
NC_035081.1	71741422	.	A	T	.	.	MAF_USDA=3.279
NC_035081.1	71741505	.	A	T	.	.	MAF_INRAE=3.333;MAF_USDA=20.0
NC_035081.1	71741556	.	T	A	.	.	MAF_USDA=1.639
NC_035081.1	71741563	.	C	A	.	.	MAF_USDA=4.098
NC_035081.1	71741767	.	T	G	.	.	MAF_USDA=4.098
NC_035081.1	71741783	.	T	C	.	.	MAF_USDA=4.098
NC_035081.1	71741813	.	T	C	.	.	MAF_USDA=4.098
NC_035081.1	71741845	.	A	G	.	.	MAF_INRAE=3.333;MAF_USDA=1.176
NC_035081.1	71741857	.	T	C	.	.	MAF_USDA=5.294
NC_035081.1	71741885	.	T	G	.	.	MAF_USDA=1.639
NC_035081.1	71741937	.	C	T	.	.	MAF_USDA=5.294
NC_035081.1	71741997	.	T	G	.	.	MAF_INRAE=3.333;MAF_USDA=3.529
NC_035081.1	71742004	.	G	T	.	.	MAF_USDA=7.377
NC_035081.1	71742067	.	A	G	.	.	MAF_INRAE=15.789;MAF_USDA=47.647
NC_035081.1	71742070	.	G	A	.	.	MAF_USDA=47.647
NC_035081.1	71742105	.	G	C	.	.	MAF_USDA=5.294
NC_035081.1	71742120	.	G	T	.	.	MAF_USDA=4.167
NC_035081.1	71742223	.	C	T	.	.	MAF_USDA=1.765
NC_035081.1	71742260	.	C	A	.	.	MAF_INRAE=3.333;MAF_USDA=1.176
NC_035081.1	71742318	.	T	C	.	.	MAF_USDA=1.765
NC_035081.1	71742379	.	A	G	.	.	MAF_INRAE=15.789;MAF_USDA=41.176
NC_035081.1	71742407	.	G	A	.	.	MAF_INRAE=39.873;MAF_USDA=48.824
NC_035081.1	71742494	.	T	C	.	.	MAF_INRAE=17.089;MAF_USDA=14.583
NC_035081.1	71742497	.	C	T	.	.	MAF_INRAE=16.456;MAF_USDA=1.176
NC_035081.1	71742608	.	A	G	.	.	MAF_USDA=4.098
NC_035081.1	71742628	.	A	T	.	.	MAF_INRAE=33.544;MAF_USDA=18.235
NC_035081.1	71742660	.	C	T	.	.	MAF_INRAE=36.709;MAF_USDA=41.765
NC_035081.1	71742678	.	C	A	.	.	MAF_USDA=5.294
NC_035081.1	71742715	.	G	C	.	.	MAF_INRAE=36.709;MAF_USDA=40.588
NC_035081.1	71742822	.	A	G	.	.	MAF_USDA=2.459
NC_035081.1	71742920	.	G	A	.	.	MAF_INRAE=33.544;MAF_USDA=19.643
NC_035081.1	71742962	.	A	T	.	.	MAF_INRAE=15.789
NC_035081.1	71743008	.	G	C	.	.	MAF_USDA=4.918
NC_035081.1	71743056	.	G	A	.	.	MAF_INRAE=3.333;MAF_USDA=2.459
NC_035081.1	71743067	.	G	A	.	.	MAF_INRAE=3.797;MAF_USDA=23.529
NC_035081.1	71743146	.	C	A	.	.	MAF_USDA=4.118
NC_035081.1	71743152	.	A	C	.	.	MAF_USDA=1.639
NC_035081.1	71743201	.	A	G	.	.	MAF_INRAE=2.5;MAF_USDA=3.529
NC_035081.1	71743211	.	T	A	.	.	MAF_INRAE=2.5;MAF_USDA=3.529
NC_035081.1	71743239	.	T	A	.	.	MAF_USDA=4.098
NC_035081.1	71743402	.	A	G	.	.	MAF_INRAE=36.709;MAF_USDA=37.059
NC_035081.1	71743426	.	G	T	.	.	MAF_INRAE=3.333;MAF_USDA=1.765
NC_035081.1	71743433	.	C	G	.	.	MAF_INRAE=39.241;MAF_USDA=47.647
NC_035081.1	71743457	.	G	T	.	.	MAF_INRAE=3.333;MAF_USDA=8.235
NC_035081.1	71743495	.	C	T	.	.	MAF_INRAE=32.911;MAF_USDA=18.824
NC_035081.1	71743557	.	A	G	.	.	MAF_USDA=4.098
NC_035081.1	71743602	.	G	A	.	.	MAF_INRAE=10.759
NC_035081.1	71743630	.	C	T	.	.	MAF_INRAE=4.167;MAF_USDA=8.824
NC_035081.1	71743656	.	G	T	.	.	MAF_USDA=2.459
NC_035081.1	71743704	.	C	T	.	.	MAF_INRAE=40.506;MAF_USDA=48.824
NC_035081.1	71743727	.	C	A	.	.	MAF_INRAE=37.342;MAF_USDA=41.176
NC_035081.1	71743904	.	G	A	.	.	MAF_INRAE=7.5;MAF_USDA=1.639
NC_035081.1	71743919	.	A	C	.	.	MAF_INRAE=3.333;MAF_USDA=4.118
NC_035081.1	71743922	.	T	G	.	.	MAF_USDA=3.279
NC_035081.1	71743925	.	G	T	.	.	MAF_INRAE=17.089;MAF_USDA=23.529
NC_035081.1	71743942	.	T	G	.	.	MAF_INRAE=16.456;MAF_USDA=1.176
NC_035081.1	71743977	.	G	C	.	.	MAF_INRAE=10.759;MAF_USDA=17.647
NC_035081.1	71743988	.	T	G	.	.	MAF_USDA=9.836
NC_035081.1	71743992	.	C	T	.	.	MAF_INRAE=30.833;MAF_USDA=13.115
NC_035081.1	71744007	.	T	C	.	.	MAF_USDA=2.459
NC_035081.1	71744050	.	C	A	.	.	MAF_USDA=4.098
NC_035081.1	71744073	.	T	C	.	.	MAF_USDA=8.235
NC_035081.1	71744302	.	T	C	.	.	MAF_INRAE=40.506;MAF_USDA=48.824
NC_035081.1	71744349	.	T	C	.	.	MAF_INRAE=37.342;MAF_USDA=40.588
NC_035081.1	71744352	.	A	C	.	.	MAF_INRAE=31.667;MAF_USDA=13.934
NC_035081.1	71744354	.	A	T	.	.	MAF_INRAE=31.667;MAF_USDA=14.754
NC_035081.1	71744362	.	A	G	.	.	MAF_INRAE=39.873;MAF_USDA=49.412
NC_035081.1	71744433	.	G	T	.	.	MAF_INRAE=38.608;MAF_USDA=48.235
NC_035081.1	71744437	.	G	T	.	.	MAF_USDA=4.098
NC_035081.1	71744456	.	A	G	.	.	MAF_INRAE=15.823;MAF_USDA=1.176
NC_035081.1	71744493	.	G	T	.	.	MAF_USDA=2.459
NC_035081.1	71744543	.	C	G	.	.	MAF_USDA=4.918
NC_035081.1	71744732	.	G	A	.	.	MAF_INRAE=3.333;MAF_USDA=2.941
NC_035081.1	71744754	.	G	T	.	.	MAF_USDA=5.882
NC_035081.1	71744767	.	G	A	.	.	MAF_INRAE=16.456;MAF_USDA=1.176
NC_035081.1	71744773	.	G	T	.	.	MAF_USDA=7.059
NC_035081.1	71744873	.	G	T	.	.	MAF_USDA=18.75
NC_035081.1	71744882	.	C	T	.	.	MAF_INRAE=39.873;MAF_USDA=48.235
NC_035081.1	71744884	.	G	A	.	.	MAF_INRAE=47.5;MAF_USDA=48.235
NC_035081.1	71744955	.	T	A	.	.	MAF_USDA=8.197
NC_035081.1	71744985	.	C	T	.	.	MAF_INRAE=16.456;MAF_USDA=14.583
NC_035081.1	71745008	.	G	A	.	.	MAF_INRAE=9.167
NC_035081.1	71745073	.	C	T	.	.	MAF_INRAE=16.456;MAF_USDA=1.176
NC_035081.1	71745108	.	G	A	.	.	MAF_INRAE=10.759
NC_035081.1	71745168	.	A	G	.	.	MAF_USDA=1.639
NC_035081.1	71745239	.	A	C	.	.	MAF_USDA=1.639
NC_035081.1	71745247	.	C	T	.	.	MAF_INRAE=11.392
NC_035081.1	71745304	.	A	G	.	.	MAF_USDA=3.279
NC_035081.1	71745431	.	C	T	.	.	MAF_USDA=3.529
NC_035081.1	71745436	.	A	G	.	.	MAF_INRAE=39.873;MAF_USDA=49.412
NC_035081.1	71745469	.	G	A	.	.	MAF_INRAE=39.241;MAF_USDA=48.824
NC_035081.1	71745728	.	A	T	.	.	MAF_USDA=1.639
NC_035081.1	71745735	.	C	A	.	.	MAF_USDA=2.976
NC_035081.1	71747196	.	C	A	.	.	MAF_USDA=3.39
NC_035081.1	71747235	.	T	C	.	.	MAF_USDA=2.083
NC_035081.1	71747353	.	C	A	.	.	MAF_USDA=3.279
NC_035081.1	71747363	.	T	A	.	.	MAF_INRAE=9.167
NC_035081.1	71747365	.	T	A	.	.	MAF_INRAE=39.873;MAF_USDA=48.824
NC_035081.1	71747368	.	G	A	.	.	MAF_INRAE=47.5;MAF_USDA=47.647
NC_035081.1	71747369	.	C	A	.	.	MAF_INRAE=47.5;MAF_USDA=48.824
NC_035081.1	71747393	.	C	T	.	.	MAF_INRAE=4.167;MAF_USDA=7.647
NC_035081.1	71747441	.	G	A	.	.	MAF_INRAE=31.667;MAF_USDA=9.016
NC_035081.1	71747442	.	A	G	.	.	MAF_INRAE=3.333;MAF_USDA=7.647
NC_035081.1	71747478	.	C	T	.	.	MAF_USDA=4.098
NC_035081.1	71747595	.	T	G	.	.	MAF_INRAE=45.0
NC_035081.1	71747674	.	C	A	.	.	MAF_USDA=5.294
NC_035081.1	71747719	.	G	T	.	.	MAF_INRAE=10.759
NC_035081.1	71747796	.	T	C	.	.	MAF_INRAE=3.333;MAF_USDA=7.647
NC_035081.1	71747906	.	T	C	.	.	MAF_INRAE=38.608;MAF_USDA=48.214
NC_035081.1	71747949	.	C	T	.	.	MAF_INRAE=3.333;MAF_USDA=2.941
NC_035081.1	71747979	.	G	A	.	.	MAF_USDA=2.459
NC_035081.1	71747997	.	G	A	.	.	MAF_INRAE=16.456;MAF_USDA=1.176
NC_035081.1	71748095	.	G	A	.	.	MAF_USDA=1.639
NC_035081.1	71748200	.	G	A	.	.	MAF_USDA=1.639
NC_035081.1	71748245	.	C	T	.	.	MAF_INRAE=16.456;MAF_USDA=1.176
NC_035081.1	71748279	.	G	A	.	.	MAF_INRAE=10.759;MAF_USDA=16.471
NC_035081.1	71748281	.	T	G	.	.	MAF_INRAE=30.833;MAF_USDA=9.016
NC_035081.1	71748298	.	G	C	.	.	MAF_USDA=10.417
NC_035081.1	71748305	.	C	G	.	.	MAF_INRAE=39.241;MAF_USDA=48.235
NC_035081.1	71748335	.	T	C	.	.	MAF_USDA=1.639
NC_035081.1	71748337	.	A	T	.	.	MAF_INRAE=39.241;MAF_USDA=48.824
NC_035081.1	71748386	.	A	G	.	.	MAF_INRAE=39.873;MAF_USDA=49.412
NC_035081.1	71748416	.	G	A	.	.	MAF_INRAE=16.456;MAF_USDA=1.176
NC_035081.1	71748496	.	G	A	.	.	MAF_USDA=4.098
NC_035081.1	71748499	.	G	A	.	.	MAF_USDA=4.098
NC_035081.1	71748509	.	A	G	.	.	MAF_INRAE=39.241;MAF_USDA=49.412
NC_035081.1	71748525	.	C	A	.	.	MAF_INRAE=33.544;MAF_USDA=22.941
NC_035081.1	71748535	.	A	T	.	.	MAF_INRAE=15.823;MAF_USDA=38.824
NC_035081.1	71748552	.	C	T	.	.	MAF_USDA=3.279
NC_035081.1	71748561	.	G	T	.	.	MAF_INRAE=3.333;MAF_USDA=8.235
NC_035081.1	71748589	.	C	T	.	.	MAF_INRAE=39.241;MAF_USDA=47.647
NC_035081.1	71748627	.	G	A	.	.	MAF_INRAE=1.667;MAF_USDA=8.235
NC_035081.1	71748671	.	G	A	.	.	MAF_USDA=2.459
NC_035081.1	71748754	.	C	A	.	.	MAF_INRAE=3.333;MAF_USDA=8.235
NC_035081.1	71748801	.	A	T	.	.	MAF_INRAE=30.833;MAF_USDA=3.279
NC_035081.1	71748813	.	G	A	.	.	MAF_INRAE=39.873;MAF_USDA=48.235
NC_035081.1	71748818	.	T	C	.	.	MAF_USDA=3.279
NC_035081.1	71748825	.	G	T	.	.	MAF_INRAE=43.038;MAF_USDA=47.059
NC_035081.1	71748849	.	G	T	.	.	MAF_INRAE=10.759;MAF_USDA=17.647
NC_035081.1	71748856	.	G	C	.	.	MAF_INRAE=39.873;MAF_USDA=47.647
NC_035081.1	71748911	.	T	C	.	.	MAF_INRAE=10.759
NC_035081.1	71748967	.	C	G	.	.	MAF_INRAE=3.333;MAF_USDA=3.529
NC_035081.1	71749005	.	A	G	.	.	MAF_USDA=2.459
NC_035081.1	71749148	.	T	G	.	.	MAF_INRAE=31.013;MAF_USDA=24.118
NC_035081.1	71749198	.	A	C	.	.	MAF_INRAE=30.833;MAF_USDA=12.353
NC_035081.1	71749226	.	G	T	.	.	MAF_USDA=3.529
NC_035081.1	71749241	.	T	C	.	.	MAF_USDA=2.459
NC_035081.1	71749274	.	C	T	.	.	MAF_USDA=3.279
NC_035081.1	71749337	.	A	G	.	.	MAF_USDA=4.098
NC_035081.1	71749358	.	T	G	.	.	MAF_INRAE=30.0;MAF_USDA=11.765
NC_035081.1	71749366	.	T	C	.	.	MAF_INRAE=3.333;MAF_USDA=1.176
NC_035081.1	71749584	.	T	C	.	.	MAF_INRAE=10.759
NC_035081.1	71749597	.	T	C	.	.	MAF_USDA=1.639
NC_035081.1	71749601	.	T	C	.	.	MAF_USDA=4.167
NC_035081.1	71749685	.	T	A	.	.	MAF_USDA=9.836
NC_035081.1	71749694	.	A	G	.	.	MAF_INRAE=15.823;MAF_USDA=33.529
NC_035081.1	71749700	.	T	G	.	.	MAF_USDA=4.098
NC_035081.1	71749705	.	G	A	.	.	MAF_USDA=2.459
NC_035081.1	71749835	.	G	A	.	.	MAF_USDA=6.557
NC_035081.1	71749852	.	A	C	.	.	MAF_INRAE=39.873;MAF_USDA=49.412
NC_035081.1	71749867	.	A	G	.	.	MAF_INRAE=15.823;MAF_USDA=31.176
NC_035081.1	71749870	.	G	T	.	.	MAF_INRAE=30.833;MAF_USDA=10.588
NC_035081.1	71749886	.	G	T	.	.	MAF_INRAE=30.833;MAF_USDA=10.588
NC_035081.1	71749890	.	A	T	.	.	MAF_USDA=5.738
NC_035081.1	71749891	.	T	G	.	.	MAF_USDA=5.738
NC_035081.1	71750018	.	C	T	.	.	MAF_USDA=15.294
NC_035081.1	71750052	.	G	A	.	.	MAF_USDA=2.459
NC_035081.1	71750076	.	G	C	.	.	MAF_INRAE=13.924;MAF_USDA=29.412
NC_035081.1	71750111	.	T	G	.	.	MAF_USDA=10.417
NC_035081.1	71750224	.	A	G	.	.	MAF_USDA=1.639
NC_035081.1	71750227	.	G	A	.	.	MAF_INRAE=33.544;MAF_USDA=20.0
NC_035081.1	71750289	.	G	A	.	.	MAF_USDA=4.918
NC_035081.1	71750335	.	G	A	.	.	MAF_USDA=1.639
NC_035081.1	71750365	.	T	A	.	.	MAF_USDA=4.098
NC_035081.1	71750371	.	T	A	.	.	MAF_INRAE=13.291;MAF_USDA=6.471
NC_035081.1	71750372	.	A	T	.	.	MAF_INRAE=48.734;MAF_USDA=44.118
NC_035081.1	71750400	.	A	T	.	.	MAF_USDA=1.639
NC_035081.1	71750406	.	C	T	.	.	MAF_INRAE=3.333;MAF_USDA=3.529
NC_035081.1	71750417	.	A	C	.	.	MAF_INRAE=10.127
NC_035081.1	71750517	.	A	G	.	.	MAF_USDA=4.118
NC_035081.1	71750520	.	T	C	.	.	MAF_USDA=4.098
NC_035081.1	71750560	.	G	A	.	.	MAF_INRAE=15.823;MAF_USDA=1.176
NC_035081.1	71750603	.	A	C	.	.	MAF_INRAE=30.833;MAF_USDA=11.765
NC_035081.1	71750636	.	T	C	.	.	MAF_INRAE=3.333;MAF_USDA=2.083
NC_035081.1	71750647	.	C	G	.	.	MAF_INRAE=31.579
NC_035081.1	71750649	.	T	G	.	.	MAF_USDA=10.417
NC_035081.1	71750668	.	G	T	.	.	MAF_USDA=5.294
NC_035081.1	71750709	.	G	T	.	.	MAF_INRAE=9.167;MAF_USDA=8.197
NC_035081.1	71750710	.	A	T	.	.	MAF_INRAE=3.333;MAF_USDA=2.941
NC_035081.1	71750718	.	T	A	.	.	MAF_INRAE=9.167
NC_035081.1	71750793	.	A	T	.	.	MAF_USDA=1.639
NC_035081.1	71750797	.	T	C	.	.	MAF_USDA=1.639
NC_035081.1	71750798	.	C	T	.	.	MAF_USDA=1.639
NC_035081.1	71750802	.	T	C	.	.	MAF_INRAE=8.228;MAF_USDA=13.69
NC_035081.1	71750804	.	A	C	.	.	MAF_USDA=1.667
NC_035081.1	71750811	.	G	C	.	.	MAF_USDA=1.695
NC_035081.1	71750812	.	G	C	.	.	MAF_USDA=4.237
NC_035081.1	71750897	.	A	T	.	.	MAF_USDA=1.19
NC_035081.1	71750906	.	T	A	.	.	MAF_INRAE=15.789;MAF_USDA=47.619
NC_035081.1	71750974	.	T	G	.	.	MAF_USDA=3.279
NC_035081.1	71750990	.	G	A	.	.	MAF_INRAE=29.167;MAF_USDA=10.0
NC_035081.1	71751022	.	C	A	.	.	MAF_USDA=1.639
NC_035081.1	71751041	.	A	G	.	.	MAF_USDA=2.459
NC_035081.1	71751075	.	T	C	.	.	MAF_INRAE=16.456;MAF_USDA=27.083
NC_035081.1	71751092	.	G	T	.	.	MAF_USDA=4.118
NC_035081.1	71751135	.	T	A	.	.	MAF_USDA=18.033
NC_035081.1	71751142	.	T	C	.	.	MAF_USDA=15.574
NC_035081.1	71751154	.	C	A	.	.	MAF_USDA=4.098
NC_035081.1	71751159	.	C	A	.	.	MAF_INRAE=15.789
NC_035081.1	71751184	.	C	T	.	.	MAF_USDA=4.167
NC_035081.1	71751197	.	T	G	.	.	MAF_INRAE=15.789
NC_035081.1	71751228	.	G	A	.	.	MAF_USDA=1.667
NC_035081.1	71751229	.	A	T	.	.	MAF_USDA=1.639
NC_035081.1	71751481	.	G	C	.	.	MAF_USDA=5.882
NC_035081.1	71751502	.	C	T	.	.	MAF_INRAE=36.667
NC_035081.1	71751510	.	C	T	.	.	MAF_INRAE=9.167
NC_035081.1	71751515	.	T	G	.	.	MAF_INRAE=5.0
NC_035081.1	71751522	.	G	T	.	.	MAF_INRAE=39.167
NC_035081.1	71751530	.	G	A	.	.	MAF_INRAE=12.5
NC_035081.1	71751568	.	C	A	.	.	MAF_INRAE=44.167
NC_035081.1	71751571	.	C	T	.	.	MAF_USDA=10.417
NC_035081.1	71751582	.	C	A	.	.	MAF_INRAE=40.833
NC_035081.1	71751583	.	A	C	.	.	MAF_INRAE=45.0
NC_035081.1	71751589	.	G	T	.	.	MAF_INRAE=44.167
NC_035081.1	71751614	.	A	C	.	.	MAF_INRAE=3.333;MAF_USDA=4.706
NC_035081.1	71751635	.	A	G	.	.	MAF_USDA=2.459
NC_035081.1	71751640	.	T	A	.	.	MAF_INRAE=11.667
NC_035081.1	71751644	.	C	T	.	.	MAF_USDA=3.279
NC_035081.1	71751668	.	T	C	.	.	MAF_USDA=6.557
NC_035081.1	71751718	.	A	C	.	.	MAF_USDA=10.656
NC_035081.1	71751720	.	C	T	.	.	MAF_USDA=9.836
NC_035081.1	71751737	.	T	C	.	.	MAF_INRAE=12.5
NC_035081.1	71751745	.	A	T	.	.	MAF_INRAE=3.333
NC_035081.1	71751754	.	C	A	.	.	MAF_INRAE=32.5
NC_035081.1	71751755	.	A	T	.	.	MAF_INRAE=32.5
NC_035081.1	71751762	.	G	C	.	.	MAF_INRAE=15.0
NC_035081.1	71751770	.	T	C	.	.	MAF_INRAE=39.167
NC_035081.1	71751807	.	G	A	.	.	MAF_INRAE=31.667
NC_035081.1	71751815	.	C	T	.	.	MAF_INRAE=45.0
NC_035081.1	71751821	.	T	C	.	.	MAF_INRAE=30.0
NC_035081.1	71751822	.	T	C	.	.	MAF_INRAE=9.167
NC_035081.1	71751825	.	C	A	.	.	MAF_INRAE=25.0
NC_035081.1	71751849	.	T	G	.	.	MAF_INRAE=3.333
NC_035081.1	71751858	.	A	C	.	.	MAF_INRAE=2.5
NC_035081.1	71751873	.	G	C	.	.	MAF_USDA=1.639
NC_035081.1	71751916	.	T	C	.	.	MAF_USDA=4.118
NC_035081.1	71751969	.	C	T	.	.	MAF_USDA=3.279
NC_035081.1	71751974	.	A	G	.	.	MAF_USDA=4.118
NC_035081.1	71751998	.	G	C	.	.	MAF_INRAE=2.5
NC_035081.1	71752050	.	A	G	.	.	MAF_INRAE=4.167
NC_035081.1	71752095	.	A	C	.	.	MAF_INRAE=8.333;MAF_USDA=2.083
NC_035081.1	71752104	.	C	A	.	.	MAF_INRAE=5.833
NC_035081.1	71752114	.	T	C	.	.	MAF_INRAE=30.0;MAF_USDA=11.765
NC_035081.1	71752123	.	A	C	.	.	MAF_INRAE=4.167
NC_035081.1	71752130	.	C	T	.	.	MAF_INRAE=22.5
NC_035081.1	71752190	.	T	C	.	.	MAF_INRAE=9.167
NC_035081.1	71752191	.	C	A	.	.	MAF_INRAE=9.167
NC_035081.1	71752200	.	A	T	.	.	MAF_INRAE=3.333;MAF_USDA=30.357
NC_035081.1	71752205	.	A	T	.	.	MAF_INRAE=9.167
NC_035081.1	71752222	.	T	A	.	.	MAF_USDA=1.639
NC_035081.1	71752263	.	G	T	.	.	MAF_USDA=4.098
NC_035081.1	71752529	.	G	A	.	.	MAF_INRAE=7.5;MAF_USDA=1.176
NC_035081.1	71752530	.	G	A	.	.	MAF_USDA=3.279
NC_035081.1	71752552	.	A	C	.	.	MAF_INRAE=3.333
NC_035081.1	71752558	.	C	T	.	.	MAF_INRAE=33.333;MAF_USDA=18.824
NC_035081.1	71752572	.	A	C	.	.	MAF_INRAE=3.333;MAF_USDA=2.459
NC_035081.1	71752610	.	A	C	.	.	MAF_USDA=2.5
NC_035081.1	71752680	.	T	G	.	.	MAF_INRAE=39.873;MAF_USDA=37.5
NC_035081.1	71752701	.	T	C	.	.	MAF_USDA=5.738
NC_035081.1	71752716	.	A	G	.	.	MAF_USDA=5.738
NC_035081.1	71752729	.	G	A	.	.	MAF_USDA=3.279
NC_035081.1	71752741	.	C	A	.	.	MAF_USDA=7.059
NC_035081.1	71752746	.	A	G	.	.	MAF_INRAE=32.911;MAF_USDA=24.118
NC_035081.1	71752755	.	T	C	.	.	MAF_USDA=3.529
NC_035081.1	71752786	.	G	A	.	.	MAF_INRAE=39.873;MAF_USDA=48.235
NC_035081.1	71752808	.	T	C	.	.	MAF_USDA=4.098
NC_035081.1	71752838	.	T	C	.	.	MAF_USDA=4.098
NC_035081.1	71752853	.	C	T	.	.	MAF_USDA=4.098
NC_035081.1	71752855	.	T	A	.	.	MAF_INRAE=23.333
NC_035081.1	71752939	.	T	C	.	.	MAF_INRAE=39.241;MAF_USDA=47.647
NC_035081.1	71752953	.	C	T	.	.	MAF_INRAE=24.167
NC_035081.1	71753011	.	A	C	.	.	MAF_USDA=14.706
NC_035081.1	71753027	.	C	T	.	.	MAF_INRAE=45.833;MAF_USDA=37.5
NC_035081.1	71753030	.	C	A	.	.	MAF_USDA=3.279
NC_035081.1	71753031	.	C	A	.	.	MAF_USDA=3.279
NC_035081.1	71753044	.	A	G	.	.	MAF_INRAE=3.333;MAF_USDA=5.294
NC_035081.1	71753051	.	T	C	.	.	MAF_INRAE=20.833
NC_035081.1	71753069	.	G	A	.	.	MAF_INRAE=30.833;MAF_USDA=15.882
NC_035081.1	71753083	.	C	T	.	.	MAF_INRAE=9.167;MAF_USDA=1.176
NC_035081.1	71753106	.	C	T	.	.	MAF_INRAE=44.167;MAF_USDA=37.5
NC_035081.1	71753109	.	A	G	.	.	MAF_INRAE=16.667;MAF_USDA=33.333
NC_035081.1	71753127	.	G	T	.	.	MAF_USDA=4.098
NC_035081.1	71753139	.	C	T	.	.	MAF_INRAE=42.5;MAF_USDA=43.529
NC_035081.1	71753140	.	G	A	.	.	MAF_INRAE=45.833;MAF_USDA=47.059
NC_035081.1	71753146	.	C	A	.	.	MAF_INRAE=3.333;MAF_USDA=2.353
NC_035081.1	71753147	.	C	A	.	.	MAF_INRAE=3.333;MAF_USDA=2.353
NC_035081.1	71753156	.	A	G	.	.	MAF_INRAE=24.167;MAF_USDA=9.412
NC_035081.1	71753167	.	C	T	.	.	MAF_INRAE=27.5;MAF_USDA=12.353
NC_035081.1	71753188	.	G	A	.	.	MAF_INRAE=16.456;MAF_USDA=2.083
NC_035081.1	71753239	.	A	T	.	.	MAF_INRAE=10.759
NC_035081.1	71753252	.	T	A	.	.	MAF_USDA=5.738
NC_035081.1	71753304	.	G	T	.	.	MAF_USDA=1.667
NC_035081.1	71753343	.	A	G	.	.	MAF_USDA=3.012
NC_035081.1	71753414	.	A	C	.	.	MAF_USDA=4.918
NC_035081.1	71753418	.	G	A	.	.	MAF_INRAE=3.333;MAF_USDA=2.941
NC_035081.1	71753419	.	C	A	.	.	MAF_INRAE=3.333;MAF_USDA=2.941
NC_035081.1	71753429	.	C	A	.	.	MAF_INRAE=28.333;MAF_USDA=12.941
NC_035081.1	71753506	.	G	A	.	.	MAF_USDA=2.459
NC_035081.1	71753534	.	T	G	.	.	MAF_USDA=4.706
NC_035081.1	71753543	.	A	G	.	.	MAF_INRAE=29.167;MAF_USDA=10.588
NC_035081.1	71753559	.	G	T	.	.	MAF_USDA=3.279
NC_035081.1	71753562	.	G	A	.	.	MAF_USDA=1.639
NC_035081.1	71753629	.	C	A	.	.	MAF_USDA=25.0
NC_035081.1	71753630	.	T	A	.	.	MAF_USDA=25.0
NC_035081.1	71753631	.	T	A	.	.	MAF_USDA=25.0
NC_035081.1	71753640	.	A	T	.	.	MAF_INRAE=3.333;MAF_USDA=25.0
NC_035081.1	71753701	.	A	T	.	.	MAF_USDA=4.098
NC_035081.1	71753730	.	T	C	.	.	MAF_INRAE=37.342;MAF_USDA=45.238
NC_035081.1	71753745	.	C	T	.	.	MAF_USDA=2.5
NC_035081.1	71753749	.	C	A	.	.	MAF_INRAE=39.873;MAF_USDA=48.81
NC_035081.1	71753754	.	G	T	.	.	MAF_INRAE=30.833;MAF_USDA=11.31
NC_035081.1	71753771	.	A	T	.	.	MAF_INRAE=30.833;MAF_USDA=11.31
NC_035081.1	71753850	.	C	T	.	.	MAF_USDA=5.738
NC_035081.1	71753858	.	G	A	.	.	MAF_USDA=4.098
NC_035081.1	71753956	.	A	G	.	.	MAF_INRAE=33.544;MAF_USDA=18.824
NC_035081.1	71754166	.	G	A	.	.	MAF_INRAE=3.333;MAF_USDA=1.176
NC_035081.1	71754177	.	A	C	.	.	MAF_INRAE=3.333;MAF_USDA=30.0
NC_035081.1	71754202	.	G	A	.	.	MAF_USDA=4.918
NC_035081.1	71754224	.	C	T	.	.	MAF_INRAE=10.127;MAF_USDA=17.059
NC_035081.1	71754298	.	T	C	.	.	MAF_USDA=4.098
NC_035081.1	71754300	.	C	T	.	.	MAF_INRAE=29.167;MAF_USDA=15.294
NC_035081.1	71754520	.	C	T	.	.	MAF_INRAE=7.5;MAF_USDA=1.639
NC_035081.1	71754608	.	C	A	.	.	MAF_INRAE=9.167
NC_035081.1	71754609	.	T	A	.	.	MAF_INRAE=9.167
NC_035081.1	71754613	.	G	T	.	.	MAF_INRAE=10.759
NC_035081.1	71754629	.	C	A	.	.	MAF_USDA=2.459
NC_035081.1	71754672	.	C	A	.	.	MAF_INRAE=31.579;MAF_USDA=45.833
NC_035081.1	71754688	.	T	G	.	.	MAF_INRAE=15.19
NC_035081.1	71754712	.	T	G	.	.	MAF_USDA=10.417
NC_035081.1	71754797	.	C	T	.	.	MAF_INRAE=32.278;MAF_USDA=18.235
NC_035081.1	71754854	.	G	A	.	.	MAF_INRAE=32.911;MAF_USDA=45.833
NC_035081.1	71754880	.	C	T	.	.	MAF_USDA=3.279
NC_035081.1	71754929	.	A	C	.	.	MAF_INRAE=40.506;MAF_USDA=47.647
NC_035081.1	71754943	.	G	T	.	.	MAF_USDA=2.459
NC_035081.1	71755041	.	A	C	.	.	MAF_USDA=1.765
NC_035081.1	71755042	.	A	G	.	.	MAF_INRAE=3.333;MAF_USDA=25.0
NC_035081.1	71755046	.	C	T	.	.	MAF_INRAE=10.759
NC_035081.1	71755059	.	A	C	.	.	MAF_INRAE=30.833;MAF_USDA=8.235
NC_035081.1	71755099	.	T	G	.	.	MAF_INRAE=39.241;MAF_USDA=49.412
NC_035081.1	71755200	.	T	A	.	.	MAF_USDA=3.279
NC_035081.1	71755201	.	C	A	.	.	MAF_USDA=4.098
NC_035081.1	71755311	.	G	A	.	.	MAF_INRAE=16.456;MAF_USDA=1.176
NC_035081.1	71755374	.	C	T	.	.	MAF_USDA=2.459
NC_035081.1	71755381	.	C	G	.	.	MAF_USDA=1.639
NC_035081.1	71755383	.	T	C	.	.	MAF_INRAE=7.5
NC_035081.1	71755427	.	C	T	.	.	MAF_USDA=9.016
NC_035081.1	71755484	.	G	T	.	.	MAF_USDA=4.098
NC_035081.1	71755491	.	C	T	.	.	MAF_INRAE=19.62;MAF_USDA=37.647
NC_035081.1	71755517	.	G	T	.	.	MAF_USDA=4.098
NC_035081.1	71755540	.	C	T	.	.	MAF_INRAE=11.392;MAF_USDA=20.588
NC_035081.1	71755565	.	T	C	.	.	MAF_USDA=1.639
NC_035081.1	71755741	.	A	C	.	.	MAF_USDA=2.459
NC_035081.1	71755769	.	G	C	.	.	MAF_INRAE=37.342;MAF_USDA=49.412
NC_035081.1	71755791	.	G	T	.	.	MAF_USDA=3.529
NC_035081.1	71755846	.	T	G	.	.	MAF_INRAE=37.975;MAF_USDA=31.765
NC_035081.1	71755881	.	T	C	.	.	MAF_USDA=5.738
NC_035081.1	71755949	.	A	G	.	.	MAF_USDA=9.016
NC_035081.1	71755991	.	T	C	.	.	MAF_USDA=1.639
NC_035081.1	71756108	.	G	A	.	.	MAF_INRAE=7.5;MAF_USDA=9.016
NC_035081.1	71756219	.	G	T	.	.	MAF_USDA=2.459
NC_035081.1	71756269	.	G	T	.	.	MAF_USDA=3.279
NC_035081.1	71756310	.	G	A	.	.	MAF_INRAE=10.759;MAF_USDA=18.235
NC_035081.1	71756464	.	G	A	.	.	MAF_USDA=4.918
NC_035081.1	71756576	.	G	A	.	.	MAF_USDA=4.918
NC_035081.1	71756646	.	T	C	.	.	MAF_USDA=4.918
NC_035081.1	71756665	.	T	A	.	.	MAF_USDA=1.639
NC_035081.1	71756672	.	T	C	.	.	MAF_USDA=18.235
NC_035081.1	71756677	.	A	C	.	.	MAF_INRAE=3.333
NC_035081.1	71756712	.	G	T	.	.	MAF_INRAE=10.759
NC_035081.1	71756720	.	G	T	.	.	MAF_INRAE=3.333;MAF_USDA=4.118
NC_035081.1	71756838	.	C	G	.	.	MAF_USDA=3.279
NC_035081.1	71756846	.	T	C	.	.	MAF_INRAE=10.127
NC_035081.1	71756910	.	A	C	.	.	MAF_USDA=11.475
NC_035081.1	71756911	.	C	A	.	.	MAF_USDA=7.377
NC_035081.1	71756932	.	C	A	.	.	MAF_USDA=3.279
NC_035081.1	71756954	.	T	A	.	.	MAF_USDA=2.459
NC_035081.1	71756960	.	T	A	.	.	MAF_USDA=3.279
NC_035081.1	71756969	.	A	G	.	.	MAF_USDA=11.475
NC_035081.1	71756976	.	C	T	.	.	MAF_INRAE=39.873;MAF_USDA=45.882
NC_035081.1	71757009	.	T	G	.	.	MAF_INRAE=10.759;MAF_USDA=18.235
NC_035081.1	71757084	.	T	G	.	.	MAF_USDA=27.049
NC_035081.1	71757120	.	G	A	.	.	MAF_USDA=2.5
NC_035081.1	71757124	.	T	A	.	.	MAF_USDA=1.667
NC_035081.1	71757161	.	C	T	.	.	MAF_USDA=6.548
NC_035081.1	71757332	.	T	A	.	.	MAF_USDA=2.459
NC_035081.1	71757334	.	G	T	.	.	MAF_INRAE=15.789
NC_035081.1	71757481	.	T	A	.	.	MAF_USDA=4.31
NC_035081.1	71757526	.	T	G	.	.	MAF_USDA=25.0
NC_035081.1	71757534	.	T	C	.	.	MAF_USDA=3.39
NC_035081.1	71757565	.	C	A	.	.	MAF_USDA=3.012
NC_035081.1	71757566	.	C	T	.	.	MAF_USDA=3.012
NC_035081.1	71757568	.	C	T	.	.	MAF_USDA=3.012
NC_035081.1	71757983	.	T	A	.	.	MAF_INRAE=10.759;MAF_USDA=7.377
NC_035081.1	71758060	.	A	C	.	.	MAF_INRAE=26.316
NC_035081.1	71758069	.	A	T	.	.	MAF_INRAE=3.333
NC_035081.1	71758073	.	A	C	.	.	MAF_INRAE=20.0
NC_035081.1	71758085	.	G	A	.	.	MAF_USDA=3.279
NC_035081.1	71758118	.	A	C	.	.	MAF_USDA=4.098
NC_035081.1	71758128	.	T	A	.	.	MAF_INRAE=3.333;MAF_USDA=2.459
NC_035081.1	71758136	.	T	G	.	.	MAF_USDA=4.167
NC_035081.1	71758137	.	T	A	.	.	MAF_INRAE=11.392;MAF_USDA=17.213
NC_035081.1	71758141	.	T	G	.	.	MAF_USDA=4.098
NC_035081.1	71758183	.	T	G	.	.	MAF_USDA=5.738
NC_035081.1	71758209	.	C	A	.	.	MAF_INRAE=37.5;MAF_USDA=41.765
NC_035081.1	71758232	.	C	A	.	.	MAF_INRAE=7.5;MAF_USDA=1.639
NC_035081.1	71758239	.	G	A	.	.	MAF_USDA=1.639
NC_035081.1	71758282	.	G	C	.	.	MAF_INRAE=10.0
NC_035081.1	71758387	.	C	T	.	.	MAF_INRAE=10.759;MAF_USDA=18.235
NC_035081.1	71758470	.	T	C	.	.	MAF_INRAE=39.873;MAF_USDA=45.882
NC_035081.1	71758579	.	C	T	.	.	MAF_USDA=7.647
NC_035081.1	71758617	.	G	C	.	.	MAF_USDA=3.279
NC_035081.1	71758628	.	C	T	.	.	MAF_INRAE=4.43;MAF_USDA=4.706
NC_035081.1	71758671	.	C	A	.	.	MAF_USDA=10.656
NC_035081.1	71758868	.	C	T	.	.	MAF_USDA=11.475
NC_035081.1	71758931	.	C	T	.	.	MAF_INRAE=3.333;MAF_USDA=4.167
NC_035081.1	71758965	.	G	T	.	.	MAF_INRAE=39.873;MAF_USDA=37.5
NC_035081.1	71758970	.	C	A	.	.	MAF_INRAE=10.759;MAF_USDA=10.417
NC_035081.1	71758979	.	T	A	.	.	MAF_USDA=1.639
NC_035081.1	71758981	.	G	A	.	.	MAF_INRAE=39.241;MAF_USDA=47.647
NC_035081.1	71758989	.	A	C	.	.	MAF_INRAE=26.667;MAF_USDA=6.25
NC_035081.1	71759073	.	A	C	.	.	MAF_USDA=4.167
NC_035081.1	71759100	.	A	C	.	.	MAF_INRAE=39.241;MAF_USDA=45.882
NC_035081.1	71759124	.	C	A	.	.	MAF_INRAE=8.333
NC_035081.1	71759147	.	A	G	.	.	MAF_INRAE=16.456;MAF_USDA=1.176
NC_035081.1	71759154	.	C	T	.	.	MAF_USDA=7.377
NC_035081.1	71759155	.	G	A	.	.	MAF_INRAE=8.333;MAF_USDA=3.279
NC_035081.1	71759178	.	G	A	.	.	MAF_INRAE=39.873;MAF_USDA=48.824
NC_035081.1	71759220	.	T	C	.	.	MAF_USDA=7.377
NC_035081.1	71759247	.	T	C	.	.	MAF_INRAE=38.333;MAF_USDA=40.0
NC_035081.1	71759253	.	A	G	.	.	MAF_USDA=7.377
NC_035081.1	71759259	.	C	T	.	.	MAF_USDA=1.639
NC_035081.1	71759264	.	T	A	.	.	MAF_USDA=7.377
NC_035081.1	71759268	.	T	A	.	.	MAF_INRAE=10.526;MAF_USDA=16.471
NC_035081.1	71759274	.	C	T	.	.	MAF_USDA=1.639
NC_035081.1	71759356	.	G	A	.	.	MAF_USDA=5.882
NC_035081.1	71759357	.	G	T	.	.	MAF_USDA=5.882
NC_035081.1	71759361	.	G	A	.	.	MAF_USDA=1.639
NC_035081.1	71759373	.	A	T	.	.	MAF_INRAE=7.5;MAF_USDA=3.279
NC_035081.1	71759397	.	G	A	.	.	MAF_INRAE=38.333;MAF_USDA=47.647
NC_035081.1	71759430	.	C	T	.	.	MAF_USDA=1.639
NC_035081.1	71759558	.	A	C	.	.	MAF_INRAE=36.667;MAF_USDA=40.588
NC_035081.1	71759587	.	A	C	.	.	MAF_INRAE=10.759
NC_035081.1	71759622	.	C	T	.	.	MAF_INRAE=39.873;MAF_USDA=48.824
NC_035081.1	71759662	.	T	C	.	.	MAF_USDA=4.098
NC_035081.1	71759664	.	T	G	.	.	MAF_USDA=7.377
NC_035081.1	71759701	.	A	T	.	.	MAF_INRAE=10.759;MAF_USDA=18.824
NC_035081.1	71759745	.	T	A	.	.	MAF_INRAE=39.873;MAF_USDA=48.235
NC_035081.1	71759780	.	G	T	.	.	MAF_INRAE=10.759;MAF_USDA=18.235
NC_035081.1	71759788	.	C	G	.	.	MAF_INRAE=7.5
NC_035081.1	71759836	.	C	T	.	.	MAF_INRAE=35.0;MAF_USDA=40.588
NC_035081.1	71759857	.	G	C	.	.	MAF_USDA=1.639
NC_035081.1	71759943	.	G	T	.	.	MAF_USDA=5.738
NC_035081.1	71759983	.	C	A	.	.	MAF_INRAE=25.833;MAF_USDA=3.529
NC_035081.1	71760044	.	A	C	.	.	MAF_USDA=27.049
NC_035081.1	71760087	.	T	A	.	.	MAF_INRAE=10.759;MAF_USDA=18.235
NC_035081.1	71760185	.	T	G	.	.	MAF_INRAE=7.5
NC_035081.1	71760190	.	T	G	.	.	MAF_INRAE=10.759
NC_035081.1	71760195	.	T	A	.	.	MAF_INRAE=7.5
NC_035081.1	71760217	.	A	G	.	.	MAF_INRAE=39.873;MAF_USDA=45.882
NC_035081.1	71760223	.	C	T	.	.	MAF_INRAE=33.544;MAF_USDA=42.941
NC_035081.1	71760248	.	A	T	.	.	MAF_USDA=1.639
NC_035081.1	71760250	.	T	A	.	.	MAF_USDA=1.639
NC_035081.1	71760296	.	A	G	.	.	MAF_INRAE=39.241;MAF_USDA=49.412
NC_035081.1	71760359	.	C	T	.	.	MAF_INRAE=7.5;MAF_USDA=3.279
NC_035081.1	71760439	.	C	A	.	.	MAF_INRAE=39.241;MAF_USDA=48.235
NC_035081.1	71760444	.	A	G	.	.	MAF_INRAE=39.241;MAF_USDA=45.882
NC_035081.1	71760446	.	T	G	.	.	MAF_INRAE=26.667;MAF_USDA=2.459
NC_035081.1	71760470	.	A	G	.	.	MAF_INRAE=9.167
NC_035081.1	71760531	.	C	T	.	.	MAF_USDA=3.279
NC_035081.1	71760585	.	C	A	.	.	MAF_USDA=11.475
NC_035081.1	71760601	.	C	A	.	.	MAF_INRAE=7.5;MAF_USDA=3.279
NC_035081.1	71760654	.	T	G	.	.	MAF_INRAE=39.241;MAF_USDA=49.412
NC_035081.1	71760667	.	G	T	.	.	MAF_USDA=5.738
NC_035081.1	71760712	.	C	T	.	.	MAF_INRAE=48.333;MAF_USDA=37.5
NC_035081.1	71760745	.	A	C	.	.	MAF_USDA=1.639
NC_035081.1	71760749	.	T	C	.	.	MAF_USDA=1.667
NC_035081.1	71760754	.	A	T	.	.	MAF_USDA=26.667
NC_035081.1	71760788	.	T	G	.	.	MAF_INRAE=39.241;MAF_USDA=48.824
NC_035081.1	71760803	.	T	A	.	.	MAF_INRAE=7.5;MAF_USDA=7.059
NC_035081.1	71760804	.	A	C	.	.	MAF_INRAE=7.5;MAF_USDA=7.059
NC_035081.1	71760832	.	G	A	.	.	MAF_INRAE=39.873;MAF_USDA=46.471
NC_035081.1	71760861	.	G	A	.	.	MAF_USDA=4.167
NC_035081.1	71760920	.	G	A	.	.	MAF_USDA=5.357
NC_035081.1	71761039	.	C	A	.	.	MAF_INRAE=40.506;MAF_USDA=49.405
NC_035081.1	71761309	.	C	G	.	.	MAF_INRAE=15.789;MAF_USDA=47.619
NC_035081.1	71761392	.	G	T	.	.	MAF_INRAE=16.456;MAF_USDA=8.197
NC_035081.1	71761414	.	G	A	.	.	MAF_INRAE=38.608;MAF_USDA=48.361
NC_035081.1	71761459	.	C	T	.	.	MAF_INRAE=15.789
NC_035081.1	71761493	.	A	G	.	.	MAF_INRAE=16.456;MAF_USDA=1.19
NC_035081.1	71761564	.	G	A	.	.	MAF_INRAE=22.5
NC_035081.1	71761579	.	T	A	.	.	MAF_INRAE=15.789
NC_035081.1	71761597	.	T	A	.	.	MAF_INRAE=15.789
NC_035081.1	71761600	.	C	G	.	.	MAF_INRAE=26.667;MAF_USDA=3.529
NC_035081.1	71761616	.	T	G	.	.	MAF_INRAE=39.241;MAF_USDA=47.059
NC_035081.1	71761652	.	A	T	.	.	MAF_INRAE=15.789
NC_035081.1	71761690	.	G	A	.	.	MAF_USDA=3.279
NC_035081.1	71761722	.	G	A	.	.	MAF_USDA=4.098
NC_035081.1	71761771	.	T	A	.	.	MAF_USDA=4.918
NC_035081.1	71761776	.	T	G	.	.	MAF_USDA=4.918
NC_035081.1	71761859	.	G	A	.	.	MAF_INRAE=7.5;MAF_USDA=2.459
NC_035081.1	71762113	.	G	T	.	.	MAF_USDA=6.024
NC_035081.1	71762156	.	A	C	.	.	MAF_INRAE=8.333
NC_035081.1	71762157	.	G	T	.	.	MAF_INRAE=8.333
NC_035081.1	71762160	.	A	G	.	.	MAF_USDA=4.237
NC_035081.1	71762162	.	G	A	.	.	MAF_USDA=3.39
NC_035081.1	71762294	.	T	A	.	.	MAF_USDA=9.016
NC_035081.1	71762370	.	C	T	.	.	MAF_INRAE=7.5;MAF_USDA=2.459
NC_035081.1	71762415	.	T	A	.	.	MAF_INRAE=39.241;MAF_USDA=50.0
NC_035081.1	71762463	.	G	T	.	.	MAF_USDA=4.098
NC_035081.1	71762547	.	C	T	.	.	MAF_USDA=3.279
NC_035081.1	71762554	.	G	A	.	.	MAF_INRAE=34.177;MAF_USDA=21.765
NC_035081.1	71762571	.	G	A	.	.	MAF_USDA=26.23
NC_035081.1	71762602	.	C	A	.	.	MAF_INRAE=34.177;MAF_USDA=17.647
NC_035081.1	71762653	.	C	A	.	.	MAF_USDA=2.459
NC_035081.1	71762751	.	C	A	.	.	MAF_USDA=1.639
NC_035081.1	71762770	.	T	C	.	.	MAF_USDA=9.836
NC_035081.1	71762826	.	A	G	.	.	MAF_INRAE=29.747;MAF_USDA=41.803
NC_035081.1	71762852	.	T	G	.	.	MAF_INRAE=37.975;MAF_USDA=45.082
NC_035081.1	71762858	.	T	G	.	.	MAF_INRAE=41.667
NC_035081.1	71762961	.	G	T	.	.	MAF_USDA=5.738
NC_035081.1	71763004	.	C	T	.	.	MAF_USDA=1.639
NC_035081.1	71763083	.	G	A	.	.	MAF_USDA=3.529
NC_035081.1	71763150	.	A	T	.	.	MAF_INRAE=32.911;MAF_USDA=32.941
NC_035081.1	71763167	.	G	C	.	.	MAF_INRAE=39.241;MAF_USDA=50.0
NC_035081.1	71763238	.	C	T	.	.	MAF_USDA=7.059
NC_035081.1	71763244	.	C	G	.	.	MAF_INRAE=33.544;MAF_USDA=18.235
NC_035081.1	71763440	.	T	C	.	.	MAF_INRAE=4.167
NC_035081.1	71763473	.	C	A	.	.	MAF_INRAE=3.333;MAF_USDA=2.083
NC_035081.1	71763519	.	A	C	.	.	MAF_INRAE=39.873;MAF_USDA=48.235
NC_035081.1	71763523	.	T	C	.	.	MAF_INRAE=8.333;MAF_USDA=2.353
NC_035081.1	71763646	.	C	G	.	.	MAF_INRAE=39.873;MAF_USDA=48.824
NC_035081.1	71763666	.	C	A	.	.	MAF_INRAE=9.167;MAF_USDA=3.279
NC_035081.1	71763672	.	G	A	.	.	MAF_INRAE=15.789
NC_035081.1	71763772	.	T	A	.	.	MAF_USDA=2.459
NC_035081.1	71763797	.	G	A	.	.	MAF_USDA=4.098
NC_035081.1	71763800	.	T	G	.	.	MAF_INRAE=7.5;MAF_USDA=2.459
NC_035081.1	71763802	.	A	C	.	.	MAF_USDA=4.098
NC_035081.1	71763912	.	C	A	.	.	MAF_USDA=3.279
NC_035081.1	71763933	.	A	T	.	.	MAF_INRAE=26.582;MAF_USDA=10.588
NC_035081.1	71763934	.	T	G	.	.	MAF_INRAE=39.167;MAF_USDA=35.294
NC_035081.1	71763941	.	A	C	.	.	MAF_USDA=10.588
NC_035081.1	71763988	.	C	T	.	.	MAF_INRAE=3.333;MAF_USDA=3.529
NC_035081.1	71764155	.	A	G	.	.	MAF_USDA=3.279
NC_035081.1	71764165	.	A	G	.	.	MAF_INRAE=7.5;MAF_USDA=13.529
NC_035081.1	71764218	.	G	T	.	.	MAF_USDA=5.738
NC_035081.1	71764255	.	C	T	.	.	MAF_INRAE=38.608;MAF_USDA=42.353
NC_035081.1	71764268	.	G	T	.	.	MAF_INRAE=25.833;MAF_USDA=3.529
NC_035081.1	71764288	.	G	T	.	.	MAF_INRAE=10.759;MAF_USDA=17.647
NC_035081.1	71764307	.	T	A	.	.	MAF_USDA=1.639
NC_035081.1	71764342	.	A	G	.	.	MAF_INRAE=10.759;MAF_USDA=17.647
NC_035081.1	71764411	.	C	G	.	.	MAF_USDA=2.459
NC_035081.1	71764580	.	T	G	.	.	MAF_INRAE=39.241;MAF_USDA=49.412
NC_035081.1	71764604	.	G	T	.	.	MAF_INRAE=39.241;MAF_USDA=48.235
NC_035081.1	71764613	.	C	T	.	.	MAF_INRAE=39.241;MAF_USDA=48.235
NC_035081.1	71764619	.	T	C	.	.	MAF_INRAE=16.456;MAF_USDA=11.176
NC_035081.1	71764636	.	C	A	.	.	MAF_INRAE=16.456;MAF_USDA=11.176
NC_035081.1	71764654	.	C	A	.	.	MAF_USDA=1.639
NC_035081.1	71764689	.	A	T	.	.	MAF_INRAE=47.5
NC_035081.1	71764826	.	C	T	.	.	MAF_INRAE=39.241;MAF_USDA=48.824
NC_035081.1	71764853	.	A	G	.	.	MAF_INRAE=12.025;MAF_USDA=18.235
NC_035081.1	71764858	.	T	G	.	.	MAF_USDA=1.639
NC_035081.1	71764867	.	G	T	.	.	MAF_INRAE=44.937;MAF_USDA=39.412
NC_035081.1	71764967	.	C	A	.	.	MAF_USDA=15.574
NC_035081.1	71765050	.	C	A	.	.	MAF_INRAE=39.241
NC_035081.1	71765087	.	A	G	.	.	MAF_INRAE=3.333
NC_035081.1	71765128	.	G	A	.	.	MAF_USDA=3.279
NC_035081.1	71765137	.	A	G	.	.	MAF_USDA=12.295
NC_035081.1	71765146	.	T	C	.	.	MAF_USDA=4.098
NC_035081.1	71765308	.	T	C	.	.	MAF_INRAE=40.506;MAF_USDA=48.235
NC_035081.1	71765353	.	C	T	.	.	MAF_USDA=3.279
NC_035081.1	71765377	.	T	G	.	.	MAF_USDA=2.459
NC_035081.1	71765458	.	C	T	.	.	MAF_USDA=3.279
NC_035081.1	71765476	.	T	G	.	.	MAF_USDA=11.176
NC_035081.1	71765521	.	C	T	.	.	MAF_USDA=2.459
NC_035081.1	71765530	.	T	G	.	.	MAF_INRAE=39.241;MAF_USDA=49.412
NC_035081.1	71765547	.	C	T	.	.	MAF_USDA=2.459
NC_035081.1	71765548	.	G	A	.	.	MAF_INRAE=39.241;MAF_USDA=48.824
NC_035081.1	71765592	.	C	G	.	.	MAF_INRAE=39.873;MAF_USDA=49.412
NC_035081.1	71765612	.	T	C	.	.	MAF_INRAE=3.333;MAF_USDA=3.529
NC_035081.1	71765734	.	C	T	.	.	MAF_USDA=1.639
NC_035081.1	71765765	.	G	T	.	.	MAF_USDA=4.098
NC_035081.1	71765787	.	T	A	.	.	MAF_INRAE=33.544;MAF_USDA=43.529
NC_035081.1	71765856	.	C	T	.	.	MAF_USDA=3.279
NC_035081.1	71765857	.	G	A	.	.	MAF_INRAE=39.241;MAF_USDA=48.824
NC_035081.1	71765887	.	G	A	.	.	MAF_USDA=1.639
NC_035081.1	71765888	.	G	A	.	.	MAF_USDA=3.279
NC_035081.1	71765924	.	T	C	.	.	MAF_INRAE=16.667;MAF_USDA=8.197
NC_035081.1	71766094	.	C	T	.	.	MAF_INRAE=34.167;MAF_USDA=43.529
NC_035081.1	71766095	.	G	A	.	.	MAF_USDA=18.75
NC_035081.1	71766221	.	T	A	.	.	MAF_INRAE=15.789
NC_035081.1	71766269	.	G	C	.	.	MAF_INRAE=39.241;MAF_USDA=49.412
NC_035081.1	71766324	.	C	T	.	.	MAF_INRAE=7.5;MAF_USDA=5.738
NC_035081.1	71766326	.	G	A	.	.	MAF_INRAE=7.5
NC_035081.1	71766594	.	C	T	.	.	MAF_INRAE=32.911;MAF_USDA=18.235
NC_035081.1	71766710	.	T	C	.	.	MAF_INRAE=13.291;MAF_USDA=3.529
NC_035081.1	71766711	.	A	T	.	.	MAF_INRAE=12.5;MAF_USDA=3.529
NC_035081.1	71766713	.	G	A	.	.	MAF_INRAE=34.167;MAF_USDA=44.118
NC_035081.1	71766714	.	G	A	.	.	MAF_INRAE=34.167;MAF_USDA=44.118
NC_035081.1	71766734	.	G	A	.	.	MAF_INRAE=9.167
NC_035081.1	71766819	.	C	T	.	.	MAF_INRAE=9.167
NC_035081.1	71766949	.	C	G	.	.	MAF_INRAE=10.759;MAF_USDA=18.235
NC_035081.1	71767010	.	C	T	.	.	MAF_USDA=2.459
NC_035081.1	71767035	.	G	A	.	.	MAF_USDA=1.639
NC_035081.1	71767086	.	G	A	.	.	MAF_INRAE=13.291;MAF_USDA=4.118
NC_035081.1	71767172	.	A	T	.	.	MAF_USDA=4.098
NC_035081.1	71767198	.	T	G	.	.	MAF_USDA=2.941
NC_035081.1	71767281	.	C	A	.	.	MAF_INRAE=13.291;MAF_USDA=8.824
NC_035081.1	71767296	.	G	T	.	.	MAF_USDA=7.647
NC_035081.1	71767305	.	A	C	.	.	MAF_USDA=10.417
NC_035081.1	71767323	.	A	T	.	.	MAF_INRAE=34.167;MAF_USDA=44.706
NC_035081.1	71767495	.	A	C	.	.	MAF_INRAE=10.833
NC_035081.1	71767498	.	G	T	.	.	MAF_INRAE=34.167
NC_035081.1	71767518	.	A	G	.	.	MAF_USDA=9.836
NC_035081.1	71767766	.	A	C	.	.	MAF_INRAE=27.5;MAF_USDA=39.412
NC_035081.1	71767804	.	G	A	.	.	MAF_INRAE=26.582;MAF_USDA=30.588
NC_035081.1	71767821	.	T	G	.	.	MAF_USDA=15.882
NC_035081.1	71767957	.	C	A	.	.	MAF_INRAE=32.911;MAF_USDA=21.176
NC_035081.1	71768122	.	C	A	.	.	MAF_USDA=4.918
NC_035081.1	71768163	.	C	T	.	.	MAF_USDA=12.353
NC_035081.1	71768229	.	A	T	.	.	MAF_INRAE=13.291;MAF_USDA=7.059
NC_035081.1	71768254	.	T	G	.	.	MAF_INRAE=15.789
NC_035081.1	71768351	.	G	A	.	.	MAF_USDA=1.765
NC_035081.1	71768358	.	C	A	.	.	MAF_INRAE=13.291;MAF_USDA=7.059
NC_035081.1	71768400	.	A	G	.	.	MAF_USDA=4.918
NC_035081.1	71768467	.	A	G	.	.	MAF_INRAE=35.0;MAF_USDA=45.294
NC_035081.1	71768470	.	T	G	.	.	MAF_INRAE=11.667;MAF_USDA=18.235
NC_035081.1	71768495	.	G	T	.	.	MAF_USDA=1.639
NC_035081.1	71768499	.	A	G	.	.	MAF_USDA=2.459
NC_035081.1	71768528	.	C	A	.	.	MAF_USDA=5.738
NC_035081.1	71768551	.	G	T	.	.	MAF_USDA=2.941
NC_035081.1	71768643	.	G	A	.	.	MAF_USDA=2.459
NC_035081.1	71768722	.	T	C	.	.	MAF_USDA=2.459
NC_035081.1	71768737	.	C	T	.	.	MAF_INRAE=7.5
NC_035081.1	71768770	.	C	A	.	.	MAF_USDA=3.529
NC_035081.1	71768905	.	C	A	.	.	MAF_USDA=2.941
NC_035081.1	71768955	.	G	A	.	.	MAF_USDA=4.918
NC_035081.1	71768977	.	C	T	.	.	MAF_INRAE=15.789
NC_035081.1	71769020	.	C	T	.	.	MAF_INRAE=10.526;MAF_USDA=21.951
NC_035081.1	71769094	.	T	A	.	.	MAF_INRAE=41.772;MAF_USDA=48.824
NC_035081.1	71769211	.	T	C	.	.	MAF_INRAE=26.667;MAF_USDA=3.529
NC_035081.1	71769224	.	C	A	.	.	MAF_INRAE=16.456;MAF_USDA=8.824
NC_035081.1	71769238	.	G	A	.	.	MAF_INRAE=13.291;MAF_USDA=4.118
NC_035081.1	71769333	.	C	A	.	.	MAF_INRAE=7.5;MAF_USDA=15.574
NC_035081.1	71769337	.	T	A	.	.	MAF_USDA=2.459
NC_035081.1	71769389	.	G	T	.	.	MAF_USDA=2.459
NC_035081.1	71769473	.	C	A	.	.	MAF_INRAE=15.789;MAF_USDA=1.639
NC_035081.1	71769485	.	T	C	.	.	MAF_INRAE=39.873;MAF_USDA=49.412
NC_035081.1	71769551	.	T	A	.	.	MAF_USDA=4.706
NC_035081.1	71769577	.	G	A	.	.	MAF_USDA=2.941
NC_035081.1	71769625	.	C	A	.	.	MAF_USDA=3.279
NC_035081.1	71769634	.	C	A	.	.	MAF_USDA=3.279
NC_035081.1	71769641	.	A	T	.	.	MAF_USDA=3.279
NC_035081.1	71769644	.	A	G	.	.	MAF_USDA=2.941
NC_035081.1	71769678	.	C	A	.	.	MAF_INRAE=7.5
NC_035081.1	71769798	.	G	T	.	.	MAF_INRAE=39.873;MAF_USDA=48.824
NC_035081.1	71769813	.	C	G	.	.	MAF_INRAE=6.667;MAF_USDA=1.639
NC_035081.1	71769829	.	C	T	.	.	MAF_USDA=3.529
NC_035081.1	71769859	.	G	A	.	.	MAF_INRAE=11.667;MAF_USDA=4.118
NC_035081.1	71769863	.	G	A	.	.	MAF_USDA=2.941
NC_035081.1	71769909	.	A	C	.	.	MAF_USDA=4.098
NC_035081.1	71769925	.	C	G	.	.	MAF_INRAE=26.667;MAF_USDA=2.941
NC_035081.1	71770010	.	C	A	.	.	MAF_INRAE=26.667;MAF_USDA=3.529
NC_035081.1	71770061	.	A	C	.	.	MAF_INRAE=39.873;MAF_USDA=49.412
NC_035081.1	71770111	.	T	C	.	.	MAF_INRAE=10.759;MAF_USDA=17.647
NC_035081.1	71770148	.	T	C	.	.	MAF_USDA=6.471
NC_035081.1	71770203	.	G	T	.	.	MAF_INRAE=33.544;MAF_USDA=18.824
NC_035081.1	71770205	.	T	A	.	.	MAF_INRAE=46.667;MAF_USDA=47.059
NC_035081.1	71770241	.	T	G	.	.	MAF_USDA=2.459
NC_035081.1	71770261	.	T	C	.	.	MAF_INRAE=10.759;MAF_USDA=16.471
NC_035081.1	71770286	.	T	C	.	.	MAF_INRAE=46.835;MAF_USDA=34.118
NC_035081.1	71770304	.	C	T	.	.	MAF_USDA=4.706
NC_035081.1	71770357	.	C	A	.	.	MAF_INRAE=9.167
NC_035081.1	71770362	.	C	A	.	.	MAF_USDA=1.639
NC_035081.1	71770379	.	G	T	.	.	MAF_USDA=4.098
NC_035081.1	71770480	.	C	T	.	.	MAF_USDA=11.176
NC_035081.1	71770693	.	A	T	.	.	MAF_USDA=10.417
NC_035081.1	71770706	.	T	C	.	.	MAF_INRAE=39.241;MAF_USDA=48.824
NC_035081.1	71770710	.	G	T	.	.	MAF_INRAE=3.333;MAF_USDA=3.529
NC_035081.1	71770725	.	A	C	.	.	MAF_INRAE=39.241;MAF_USDA=47.647
NC_035081.1	71770779	.	A	T	.	.	MAF_INRAE=12.5;MAF_USDA=7.059
NC_035081.1	71770816	.	G	A	.	.	MAF_INRAE=39.241;MAF_USDA=46.471
NC_035081.1	71770846	.	C	T	.	.	MAF_INRAE=5.0
NC_035081.1	71770860	.	A	G	.	.	MAF_INRAE=39.873;MAF_USDA=49.412
NC_035081.1	71771112	.	G	A	.	.	MAF_USDA=1.639
NC_035081.1	71771233	.	T	C	.	.	MAF_USDA=11.176
NC_035081.1	71771263	.	C	A	.	.	MAF_USDA=5.738
NC_035081.1	71771398	.	C	A	.	.	MAF_INRAE=3.333;MAF_USDA=2.083
NC_035081.1	71772790	.	G	A	.	.	MAF_INRAE=15.789
NC_035081.1	71772894	.	G	T	.	.	MAF_INRAE=26.582;MAF_USDA=16.667
NC_035081.1	71772927	.	A	T	.	.	MAF_INRAE=6.329
NC_035081.1	71772955	.	G	C	.	.	MAF_INRAE=40.506;MAF_USDA=35.417
NC_035081.1	71773043	.	C	A	.	.	MAF_USDA=37.5
NC_035081.1	71773096	.	C	A	.	.	MAF_USDA=37.5
NC_035081.1	71773105	.	A	C	.	.	MAF_INRAE=20.0
NC_035081.1	71773116	.	G	C	.	.	MAF_USDA=3.39
NC_035081.1	71773154	.	G	T	.	.	MAF_INRAE=10.833;MAF_USDA=16.471
NC_035081.1	71773162	.	A	G	.	.	MAF_INRAE=45.833;MAF_USDA=44.706
NC_035081.1	71773207	.	C	T	.	.	MAF_INRAE=3.333
NC_035081.1	71773220	.	T	A	.	.	MAF_USDA=4.918
NC_035081.1	71773290	.	T	C	.	.	MAF_USDA=1.639
NC_035081.1	71773370	.	C	A	.	.	MAF_USDA=5.738
NC_035081.1	71773593	.	G	A	.	.	MAF_INRAE=5.0
NC_035081.1	71773602	.	C	T	.	.	MAF_USDA=6.557
NC_035081.1	71773638	.	G	A	.	.	MAF_USDA=2.459
NC_035081.1	71773660	.	T	A	.	.	MAF_USDA=6.557
NC_035081.1	71773680	.	G	A	.	.	MAF_USDA=1.639
NC_035081.1	71773731	.	C	T	.	.	MAF_INRAE=26.667;MAF_USDA=4.118
NC_035081.1	71773744	.	C	T	.	.	MAF_USDA=24.706
NC_035081.1	71773766	.	G	A	.	.	MAF_USDA=4.918
NC_035081.1	71773813	.	T	C	.	.	MAF_INRAE=39.241;MAF_USDA=49.412
NC_035081.1	71773877	.	A	T	.	.	MAF_INRAE=16.456;MAF_USDA=2.353
NC_035081.1	71773882	.	G	C	.	.	MAF_INRAE=15.789
NC_035081.1	71773931	.	T	G	.	.	MAF_USDA=32.353
NC_035081.1	71773992	.	A	C	.	.	MAF_INRAE=39.873;MAF_USDA=44.706
NC_035081.1	71774020	.	C	T	.	.	MAF_USDA=5.738
NC_035081.1	71774026	.	G	T	.	.	MAF_USDA=3.279
NC_035081.1	71774029	.	T	C	.	.	MAF_INRAE=47.5;MAF_USDA=48.824
NC_035081.1	71774046	.	A	G	.	.	MAF_INRAE=39.873;MAF_USDA=48.824
NC_035081.1	71774069	.	G	C	.	.	MAF_USDA=2.459
NC_035081.1	71774094	.	G	C	.	.	MAF_INRAE=10.127;MAF_USDA=17.059
NC_035081.1	71774118	.	C	T	.	.	MAF_USDA=32.353
NC_035081.1	71774122	.	A	G	.	.	MAF_INRAE=45.833;MAF_USDA=48.824
NC_035081.1	71774133	.	A	C	.	.	MAF_USDA=2.459
NC_035081.1	71774146	.	T	C	.	.	MAF_USDA=7.059
NC_035081.1	71774181	.	C	A	.	.	MAF_INRAE=39.241;MAF_USDA=44.118
NC_035081.1	71774279	.	A	C	.	.	MAF_INRAE=26.667;MAF_USDA=6.25
NC_035081.1	71774291	.	A	T	.	.	MAF_USDA=1.667
NC_035081.1	71774320	.	G	A	.	.	MAF_INRAE=40.506;MAF_USDA=49.412
NC_035081.1	71774331	.	A	G	.	.	MAF_USDA=5.294
NC_035081.1	71774338	.	A	G	.	.	MAF_USDA=2.459
NC_035081.1	71774460	.	C	T	.	.	MAF_INRAE=48.101;MAF_USDA=49.398
NC_035081.1	71774507	.	A	G	.	.	MAF_INRAE=43.671;MAF_USDA=44.706
NC_035081.1	71774556	.	A	T	.	.	MAF_USDA=4.918
NC_035081.1	71774580	.	C	A	.	.	MAF_INRAE=33.544;MAF_USDA=18.824
NC_035081.1	71774639	.	G	A	.	.	MAF_USDA=2.459
NC_035081.1	71774665	.	A	G	.	.	MAF_INRAE=3.333;MAF_USDA=2.083
NC_035081.1	71774736	.	A	T	.	.	MAF_INRAE=42.105;MAF_USDA=12.353
NC_035081.1	71774750	.	T	A	.	.	MAF_USDA=37.5
NC_035081.1	71774751	.	C	A	.	.	MAF_USDA=37.5
NC_035081.1	71774762	.	C	A	.	.	MAF_USDA=6.557
NC_035081.1	71774765	.	C	A	.	.	MAF_INRAE=42.105;MAF_USDA=25.0
NC_035081.1	71774783	.	G	T	.	.	MAF_USDA=4.098
NC_035081.1	71774796	.	T	C	.	.	MAF_USDA=37.5
NC_035081.1	71774815	.	T	C	.	.	MAF_INRAE=15.789
NC_035081.1	71774875	.	T	C	.	.	MAF_INRAE=39.873;MAF_USDA=48.824
NC_035081.1	71774876	.	A	G	.	.	MAF_USDA=5.738
NC_035081.1	71774877	.	T	C	.	.	MAF_USDA=3.279
NC_035081.1	71774896	.	T	G	.	.	MAF_INRAE=39.241;MAF_USDA=43.529
NC_035081.1	71774923	.	G	A	.	.	MAF_INRAE=39.241;MAF_USDA=47.059
NC_035081.1	71774986	.	G	A	.	.	MAF_USDA=12.5
NC_035081.1	71774997	.	A	G	.	.	MAF_INRAE=39.873;MAF_USDA=50.0
NC_035081.1	71775082	.	G	A	.	.	MAF_USDA=3.279
NC_035081.1	71775094	.	A	C	.	.	MAF_USDA=4.918
NC_035081.1	71775131	.	C	A	.	.	MAF_INRAE=39.873;MAF_USDA=49.412
NC_035081.1	71775158	.	C	G	.	.	MAF_USDA=1.639
NC_035081.1	71775159	.	T	G	.	.	MAF_INRAE=39.241;MAF_USDA=50.0
NC_035081.1	71775216	.	G	T	.	.	MAF_INRAE=39.241;MAF_USDA=49.412
NC_035081.1	71775243	.	T	C	.	.	MAF_INRAE=39.241;MAF_USDA=50.0
NC_035081.1	71775291	.	A	T	.	.	MAF_INRAE=39.241;MAF_USDA=48.824
NC_035081.1	71775298	.	G	A	.	.	MAF_USDA=3.279
NC_035081.1	71775411	.	G	A	.	.	MAF_USDA=1.639
NC_035081.1	71775419	.	G	A	.	.	MAF_USDA=3.279
NC_035081.1	71775430	.	C	A	.	.	MAF_INRAE=39.873;MAF_USDA=45.294
NC_035081.1	71775470	.	G	A	.	.	MAF_USDA=3.279
NC_035081.1	71775776	.	T	G	.	.	MAF_INRAE=10.526;MAF_USDA=19.643
NC_035081.1	71775795	.	G	T	.	.	MAF_USDA=1.639
NC_035081.1	71775823	.	A	G	.	.	MAF_USDA=5.882
NC_035081.1	71775836	.	A	C	.	.	MAF_INRAE=16.456;MAF_USDA=4.706
NC_035081.1	71775862	.	G	A	.	.	MAF_INRAE=39.241;MAF_USDA=48.235
NC_035081.1	71775880	.	G	A	.	.	MAF_USDA=3.279
NC_035081.1	71775896	.	A	G	.	.	MAF_INRAE=39.241;MAF_USDA=48.824
NC_035081.1	71775908	.	C	T	.	.	MAF_INRAE=39.241;MAF_USDA=47.647
NC_035081.1	71775914	.	G	A	.	.	MAF_INRAE=26.667;MAF_USDA=3.529
NC_035081.1	71775955	.	C	G	.	.	MAF_INRAE=3.333;MAF_USDA=2.083
NC_035081.1	71776011	.	G	T	.	.	MAF_USDA=5.932
NC_035081.1	71776014	.	T	C	.	.	MAF_USDA=3.39
NC_035081.1	71776032	.	G	T	.	.	MAF_INRAE=15.789;MAF_USDA=46.386
NC_035081.1	71776033	.	T	C	.	.	MAF_USDA=14.458
NC_035081.1	71776038	.	G	A	.	.	MAF_INRAE=15.789;MAF_USDA=46.386
NC_035081.1	71776061	.	G	A	.	.	MAF_INRAE=10.526;MAF_USDA=17.47
NC_035081.1	71776186	.	G	A	.	.	MAF_INRAE=15.789;MAF_USDA=2.083
NC_035081.1	71776292	.	G	A	.	.	MAF_INRAE=38.608;MAF_USDA=48.235
NC_035081.1	71776368	.	C	G	.	.	MAF_USDA=1.639
NC_035081.1	71776420	.	A	G	.	.	MAF_INRAE=39.873;MAF_USDA=48.824
NC_035081.1	71776513	.	C	T	.	.	MAF_INRAE=33.544;MAF_USDA=20.588
NC_035081.1	71776568	.	T	C	.	.	MAF_USDA=2.459
NC_035081.1	71776629	.	A	G	.	.	MAF_USDA=1.667
NC_035081.1	71776654	.	A	T	.	.	MAF_INRAE=41.772;MAF_USDA=46.429
NC_035081.1	71776678	.	C	A	.	.	MAF_USDA=5.738
NC_035081.1	71776700	.	A	T	.	.	MAF_INRAE=16.456;MAF_USDA=5.294
NC_035081.1	71776712	.	G	T	.	.	MAF_USDA=3.279
NC_035081.1	71776808	.	A	G	.	.	MAF_INRAE=7.5
NC_035081.1	71776861	.	T	C	.	.	MAF_USDA=4.098
NC_035081.1	71776877	.	G	T	.	.	MAF_INRAE=39.241;MAF_USDA=47.647
NC_035081.1	71776930	.	A	T	.	.	MAF_INRAE=25.833;MAF_USDA=3.571
NC_035081.1	71776931	.	T	A	.	.	MAF_INRAE=25.833;MAF_USDA=3.571
NC_035081.1	71776959	.	C	T	.	.	MAF_INRAE=34.177;MAF_USDA=19.412
NC_035081.1	71776994	.	C	T	.	.	MAF_INRAE=25.833;MAF_USDA=3.529
NC_035081.1	71777034	.	A	G	.	.	MAF_INRAE=6.329;MAF_USDA=36.585
NC_035081.1	71777037	.	A	T	.	.	MAF_INRAE=46.667;MAF_USDA=47.561
NC_035081.1	71777038	.	T	G	.	.	MAF_INRAE=46.667;MAF_USDA=47.561
NC_035081.1	71777039	.	C	G	.	.	MAF_INRAE=46.667;MAF_USDA=47.561
NC_035081.1	71777055	.	G	A	.	.	MAF_INRAE=39.241;MAF_USDA=48.214
NC_035081.1	71777106	.	A	G	.	.	MAF_USDA=10.417
NC_035081.1	71777111	.	T	G	.	.	MAF_INRAE=39.873;MAF_USDA=49.412
NC_035081.1	71777124	.	G	C	.	.	MAF_USDA=3.279
NC_035081.1	71777128	.	C	G	.	.	MAF_USDA=1.639
NC_035081.1	71777134	.	A	T	.	.	MAF_INRAE=39.873;MAF_USDA=49.412
NC_035081.1	71777183	.	G	A	.	.	MAF_INRAE=39.873;MAF_USDA=48.824
NC_035081.1	71777360	.	A	G	.	.	MAF_INRAE=43.038;MAF_USDA=45.882
NC_035081.1	71777403	.	T	C	.	.	MAF_INRAE=16.456;MAF_USDA=7.059
NC_035081.1	71777453	.	T	G	.	.	MAF_USDA=3.279
NC_035081.1	71777480	.	G	A	.	.	MAF_USDA=4.098
NC_035081.1	71777494	.	T	A	.	.	MAF_INRAE=46.667;MAF_USDA=37.5
NC_035081.1	71777543	.	A	T	.	.	MAF_USDA=3.279
NC_035081.1	71777551	.	C	G	.	.	MAF_USDA=7.059
NC_035081.1	71777618	.	G	A	.	.	MAF_INRAE=39.241;MAF_USDA=48.824
NC_035081.1	71777629	.	A	C	.	.	MAF_USDA=8.235
NC_035081.1	71777676	.	G	A	.	.	MAF_INRAE=39.873;MAF_USDA=47.647
NC_035081.1	71777713	.	A	G	.	.	MAF_INRAE=15.0;MAF_USDA=4.167
NC_035081.1	71777734	.	G	A	.	.	MAF_INRAE=6.329;MAF_USDA=2.083
NC_035081.1	71777880	.	C	T	.	.	MAF_USDA=1.639
NC_035081.1	71777933	.	C	A	.	.	MAF_USDA=2.459
NC_035081.1	71777978	.	T	C	.	.	MAF_INRAE=15.789;MAF_USDA=47.647
NC_035081.1	71778051	.	G	T	.	.	MAF_USDA=3.279
NC_035081.1	71778082	.	A	G	.	.	MAF_INRAE=35.443
NC_035081.1	71778115	.	A	G	.	.	MAF_USDA=4.098
NC_035081.1	71778117	.	G	T	.	.	MAF_INRAE=34.177;MAF_USDA=47.647
NC_035081.1	71778205	.	A	G	.	.	MAF_INRAE=34.81;MAF_USDA=48.824
NC_035081.1	71778212	.	A	T	.	.	MAF_USDA=4.918
NC_035081.1	71778219	.	T	A	.	.	MAF_USDA=4.918
NC_035081.1	71778223	.	A	C	.	.	MAF_INRAE=36.709;MAF_USDA=48.235
NC_035081.1	71778282	.	C	A	.	.	MAF_INRAE=3.333;MAF_USDA=2.083
NC_035081.1	71778336	.	A	T	.	.	MAF_USDA=7.377
NC_035081.1	71778354	.	C	T	.	.	MAF_INRAE=39.241;MAF_USDA=48.235
NC_035081.1	71778453	.	T	A	.	.	MAF_USDA=3.279
NC_035081.1	71778510	.	G	A	.	.	MAF_INRAE=16.667;MAF_USDA=4.098
NC_035081.1	71778539	.	C	T	.	.	MAF_INRAE=39.873;MAF_USDA=48.824
NC_035081.1	71778575	.	G	T	.	.	MAF_INRAE=39.873;MAF_USDA=48.824
NC_035081.1	71778608	.	C	T	.	.	MAF_USDA=1.639
NC_035081.1	71778633	.	G	T	.	.	MAF_USDA=9.836
NC_035081.1	71778641	.	G	A	.	.	MAF_INRAE=26.582;MAF_USDA=31.765
NC_035081.1	71778643	.	T	G	.	.	MAF_INRAE=46.667;MAF_USDA=48.824
NC_035081.1	71778663	.	T	G	.	.	MAF_USDA=1.639
NC_035081.1	71778793	.	C	A	.	.	MAF_INRAE=26.667;MAF_USDA=3.529
NC_035081.1	71778913	.	A	G	.	.	MAF_INRAE=6.329;MAF_USDA=28.235
NC_035081.1	71778919	.	G	C	.	.	MAF_INRAE=6.329;MAF_USDA=28.235
NC_035081.1	71778920	.	A	C	.	.	MAF_INRAE=3.333;MAF_USDA=28.235
NC_035081.1	71778953	.	C	T	.	.	MAF_INRAE=39.241;MAF_USDA=47.647
NC_035081.1	71778971	.	A	G	.	.	MAF_INRAE=39.241;MAF_USDA=47.059
NC_035081.1	71779014	.	G	A	.	.	MAF_USDA=9.016
NC_035081.1	71779026	.	T	A	.	.	MAF_INRAE=39.241;MAF_USDA=37.5
NC_035081.1	71779027	.	T	A	.	.	MAF_INRAE=34.167;MAF_USDA=35.417
NC_035081.1	71779032	.	A	C	.	.	MAF_USDA=4.098
NC_035081.1	71779033	.	A	C	.	.	MAF_USDA=10.417
NC_035081.1	71779037	.	A	T	.	.	MAF_USDA=10.417
NC_035081.1	71779043	.	T	G	.	.	MAF_USDA=6.557
NC_035081.1	71779044	.	G	T	.	.	MAF_INRAE=19.167;MAF_USDA=11.765
NC_035081.1	71779125	.	T	C	.	.	MAF_INRAE=16.667;MAF_USDA=3.279
NC_035081.1	71779128	.	T	A	.	.	MAF_INRAE=25.833;MAF_USDA=9.412
NC_035081.1	71779152	.	A	G	.	.	MAF_INRAE=38.608;MAF_USDA=47.059
NC_035081.1	71779188	.	G	T	.	.	MAF_INRAE=34.177;MAF_USDA=18.824
NC_035081.1	71779229	.	G	A	.	.	MAF_INRAE=38.608;MAF_USDA=44.706
NC_035081.1	71779313	.	T	G	.	.	MAF_USDA=4.918
NC_035081.1	71779390	.	T	C	.	.	MAF_USDA=37.5
NC_035081.1	71779391	.	G	A	.	.	MAF_USDA=35.417
NC_035081.1	71779409	.	G	A	.	.	MAF_USDA=8.235
NC_035081.1	71779579	.	G	A	.	.	MAF_INRAE=7.5
NC_035081.1	71779594	.	A	C	.	.	MAF_USDA=1.639
NC_035081.1	71779596	.	A	G	.	.	MAF_INRAE=15.823;MAF_USDA=8.824
NC_035081.1	71779662	.	C	T	.	.	MAF_INRAE=39.241;MAF_USDA=47.647
NC_035081.1	71779678	.	C	G	.	.	MAF_INRAE=7.5
NC_035081.1	71779728	.	C	G	.	.	MAF_INRAE=39.241;MAF_USDA=47.647
NC_035081.1	71779744	.	C	T	.	.	MAF_INRAE=39.241;MAF_USDA=48.235
NC_035081.1	71779848	.	T	C	.	.	MAF_USDA=2.459
NC_035081.1	71779907	.	C	G	.	.	MAF_INRAE=3.333;MAF_USDA=3.529
NC_035081.1	71779924	.	G	A	.	.	MAF_INRAE=39.241;MAF_USDA=48.824
NC_035081.1	71779955	.	G	C	.	.	MAF_USDA=10.656
NC_035081.1	71779978	.	T	C	.	.	MAF_USDA=13.115
NC_035081.1	71780034	.	A	C	.	.	MAF_USDA=3.333
NC_035081.1	71780095	.	A	G	.	.	MAF_USDA=10.833
NC_035081.1	71780155	.	C	T	.	.	MAF_USDA=3.333
NC_035081.1	71780173	.	T	C	.	.	MAF_USDA=5.0
NC_035081.1	71780177	.	C	T	.	.	MAF_USDA=2.5
NC_035081.1	71780211	.	C	G	.	.	MAF_USDA=2.459
NC_035081.1	71780294	.	T	C	.	.	MAF_INRAE=15.823;MAF_USDA=14.583
NC_035081.1	71780299	.	A	G	.	.	MAF_INRAE=16.456;MAF_USDA=2.459
NC_035081.1	71780300	.	G	T	.	.	MAF_INRAE=48.333;MAF_USDA=48.824
NC_035081.1	71780315	.	G	A	.	.	MAF_INRAE=3.333;MAF_USDA=2.083
NC_035081.1	71780321	.	T	C	.	.	MAF_INRAE=10.759;MAF_USDA=19.412
NC_035081.1	71780425	.	T	C	.	.	MAF_INRAE=39.241;MAF_USDA=48.235
NC_035081.1	71780494	.	G	A	.	.	MAF_USDA=2.459
NC_035081.1	71780519	.	C	A	.	.	MAF_USDA=3.279
NC_035081.1	71780541	.	A	T	.	.	MAF_INRAE=39.241;MAF_USDA=48.235
NC_035081.1	71780545	.	T	A	.	.	MAF_USDA=3.279
NC_035081.1	71780621	.	T	G	.	.	MAF_USDA=2.459
NC_035081.1	71780634	.	C	A	.	.	MAF_INRAE=33.544;MAF_USDA=17.647
NC_035081.1	71780660	.	C	T	.	.	MAF_INRAE=3.333;MAF_USDA=3.529
NC_035081.1	71780677	.	T	G	.	.	MAF_INRAE=40.506;MAF_USDA=48.824
NC_035081.1	71780682	.	T	G	.	.	MAF_INRAE=16.456;MAF_USDA=6.25
NC_035081.1	71780687	.	T	A	.	.	MAF_INRAE=41.139;MAF_USDA=47.647
NC_035081.1	71780718	.	TGACA	TGACG	.	.	MAF_USDA=41.667
NC_035081.1	71780722	.	A	G	.	.	MAF_USDA=47.541
NC_035081.1	71780777	.	A	G	.	.	MAF_USDA=1.639
NC_035081.1	71780778	.	T	C	.	.	MAF_INRAE=33.544;MAF_USDA=18.824
NC_035081.1	71780780	.	T	C	.	.	MAF_USDA=8.197
NC_035081.1	71780784	.	T	G	.	.	MAF_INRAE=39.241;MAF_USDA=47.647
NC_035081.1	71780789	.	T	G	.	.	MAF_INRAE=39.241;MAF_USDA=47.647
NC_035081.1	71780790	.	A	T	.	.	MAF_INRAE=3.333;MAF_USDA=3.529
NC_035081.1	71780821	.	G	A	.	.	MAF_USDA=2.459
NC_035081.1	71780846	.	A	T	.	.	MAF_INRAE=16.667;MAF_USDA=4.098
NC_035081.1	71780876	.	T	G	.	.	MAF_INRAE=39.241;MAF_USDA=40.0
NC_035081.1	71780950	.	C	T	.	.	MAF_USDA=2.353
NC_035081.1	71780960	.	T	G	.	.	MAF_INRAE=39.241;MAF_USDA=40.588
NC_035081.1	71780979	.	C	T	.	.	MAF_INRAE=39.873;MAF_USDA=50.0
NC_035081.1	71780980	.	A	T	.	.	MAF_INRAE=45.0;MAF_USDA=41.176
NC_035081.1	71781017	.	C	T	.	.	MAF_USDA=3.279
NC_035081.1	71781021	.	C	T	.	.	MAF_INRAE=39.241;MAF_USDA=49.412
NC_035081.1	71781069	.	G	C	.	.	MAF_INRAE=39.873;MAF_USDA=48.824
NC_035081.1	71781075	.	A	T	.	.	MAF_USDA=10.656
NC_035081.1	71781093	.	G	A	.	.	MAF_INRAE=39.241;MAF_USDA=48.824
NC_035081.1	71781098	.	C	A	.	.	MAF_INRAE=10.759;MAF_USDA=18.235
NC_035081.1	71781103	.	C	A	.	.	MAF_USDA=3.279
NC_035081.1	71781105	.	T	A	.	.	MAF_INRAE=10.759;MAF_USDA=17.262
NC_035081.1	71781108	.	A	G	.	.	MAF_INRAE=10.0;MAF_USDA=17.262
NC_035081.1	71781110	.	G	A	.	.	MAF_INRAE=10.0
NC_035081.1	71781158	.	A	T	.	.	MAF_INRAE=39.241;MAF_USDA=48.824
NC_035081.1	71781161	.	T	G	.	.	MAF_INRAE=46.667;MAF_USDA=49.412
NC_035081.1	71781211	.	G	C	.	.	MAF_USDA=9.836
NC_035081.1	71781263	.	A	C	.	.	MAF_INRAE=43.038;MAF_USDA=41.176
NC_035081.1	71781299	.	G	A	.	.	MAF_INRAE=20.0;MAF_USDA=4.098
NC_035081.1	71781370	.	G	T	.	.	MAF_USDA=3.279
NC_035081.1	71781389	.	G	A	.	.	MAF_INRAE=41.139;MAF_USDA=48.235
NC_035081.1	71781392	.	C	T	.	.	MAF_INRAE=27.5;MAF_USDA=3.529
NC_035081.1	71781416	.	G	A	.	.	MAF_INRAE=3.333;MAF_USDA=3.571
NC_035081.1	71781417	.	T	A	.	.	MAF_INRAE=9.167
NC_035081.1	71781432	.	A	G	.	.	MAF_INRAE=3.333;MAF_USDA=3.571
NC_035081.1	71781449	.	A	C	.	.	MAF_INRAE=41.139;MAF_USDA=48.824
NC_035081.1	71781532	.	G	T	.	.	MAF_INRAE=41.139;MAF_USDA=48.824
NC_035081.1	71781536	.	A	G	.	.	MAF_INRAE=49.167;MAF_USDA=48.824
NC_035081.1	71781566	.	T	C	.	.	MAF_USDA=4.918
NC_035081.1	71781651	.	G	A	.	.	MAF_USDA=3.529
NC_035081.1	71781725	.	T	A	.	.	MAF_USDA=7.059
NC_035081.1	71781736	.	T	C	.	.	MAF_INRAE=39.241;MAF_USDA=48.824
NC_035081.1	71781782	.	T	A	.	.	MAF_USDA=3.279
NC_035081.1	71781834	.	C	T	.	.	MAF_INRAE=16.456;MAF_USDA=8.235
NC_035081.1	71781895	.	A	T	.	.	MAF_INRAE=39.241;MAF_USDA=48.824
NC_035081.1	71781932	.	A	T	.	.	MAF_USDA=12.295
NC_035081.1	71781983	.	C	T	.	.	MAF_INRAE=39.241;MAF_USDA=48.824
NC_035081.1	71781990	.	T	G	.	.	MAF_USDA=3.279
NC_035081.1	71782029	.	G	T	.	.	MAF_USDA=10.417
NC_035081.1	71782049	.	T	A	.	.	MAF_INRAE=41.139;MAF_USDA=48.81
NC_035081.1	71782322	.	G	A	.	.	MAF_USDA=4.098
NC_035081.1	71782360	.	C	T	.	.	MAF_USDA=4.098
NC_035081.1	71782371	.	C	T	.	.	MAF_USDA=8.235
NC_035081.1	71782405	.	C	A	.	.	MAF_USDA=1.639
NC_035081.1	71782413	.	C	T	.	.	MAF_INRAE=38.608;MAF_USDA=48.824
NC_035081.1	71782425	.	T	C	.	.	MAF_INRAE=38.608;MAF_USDA=48.824
NC_035081.1	71782432	.	G	A	.	.	MAF_USDA=7.059
NC_035081.1	71782511	.	G	T	.	.	MAF_INRAE=39.241;MAF_USDA=50.0
NC_035081.1	71782581	.	A	G	.	.	MAF_USDA=3.529
NC_035081.1	71782584	.	A	C	.	.	MAF_USDA=3.279
NC_035081.1	71782588	.	G	A	.	.	MAF_USDA=2.459
NC_035081.1	71782593	.	C	A	.	.	MAF_INRAE=16.667;MAF_USDA=4.098
NC_035081.1	71782595	.	G	A	.	.	MAF_INRAE=39.241;MAF_USDA=48.824
NC_035081.1	71782606	.	C	T	.	.	MAF_INRAE=39.241;MAF_USDA=49.412
NC_035081.1	71782608	.	G	A	.	.	MAF_INRAE=10.833;MAF_USDA=17.647
NC_035081.1	71782623	.	G	T	.	.	MAF_INRAE=16.667;MAF_USDA=4.098
NC_035081.1	71782667	.	C	T	.	.	MAF_INRAE=10.127;MAF_USDA=17.647
NC_035081.1	71782771	.	C	A	.	.	MAF_INRAE=16.456;MAF_USDA=11.765
NC_035081.1	71782772	.	A	T	.	.	MAF_INRAE=8.333;MAF_USDA=6.25
NC_035081.1	71782788	.	C	T	.	.	MAF_USDA=7.143
NC_035081.1	71782816	.	G	A	.	.	MAF_INRAE=39.241;MAF_USDA=48.824
NC_035081.1	71782822	.	A	G	.	.	MAF_USDA=4.918
NC_035081.1	71782862	.	G	T	.	.	MAF_USDA=3.279
NC_035081.1	71782886	.	G	C	.	.	MAF_INRAE=39.241;MAF_USDA=48.81
NC_035081.1	71782903	.	A	G	.	.	MAF_USDA=3.279
NC_035081.1	71782930	.	A	C	.	.	MAF_USDA=11.475
NC_035081.1	71782963	.	A	G	.	.	MAF_USDA=2.459
NC_035081.1	71783035	.	G	A	.	.	MAF_INRAE=39.241
NC_035081.1	71783141	.	T	G	.	.	MAF_USDA=1.639
NC_035081.1	71783223	.	T	G	.	.	MAF_USDA=9.836
NC_035081.1	71783264	.	C	T	.	.	MAF_INRAE=10.759;MAF_USDA=17.647
NC_035081.1	71783286	.	T	A	.	.	MAF_INRAE=16.667;MAF_USDA=4.918
NC_035081.1	71783306	.	G	C	.	.	MAF_INRAE=16.667;MAF_USDA=4.098
NC_035081.1	71783418	.	A	T	.	.	MAF_INRAE=6.329;MAF_USDA=2.083
NC_035081.1	71783456	.	T	G	.	.	MAF_USDA=9.836
NC_035081.1	71783485	.	A	C	.	.	MAF_USDA=2.459
NC_035081.1	71783487	.	T	A	.	.	MAF_USDA=1.639
NC_035081.1	71783494	.	T	A	.	.	MAF_INRAE=39.241;MAF_USDA=48.235
NC_035081.1	71783497	.	A	T	.	.	MAF_USDA=8.824
NC_035081.1	71783617	.	C	T	.	.	MAF_INRAE=36.709;MAF_USDA=48.824
NC_035081.1	71783634	.	A	T	.	.	MAF_USDA=6.557
NC_035081.1	71783668	.	T	A	.	.	MAF_INRAE=15.789
NC_035081.1	71783771	.	T	A	.	.	MAF_INRAE=15.789;MAF_USDA=50.0
NC_035081.1	71783778	.	C	T	.	.	MAF_USDA=4.167
NC_035081.1	71783781	.	G	T	.	.	MAF_USDA=6.667
NC_035081.1	71783840	.	C	T	.	.	MAF_INRAE=15.789;MAF_USDA=50.0
NC_035081.1	71783854	.	A	G	.	.	MAF_INRAE=15.789;MAF_USDA=50.0
NC_035081.1	71783862	.	T	C	.	.	MAF_INRAE=15.789;MAF_USDA=2.083
NC_035081.1	71783871	.	C	T	.	.	MAF_INRAE=15.789;MAF_USDA=49.405
NC_035081.1	71783913	.	A	T	.	.	MAF_INRAE=15.789
NC_035081.1	71783999	.	T	C	.	.	MAF_USDA=1.667
NC_035081.1	71784010	.	A	G	.	.	MAF_INRAE=15.789;MAF_USDA=2.083
NC_035081.1	71784023	.	G	C	.	.	MAF_USDA=2.5
NC_035081.1	71784122	.	G	T	.	.	MAF_INRAE=15.789;MAF_USDA=48.81
NC_035081.1	71784128	.	G	A	.	.	MAF_INRAE=31.579;MAF_USDA=18.452
NC_035081.1	71784183	.	G	A	.	.	MAF_USDA=3.333
NC_035081.1	71784187	.	T	C	.	.	MAF_USDA=7.143
NC_035081.1	71784189	.	T	C	.	.	MAF_USDA=3.571
NC_035081.1	71784199	.	A	T	.	.	MAF_USDA=3.571
NC_035081.1	71784201	.	T	A	.	.	MAF_USDA=4.167
NC_035081.1	71784232	.	C	G	.	.	MAF_INRAE=10.526;MAF_USDA=4.762
NC_035081.1	71784263	.	G	T	.	.	MAF_INRAE=15.789;MAF_USDA=40.476
NC_035081.1	71784264	.	T	G	.	.	MAF_USDA=11.667
NC_035081.1	71784311	.	C	T	.	.	MAF_USDA=11.667
NC_035081.1	71784354	.	T	G	.	.	MAF_USDA=3.333
NC_035081.1	71784425	.	G	A	.	.	MAF_INRAE=15.789;MAF_USDA=2.083
NC_035081.1	71784444	.	G	A	.	.	MAF_INRAE=15.789;MAF_USDA=48.214
NC_035081.1	71784571	.	G	T	.	.	MAF_INRAE=15.789;MAF_USDA=48.214
NC_035081.1	71784627	.	T	C	.	.	MAF_INRAE=15.789;MAF_USDA=48.214
NC_035081.1	71784647	.	T	G	.	.	MAF_USDA=7.143
NC_035081.1	71784714	.	G	A	.	.	MAF_USDA=4.167
NC_035081.1	71784739	.	T	A	.	.	MAF_INRAE=15.789;MAF_USDA=47.619
NC_035081.1	71784807	.	C	T	.	.	MAF_INRAE=6.329;MAF_USDA=30.588
NC_035081.1	71784836	.	G	T	.	.	MAF_INRAE=39.241;MAF_USDA=50.0
NC_035081.1	71784849	.	T	A	.	.	MAF_INRAE=10.759;MAF_USDA=17.059
NC_035081.1	71784860	.	A	G	.	.	MAF_INRAE=39.241;MAF_USDA=48.235
NC_035081.1	71784972	.	T	C	.	.	MAF_USDA=7.059
NC_035081.1	71784978	.	G	T	.	.	MAF_INRAE=39.241;MAF_USDA=48.235
NC_035081.1	71784992	.	A	T	.	.	MAF_USDA=20.588
NC_035081.1	71784993	.	T	A	.	.	MAF_USDA=20.0
NC_035081.1	71785027	.	C	T	.	.	MAF_INRAE=39.241;MAF_USDA=48.235
NC_035081.1	71785052	.	G	T	.	.	MAF_INRAE=39.241;MAF_USDA=48.235
NC_035081.1	71785613	.	A	G	.	.	MAF_INRAE=33.544;MAF_USDA=17.647
NC_035081.1	71785660	.	G	T	.	.	MAF_INRAE=40.506;MAF_USDA=48.235
NC_035081.1	71785687	.	A	G	.	.	MAF_USDA=7.059
NC_035081.1	71785695	.	T	G	.	.	MAF_USDA=6.471
NC_035081.1	71785701	.	C	T	.	.	MAF_INRAE=6.329;MAF_USDA=2.083
NC_035081.1	71785723	.	A	G	.	.	MAF_INRAE=16.667;MAF_USDA=3.279
NC_035081.1	71785740	.	A	C	.	.	MAF_INRAE=39.241;MAF_USDA=47.647
NC_035081.1	71785744	.	T	G	.	.	MAF_USDA=6.471
NC_035081.1	71785754	.	A	G	.	.	MAF_USDA=3.279
NC_035081.1	71785805	.	A	T	.	.	MAF_USDA=3.279
NC_035081.1	71785837	.	C	G	.	.	MAF_INRAE=27.5;MAF_USDA=3.529
NC_035081.1	71785936	.	A	T	.	.	MAF_USDA=7.377
NC_035081.1	71786017	.	T	C	.	.	MAF_USDA=2.353
NC_035081.1	71786132	.	A	G	.	.	MAF_INRAE=3.333;MAF_USDA=2.083
NC_035081.1	71786134	.	A	C	.	.	MAF_USDA=2.459
NC_035081.1	71786211	.	A	C	.	.	MAF_INRAE=15.823;MAF_USDA=1.765
NC_035081.1	71786263	.	G	C	.	.	MAF_USDA=2.459
NC_035081.1	71786329	.	C	T	.	.	MAF_USDA=1.639
NC_035081.1	71786334	.	T	C	.	.	MAF_USDA=1.639
NC_035081.1	71786338	.	G	A	.	.	MAF_USDA=6.557
NC_035081.1	71786403	.	T	A	.	.	MAF_INRAE=16.456;MAF_USDA=8.824
NC_035081.1	71786476	.	C	T	.	.	MAF_INRAE=15.789
NC_035081.1	71786569	.	C	A	.	.	MAF_INRAE=10.759;MAF_USDA=10.417
NC_035081.1	71786645	.	G	T	.	.	MAF_INRAE=9.167
NC_035081.1	71786794	.	G	A	.	.	MAF_USDA=2.459
NC_035081.1	71786846	.	T	G	.	.	MAF_USDA=9.016
NC_035081.1	71786876	.	G	T	.	.	MAF_INRAE=39.241;MAF_USDA=47.647
NC_035081.1	71786877	.	C	G	.	.	MAF_INRAE=9.167
NC_035081.1	71786920	.	T	A	.	.	MAF_USDA=3.279
NC_035081.1	71786932	.	C	A	.	.	MAF_USDA=9.836
NC_035081.1	71786962	.	C	G	.	.	MAF_INRAE=17.089;MAF_USDA=4.706
NC_035081.1	71786986	.	T	C	.	.	MAF_INRAE=39.241;MAF_USDA=49.412
NC_035081.1	71787083	.	C	A	.	.	MAF_INRAE=39.241;MAF_USDA=48.824
NC_035081.1	71787086	.	C	T	.	.	MAF_INRAE=9.167
NC_035081.1	71787201	.	A	G	.	.	MAF_USDA=2.459
NC_035081.1	71787285	.	A	G	.	.	MAF_USDA=4.098
NC_035081.1	71787369	.	C	T	.	.	MAF_USDA=37.5
NC_035081.1	71787371	.	C	A	.	.	MAF_USDA=37.5
NC_035081.1	71787379	.	G	T	.	.	MAF_INRAE=6.329;MAF_USDA=2.083
NC_035081.1	71787413	.	A	T	.	.	MAF_INRAE=26.667;MAF_USDA=3.529
NC_035081.1	71787457	.	T	C	.	.	MAF_USDA=2.083
NC_035081.1	71787474	.	T	C	.	.	MAF_INRAE=16.667
NC_035081.1	71787499	.	T	C	.	.	MAF_USDA=2.5
NC_035081.1	71787502	.	G	A	.	.	MAF_INRAE=38.608;MAF_USDA=48.81
NC_035081.1	71787509	.	G	A	.	.	MAF_INRAE=10.759;MAF_USDA=17.857
NC_035081.1	71787517	.	T	C	.	.	MAF_INRAE=3.333;MAF_USDA=3.571
NC_035081.1	71787542	.	T	A	.	.	MAF_INRAE=21.667;MAF_USDA=9.836
NC_035081.1	71787555	.	G	A	.	.	MAF_INRAE=39.241;MAF_USDA=49.153
NC_035081.1	71787557	.	T	C	.	.	MAF_USDA=6.667
NC_035081.1	71787651	.	T	C	.	.	MAF_INRAE=39.241;MAF_USDA=48.235
NC_035081.1	71787692	.	G	A	.	.	MAF_INRAE=39.873;MAF_USDA=47.647
NC_035081.1	71787751	.	T	C	.	.	MAF_USDA=6.557
NC_035081.1	71787804	.	C	A	.	.	MAF_USDA=17.213
NC_035081.1	71787833	.	G	A	.	.	MAF_INRAE=9.167
NC_035081.1	71787834	.	C	A	.	.	MAF_INRAE=9.167
NC_035081.1	71787857	.	T	G	.	.	MAF_INRAE=39.873;MAF_USDA=48.235
NC_035081.1	71787882	.	G	A	.	.	MAF_USDA=2.459
NC_035081.1	71788007	.	C	G	.	.	MAF_INRAE=39.241;MAF_USDA=49.412
NC_035081.1	71788035	.	T	C	.	.	MAF_INRAE=39.241;MAF_USDA=49.412
NC_035081.1	71788082	.	G	C	.	.	MAF_INRAE=16.456;MAF_USDA=12.353
NC_035081.1	71788092	.	T	G	.	.	MAF_INRAE=25.0;MAF_USDA=7.059
NC_035081.1	71788234	.	T	A	.	.	MAF_USDA=3.279
NC_035081.1	71788343	.	A	G	.	.	MAF_USDA=7.059
NC_035081.1	71788607	.	T	C	.	.	MAF_INRAE=39.873;MAF_USDA=37.5
NC_035081.1	71788702	.	A	T	.	.	MAF_USDA=4.918
NC_035081.1	71788745	.	G	A	.	.	MAF_INRAE=39.241;MAF_USDA=49.412
NC_035081.1	71788767	.	C	A	.	.	MAF_USDA=9.412
NC_035081.1	71788818	.	T	C	.	.	MAF_INRAE=39.241;MAF_USDA=48.824
NC_035081.1	71788839	.	C	A	.	.	MAF_USDA=10.417
NC_035081.1	71788910	.	G	A	.	.	MAF_USDA=1.639
NC_035081.1	71788921	.	G	T	.	.	MAF_INRAE=27.215;MAF_USDA=28.824
NC_035081.1	71788972	.	A	G	.	.	MAF_INRAE=21.667
NC_035081.1	71789024	.	T	A	.	.	MAF_USDA=18.75
NC_035081.1	71789044	.	G	A	.	.	MAF_INRAE=1.667
NC_035081.1	71789053	.	A	T	.	.	MAF_INRAE=14.557;MAF_USDA=12.941
NC_035081.1	71789084	.	T	C	.	.	MAF_INRAE=26.316;MAF_USDA=47.917
NC_035081.1	71789085	.	C	T	.	.	MAF_USDA=47.917
NC_035081.1	71789115	.	A	G	.	.	MAF_USDA=1.639
NC_035081.1	71789128	.	C	G	.	.	MAF_USDA=1.639
NC_035081.1	71789167	.	G	C	.	.	MAF_USDA=8.197
NC_035081.1	71789182	.	C	A	.	.	MAF_INRAE=44.304;MAF_USDA=28.659
NC_035081.1	71789247	.	G	A	.	.	MAF_INRAE=3.333;MAF_USDA=3.529
NC_035081.1	71789265	.	A	T	.	.	MAF_INRAE=39.241;MAF_USDA=37.5
NC_035081.1	71789274	.	C	T	.	.	MAF_INRAE=10.759;MAF_USDA=15.882
NC_035081.1	71789283	.	A	G	.	.	MAF_INRAE=39.241;MAF_USDA=37.5
NC_035081.1	71789309	.	A	C	.	.	MAF_INRAE=39.241;MAF_USDA=48.824
NC_035081.1	71789478	.	G	T	.	.	MAF_USDA=10.417
NC_035081.1	71789479	.	C	A	.	.	MAF_INRAE=39.241;MAF_USDA=48.235
NC_035081.1	71789544	.	A	T	.	.	MAF_INRAE=39.241;MAF_USDA=48.824
NC_035081.1	71789553	.	C	T	.	.	MAF_USDA=2.459
NC_035081.1	71789597	.	T	A	.	.	MAF_INRAE=39.241;MAF_USDA=48.235
NC_035081.1	71789715	.	A	C	.	.	MAF_INRAE=39.873;MAF_USDA=48.235
NC_035081.1	71789743	.	A	T	.	.	MAF_INRAE=39.873;MAF_USDA=48.235
NC_035081.1	71789776	.	A	T	.	.	MAF_INRAE=39.873;MAF_USDA=48.235
NC_035081.1	71789780	.	A	G	.	.	MAF_INRAE=47.5;MAF_USDA=48.235
NC_035081.1	71789802	.	A	T	.	.	MAF_INRAE=39.241;MAF_USDA=48.235
NC_035081.1	71789818	.	A	G	.	.	MAF_INRAE=39.241;MAF_USDA=48.235
NC_035081.1	71789830	.	A	C	.	.	MAF_INRAE=16.456;MAF_USDA=11.176
NC_035081.1	71789856	.	C	A	.	.	MAF_USDA=3.279
NC_035081.1	71789859	.	T	C	.	.	MAF_USDA=1.639
NC_035081.1	71789964	.	C	A	.	.	MAF_USDA=4.918
NC_035081.1	71790062	.	G	T	.	.	MAF_INRAE=39.241;MAF_USDA=47.059
NC_035081.1	71790130	.	G	C	.	.	MAF_INRAE=39.241;MAF_USDA=48.235
NC_035081.1	71790164	.	G	T	.	.	MAF_INRAE=3.333;MAF_USDA=2.083
NC_035081.1	71790172	.	A	G	.	.	MAF_INRAE=14.557;MAF_USDA=37.647
NC_035081.1	71790202	.	G	A	.	.	MAF_INRAE=39.241;MAF_USDA=47.647
NC_035081.1	71790234	.	G	A	.	.	MAF_INRAE=29.747;MAF_USDA=35.882
NC_035081.1	71790245	.	G	A	.	.	MAF_INRAE=33.544;MAF_USDA=19.412
NC_035081.1	71790247	.	C	T	.	.	MAF_USDA=3.279
NC_035081.1	71790354	.	A	G	.	.	MAF_INRAE=48.734;MAF_USDA=31.765
NC_035081.1	71790374	.	C	T	.	.	MAF_USDA=3.279
NC_035081.1	71790395	.	T	C	.	.	MAF_INRAE=39.241;MAF_USDA=49.412
NC_035081.1	71790407	.	G	T	.	.	MAF_USDA=3.279
NC_035081.1	71790415	.	C	A	.	.	MAF_INRAE=39.241;MAF_USDA=49.412
NC_035081.1	71790434	.	T	C	.	.	MAF_INRAE=23.333
NC_035081.1	71790562	.	C	T	.	.	MAF_USDA=3.279
NC_035081.1	71790582	.	C	G	.	.	MAF_INRAE=10.759;MAF_USDA=17.647
NC_035081.1	71790643	.	A	G	.	.	MAF_USDA=1.639
NC_035081.1	71790650	.	G	T	.	.	MAF_USDA=3.279
NC_035081.1	71790654	.	C	A	.	.	MAF_INRAE=39.873;MAF_USDA=48.235
NC_035081.1	71790728	.	A	G	.	.	MAF_USDA=4.918
NC_035081.1	71790758	.	A	C	.	.	MAF_INRAE=38.608;MAF_USDA=47.647
NC_035081.1	71790762	.	G	T	.	.	MAF_INRAE=22.5
NC_035081.1	71790780	.	T	A	.	.	MAF_INRAE=3.333;MAF_USDA=2.083
NC_035081.1	71790837	.	T	C	.	.	MAF_INRAE=33.544;MAF_USDA=18.824
NC_035081.1	71790866	.	G	A	.	.	MAF_INRAE=32.5;MAF_USDA=14.754
NC_035081.1	71790869	.	C	T	.	.	MAF_INRAE=6.329;MAF_USDA=3.529
NC_035081.1	71790896	.	T	A	.	.	MAF_INRAE=23.333
NC_035081.1	71790908	.	C	T	.	.	MAF_INRAE=39.241;MAF_USDA=47.059
NC_035081.1	71790922	.	C	T	.	.	MAF_USDA=8.235
NC_035081.1	71790938	.	G	A	.	.	MAF_INRAE=39.241;MAF_USDA=47.647
NC_035081.1	71790997	.	C	T	.	.	MAF_USDA=8.197
NC_035081.1	71791054	.	A	T	.	.	MAF_USDA=2.459
NC_035081.1	71791164	.	C	A	.	.	MAF_INRAE=14.557;MAF_USDA=41.765
NC_035081.1	71791240	.	C	A	.	.	MAF_USDA=4.918
NC_035081.1	71791248	.	C	A	.	.	MAF_INRAE=3.333;MAF_USDA=3.529
NC_035081.1	71791324	.	A	G	.	.	MAF_INRAE=39.241;MAF_USDA=48.824
NC_035081.1	71791430	.	A	T	.	.	MAF_USDA=2.459
NC_035081.1	71791495	.	C	T	.	.	MAF_INRAE=15.789
NC_035081.1	71791551	.	T	G	.	.	MAF_INRAE=3.333;MAF_USDA=2.083
NC_035081.1	71791578	.	G	A	.	.	MAF_INRAE=39.241;MAF_USDA=47.647
NC_035081.1	71791615	.	G	A	.	.	MAF_USDA=4.098
NC_035081.1	71791696	.	A	G	.	.	MAF_INRAE=14.557;MAF_USDA=41.176
NC_035081.1	71791726	.	A	G	.	.	MAF_INRAE=23.333
NC_035081.1	71791837	.	C	T,A	.	.	MAF_INRAE=9.167;MAF_USDA=2.459
NC_035081.1	71791894	.	G	A	.	.	MAF_USDA=1.639
NC_035081.1	71791955	.	A	C	.	.	MAF_INRAE=16.456;MAF_USDA=12.941
NC_035081.1	71791960	.	G	T	.	.	MAF_INRAE=50.0;MAF_USDA=31.765
NC_035081.1	71792098	.	A	G	.	.	MAF_INRAE=40.506;MAF_USDA=48.235
NC_035081.1	71792103	.	C	A	.	.	MAF_USDA=4.118
NC_035081.1	71792203	.	C	T	.	.	MAF_USDA=1.667
NC_035081.1	71792215	.	T	C	.	.	MAF_USDA=22.024
NC_035081.1	71792264	.	C	A	.	.	MAF_USDA=1.667
NC_035081.1	71792280	.	A	G	.	.	MAF_INRAE=16.456;MAF_USDA=11.176
NC_035081.1	71792430	.	G	C	.	.	MAF_USDA=1.639
NC_035081.1	71792556	.	G	A	.	.	MAF_INRAE=16.456;MAF_USDA=12.353
NC_035081.1	71792625	.	C	G	.	.	MAF_USDA=4.918
NC_035081.1	71792673	.	A	T	.	.	MAF_INRAE=39.873;MAF_USDA=49.412
NC_035081.1	71792693	.	G	A	.	.	MAF_USDA=1.639
NC_035081.1	71792817	.	T	C	.	.	MAF_USDA=20.0
NC_035081.1	71793025	.	T	A	.	.	MAF_USDA=22.941
NC_035081.1	71793292	.	C	A	.	.	MAF_INRAE=16.456;MAF_USDA=13.529
NC_035081.1	71793337	.	G	A	.	.	MAF_USDA=3.279
NC_035081.1	71793413	.	T	C	.	.	MAF_INRAE=40.506;MAF_USDA=45.294
NC_035081.1	71793468	.	C	T	.	.	MAF_INRAE=39.873;MAF_USDA=48.235
NC_035081.1	71793521	.	C	T	.	.	MAF_USDA=3.279
NC_035081.1	71793543	.	T	A	.	.	MAF_USDA=2.459
NC_035081.1	71793576	.	G	A	.	.	MAF_USDA=1.639
NC_035081.1	71793649	.	G	A	.	.	MAF_USDA=10.417
NC_035081.1	71793716	.	C	A	.	.	MAF_USDA=4.098
NC_035081.1	71793726	.	G	T	.	.	MAF_USDA=4.918
NC_035081.1	71793802	.	T	C	.	.	MAF_INRAE=39.241;MAF_USDA=44.706
NC_035081.1	71793855	.	C	T	.	.	MAF_INRAE=15.789
NC_035081.1	71793903	.	T	G	.	.	MAF_USDA=4.098
NC_035081.1	71793934	.	C	T	.	.	MAF_INRAE=32.278;MAF_USDA=37.5
NC_035081.1	71794003	.	C	T	.	.	MAF_INRAE=40.506;MAF_USDA=48.824
NC_035081.1	71794042	.	A	C	.	.	MAF_USDA=1.639
NC_035081.1	71794053	.	G	A	.	.	MAF_INRAE=3.333
NC_035081.1	71794064	.	T	A	.	.	MAF_INRAE=10.759;MAF_USDA=17.647
NC_035081.1	71794096	.	A	G	.	.	MAF_INRAE=3.333
NC_035081.1	71794100	.	A	G	.	.	MAF_USDA=1.639
NC_035081.1	71794142	.	C	T	.	.	MAF_USDA=2.459
NC_035081.1	71794145	.	T	A	.	.	MAF_USDA=1.639
NC_035081.1	71794208	.	G	A	.	.	MAF_USDA=1.639
NC_035081.1	71794212	.	A	T	.	.	MAF_USDA=4.918
NC_035081.1	71794247	.	C	T	.	.	MAF_USDA=1.639
NC_035081.1	71794290	.	C	T	.	.	MAF_INRAE=39.873;MAF_USDA=48.824
NC_035081.1	71794341	.	G	T	.	.	MAF_USDA=2.083
NC_035081.1	71794348	.	C	T	.	.	MAF_USDA=1.639
NC_035081.1	71794359	.	C	T	.	.	MAF_INRAE=23.333;MAF_USDA=34.706
NC_035081.1	71794436	.	G	T	.	.	MAF_INRAE=39.241;MAF_USDA=48.824
NC_035081.1	71794472	.	G	A	.	.	MAF_INRAE=10.833;MAF_USDA=4.118
NC_035081.1	71794477	.	G	A	.	.	MAF_INRAE=39.873;MAF_USDA=48.235
NC_035081.1	71794493	.	G	A	.	.	MAF_USDA=3.279
NC_035081.1	71794496	.	A	G	.	.	MAF_INRAE=9.167;MAF_USDA=1.639
NC_035081.1	71794498	.	C	T	.	.	MAF_INRAE=7.5
NC_035081.1	71794542	.	G	C	.	.	MAF_INRAE=10.759;MAF_USDA=17.647
NC_035081.1	71794575	.	A	C	.	.	MAF_INRAE=39.241;MAF_USDA=37.5
NC_035081.1	71794588	.	T	G	.	.	MAF_USDA=7.647
NC_035081.1	71794788	.	G	A	.	.	MAF_INRAE=10.0;MAF_USDA=1.639
NC_035081.1	71794815	.	T	A	.	.	MAF_INRAE=22.5
NC_035081.1	71794833	.	C	A	.	.	MAF_INRAE=39.241;MAF_USDA=48.824
NC_035081.1	71794835	.	T	G	.	.	MAF_USDA=3.279
NC_035081.1	71794922	.	C	A	.	.	MAF_USDA=1.639
NC_035081.1	71794923	.	C	A	.	.	MAF_USDA=1.639
NC_035081.1	71795014	.	A	T	.	.	MAF_INRAE=9.167;MAF_USDA=2.459
NC_035081.1	71795039	.	C	T	.	.	MAF_USDA=2.353
NC_035081.1	71795046	.	T	C	.	.	MAF_INRAE=39.873;MAF_USDA=47.647
NC_035081.1	71795173	.	T	A	.	.	MAF_USDA=8.235
NC_035081.1	71795198	.	C	A	.	.	MAF_USDA=1.639
NC_035081.1	71795216	.	A	T	.	.	MAF_USDA=2.459
NC_035081.1	71795301	.	G	A	.	.	MAF_INRAE=3.333;MAF_USDA=2.083
NC_035081.1	71795345	.	A	T	.	.	MAF_INRAE=46.667
NC_035081.1	71795346	.	T	A	.	.	MAF_INRAE=15.789;MAF_USDA=8.333
NC_035081.1	71795416	.	T	A	.	.	MAF_INRAE=7.5
NC_035081.1	71795429	.	G	A	.	.	MAF_INRAE=15.789
NC_035081.1	71795713	.	T	C	.	.	MAF_INRAE=7.5
NC_035081.1	71795804	.	C	T	.	.	MAF_USDA=3.279
NC_035081.1	71795813	.	G	C	.	.	MAF_INRAE=33.544;MAF_USDA=44.118
NC_035081.1	71795883	.	T	A	.	.	MAF_USDA=9.016
NC_035081.1	71795952	.	A	G	.	.	MAF_INRAE=15.823;MAF_USDA=7.143
NC_035081.1	71796089	.	A	G	.	.	MAF_USDA=9.167
NC_035081.1	71796119	.	G	C	.	.	MAF_INRAE=38.608;MAF_USDA=49.405
NC_035081.1	71796141	.	G	A	.	.	MAF_INRAE=8.333;MAF_USDA=1.639
NC_035081.1	71796172	.	T	A	.	.	MAF_INRAE=8.333;MAF_USDA=1.667
NC_035081.1	71796461	.	A	T	.	.	MAF_INRAE=40.506;MAF_USDA=49.412
NC_035081.1	71796495	.	G	T	.	.	MAF_USDA=4.098
NC_035081.1	71796535	.	A	G	.	.	MAF_USDA=4.098
NC_035081.1	71796536	.	A	C	.	.	MAF_USDA=9.016
NC_035081.1	71796590	.	C	T	.	.	MAF_INRAE=23.333
NC_035081.1	71796631	.	C	T	.	.	MAF_INRAE=39.241;MAF_USDA=49.412
NC_035081.1	71796632	.	T	A	.	.	MAF_USDA=4.118
NC_035081.1	71796894	.	G	A	.	.	MAF_USDA=4.098
NC_035081.1	71796911	.	T	C	.	.	MAF_INRAE=23.333;MAF_USDA=34.118
NC_035081.1	71796930	.	G	A	.	.	MAF_INRAE=16.456;MAF_USDA=2.353
NC_035081.1	71796984	.	C	A	.	.	MAF_INRAE=39.241;MAF_USDA=48.235
NC_035081.1	71797173	.	A	G	.	.	MAF_USDA=2.459
NC_035081.1	71797195	.	C	T	.	.	MAF_USDA=2.459
NC_035081.1	71797199	.	A	T	.	.	MAF_INRAE=9.167
NC_035081.1	71797206	.	A	C	.	.	MAF_INRAE=39.241;MAF_USDA=48.824
NC_035081.1	71797417	.	T	C	.	.	MAF_INRAE=3.333;MAF_USDA=2.083
NC_035081.1	71797517	.	G	A	.	.	MAF_USDA=4.098
NC_035081.1	71797523	.	G	A	.	.	MAF_USDA=3.279
NC_035081.1	71797603	.	G	A	.	.	MAF_USDA=3.279
NC_035081.1	71797622	.	T	G	.	.	MAF_INRAE=10.759;MAF_USDA=17.647
NC_035081.1	71797634	.	G	A	.	.	MAF_INRAE=10.759;MAF_USDA=17.647
NC_035081.1	71797767	.	T	A	.	.	MAF_INRAE=8.333;MAF_USDA=1.639
NC_035081.1	71797768	.	G	A	.	.	MAF_INRAE=8.333;MAF_USDA=1.639
NC_035081.1	71797775	.	A	G	.	.	MAF_USDA=4.098
NC_035081.1	71797808	.	A	C	.	.	MAF_INRAE=8.333;MAF_USDA=1.639
NC_035081.1	71797809	.	C	G	.	.	MAF_USDA=2.459
NC_035081.1	71797810	.	C	T	.	.	MAF_INRAE=8.333;MAF_USDA=1.639
NC_035081.1	71797812	.	G	C	.	.	MAF_INRAE=8.333;MAF_USDA=1.639
NC_035081.1	71797821	.	G	A	.	.	MAF_INRAE=3.333;MAF_USDA=3.529
NC_035081.1	71797862	.	G	T	.	.	MAF_USDA=2.459
NC_035081.1	71798084	.	T	A	.	.	MAF_INRAE=10.127;MAF_USDA=17.647
NC_035081.1	71798126	.	C	A	.	.	MAF_INRAE=39.241;MAF_USDA=50.0
NC_035081.1	71798239	.	A	G	.	.	MAF_USDA=3.279
NC_035081.1	71798263	.	T	G	.	.	MAF_INRAE=32.911;MAF_USDA=44.706
NC_035081.1	71798296	.	A	G	.	.	MAF_INRAE=39.241;MAF_USDA=48.824
NC_035081.1	71798343	.	T	C	.	.	MAF_INRAE=3.333;MAF_USDA=3.529
NC_035081.1	71798390	.	A	T	.	.	MAF_USDA=9.016
NC_035081.1	71798403	.	C	T	.	.	MAF_INRAE=7.5
NC_035081.1	71798469	.	T	C	.	.	MAF_USDA=4.098
NC_035081.1	71798474	.	G	C	.	.	MAF_INRAE=39.241;MAF_USDA=48.824
NC_035081.1	71798490	.	A	C	.	.	MAF_INRAE=39.241;MAF_USDA=47.059
NC_035081.1	71798538	.	G	A	.	.	MAF_INRAE=39.873;MAF_USDA=47.647
NC_035081.1	71798554	.	C	A	.	.	MAF_USDA=1.639
NC_035081.1	71798555	.	T	C	.	.	MAF_USDA=1.639
NC_035081.1	71798564	.	T	G	.	.	MAF_USDA=2.459
NC_035081.1	71798591	.	T	A	.	.	MAF_USDA=2.459
NC_035081.1	71798605	.	G	T	.	.	MAF_INRAE=39.241;MAF_USDA=47.647
NC_035081.1	71798626	.	G	A	.	.	MAF_USDA=2.459
NC_035081.1	71798628	.	G	A	.	.	MAF_INRAE=15.789
NC_035081.1	71798642	.	A	T	.	.	MAF_INRAE=39.241;MAF_USDA=47.647
NC_035081.1	71798659	.	A	G	.	.	MAF_USDA=2.459
NC_035081.1	71798748	.	G	A	.	.	MAF_USDA=1.639
NC_035081.1	71798768	.	C	T	.	.	MAF_INRAE=32.911;MAF_USDA=18.824
NC_035081.1	71798781	.	C	G	.	.	MAF_INRAE=39.873;MAF_USDA=50.0
NC_035081.1	71798793	.	A	G	.	.	MAF_INRAE=32.911;MAF_USDA=44.706
NC_035081.1	71798841	.	A	T	.	.	MAF_INRAE=3.333;MAF_USDA=2.083
NC_035081.1	71798899	.	A	T	.	.	MAF_USDA=4.098
NC_035081.1	71798901	.	T	A	.	.	MAF_USDA=4.098
NC_035081.1	71798961	.	T	G	.	.	MAF_INRAE=9.167;MAF_USDA=1.639
NC_035081.1	71799018	.	G	A	.	.	MAF_USDA=3.279
NC_035081.1	71799073	.	G	T	.	.	MAF_USDA=9.016
NC_035081.1	71799087	.	G	C	.	.	MAF_USDA=9.016
NC_035081.1	71799108	.	G	T	.	.	MAF_USDA=2.459
NC_035081.1	71799131	.	G	T	.	.	MAF_USDA=3.279
NC_035081.1	71799232	.	A	G	.	.	MAF_INRAE=3.333;MAF_USDA=3.529
NC_035081.1	71799237	.	T	C	.	.	MAF_USDA=1.667
NC_035081.1	71799241	.	C	T	.	.	MAF_INRAE=3.333;MAF_USDA=3.571
NC_035081.1	71799252	.	C	T	.	.	MAF_INRAE=39.241;MAF_USDA=48.214
NC_035081.1	71799258	.	G	A	.	.	MAF_USDA=9.167
NC_035081.1	71799275	.	C	T	.	.	MAF_USDA=3.333
NC_035081.1	71799285	.	C	T	.	.	MAF_INRAE=2.5
NC_035081.1	71799385	.	G	A	.	.	MAF_INRAE=9.167
NC_035081.1	71799473	.	G	T	.	.	MAF_INRAE=3.333
NC_035081.1	71799517	.	C	A	.	.	MAF_USDA=1.667
NC_035081.1	71799541	.	T	A	.	.	MAF_INRAE=50.0;MAF_USDA=33.929
NC_035081.1	71799594	.	A	G	.	.	MAF_INRAE=9.167;MAF_USDA=1.667
NC_035081.1	71799626	.	T	C	.	.	MAF_INRAE=22.5
NC_035081.1	71799635	.	C	A	.	.	MAF_USDA=1.695
NC_035081.1	71799743	.	T	G	.	.	MAF_INRAE=39.873;MAF_USDA=48.81
NC_035081.1	71799848	.	A	C	.	.	MAF_INRAE=39.241;MAF_USDA=48.193
NC_035081.1	71799867	.	A	G	.	.	MAF_USDA=3.39
NC_035081.1	71799868	.	G	A	.	.	MAF_INRAE=9.167;MAF_USDA=1.695
NC_035081.1	71799871	.	A	G	.	.	MAF_INRAE=39.241;MAF_USDA=48.193
NC_035081.1	71799909	.	T	C	.	.	MAF_USDA=5.833
NC_035081.1	71800204	.	T	G	.	.	MAF_INRAE=39.873;MAF_USDA=44.048
NC_035081.1	71800205	.	C	G	.	.	MAF_USDA=1.667
NC_035081.1	71800206	.	T	G	.	.	MAF_USDA=1.667
NC_035081.1	71800209	.	A	C	.	.	MAF_USDA=1.667
NC_035081.1	71800210	.	A	C	.	.	MAF_INRAE=9.167;MAF_USDA=1.667
NC_035081.1	71800283	.	T	A	.	.	MAF_INRAE=39.873;MAF_USDA=45.238
NC_035081.1	71800371	.	A	C	.	.	MAF_INRAE=39.873;MAF_USDA=48.214
NC_035081.1	71800426	.	A	G	.	.	MAF_INRAE=11.667;MAF_USDA=4.167
NC_035081.1	71800436	.	A	T	.	.	MAF_INRAE=9.167;MAF_USDA=5.0
NC_035081.1	71800468	.	T	G	.	.	MAF_USDA=10.417
NC_035081.1	71800497	.	T	G	.	.	MAF_USDA=6.667
NC_035081.1	71800499	.	T	C	.	.	MAF_INRAE=10.833;MAF_USDA=3.571
NC_035081.1	71800542	.	G	T	.	.	MAF_INRAE=23.333
NC_035081.1	71800555	.	T	G	.	.	MAF_INRAE=9.167;MAF_USDA=5.833
NC_035081.1	71800586	.	C	T	.	.	MAF_INRAE=6.667
NC_035081.1	71800609	.	A	G	.	.	MAF_USDA=3.333
NC_035081.1	71800670	.	C	A	.	.	MAF_USDA=2.5
NC_035081.1	71800739	.	G	T	.	.	MAF_INRAE=9.167;MAF_USDA=1.695
NC_035081.1	71800774	.	A	G	.	.	MAF_INRAE=7.5
NC_035081.1	71800803	.	A	T	.	.	MAF_INRAE=39.241;MAF_USDA=48.824
NC_035081.1	71800862	.	A	G	.	.	MAF_INRAE=9.167;MAF_USDA=1.639
NC_035081.1	71800863	.	G	C	.	.	MAF_INRAE=15.789
NC_035081.1	71800875	.	T	A	.	.	MAF_INRAE=32.911;MAF_USDA=19.412
NC_035081.1	71800954	.	G	A	.	.	MAF_INRAE=3.333;MAF_USDA=3.529
NC_035081.1	71801017	.	C	G	.	.	MAF_INRAE=39.873;MAF_USDA=50.0
NC_035081.1	71801024	.	G	A	.	.	MAF_USDA=3.279
NC_035081.1	71801092	.	A	G	.	.	MAF_INRAE=8.333;MAF_USDA=1.639
NC_035081.1	71801113	.	T	G	.	.	MAF_INRAE=8.333;MAF_USDA=4.918
NC_035081.1	71801118	.	T	C	.	.	MAF_INRAE=8.333;MAF_USDA=5.738
NC_035081.1	71801197	.	C	T	.	.	MAF_USDA=25.294
NC_035081.1	71801241	.	A	G	.	.	MAF_INRAE=33.544;MAF_USDA=44.118
NC_035081.1	71801302	.	C	T	.	.	MAF_USDA=2.459
NC_035081.1	71801305	.	A	T	.	.	MAF_INRAE=9.167;MAF_USDA=4.918
NC_035081.1	71801348	.	C	T	.	.	MAF_USDA=2.5
NC_035081.1	71801361	.	C	T	.	.	MAF_INRAE=16.456;MAF_USDA=17.857
NC_035081.1	71801498	.	T	C	.	.	MAF_USDA=25.882
NC_035081.1	71801505	.	G	C	.	.	MAF_INRAE=3.333;MAF_USDA=3.529
NC_035081.1	71801517	.	A	C	.	.	MAF_USDA=8.197
NC_035081.1	71801616	.	G	A	.	.	MAF_INRAE=16.456;MAF_USDA=7.059
NC_035081.1	71801758	.	G	C	.	.	MAF_INRAE=22.5
NC_035081.1	71801853	.	C	A	.	.	MAF_USDA=2.459
NC_035081.1	71801862	.	G	T	.	.	MAF_USDA=12.5
NC_035081.1	71801874	.	T	G	.	.	MAF_USDA=2.459
NC_035081.1	71801882	.	G	A	.	.	MAF_INRAE=39.241
NC_035081.1	71801981	.	G	A	.	.	MAF_INRAE=39.241;MAF_USDA=49.412
NC_035081.1	71802008	.	C	T	.	.	MAF_INRAE=32.278;MAF_USDA=47.059
NC_035081.1	71802020	.	C	A	.	.	MAF_INRAE=29.114;MAF_USDA=14.118
NC_035081.1	71802377	.	C	T	.	.	MAF_USDA=3.279
NC_035081.1	71802384	.	A	T	.	.	MAF_USDA=2.459
NC_035081.1	71802449	.	G	T	.	.	MAF_INRAE=10.759;MAF_USDA=19.672
NC_035081.1	71802591	.	G	A	.	.	MAF_INRAE=23.333
NC_035081.1	71802602	.	A	C	.	.	MAF_USDA=8.197
NC_035081.1	71802624	.	T	C	.	.	MAF_INRAE=9.167;MAF_USDA=1.639
NC_035081.1	71802711	.	T	A	.	.	MAF_USDA=2.459
NC_035081.1	71802740	.	T	A	.	.	MAF_INRAE=32.911;MAF_USDA=21.765
NC_035081.1	71802851	.	G	C	.	.	MAF_INRAE=16.456;MAF_USDA=7.059
NC_035081.1	71802870	.	C	T	.	.	MAF_INRAE=33.544;MAF_USDA=21.176
NC_035081.1	71802943	.	C	T	.	.	MAF_USDA=2.459
NC_035081.1	71803066	.	C	T	.	.	MAF_USDA=3.279
NC_035081.1	71803086	.	T	A	.	.	MAF_INRAE=39.873;MAF_USDA=49.412
NC_035081.1	71803171	.	G	A	.	.	MAF_USDA=4.098
NC_035081.1	71803176	.	G	A	.	.	MAF_INRAE=10.759;MAF_USDA=18.235
NC_035081.1	71803200	.	T	C	.	.	MAF_USDA=2.459
NC_035081.1	71803225	.	G	T	.	.	MAF_INRAE=39.241;MAF_USDA=49.412
NC_035081.1	71803239	.	A	C	.	.	MAF_INRAE=26.667;MAF_USDA=44.706
NC_035081.1	71803244	.	C	A	.	.	MAF_USDA=3.279
NC_035081.1	71803470	.	C	G	.	.	MAF_INRAE=39.241;MAF_USDA=48.235
NC_035081.1	71803650	.	A	C	.	.	MAF_INRAE=7.5
NC_035081.1	71803714	.	C	G	.	.	MAF_USDA=1.639
NC_035081.1	71803777	.	T	G	.	.	MAF_INRAE=3.333
NC_035081.1	71803786	.	A	T	.	.	MAF_USDA=12.295
NC_035081.1	71803815	.	T	G	.	.	MAF_INRAE=26.667;MAF_USDA=49.18
NC_035081.1	71803957	.	G	A	.	.	MAF_USDA=4.918
NC_035081.1	71803973	.	G	A	.	.	MAF_USDA=4.918
NC_035081.1	71803995	.	T	A	.	.	MAF_USDA=4.098
NC_035081.1	71804081	.	C	T	.	.	MAF_USDA=4.918
NC_035081.1	71804101	.	C	T	.	.	MAF_INRAE=22.5
NC_035081.1	71804322	.	A	G	.	.	MAF_INRAE=16.456;MAF_USDA=11.765
NC_035081.1	71804442	.	A	G	.	.	MAF_INRAE=3.333;MAF_USDA=3.529
NC_035081.1	71804554	.	G	A	.	.	MAF_INRAE=15.789
NC_035081.1	71804611	.	G	A	.	.	MAF_USDA=4.918
NC_035081.1	71804797	.	A	G	.	.	MAF_USDA=8.197
NC_035081.1	71804980	.	C	T	.	.	MAF_USDA=2.353
NC_035081.1	71805019	.	G	T	.	.	MAF_USDA=7.059
NC_035081.1	71805031	.	A	G	.	.	MAF_USDA=4.098
NC_035081.1	71805044	.	C	G	.	.	MAF_INRAE=27.5;MAF_USDA=40.588
NC_035081.1	71805073	.	T	C	.	.	MAF_INRAE=18.987;MAF_USDA=4.706
NC_035081.1	71805099	.	A	C	.	.	MAF_USDA=3.279
NC_035081.1	71805127	.	T	C	.	.	MAF_INRAE=18.354;MAF_USDA=4.706
NC_035081.1	71805146	.	G	T	.	.	MAF_USDA=1.639
NC_035081.1	71805228	.	G	A	.	.	MAF_INRAE=18.987;MAF_USDA=4.706
NC_035081.1	71805256	.	C	T	.	.	MAF_USDA=3.279
NC_035081.1	71805261	.	T	G	.	.	MAF_INRAE=18.987;MAF_USDA=4.706
NC_035081.1	71805308	.	A	C	.	.	MAF_USDA=18.75
NC_035081.1	71805309	.	C	T	.	.	MAF_USDA=18.75
NC_035081.1	71805318	.	T	G	.	.	MAF_USDA=18.75
NC_035081.1	71805323	.	T	C	.	.	MAF_USDA=18.75
NC_035081.1	71805355	.	C	T	.	.	MAF_USDA=4.918
NC_035081.1	71805511	.	A	T	.	.	MAF_USDA=1.639
NC_035081.1	71805524	.	C	T	.	.	MAF_INRAE=7.5
NC_035081.1	71805613	.	G	A	.	.	MAF_INRAE=16.456;MAF_USDA=11.765
NC_035081.1	71805703	.	C	A	.	.	MAF_INRAE=10.759;MAF_USDA=17.059
NC_035081.1	71805722	.	C	G	.	.	MAF_USDA=3.279
NC_035081.1	71805752	.	C	T	.	.	MAF_INRAE=16.456;MAF_USDA=5.882
NC_035081.1	71805798	.	C	T	.	.	MAF_INRAE=18.987;MAF_USDA=4.706
NC_035081.1	71805852	.	T	C	.	.	MAF_INRAE=18.987;MAF_USDA=4.706
NC_035081.1	71805933	.	T	C	.	.	MAF_INRAE=26.667;MAF_USDA=41.176
NC_035081.1	71806017	.	C	A	.	.	MAF_INRAE=18.987;MAF_USDA=6.471
NC_035081.1	71806044	.	A	C	.	.	MAF_INRAE=18.987;MAF_USDA=4.706
NC_035081.1	71806111	.	C	A	.	.	MAF_INRAE=15.823;MAF_USDA=7.647
NC_035081.1	71806170	.	G	A	.	.	MAF_USDA=1.19
NC_035081.1	71806221	.	A	C	.	.	MAF_USDA=31.25
NC_035081.1	71806239	.	A	G	.	.	MAF_USDA=4.762
NC_035081.1	71806245	.	T	A	.	.	MAF_USDA=6.25
NC_035081.1	71806293	.	G	T	.	.	MAF_USDA=8.333
NC_035081.1	71806307	.	A	C	.	.	MAF_USDA=4.819
NC_035081.1	71806400	.	C	T	.	.	MAF_USDA=2.083
NC_035081.1	71806401	.	A	T	.	.	MAF_USDA=42.857
NC_035081.1	71806446	.	T	A	.	.	MAF_USDA=4.762
NC_035081.1	71806767	.	C	T	.	.	MAF_INRAE=18.354;MAF_USDA=4.706
NC_035081.1	71806831	.	A	T	.	.	MAF_INRAE=3.333;MAF_USDA=3.529
NC_035081.1	71806959	.	T	G	.	.	MAF_USDA=6.557
NC_035081.1	71807033	.	G	A	.	.	MAF_INRAE=41.139;MAF_USDA=45.294
NC_035081.1	71807063	.	C	T	.	.	MAF_INRAE=3.333;MAF_USDA=2.083
NC_035081.1	71807074	.	G	A	.	.	MAF_INRAE=18.354;MAF_USDA=4.706
NC_035081.1	71807223	.	A	T	.	.	MAF_INRAE=9.167
NC_035081.1	71807245	.	T	C	.	.	MAF_INRAE=29.747
NC_035081.1	71807256	.	T	A	.	.	MAF_INRAE=10.526;MAF_USDA=10.417
NC_035081.1	71807270	.	G	T	.	.	MAF_INRAE=19.167;MAF_USDA=4.706
NC_035081.1	71807288	.	A	C	.	.	MAF_INRAE=6.667;MAF_USDA=7.647
NC_035081.1	71807292	.	T	G	.	.	MAF_USDA=4.918
NC_035081.1	71807429	.	A	T	.	.	MAF_USDA=8.333
NC_035081.1	71807459	.	G	A	.	.	MAF_USDA=6.522
NC_035081.1	71807548	.	T	G	.	.	MAF_USDA=4.819
NC_035081.1	71807560	.	A	C	.	.	MAF_USDA=43.75
NC_035081.1	71807637	.	C	T	.	.	MAF_USDA=4.167
NC_035081.1	71807655	.	T	C	.	.	MAF_USDA=2.459
NC_035081.1	71807881	.	C	T	.	.	MAF_USDA=18.75
NC_035081.1	71807974	.	G	T	.	.	MAF_INRAE=26.667;MAF_USDA=40.0
NC_035081.1	71807981	.	T	G	.	.	MAF_INRAE=26.667;MAF_USDA=41.071
NC_035081.1	71808031	.	A	G	.	.	MAF_INRAE=26.667;MAF_USDA=41.176
NC_035081.1	71808045	.	T	A	.	.	MAF_USDA=4.098
NC_035081.1	71808293	.	T	A	.	.	MAF_INRAE=33.544;MAF_USDA=20.0
NC_035081.1	71808310	.	G	A	.	.	MAF_USDA=3.279
NC_035081.1	71808334	.	C	T	.	.	MAF_USDA=3.529
NC_035081.1	71808659	.	T	G	.	.	MAF_USDA=2.459
NC_035081.1	71808660	.	G	A	.	.	MAF_USDA=2.459
NC_035081.1	71808707	.	A	T	.	.	MAF_USDA=2.353
NC_035081.1	71808716	.	C	T	.	.	MAF_USDA=3.279
NC_035081.1	71808756	.	T	A	.	.	MAF_INRAE=12.025;MAF_USDA=3.529
NC_035081.1	71808811	.	C	A	.	.	MAF_INRAE=15.789
NC_035081.1	71808885	.	C	T	.	.	MAF_USDA=1.639
NC_035081.1	71809168	.	G	A	.	.	MAF_USDA=1.639
NC_035081.1	71809211	.	T	C	.	.	MAF_USDA=4.098
NC_035081.1	71809244	.	T	G	.	.	MAF_INRAE=40.506;MAF_USDA=46.721
NC_035081.1	71809268	.	T	C	.	.	MAF_USDA=4.098
NC_035081.1	71809284	.	C	T	.	.	MAF_USDA=4.098
NC_035081.1	71809419	.	T	C	.	.	MAF_INRAE=25.0;MAF_USDA=41.176
NC_035081.1	71809439	.	A	T	.	.	MAF_USDA=4.167
NC_035081.1	71809466	.	T	C	.	.	MAF_INRAE=16.456;MAF_USDA=11.765
NC_035081.1	71809479	.	C	G	.	.	MAF_USDA=2.459
NC_035081.1	71809574	.	A	G	.	.	MAF_INRAE=39.241;MAF_USDA=46.471
NC_035081.1	71809642	.	G	A	.	.	MAF_USDA=4.098
NC_035081.1	71809658	.	C	T	.	.	MAF_USDA=3.279
NC_035081.1	71809869	.	T	C	.	.	MAF_INRAE=15.789
NC_035081.1	71809899	.	T	A	.	.	MAF_INRAE=3.333;MAF_USDA=2.083
NC_035081.1	71810012	.	A	G	.	.	MAF_INRAE=39.241;MAF_USDA=45.882
NC_035081.1	71810047	.	G	A	.	.	MAF_USDA=3.279
NC_035081.1	71810064	.	G	T	.	.	MAF_USDA=3.279
NC_035081.1	71810157	.	T	C	.	.	MAF_INRAE=39.241;MAF_USDA=44.706
NC_035081.1	71810245	.	C	G	.	.	MAF_USDA=7.647
NC_035081.1	71810271	.	A	T	.	.	MAF_INRAE=15.789
NC_035081.1	71810272	.	C	A	.	.	MAF_INRAE=46.667;MAF_USDA=44.706
NC_035081.1	71810278	.	C	A	.	.	MAF_USDA=3.279
NC_035081.1	71810308	.	G	T	.	.	MAF_USDA=3.279
NC_035081.1	71810332	.	A	T	.	.	MAF_INRAE=39.241;MAF_USDA=48.361
NC_035081.1	71810374	.	C	A	.	.	MAF_USDA=1.639
NC_035081.1	71810506	.	A	T	.	.	MAF_INRAE=9.494
NC_035081.1	71810584	.	G	A	.	.	MAF_USDA=3.333
NC_035081.1	71810610	.	G	T	.	.	MAF_INRAE=39.873;MAF_USDA=49.405
NC_035081.1	71810614	.	A	C	.	.	MAF_USDA=1.667
NC_035081.1	71810686	.	T	G	.	.	MAF_INRAE=39.241;MAF_USDA=49.412
NC_035081.1	71810712	.	G	A	.	.	MAF_INRAE=39.241;MAF_USDA=49.412
NC_035081.1	71810721	.	A	G	.	.	MAF_INRAE=39.241;MAF_USDA=46.471
NC_035081.1	71810735	.	T	A	.	.	MAF_INRAE=3.333;MAF_USDA=17.059
NC_035081.1	71810742	.	G	T	.	.	MAF_INRAE=39.241;MAF_USDA=49.412
NC_035081.1	71810816	.	C	T	.	.	MAF_INRAE=39.241;MAF_USDA=49.412
NC_035081.1	71810911	.	G	A	.	.	MAF_INRAE=39.873;MAF_USDA=48.824
NC_035081.1	71810973	.	G	T	.	.	MAF_USDA=14.706
NC_035081.1	71811104	.	C	A	.	.	MAF_INRAE=3.333
NC_035081.1	71811105	.	A	T	.	.	MAF_INRAE=39.241;MAF_USDA=44.706
NC_035081.1	71811111	.	T	A	.	.	MAF_INRAE=39.241;MAF_USDA=48.235
NC_035081.1	71811119	.	G	T	.	.	MAF_USDA=3.279
NC_035081.1	71811120	.	C	T	.	.	MAF_USDA=3.279
NC_035081.1	71811144	.	G	T	.	.	MAF_USDA=1.639
NC_035081.1	71811194	.	A	T	.	.	MAF_USDA=4.098
NC_035081.1	71811213	.	T	C	.	.	MAF_USDA=1.639
NC_035081.1	71811352	.	A	G	.	.	MAF_USDA=50.0
NC_035081.1	71811379	.	A	G	.	.	MAF_USDA=1.639
NC_035081.1	71811393	.	A	T	.	.	MAF_USDA=4.098
NC_035081.1	71811424	.	G	A	.	.	MAF_USDA=4.098
NC_035081.1	71811489	.	C	A	.	.	MAF_USDA=6.667
NC_035081.1	71811512	.	A	G	.	.	MAF_USDA=1.667
NC_035081.1	71811572	.	T	A	.	.	MAF_USDA=3.333
NC_035081.1	71811625	.	T	A	.	.	MAF_USDA=3.333
NC_035081.1	71811638	.	C	T	.	.	MAF_INRAE=16.456;MAF_USDA=13.095
NC_035081.1	71811645	.	T	G	.	.	MAF_USDA=14.881
NC_035081.1	71811919	.	C	T	.	.	MAF_INRAE=16.456;MAF_USDA=5.833
NC_035081.1	71812053	.	C	T	.	.	MAF_USDA=1.667
NC_035081.1	71812060	.	C	T	.	.	MAF_USDA=1.667
NC_035081.1	71812110	.	A	G	.	.	MAF_USDA=4.098
NC_035081.1	71812134	.	T	C	.	.	MAF_INRAE=39.241;MAF_USDA=45.882
NC_035081.1	71812145	.	C	T	.	.	MAF_INRAE=39.241;MAF_USDA=50.0
NC_035081.1	71812217	.	G	A	.	.	MAF_USDA=5.738
NC_035081.1	71812260	.	T	A	.	.	MAF_USDA=3.279
NC_035081.1	71812323	.	C	T	.	.	MAF_INRAE=39.873;MAF_USDA=44.706
NC_035081.1	71812588	.	C	T	.	.	MAF_INRAE=33.544;MAF_USDA=20.588
NC_035081.1	71812637	.	T	C	.	.	MAF_INRAE=36.709;MAF_USDA=48.824
NC_035081.1	71812644	.	A	C	.	.	MAF_INRAE=36.709;MAF_USDA=47.059
NC_035081.1	71812781	.	A	C	.	.	MAF_USDA=3.279
NC_035081.1	71812810	.	T	G	.	.	MAF_INRAE=30.0;MAF_USDA=40.588
NC_035081.1	71812831	.	A	C	.	.	MAF_INRAE=39.241;MAF_USDA=45.294
NC_035081.1	71812866	.	T	C	.	.	MAF_USDA=39.583
NC_035081.1	71812868	.	G	A	.	.	MAF_INRAE=46.667;MAF_USDA=39.583
NC_035081.1	71812886	.	G	T	.	.	MAF_USDA=5.294
NC_035081.1	71813084	.	G	A	.	.	MAF_USDA=5.738
NC_035081.1	71813151	.	A	C	.	.	MAF_INRAE=39.241;MAF_USDA=48.824
NC_035081.1	71813152	.	G	T	.	.	MAF_INRAE=46.667;MAF_USDA=48.824
NC_035081.1	71813207	.	G	A	.	.	MAF_USDA=9.016
NC_035081.1	71813280	.	A	C	.	.	MAF_USDA=12.353
NC_035081.1	71813281	.	A	C	.	.	MAF_USDA=13.529
NC_035081.1	71813301	.	A	C	.	.	MAF_USDA=14.706
NC_035081.1	71813324	.	A	G	.	.	MAF_USDA=10.0
NC_035081.1	71813326	.	T	C	.	.	MAF_USDA=9.412
NC_035081.1	71813327	.	G	A	.	.	MAF_USDA=10.0
NC_035081.1	71813332	.	T	G	.	.	MAF_USDA=8.824
NC_035081.1	71813335	.	C	T	.	.	MAF_USDA=8.824
NC_035081.1	71813346	.	C	A	.	.	MAF_USDA=11.765
NC_035081.1	71813351	.	C	A	.	.	MAF_USDA=1.639
NC_035081.1	71813353	.	T	G	.	.	MAF_USDA=10.588
NC_035081.1	71813354	.	A	T	.	.	MAF_USDA=11.176
NC_035081.1	71813359	.	C	T	.	.	MAF_INRAE=15.789
NC_035081.1	71813373	.	T	C	.	.	MAF_USDA=8.197
NC_035081.1	71813378	.	A	G	.	.	MAF_USDA=8.824
NC_035081.1	71813386	.	C	T	.	.	MAF_USDA=7.377
NC_035081.1	71813391	.	G	T	.	.	MAF_USDA=7.377
NC_035081.1	71813644	.	C	G	.	.	MAF_INRAE=39.873;MAF_USDA=48.235
NC_035081.1	71813733	.	T	G	.	.	MAF_USDA=10.0
NC_035081.1	71813768	.	G	T	.	.	MAF_INRAE=39.873;MAF_USDA=48.824
NC_035081.1	71813799	.	G	A	.	.	MAF_INRAE=9.167;MAF_USDA=5.738
NC_035081.1	71813814	.	A	T	.	.	MAF_INRAE=23.333
NC_035081.1	71813826	.	A	T	.	.	MAF_INRAE=23.333
NC_035081.1	71813827	.	A	T	.	.	MAF_INRAE=23.333
NC_035081.1	71813829	.	A	G	.	.	MAF_INRAE=39.241;MAF_USDA=48.824
NC_035081.1	71813879	.	C	A	.	.	MAF_INRAE=39.873;MAF_USDA=48.824
NC_035081.1	71813902	.	C	A	.	.	MAF_USDA=1.639
NC_035081.1	71813934	.	C	T	.	.	MAF_USDA=15.882
NC_035081.1	71813944	.	T	A	.	.	MAF_INRAE=39.873;MAF_USDA=42.941
NC_035081.1	71813972	.	C	T	.	.	MAF_INRAE=15.789;MAF_USDA=35.417
NC_035081.1	71814006	.	T	C	.	.	MAF_USDA=8.197
NC_035081.1	71814043	.	C	G	.	.	MAF_INRAE=16.456;MAF_USDA=6.557
NC_035081.1	71814084	.	G	A	.	.	MAF_USDA=4.098
NC_035081.1	71814238	.	G	C	.	.	MAF_USDA=2.459
NC_035081.1	71814302	.	C	T	.	.	MAF_USDA=3.279
NC_035081.1	71814332	.	C	T	.	.	MAF_INRAE=9.167
NC_035081.1	71814366	.	G	T	.	.	MAF_INRAE=39.873;MAF_USDA=49.412
NC_035081.1	71814374	.	G	C	.	.	MAF_USDA=4.918
NC_035081.1	71814402	.	C	A	.	.	MAF_INRAE=39.873;MAF_USDA=49.412
NC_035081.1	71814423	.	C	T	.	.	MAF_INRAE=39.873;MAF_USDA=49.412
NC_035081.1	71814426	.	C	T	.	.	MAF_INRAE=9.167
NC_035081.1	71814456	.	T	C	.	.	MAF_USDA=5.294
NC_035081.1	71814462	.	A	C	.	.	MAF_INRAE=6.667;MAF_USDA=17.647
NC_035081.1	71814564	.	G	A	.	.	MAF_USDA=1.639
NC_035081.1	71814569	.	G	T	.	.	MAF_USDA=2.459
NC_035081.1	71814576	.	T	C	.	.	MAF_INRAE=39.241;MAF_USDA=50.0
NC_035081.1	71814634	.	G	A	.	.	MAF_USDA=2.459
NC_035081.1	71814740	.	T	C	.	.	MAF_INRAE=3.333;MAF_USDA=2.083
NC_035081.1	71814829	.	C	T	.	.	MAF_USDA=1.639
NC_035081.1	71814888	.	C	T	.	.	MAF_INRAE=16.456;MAF_USDA=7.377
NC_035081.1	71815009	.	A	G	.	.	MAF_USDA=1.639
NC_035081.1	71815025	.	G	T	.	.	MAF_USDA=4.098
NC_035081.1	71815051	.	C	T	.	.	MAF_INRAE=39.873;MAF_USDA=48.824
NC_035081.1	71815058	.	G	T	.	.	MAF_INRAE=9.167
NC_035081.1	71815075	.	T	A	.	.	MAF_INRAE=7.5
NC_035081.1	71815098	.	G	A	.	.	MAF_USDA=4.098
NC_035081.1	71815151	.	A	T	.	.	MAF_USDA=2.941
NC_035081.1	71815152	.	A	C	.	.	MAF_INRAE=16.456;MAF_USDA=7.377
NC_035081.1	71815159	.	T	G	.	.	MAF_USDA=4.098
NC_035081.1	71815168	.	A	G	.	.	MAF_INRAE=39.873;MAF_USDA=41.176
NC_035081.1	71815169	.	T	A	.	.	MAF_INRAE=47.5;MAF_USDA=41.176
NC_035081.1	71815174	.	T	C	.	.	MAF_USDA=4.918
NC_035081.1	71815177	.	C	T	.	.	MAF_INRAE=3.333
NC_035081.1	71815255	.	T	G	.	.	MAF_USDA=3.279
NC_035081.1	71815325	.	T	C	.	.	MAF_USDA=5.738
NC_035081.1	71815388	.	A	G	.	.	MAF_INRAE=3.333;MAF_USDA=35.294
NC_035081.1	71815407	.	C	A	.	.	MAF_INRAE=8.333
NC_035081.1	71815408	.	T	C	.	.	MAF_USDA=4.918
NC_035081.1	71815463	.	T	A	.	.	MAF_USDA=1.639
NC_035081.1	71815473	.	C	A	.	.	MAF_USDA=3.279
NC_035081.1	71815504	.	G	T	.	.	MAF_USDA=1.639
NC_035081.1	71815592	.	G	T	.	.	MAF_INRAE=39.241;MAF_USDA=37.5
NC_035081.1	71815595	.	A	C	.	.	MAF_INRAE=46.667;MAF_USDA=37.5
NC_035081.1	71815635	.	T	C	.	.	MAF_USDA=1.639
NC_035081.1	71815654	.	G	A	.	.	MAF_INRAE=30.0;MAF_USDA=37.059
NC_035081.1	71815720	.	G	T	.	.	MAF_USDA=3.279
NC_035081.1	71815802	.	G	C	.	.	MAF_INRAE=16.456;MAF_USDA=8.197
NC_035081.1	71815879	.	G	A	.	.	MAF_INRAE=32.911;MAF_USDA=22.941
NC_035081.1	71815983	.	A	T	.	.	MAF_INRAE=23.333
NC_035081.1	71815989	.	C	A	.	.	MAF_INRAE=39.241;MAF_USDA=48.235
NC_035081.1	71815990	.	A	T	.	.	MAF_INRAE=46.667;MAF_USDA=41.765
NC_035081.1	71816011	.	G	A	.	.	MAF_USDA=4.918
NC_035081.1	71816035	.	A	C	.	.	MAF_INRAE=23.333
NC_035081.1	71816038	.	T	G	.	.	MAF_INRAE=39.241;MAF_USDA=48.824
NC_035081.1	71816076	.	A	T	.	.	MAF_INRAE=30.0;MAF_USDA=36.471
NC_035081.1	71816081	.	C	A	.	.	MAF_USDA=1.639
NC_035081.1	71816107	.	T	G	.	.	MAF_USDA=1.639
NC_035081.1	71816130	.	T	G	.	.	MAF_INRAE=39.873;MAF_USDA=49.412
NC_035081.1	71816131	.	G	T	.	.	MAF_USDA=4.098
NC_035081.1	71816132	.	C	T	.	.	MAF_USDA=4.098
NC_035081.1	71816144	.	G	T	.	.	MAF_USDA=6.557
NC_035081.1	71816394	.	T	C	.	.	MAF_USDA=7.377
NC_035081.1	71816465	.	A	T	.	.	MAF_USDA=4.918
NC_035081.1	71816541	.	G	A	.	.	MAF_INRAE=10.759;MAF_USDA=15.294
NC_035081.1	71816686	.	T	A	.	.	MAF_USDA=11.765
NC_035081.1	71816733	.	C	T	.	.	MAF_INRAE=7.5;MAF_USDA=1.639
NC_035081.1	71816818	.	C	G	.	.	MAF_INRAE=39.241;MAF_USDA=49.412
NC_035081.1	71816833	.	C	T	.	.	MAF_INRAE=39.241;MAF_USDA=42.353
NC_035081.1	71816871	.	G	T	.	.	MAF_INRAE=3.333;MAF_USDA=6.25
NC_035081.1	71816892	.	G	C	.	.	MAF_USDA=4.918
NC_035081.1	71816944	.	G	A	.	.	MAF_INRAE=39.241;MAF_USDA=48.824
NC_035081.1	71816946	.	A	T	.	.	MAF_INRAE=9.167
NC_035081.1	71816954	.	G	T	.	.	MAF_USDA=2.459
NC_035081.1	71816988	.	G	A	.	.	MAF_INRAE=15.789
NC_035081.1	71817035	.	A	C	.	.	MAF_USDA=4.918
NC_035081.1	71817098	.	T	A	.	.	MAF_INRAE=9.494;MAF_USDA=1.639
NC_035081.1	71817211	.	C	T	.	.	MAF_INRAE=3.333;MAF_USDA=2.083
NC_035081.1	71817240	.	TT	TG	.	.	MAF_USDA=37.5
NC_035081.1	71817245	.	A	T	.	.	MAF_USDA=35.417
NC_035081.1	71817271	.	C	G	.	.	MAF_INRAE=39.241;MAF_USDA=48.824
NC_035081.1	71817285	.	G	A	.	.	MAF_USDA=1.639
NC_035081.1	71817300	.	T	A	.	.	MAF_INRAE=39.241;MAF_USDA=48.235
NC_035081.1	71817392	.	C	A	.	.	MAF_INRAE=39.241;MAF_USDA=42.941
NC_035081.1	71817436	.	C	T	.	.	MAF_INRAE=10.127;MAF_USDA=23.529
NC_035081.1	71817469	.	C	T	.	.	MAF_INRAE=39.241;MAF_USDA=48.824
NC_035081.1	71817629	.	A	C	.	.	MAF_USDA=10.417
NC_035081.1	71817738	.	G	T	.	.	MAF_INRAE=10.759;MAF_USDA=15.882
NC_035081.1	71817748	.	C	A	.	.	MAF_INRAE=9.494
NC_035081.1	71817793	.	C	T	.	.	MAF_USDA=10.0
NC_035081.1	71817815	.	T	A	.	.	MAF_USDA=6.471
NC_035081.1	71817923	.	G	T	.	.	MAF_INRAE=39.241;MAF_USDA=37.5
NC_035081.1	71818028	.	G	A	.	.	MAF_USDA=1.639
NC_035081.1	71818049	.	A	C	.	.	MAF_INRAE=9.167;MAF_USDA=1.639
NC_035081.1	71818050	.	C	T	.	.	MAF_INRAE=39.241;MAF_USDA=48.824
NC_035081.1	71818076	.	A	G	.	.	MAF_INRAE=39.241;MAF_USDA=48.824
NC_035081.1	71818079	.	C	T	.	.	MAF_INRAE=46.667;MAF_USDA=49.412
NC_035081.1	71818117	.	G	T	.	.	MAF_INRAE=39.241;MAF_USDA=41.176
NC_035081.1	71818120	.	T	C	.	.	MAF_INRAE=46.667;MAF_USDA=48.824
NC_035081.1	71818139	.	C	T	.	.	MAF_INRAE=3.333;MAF_USDA=3.529
NC_035081.1	71818194	.	A	G	.	.	MAF_INRAE=39.873;MAF_USDA=49.412
NC_035081.1	71818200	.	G	T	.	.	MAF_USDA=5.738
NC_035081.1	71818243	.	C	A	.	.	MAF_INRAE=39.873
NC_035081.1	71818305	.	A	G	.	.	MAF_INRAE=39.241;MAF_USDA=42.353
NC_035081.1	71818315	.	A	G	.	.	MAF_INRAE=39.241;MAF_USDA=48.824
NC_035081.1	71818343	.	A	T	.	.	MAF_INRAE=39.241;MAF_USDA=44.118
NC_035081.1	71818378	.	A	C	.	.	MAF_INRAE=39.241;MAF_USDA=45.882
NC_035081.1	71818419	.	C	T	.	.	MAF_INRAE=33.544;MAF_USDA=20.588
NC_035081.1	71818429	.	C	A	.	.	MAF_INRAE=39.241;MAF_USDA=41.667
NC_035081.1	71818492	.	C	A	.	.	MAF_INRAE=39.241;MAF_USDA=46.471
NC_035081.1	71818494	.	G	A	.	.	MAF_INRAE=46.667;MAF_USDA=46.471
NC_035081.1	71818552	.	T	G	.	.	MAF_INRAE=15.789
NC_035081.1	71818600	.	A	C	.	.	MAF_USDA=1.639
NC_035081.1	71818707	.	A	G	.	.	MAF_USDA=1.639
NC_035081.1	71818740	.	T	C	.	.	MAF_INRAE=39.873;MAF_USDA=37.5
NC_035081.1	71818764	.	A	C	.	.	MAF_USDA=2.459
NC_035081.1	71818818	.	T	G	.	.	MAF_INRAE=39.873;MAF_USDA=48.824
NC_035081.1	71819031	.	T	C	.	.	MAF_INRAE=3.333;MAF_USDA=3.529
NC_035081.1	71819122	.	T	C	.	.	MAF_INRAE=32.911;MAF_USDA=20.588
NC_035081.1	71819145	.	G	A	.	.	MAF_INRAE=3.333;MAF_USDA=2.083
NC_035081.1	71819381	.	T	C	.	.	MAF_INRAE=39.873;MAF_USDA=49.412
NC_035081.1	71819450	.	G	A	.	.	MAF_INRAE=20.833;MAF_USDA=2.353
NC_035081.1	71819456	.	T	G	.	.	MAF_USDA=29.412
NC_035081.1	71819606	.	C	T	.	.	MAF_INRAE=39.241;MAF_USDA=47.059
NC_035081.1	71819961	.	T	C	.	.	MAF_INRAE=15.789
NC_035081.1	71819975	.	C	T	.	.	MAF_INRAE=3.333;MAF_USDA=3.529
NC_035081.1	71820169	.	G	T	.	.	MAF_INRAE=10.127;MAF_USDA=14.706
NC_035081.1	71820218	.	G	T	.	.	MAF_USDA=4.098
NC_035081.1	71820299	.	G	A	.	.	MAF_INRAE=4.43;MAF_USDA=4.706
NC_035081.1	71820356	.	G	A	.	.	MAF_INRAE=39.241;MAF_USDA=48.235
NC_035081.1	71820479	.	C	T	.	.	MAF_USDA=2.459
NC_035081.1	71820625	.	A	C	.	.	MAF_USDA=6.557
NC_035081.1	71820671	.	C	A	.	.	MAF_INRAE=22.152
NC_035081.1	71820794	.	G	A	.	.	MAF_INRAE=39.873;MAF_USDA=46.721
NC_035081.1	71820809	.	T	G	.	.	MAF_INRAE=39.873;MAF_USDA=46.721
NC_035081.1	71820884	.	C	T	.	.	MAF_USDA=4.098
NC_035081.1	71820988	.	A	G	.	.	MAF_INRAE=39.241;MAF_USDA=48.235
NC_035081.1	71821055	.	A	C	.	.	MAF_INRAE=39.873;MAF_USDA=48.824
NC_035081.1	71821122	.	C	T	.	.	MAF_USDA=10.417
NC_035081.1	71821137	.	A	T	.	.	MAF_INRAE=15.789;MAF_USDA=48.824
NC_035081.1	71821156	.	G	C	.	.	MAF_USDA=31.25
NC_035081.1	71821221	.	T	C	.	.	MAF_USDA=25.882
NC_035081.1	71821243	.	G	A	.	.	MAF_INRAE=21.519
NC_035081.1	71821299	.	A	G	.	.	MAF_USDA=1.639
NC_035081.1	71821430	.	G	A	.	.	MAF_USDA=1.639
NC_035081.1	71821431	.	T	A	.	.	MAF_INRAE=39.241;MAF_USDA=49.412
NC_035081.1	71821466	.	C	T	.	.	MAF_INRAE=39.241;MAF_USDA=48.214
NC_035081.1	71821522	.	C	A	.	.	MAF_INRAE=23.333
NC_035081.1	71821523	.	G	A	.	.	MAF_INRAE=39.241;MAF_USDA=48.235
NC_035081.1	71821568	.	T	A	.	.	MAF_INRAE=39.241;MAF_USDA=48.235
NC_035081.1	71821682	.	G	T	.	.	MAF_INRAE=3.333;MAF_USDA=2.083
NC_035081.1	71821704	.	C	T	.	.	MAF_INRAE=3.333;MAF_USDA=3.529
NC_035081.1	71821771	.	A	G	.	.	MAF_INRAE=41.139;MAF_USDA=50.0
NC_035081.1	71821837	.	C	T	.	.	MAF_USDA=4.118
NC_035081.1	71821946	.	C	T	.	.	MAF_USDA=4.098
NC_035081.1	71821963	.	G	A	.	.	MAF_INRAE=41.139;MAF_USDA=49.412
NC_035081.1	71821972	.	T	G	.	.	MAF_INRAE=41.139;MAF_USDA=48.824
NC_035081.1	71822010	.	G	A	.	.	MAF_USDA=2.459
NC_035081.1	71822042	.	T	C	.	.	MAF_INRAE=39.873;MAF_USDA=48.824
NC_035081.1	71822183	.	G	T	.	.	MAF_INRAE=21.519
NC_035081.1	71822237	.	G	T	.	.	MAF_INRAE=12.5;MAF_USDA=1.765
NC_035081.1	71822264	.	C	A	.	.	MAF_USDA=48.214
NC_035081.1	71822288	.	A	C	.	.	MAF_INRAE=39.873;MAF_USDA=48.824
NC_035081.1	71822297	.	A	G	.	.	MAF_INRAE=39.873;MAF_USDA=48.235
NC_035081.1	71822320	.	A	C	.	.	MAF_USDA=10.417
NC_035081.1	71822404	.	T	C	.	.	MAF_USDA=2.353
NC_035081.1	71822431	.	C	A	.	.	MAF_USDA=3.279
NC_035081.1	71822505	.	A	T	.	.	MAF_INRAE=1.667
NC_035081.1	71822508	.	T	A	.	.	MAF_INRAE=1.667
NC_035081.1	71822518	.	C	T	.	.	MAF_INRAE=39.241;MAF_USDA=47.647
NC_035081.1	71822519	.	G	T	.	.	MAF_INRAE=2.5
NC_035081.1	71822521	.	A	C	.	.	MAF_INRAE=2.5
NC_035081.1	71822522	.	C	T	.	.	MAF_INRAE=2.5
NC_035081.1	71822529	.	A	C	.	.	MAF_INRAE=2.5
NC_035081.1	71822543	.	G	A	.	.	MAF_INRAE=2.5
NC_035081.1	71822602	.	C	G	.	.	MAF_INRAE=39.241;MAF_USDA=48.214
NC_035081.1	71822603	.	G	T	.	.	MAF_INRAE=20.0;MAF_USDA=2.381
NC_035081.1	71822670	.	G	C	.	.	MAF_USDA=4.918
NC_035081.1	71822703	.	G	C	.	.	MAF_INRAE=3.333
NC_035081.1	71822724	.	A	G	.	.	MAF_USDA=4.167
NC_035081.1	71822740	.	T	C	.	.	MAF_USDA=2.459
NC_035081.1	71822783	.	C	A	.	.	MAF_INRAE=31.013;MAF_USDA=4.706
NC_035081.1	71822856	.	T	C	.	.	MAF_USDA=7.647
NC_035081.1	71822863	.	G	A	.	.	MAF_USDA=2.459
NC_035081.1	71823017	.	A	G	.	.	MAF_INRAE=39.873;MAF_USDA=48.824
NC_035081.1	71823019	.	A	C	.	.	MAF_USDA=3.279
NC_035081.1	71823022	.	G	C	.	.	MAF_USDA=3.279
NC_035081.1	71823023	.	G	T	.	.	MAF_USDA=3.279
NC_035081.1	71823104	.	C	A	.	.	MAF_USDA=1.639
NC_035081.1	71823131	.	C	G	.	.	MAF_INRAE=10.759;MAF_USDA=14.706
NC_035081.1	71823157	.	T	C	.	.	MAF_INRAE=38.608;MAF_USDA=48.235
NC_035081.1	71823212	.	C	T	.	.	MAF_USDA=7.059
NC_035081.1	71823298	.	G	A	.	.	MAF_INRAE=39.241;MAF_USDA=20.0
NC_035081.1	71823367	.	T	C	.	.	MAF_INRAE=39.241;MAF_USDA=48.824
NC_035081.1	71823407	.	A	G	.	.	MAF_INRAE=15.789
NC_035081.1	71823457	.	A	T	.	.	MAF_INRAE=39.873;MAF_USDA=48.235
NC_035081.1	71823541	.	G	C	.	.	MAF_INRAE=10.759;MAF_USDA=15.294
NC_035081.1	71823571	.	G	A	.	.	MAF_INRAE=15.789
NC_035081.1	71823620	.	A	G	.	.	MAF_USDA=4.098
NC_035081.1	71823638	.	C	T	.	.	MAF_INRAE=39.873;MAF_USDA=48.235
NC_035081.1	71823645	.	G	A	.	.	MAF_USDA=2.459
NC_035081.1	71823760	.	A	T	.	.	MAF_INRAE=39.241;MAF_USDA=49.412
NC_035081.1	71823761	.	C	T	.	.	MAF_INRAE=46.667;MAF_USDA=48.235
NC_035081.1	71823843	.	A	C	.	.	MAF_INRAE=39.241;MAF_USDA=48.824
NC_035081.1	71823878	.	T	C	.	.	MAF_USDA=24.706
NC_035081.1	71823922	.	C	T	.	.	MAF_INRAE=12.5;MAF_USDA=1.765
NC_035081.1	71823998	.	A	T	.	.	MAF_USDA=1.639
NC_035081.1	71824004	.	G	A	.	.	MAF_USDA=1.639
NC_035081.1	71824053	.	T	C	.	.	MAF_INRAE=42.405;MAF_USDA=49.412
NC_035081.1	71824117	.	C	G	.	.	MAF_USDA=3.279
NC_035081.1	71824172	.	T	C	.	.	MAF_INRAE=10.0
NC_035081.1	71824252	.	A	T	.	.	MAF_USDA=25.595
NC_035081.1	71824300	.	C	T	.	.	MAF_USDA=27.059
NC_035081.1	71824308	.	T	C	.	.	MAF_INRAE=42.405;MAF_USDA=48.824
NC_035081.1	71824327	.	C	A	.	.	MAF_USDA=2.353
NC_035081.1	71824328	.	T	A	.	.	MAF_INRAE=5.0
NC_035081.1	71824487	.	G	A	.	.	MAF_USDA=4.918
NC_035081.1	71824548	.	A	T	.	.	MAF_INRAE=39.241;MAF_USDA=48.824
NC_035081.1	71824563	.	A	G	.	.	MAF_INRAE=39.241;MAF_USDA=24.706
NC_035081.1	71824678	.	G	A	.	.	MAF_USDA=25.294
NC_035081.1	71824687	.	C	G	.	.	MAF_USDA=24.706
NC_035081.1	71824761	.	A	G	.	.	MAF_INRAE=20.0;MAF_USDA=2.353
NC_035081.1	71824824	.	G	C	.	.	MAF_INRAE=39.241;MAF_USDA=46.429
NC_035081.1	71824898	.	G	T	.	.	MAF_USDA=2.459
NC_035081.1	71824944	.	A	C	.	.	MAF_INRAE=3.333;MAF_USDA=3.529
NC_035081.1	71824990	.	G	T	.	.	MAF_USDA=1.639
NC_035081.1	71825027	.	C	A	.	.	MAF_USDA=1.639
NC_035081.1	71825038	.	T	C	.	.	MAF_INRAE=40.506;MAF_USDA=49.412
NC_035081.1	71825074	.	C	T	.	.	MAF_INRAE=11.667;MAF_USDA=8.824
NC_035081.1	71825189	.	A	T	.	.	MAF_INRAE=39.873;MAF_USDA=49.412
NC_035081.1	71825222	.	T	A	.	.	MAF_INRAE=16.456;MAF_USDA=4.118
NC_035081.1	71825252	.	T	G	.	.	MAF_INRAE=39.241;MAF_USDA=48.235
NC_035081.1	71825302	.	G	A	.	.	MAF_INRAE=39.241;MAF_USDA=49.412
NC_035081.1	71825348	.	T	G	.	.	MAF_INRAE=39.241;MAF_USDA=48.824
NC_035081.1	71825368	.	G	T	.	.	MAF_INRAE=39.241;MAF_USDA=37.5
NC_035081.1	71825470	.	T	C	.	.	MAF_USDA=2.459
NC_035081.1	71825623	.	A	C	.	.	MAF_USDA=24.706
NC_035081.1	71825645	.	T	C	.	.	MAF_INRAE=39.241;MAF_USDA=48.235
NC_035081.1	71825764	.	T	G	.	.	MAF_INRAE=39.241;MAF_USDA=49.412
NC_035081.1	71825772	.	T	C	.	.	MAF_INRAE=21.519
NC_035081.1	71825829	.	A	T	.	.	MAF_INRAE=9.167;MAF_USDA=11.475
NC_035081.1	71825846	.	C	A	.	.	MAF_INRAE=33.544;MAF_USDA=20.0
NC_035081.1	71825864	.	A	G	.	.	MAF_USDA=2.459
NC_035081.1	71825915	.	T	G	.	.	MAF_USDA=25.0
NC_035081.1	71825952	.	C	A	.	.	MAF_USDA=1.639
NC_035081.1	71825968	.	CGAAATT	CGAAATG	.	.	MAF_USDA=37.5
NC_035081.1	71825974	.	T	G	.	.	MAF_INRAE=39.241
NC_035081.1	71825979	.	T	A	.	.	MAF_INRAE=4.43;MAF_USDA=4.118
NC_035081.1	71826023	.	G	C	.	.	MAF_USDA=6.557
NC_035081.1	71826045	.	A	T	.	.	MAF_USDA=3.279
NC_035081.1	71826139	.	A	G	.	.	MAF_INRAE=5.263;MAF_USDA=6.25
NC_035081.1	71826213	.	C	G	.	.	MAF_USDA=3.333
NC_035081.1	71826220	.	A	T	.	.	MAF_INRAE=39.241;MAF_USDA=48.235
NC_035081.1	71826236	.	C	T	.	.	MAF_USDA=1.639
NC_035081.1	71826239	.	G	A	.	.	MAF_USDA=24.706
NC_035081.1	71826269	.	C	T	.	.	MAF_USDA=4.098
NC_035081.1	71826273	.	G	A	.	.	MAF_INRAE=39.241;MAF_USDA=48.824
NC_035081.1	71826281	.	G	A	.	.	MAF_INRAE=39.241;MAF_USDA=48.235
NC_035081.1	71826283	.	A	T	.	.	MAF_INRAE=46.667;MAF_USDA=49.412
NC_035081.1	71826386	.	C	A	.	.	MAF_INRAE=42.105;MAF_USDA=1.765
NC_035081.1	71826424	.	C	T	.	.	MAF_USDA=3.279
NC_035081.1	71826467	.	G	T	.	.	MAF_INRAE=41.772;MAF_USDA=47.059
NC_035081.1	71826503	.	CTCGCTAAGAAAGGT	CTCGCTAAGAAAGGC	.	.	MAF_USDA=22.917
NC_035081.1	71826517	.	T	C	.	.	MAF_INRAE=15.789
NC_035081.1	71826562	.	C	A	.	.	MAF_USDA=3.279
NC_035081.1	71826636	.	A	T	.	.	MAF_INRAE=39.241;MAF_USDA=48.824
NC_035081.1	71826640	.	G	C	.	.	MAF_INRAE=7.5
NC_035081.1	71826641	.	G	A	.	.	MAF_INRAE=21.519
NC_035081.1	71826695	.	C	A	.	.	MAF_INRAE=40.506;MAF_USDA=48.824
NC_035081.1	71826729	.	C	A	.	.	MAF_USDA=24.706
NC_035081.1	71826730	.	G	A	.	.	MAF_USDA=2.459
NC_035081.1	71826815	.	T	C	.	.	MAF_USDA=4.098
NC_035081.1	71826838	.	G	C	.	.	MAF_INRAE=39.241;MAF_USDA=48.235
NC_035081.1	71826987	.	G	T	.	.	MAF_USDA=3.279
NC_035081.1	71826988	.	G	T	.	.	MAF_USDA=3.279
NC_035081.1	71827057	.	G	A	.	.	MAF_USDA=6.557
NC_035081.1	71827214	.	G	C	.	.	MAF_INRAE=3.333;MAF_USDA=11.765
NC_035081.1	71827219	.	G	A	.	.	MAF_USDA=5.738
NC_035081.1	71827250	.	C	G	.	.	MAF_INRAE=40.506;MAF_USDA=48.824
NC_035081.1	71827415	.	T	G	.	.	MAF_INRAE=39.873;MAF_USDA=48.235
NC_035081.1	71827462	.	G	A	.	.	MAF_INRAE=10.127;MAF_USDA=15.882
NC_035081.1	71827485	.	C	T	.	.	MAF_USDA=25.294
NC_035081.1	71827545	.	G	T	.	.	MAF_INRAE=15.789
NC_035081.1	71827569	.	C	T	.	.	MAF_INRAE=15.789
NC_035081.1	71827592	.	A	T	.	.	MAF_USDA=2.459
NC_035081.1	71827611	.	C	A	.	.	MAF_USDA=47.917
NC_035081.1	71827612	.	A	G	.	.	MAF_USDA=47.917
NC_035081.1	71827632	.	G	A	.	.	MAF_INRAE=38.608;MAF_USDA=48.824
NC_035081.1	71827850	.	G	T	.	.	MAF_INRAE=39.241;MAF_USDA=47.647
NC_035081.1	71827935	.	C	A	.	.	MAF_INRAE=6.329;MAF_USDA=1.639
NC_035081.1	71828035	.	A	T	.	.	MAF_INRAE=39.873;MAF_USDA=48.235
NC_035081.1	71828067	.	T	C	.	.	MAF_INRAE=9.167
NC_035081.1	71828114	.	G	A	.	.	MAF_INRAE=20.0;MAF_USDA=19.412
NC_035081.1	71828136	.	C	T	.	.	MAF_INRAE=19.167;MAF_USDA=15.882
NC_035081.1	71828225	.	G	A	.	.	MAF_INRAE=3.333
NC_035081.1	71828280	.	C	T	.	.	MAF_USDA=9.016
NC_035081.1	71828284	.	C	T	.	.	MAF_USDA=2.459
NC_035081.1	71828383	.	G	A	.	.	MAF_INRAE=42.5;MAF_USDA=18.235
NC_035081.1	71828445	.	T	C	.	.	MAF_USDA=10.417
NC_035081.1	71828514	.	A	C	.	.	MAF_INRAE=38.608;MAF_USDA=46.471
NC_035081.1	71828610	.	C	G	.	.	MAF_USDA=8.824
NC_035081.1	71828625	.	T	C	.	.	MAF_INRAE=40.506;MAF_USDA=48.824
NC_035081.1	71828708	.	G	A	.	.	MAF_USDA=3.279
NC_035081.1	71828754	.	C	T	.	.	MAF_INRAE=10.759;MAF_USDA=14.706
NC_035081.1	71828822	.	A	C	.	.	MAF_INRAE=39.873;MAF_USDA=48.824
NC_035081.1	71828964	.	C	T	.	.	MAF_INRAE=3.333;MAF_USDA=1.176
NC_035081.1	71829079	.	G	A	.	.	MAF_INRAE=6.667
NC_035081.1	71829110	.	C	T	.	.	MAF_USDA=2.459
NC_035081.1	71829140	.	A	G	.	.	MAF_INRAE=40.506;MAF_USDA=48.824
NC_035081.1	71829156	.	A	T	.	.	MAF_USDA=4.918
NC_035081.1	71829165	.	G	A	.	.	MAF_USDA=7.647
NC_035081.1	71829208	.	A	G	.	.	MAF_INRAE=39.241;MAF_USDA=48.235
NC_035081.1	71829212	.	C	T	.	.	MAF_USDA=2.459
NC_035081.1	71829220	.	A	G	.	.	MAF_INRAE=43.333;MAF_USDA=19.412
NC_035081.1	71829226	.	T	G	.	.	MAF_INRAE=15.789
NC_035081.1	71829245	.	G	A	.	.	MAF_INRAE=44.167;MAF_USDA=19.412
NC_035081.1	71829357	.	C	G	.	.	MAF_INRAE=12.5;MAF_USDA=8.824
NC_035081.1	71829360	.	G	C	.	.	MAF_INRAE=16.456;MAF_USDA=2.353
NC_035081.1	71829405	.	C	T	.	.	MAF_INRAE=8.333;MAF_USDA=12.5
NC_035081.1	71829406	.	A	T	.	.	MAF_INRAE=3.333;MAF_USDA=2.083
NC_035081.1	71829407	.	A	G	.	.	MAF_INRAE=8.333;MAF_USDA=12.5
NC_035081.1	71829445	.	A	G	.	.	MAF_INRAE=42.105;MAF_USDA=39.583
NC_035081.1	71829558	.	G	A	.	.	MAF_USDA=1.639
NC_035081.1	71829559	.	C	A	.	.	MAF_USDA=1.639
NC_035081.1	71829572	.	T	C	.	.	MAF_INRAE=39.241;MAF_USDA=41.667
NC_035081.1	71829576	.	G	C	.	.	MAF_INRAE=46.667;MAF_USDA=37.5
NC_035081.1	71829599	.	A	G	.	.	MAF_INRAE=16.456;MAF_USDA=2.083
NC_035081.1	71829602	.	T	C	.	.	MAF_INRAE=46.667;MAF_USDA=37.5
NC_035081.1	71829735	.	T	C	.	.	MAF_INRAE=39.873;MAF_USDA=37.5
NC_035081.1	71829789	.	G	T	.	.	MAF_INRAE=15.789
NC_035081.1	71829845	.	T	C	.	.	MAF_USDA=25.882
NC_035081.1	71829847	.	G	A	.	.	MAF_INRAE=3.333;MAF_USDA=1.639
NC_035081.1	71829866	.	A	C	.	.	MAF_INRAE=10.759
NC_035081.1	71829945	.	G	A	.	.	MAF_USDA=3.279
NC_035081.1	71830016	.	C	G	.	.	MAF_INRAE=15.789;MAF_USDA=2.083
NC_035081.1	71830029	.	T	C	.	.	MAF_INRAE=15.789
NC_035081.1	71830033	.	C	A	.	.	MAF_INRAE=10.833;MAF_USDA=15.882
NC_035081.1	71830048	.	C	T	.	.	MAF_INRAE=39.241;MAF_USDA=48.235
NC_035081.1	71830088	.	C	T	.	.	MAF_INRAE=39.241;MAF_USDA=48.235
NC_035081.1	71830096	.	G	A	.	.	MAF_INRAE=4.43;MAF_USDA=4.706
NC_035081.1	71830112	.	C	A	.	.	MAF_USDA=3.279
NC_035081.1	71830139	.	T	C	.	.	MAF_USDA=10.417
NC_035081.1	71830153	.	A	T	.	.	MAF_USDA=8.235
NC_035081.1	71830171	.	C	A	.	.	MAF_INRAE=10.127;MAF_USDA=24.706
NC_035081.1	71832498	.	G	A	.	.	MAF_INRAE=7.595;MAF_USDA=16.667
NC_035081.1	71836730	.	T	G	.	.	MAF_INRAE=16.456;MAF_USDA=1.765
NC_035081.1	71836934	.	C	T	.	.	MAF_USDA=3.279
NC_035081.1	71836935	.	G	A	.	.	MAF_INRAE=39.873;MAF_USDA=37.5
NC_035081.1	71836962	.	C	T	.	.	MAF_INRAE=39.241;MAF_USDA=49.412
NC_035081.1	71836993	.	G	A	.	.	MAF_USDA=24.118
NC_035081.1	71837009	.	T	G	.	.	MAF_USDA=11.765
NC_035081.1	71837100	.	A	G	.	.	MAF_USDA=1.639
NC_035081.1	71837127	.	C	T	.	.	MAF_INRAE=39.873;MAF_USDA=49.412
NC_035081.1	71837201	.	A	T	.	.	MAF_INRAE=3.333;MAF_USDA=1.176
NC_035081.1	71837203	.	A	T	.	.	MAF_INRAE=13.291;MAF_USDA=24.706
NC_035081.1	71837204	.	T	G	.	.	MAF_INRAE=31.579;MAF_USDA=22.941
NC_035081.1	71837251	.	G	A	.	.	MAF_USDA=2.459
NC_035081.1	71837356	.	G	A	.	.	MAF_INRAE=39.873;MAF_USDA=48.824
NC_035081.1	71837448	.	G	T	.	.	MAF_USDA=1.639
NC_035081.1	71837476	.	A	C	.	.	MAF_USDA=24.118
NC_035081.1	71837584	.	G	A	.	.	MAF_INRAE=23.333;MAF_USDA=1.639
NC_035081.1	71837586	.	T	A	.	.	MAF_INRAE=39.873;MAF_USDA=48.235
NC_035081.1	71837595	.	G	A	.	.	MAF_USDA=4.918
NC_035081.1	71837721	.	A	C	.	.	MAF_USDA=24.706
NC_035081.1	71837735	.	C	T	.	.	MAF_USDA=8.824
NC_035081.1	71837737	.	C	T	.	.	MAF_USDA=3.279
NC_035081.1	71837750	.	C	G	.	.	MAF_USDA=7.059
NC_035081.1	71837775	.	C	T	.	.	MAF_USDA=3.333
NC_035081.1	71837797	.	G	T	.	.	MAF_USDA=5.833
NC_035081.1	71837927	.	G	A	.	.	MAF_INRAE=12.5;MAF_USDA=13.095
NC_035081.1	71837937	.	A	G	.	.	MAF_INRAE=32.911;MAF_USDA=21.429
NC_035081.1	71837958	.	G	A	.	.	MAF_INRAE=23.333
NC_035081.1	71837991	.	T	A	.	.	MAF_INRAE=23.333
NC_035081.1	71838133	.	G	T	.	.	MAF_INRAE=23.333
NC_035081.1	71838134	.	A	T	.	.	MAF_INRAE=23.333
NC_035081.1	71838232	.	G	T	.	.	MAF_USDA=2.459
NC_035081.1	71838311	.	T	A	.	.	MAF_USDA=24.706
NC_035081.1	71838312	.	T	G	.	.	MAF_USDA=24.706
NC_035081.1	71838405	.	T	C	.	.	MAF_USDA=3.279
NC_035081.1	71838435	.	G	T	.	.	MAF_USDA=8.824
NC_035081.1	71838507	.	T	C	.	.	MAF_USDA=2.459
NC_035081.1	71838672	.	C	T	.	.	MAF_USDA=5.738
NC_035081.1	71838735	.	C	T	.	.	MAF_INRAE=23.333
NC_035081.1	71838758	.	C	T	.	.	MAF_USDA=1.639
NC_035081.1	71838849	.	G	T	.	.	MAF_USDA=4.918
NC_035081.1	71838983	.	T	A	.	.	MAF_USDA=8.824
NC_035081.1	71839064	.	C	A	.	.	MAF_INRAE=39.873;MAF_USDA=48.235
NC_035081.1	71839095	.	A	T	.	.	MAF_USDA=8.197
NC_035081.1	71839164	.	A	C	.	.	MAF_INRAE=3.333;MAF_USDA=2.083
NC_035081.1	71839176	.	G	T	.	.	MAF_INRAE=7.5
NC_035081.1	71839262	.	C	A	.	.	MAF_USDA=7.059
NC_035081.1	71839316	.	T	G	.	.	MAF_INRAE=7.5
NC_035081.1	71839456	.	C	A	.	.	MAF_USDA=3.279
NC_035081.1	71839748	.	C	T	.	.	MAF_INRAE=15.789
NC_035081.1	71839754	.	G	T	.	.	MAF_INRAE=15.789
NC_035081.1	71839839	.	G	T	.	.	MAF_INRAE=3.333;MAF_USDA=2.083
NC_035081.1	71839872	.	C	T	.	.	MAF_USDA=1.639
NC_035081.1	71839924	.	T	G	.	.	MAF_INRAE=7.5
NC_035081.1	71839939	.	T	A	.	.	MAF_INRAE=15.789
NC_035081.1	71840099	.	G	A	.	.	MAF_USDA=3.279
NC_035081.1	71840137	.	A	C	.	.	MAF_INRAE=6.667
NC_035081.1	71840324	.	A	G	.	.	MAF_USDA=24.706
NC_035081.1	71840333	.	G	T	.	.	MAF_INRAE=6.329;MAF_USDA=3.529
NC_035081.1	71840354	.	C	G	.	.	MAF_USDA=12.353
NC_035081.1	71840367	.	G	A	.	.	MAF_USDA=4.098
NC_035081.1	71840411	.	G	A	.	.	MAF_USDA=12.353
NC_035081.1	71840414	.	A	G	.	.	MAF_USDA=4.098
NC_035081.1	71840437	.	T	A	.	.	MAF_INRAE=12.5;MAF_USDA=12.353
NC_035081.1	71840715	.	T	G	.	.	MAF_INRAE=10.759;MAF_USDA=14.118
NC_035081.1	71840754	.	T	C	.	.	MAF_USDA=3.279
NC_035081.1	71840865	.	G	A	.	.	MAF_INRAE=9.167
NC_035081.1	71840988	.	T	C	.	.	MAF_USDA=24.118
NC_035081.1	71841016	.	T	C	.	.	MAF_USDA=3.279
NC_035081.1	71841057	.	T	G	.	.	MAF_INRAE=38.608;MAF_USDA=17.683
NC_035081.1	71841294	.	T	C	.	.	MAF_INRAE=33.544;MAF_USDA=23.529
NC_035081.1	71841335	.	C	T	.	.	MAF_INRAE=20.0;MAF_USDA=17.647
NC_035081.1	71841366	.	G	T	.	.	MAF_INRAE=3.333
NC_035081.1	71841378	.	A	T	.	.	MAF_USDA=2.459
NC_035081.1	71841564	.	A	T	.	.	MAF_INRAE=39.241;MAF_USDA=48.824
NC_035081.1	71841572	.	T	G	.	.	MAF_USDA=1.639
NC_035081.1	71841670	.	T	A	.	.	MAF_INRAE=9.167
NC_035081.1	71841674	.	T	G	.	.	MAF_USDA=24.706
NC_035081.1	71841703	.	A	T	.	.	MAF_USDA=3.279
NC_035081.1	71841840	.	G	A	.	.	MAF_INRAE=23.333
NC_035081.1	71841845	.	C	T	.	.	MAF_USDA=4.118
NC_035081.1	71842033	.	T	A	.	.	MAF_USDA=1.639
NC_035081.1	71842097	.	G	C	.	.	MAF_USDA=4.918
NC_035081.1	71842174	.	T	C	.	.	MAF_USDA=8.824
NC_035081.1	71842184	.	A	T	.	.	MAF_USDA=4.918
NC_035081.1	71842222	.	T	C	.	.	MAF_INRAE=39.241;MAF_USDA=48.824
NC_035081.1	71842253	.	G	T	.	.	MAF_USDA=2.459
NC_035081.1	71842346	.	G	A	.	.	MAF_INRAE=48.101;MAF_USDA=25.904
NC_035081.1	71842374	.	G	A	.	.	MAF_INRAE=23.333
NC_035081.1	71842454	.	A	C	.	.	MAF_INRAE=16.456;MAF_USDA=2.41
NC_035081.1	71842531	.	T	A	.	.	MAF_INRAE=23.333
NC_035081.1	71842532	.	A	C	.	.	MAF_INRAE=37.342;MAF_USDA=46.988
NC_035081.1	71842547	.	C	T	.	.	MAF_USDA=4.819
NC_035081.1	71842550	.	T	C	.	.	MAF_USDA=8.434
NC_035081.1	71842563	.	C	A	.	.	MAF_USDA=2.542
NC_035081.1	71842576	.	C	T	.	.	MAF_INRAE=37.975;MAF_USDA=37.5
NC_035081.1	71842589	.	C	T	.	.	MAF_INRAE=10.759
NC_035081.1	71842595	.	G	T	.	.	MAF_INRAE=37.975
NC_035081.1	71842652	.	T	C	.	.	MAF_USDA=10.241
NC_035081.1	71842710	.	C	T	.	.	MAF_INRAE=16.456;MAF_USDA=2.41
NC_035081.1	71842717	.	T	A	.	.	MAF_USDA=3.39
NC_035081.1	71842794	.	G	A	.	.	MAF_INRAE=37.342;MAF_USDA=46.988
NC_035081.1	71842818	.	T	A	.	.	MAF_INRAE=15.789
NC_035081.1	71842836	.	T	A	.	.	MAF_INRAE=6.667
NC_035081.1	71842878	.	T	G	.	.	MAF_INRAE=37.342;MAF_USDA=48.193
NC_035081.1	71842882	.	C	T	.	.	MAF_INRAE=36.667;MAF_USDA=33.133
NC_035081.1	71842887	.	C	T	.	.	MAF_INRAE=35.443;MAF_USDA=23.494
NC_035081.1	71842935	.	T	G	.	.	MAF_INRAE=37.975;MAF_USDA=46.386
NC_035081.1	71843047	.	C	A	.	.	MAF_USDA=1.695
NC_035081.1	71843244	.	C	T	.	.	MAF_INRAE=37.342;MAF_USDA=46.386
NC_035081.1	71843273	.	C	A	.	.	MAF_USDA=3.39
NC_035081.1	71843281	.	G	A	.	.	MAF_INRAE=37.342;MAF_USDA=20.833
NC_035081.1	71843288	.	C	T	.	.	MAF_INRAE=15.789
NC_035081.1	71843334	.	G	T	.	.	MAF_USDA=3.279
NC_035081.1	71843417	.	G	T	.	.	MAF_INRAE=7.5
NC_035081.1	71843422	.	G	T	.	.	MAF_USDA=4.118
NC_035081.1	71843424	.	A	C	.	.	MAF_USDA=2.459
NC_035081.1	71843428	.	A	T	.	.	MAF_INRAE=16.456;MAF_USDA=2.459
NC_035081.1	71843483	.	T	C	.	.	MAF_INRAE=39.241;MAF_USDA=48.824
NC_035081.1	71843574	.	A	C	.	.	MAF_USDA=3.279
NC_035081.1	71843643	.	C	A	.	.	MAF_INRAE=15.789
NC_035081.1	71843878	.	C	G	.	.	MAF_USDA=25.294
NC_035081.1	71843880	.	T	C	.	.	MAF_USDA=25.294
NC_035081.1	71843899	.	C	G	.	.	MAF_USDA=4.098
NC_035081.1	71844246	.	C	T	.	.	MAF_INRAE=23.333
NC_035081.1	71844249	.	A	C	.	.	MAF_USDA=4.098
NC_035081.1	71844257	.	C	T	.	.	MAF_INRAE=39.241;MAF_USDA=48.235
NC_035081.1	71844502	.	A	G	.	.	MAF_USDA=13.69
NC_035081.1	71844508	.	G	T	.	.	MAF_INRAE=10.759;MAF_USDA=16.667
NC_035081.1	71844510	.	A	C	.	.	MAF_USDA=24.405
NC_035081.1	71844683	.	T	A	.	.	MAF_USDA=1.667
NC_035081.1	71844803	.	G	C	.	.	MAF_INRAE=9.167
NC_035081.1	71844962	.	C	T	.	.	MAF_INRAE=7.5
NC_035081.1	71844963	.	G	A	.	.	MAF_INRAE=39.241;MAF_USDA=47.647
NC_035081.1	71845020	.	C	A	.	.	MAF_INRAE=3.333;MAF_USDA=2.083
NC_035081.1	71845048	.	G	C	.	.	MAF_USDA=24.118
NC_035081.1	71845247	.	G	T	.	.	MAF_INRAE=39.241;MAF_USDA=48.235
NC_035081.1	71845258	.	A	G	.	.	MAF_INRAE=43.333;MAF_USDA=18.235
NC_035081.1	71845273	.	T	C	.	.	MAF_USDA=1.639
NC_035081.1	71845430	.	C	T	.	.	MAF_INRAE=7.5
NC_035081.1	71845431	.	G	C	.	.	MAF_INRAE=12.5;MAF_USDA=14.706
NC_035081.1	71845540	.	C	T	.	.	MAF_USDA=4.098
NC_035081.1	71845761	.	G	A	.	.	MAF_USDA=1.639
NC_035081.1	71845833	.	C	G	.	.	MAF_INRAE=12.5;MAF_USDA=14.706
NC_035081.1	71845916	.	G	T	.	.	MAF_USDA=1.639
NC_035081.1	71846042	.	T	C	.	.	MAF_USDA=24.118
NC_035081.1	71846064	.	T	C	.	.	MAF_INRAE=39.241;MAF_USDA=48.824
NC_035081.1	71846139	.	T	G	.	.	MAF_INRAE=39.241;MAF_USDA=48.824
NC_035081.1	71846259	.	G	C	.	.	MAF_USDA=2.5
NC_035081.1	71846321	.	C	T	.	.	MAF_USDA=1.639
NC_035081.1	71846457	.	A	C	.	.	MAF_USDA=1.639
NC_035081.1	71846465	.	A	C	.	.	MAF_INRAE=3.333;MAF_USDA=1.176
NC_035081.1	71846468	.	T	G	.	.	MAF_USDA=2.459
NC_035081.1	71846485	.	G	A	.	.	MAF_USDA=3.279
NC_035081.1	71846502	.	T	A	.	.	MAF_INRAE=7.5
NC_035081.1	71846516	.	C	G	.	.	MAF_USDA=2.459
NC_035081.1	71846588	.	A	G	.	.	MAF_INRAE=46.667;MAF_USDA=48.824
NC_035081.1	71846630	.	T	A	.	.	MAF_USDA=5.738
NC_035081.1	71846644	.	A	G	.	.	MAF_INRAE=23.333
NC_035081.1	71846783	.	A	G	.	.	MAF_USDA=4.918
NC_035081.1	71846812	.	C	T	.	.	MAF_INRAE=31.579
NC_035081.1	71846820	.	C	A	.	.	MAF_USDA=4.098
NC_035081.1	71846838	.	A	C	.	.	MAF_INRAE=16.456;MAF_USDA=1.765
NC_035081.1	71846951	.	G	A	.	.	MAF_INRAE=10.127;MAF_USDA=14.706
NC_035081.1	71847038	.	C	T	.	.	MAF_INRAE=15.789
NC_035081.1	71847210	.	A	T	.	.	MAF_INRAE=39.241;MAF_USDA=47.619
NC_035081.1	71847227	.	G	A	.	.	MAF_USDA=8.929
NC_035081.1	71847281	.	A	C	.	.	MAF_INRAE=39.241;MAF_USDA=48.235
NC_035081.1	71847361	.	C	A	.	.	MAF_USDA=4.098
NC_035081.1	71847389	.	C	A	.	.	MAF_USDA=2.459
NC_035081.1	71847444	.	A	C	.	.	MAF_USDA=25.294
NC_035081.1	71847458	.	G	A	.	.	MAF_INRAE=15.789
NC_035081.1	71847496	.	G	A	.	.	MAF_USDA=1.639
NC_035081.1	71847622	.	A	T	.	.	MAF_INRAE=39.241;MAF_USDA=48.824
NC_035081.1	71847644	.	G	A	.	.	MAF_INRAE=15.789
NC_035081.1	71847803	.	T	A	.	.	MAF_INRAE=12.5;MAF_USDA=10.588
NC_035081.1	71847819	.	G	C	.	.	MAF_INRAE=3.333
NC_035081.1	71847822	.	G	A	.	.	MAF_INRAE=39.873;MAF_USDA=48.235
NC_035081.1	71847847	.	A	T	.	.	MAF_INRAE=39.873;MAF_USDA=48.235
NC_035081.1	71847899	.	C	G	.	.	MAF_INRAE=40.506;MAF_USDA=48.824
NC_035081.1	71847938	.	A	T	.	.	MAF_USDA=2.459
NC_035081.1	71847948	.	G	T	.	.	MAF_USDA=50.0
NC_035081.1	71847958	.	G	A	.	.	MAF_USDA=49.398
NC_035081.1	71847962	.	T	A	.	.	MAF_USDA=49.405
NC_035081.1	71848094	.	T	C	.	.	MAF_USDA=49.412
NC_035081.1	71848112	.	C	T	.	.	MAF_USDA=4.918
NC_035081.1	71848171	.	T	A	.	.	MAF_INRAE=13.158;MAF_USDA=49.412
NC_035081.1	71848184	.	C	A	.	.	MAF_INRAE=46.667;MAF_USDA=37.5
NC_035081.1	71848193	.	A	G	.	.	MAF_INRAE=3.333;MAF_USDA=2.083
NC_035081.1	71848206	.	C	A	.	.	MAF_INRAE=1.667;MAF_USDA=16.667
NC_035081.1	71848216	.	G	T	.	.	MAF_USDA=3.279
NC_035081.1	71848223	.	A	T	.	.	MAF_INRAE=7.5
NC_035081.1	71848320	.	G	T	.	.	MAF_USDA=2.459
NC_035081.1	71848362	.	T	A	.	.	MAF_USDA=2.459
NC_035081.1	71848426	.	G	A	.	.	MAF_INRAE=15.789
NC_035081.1	71848463	.	C	T	.	.	MAF_INRAE=41.667;MAF_USDA=26.471
NC_035081.1	71848691	.	A	C	.	.	MAF_INRAE=22.5
NC_035081.1	71848708	.	T	C	.	.	MAF_USDA=10.417
NC_035081.1	71848776	.	G	T	.	.	MAF_USDA=1.639
NC_035081.1	71848862	.	C	A	.	.	MAF_INRAE=7.5
NC_035081.1	71848871	.	C	T	.	.	MAF_INRAE=10.759;MAF_USDA=15.882
NC_035081.1	71848999	.	T	C	.	.	MAF_USDA=2.459
NC_035081.1	71849010	.	G	A	.	.	MAF_INRAE=39.873;MAF_USDA=48.824
NC_035081.1	71849113	.	G	T	.	.	MAF_INRAE=10.127;MAF_USDA=15.882
NC_035081.1	71849122	.	G	T	.	.	MAF_USDA=3.279
NC_035081.1	71849178	.	A	G	.	.	MAF_USDA=1.639
NC_035081.1	71849196	.	G	A	.	.	MAF_INRAE=39.241;MAF_USDA=49.412
NC_035081.1	71849219	.	T	C	.	.	MAF_USDA=4.098
NC_035081.1	71849221	.	G	A	.	.	MAF_INRAE=23.333
NC_035081.1	71849229	.	T	A	.	.	MAF_INRAE=23.333
NC_035081.1	71849440	.	T	A	.	.	MAF_USDA=3.529
NC_035081.1	71849570	.	C	G	.	.	MAF_INRAE=15.789
NC_035081.1	71849650	.	C	T	.	.	MAF_USDA=2.5
NC_035081.1	71849730	.	A	G	.	.	MAF_INRAE=39.241;MAF_USDA=48.824
NC_035081.1	71849860	.	C	T	.	.	MAF_INRAE=39.241;MAF_USDA=49.412
NC_035081.1	71849942	.	A	C	.	.	MAF_USDA=17.059
NC_035081.1	71849993	.	A	C	.	.	MAF_INRAE=10.759;MAF_USDA=15.882
NC_035081.1	71850063	.	C	T	.	.	MAF_USDA=1.639
NC_035081.1	71850156	.	T	G	.	.	MAF_INRAE=39.241;MAF_USDA=48.824
NC_035081.1	71850182	.	C	T	.	.	MAF_INRAE=15.789
NC_035081.1	71850189	.	T	G	.	.	MAF_USDA=19.412
NC_035081.1	71850379	.	T	G	.	.	MAF_USDA=1.639
NC_035081.1	71850387	.	T	A	.	.	MAF_USDA=1.639
NC_035081.1	71850733	.	G	A	.	.	MAF_INRAE=10.759;MAF_USDA=16.471
NC_035081.1	71850780	.	C	G	.	.	MAF_INRAE=23.333
NC_035081.1	71850809	.	G	T	.	.	MAF_INRAE=3.333;MAF_USDA=3.529
NC_035081.1	71850887	.	T	C	.	.	MAF_INRAE=39.873;MAF_USDA=48.235
NC_035081.1	71850932	.	T	C	.	.	MAF_INRAE=9.167
NC_035081.1	71850933	.	A	T	.	.	MAF_INRAE=39.241;MAF_USDA=45.882
NC_035081.1	71850956	.	G	A	.	.	MAF_INRAE=8.333
NC_035081.1	71850987	.	G	A	.	.	MAF_USDA=1.639
NC_035081.1	71851101	.	A	T	.	.	MAF_INRAE=39.241;MAF_USDA=49.412
NC_035081.1	71851108	.	G	T	.	.	MAF_INRAE=39.241;MAF_USDA=50.0
NC_035081.1	71851172	.	G	A	.	.	MAF_USDA=1.639
NC_035081.1	71851202	.	C	G	.	.	MAF_USDA=2.459
NC_035081.1	71851219	.	A	G	.	.	MAF_INRAE=16.456;MAF_USDA=2.353
NC_035081.1	71851237	.	C	T	.	.	MAF_INRAE=46.667;MAF_USDA=44.118
NC_035081.1	71851260	.	A	G	.	.	MAF_USDA=10.417
NC_035081.1	71851388	.	T	A	.	.	MAF_INRAE=39.241;MAF_USDA=48.824
NC_035081.1	71851566	.	A	G	.	.	MAF_INRAE=7.5
NC_035081.1	71851674	.	C	T	.	.	MAF_INRAE=3.333;MAF_USDA=3.529
NC_035081.1	71851732	.	G	A	.	.	MAF_INRAE=10.759;MAF_USDA=14.706
NC_035081.1	71851737	.	G	T	.	.	MAF_INRAE=15.789
NC_035081.1	71851863	.	A	T	.	.	MAF_USDA=3.279
NC_035081.1	71851892	.	T	C	.	.	MAF_USDA=4.098
NC_035081.1	71851896	.	T	C	.	.	MAF_INRAE=15.789;MAF_USDA=21.176
NC_035081.1	71851899	.	T	G	.	.	MAF_USDA=9.016
NC_035081.1	71851952	.	C	T	.	.	MAF_USDA=1.639
NC_035081.1	71851954	.	T	G	.	.	MAF_INRAE=7.5
NC_035081.1	71852047	.	T	G	.	.	MAF_INRAE=23.333;MAF_USDA=24.118
NC_035081.1	71852071	.	C	G	.	.	MAF_INRAE=21.667
NC_035081.1	71852218	.	G	C	.	.	MAF_USDA=1.639
NC_035081.1	71852257	.	G	A	.	.	MAF_USDA=4.918
NC_035081.1	71852312	.	A	C	.	.	MAF_INRAE=15.789;MAF_USDA=22.353
NC_035081.1	71852432	.	A	T	.	.	MAF_USDA=2.459
NC_035081.1	71852453	.	A	G	.	.	MAF_INRAE=16.456;MAF_USDA=2.353
NC_035081.1	71852469	.	C	A	.	.	MAF_INRAE=23.333
NC_035081.1	71852538	.	C	T	.	.	MAF_INRAE=10.759;MAF_USDA=16.471
NC_035081.1	71852563	.	A	C	.	.	MAF_USDA=4.918
NC_035081.1	71852649	.	C	T	.	.	MAF_INRAE=7.5
NC_035081.1	71852738	.	C	G	.	.	MAF_INRAE=7.5
NC_035081.1	71852764	.	C	A	.	.	MAF_INRAE=3.333;MAF_USDA=3.529
NC_035081.1	71852867	.	T	C	.	.	MAF_INRAE=15.789;MAF_USDA=21.176
NC_035081.1	71852924	.	A	G	.	.	MAF_USDA=4.918
NC_035081.1	71852929	.	C	T	.	.	MAF_USDA=16.471
NC_035081.1	71852995	.	T	G	.	.	MAF_USDA=8.235
NC_035081.1	71853007	.	C	T	.	.	MAF_INRAE=16.456;MAF_USDA=14.583
NC_035081.1	71853211	.	T	A	.	.	MAF_INRAE=15.789
NC_035081.1	71853228	.	T	C	.	.	MAF_USDA=4.098
NC_035081.1	71853246	.	C	A	.	.	MAF_INRAE=7.5
NC_035081.1	71853525	.	A	T	.	.	MAF_USDA=10.588
NC_035081.1	71853536	.	C	A	.	.	MAF_INRAE=5.263;MAF_USDA=2.353
NC_035081.1	71853553	.	T	C	.	.	MAF_USDA=19.412
NC_035081.1	71853589	.	T	C	.	.	MAF_INRAE=39.873;MAF_USDA=48.235
NC_035081.1	71853647	.	C	A	.	.	MAF_USDA=4.167
NC_035081.1	71853652	.	G	A	.	.	MAF_USDA=4.167
NC_035081.1	71853670	.	T	C	.	.	MAF_USDA=17.262
NC_035081.1	71853687	.	G	A	.	.	MAF_INRAE=9.167
NC_035081.1	71853776	.	C	G	.	.	MAF_INRAE=47.5;MAF_USDA=27.647
NC_035081.1	71853847	.	T	C	.	.	MAF_USDA=12.805
NC_035081.1	71853930	.	G	C	.	.	MAF_INRAE=40.506;MAF_USDA=50.0
NC_035081.1	71854038	.	C	T	.	.	MAF_USDA=5.738
NC_035081.1	71854178	.	G	A	.	.	MAF_USDA=4.098
NC_035081.1	71854226	.	A	G	.	.	MAF_INRAE=39.873;MAF_USDA=48.235
NC_035081.1	71854383	.	G	C	.	.	MAF_USDA=15.882
NC_035081.1	71854517	.	G	T	.	.	MAF_USDA=22.917
NC_035081.1	71854523	.	G	C	.	.	MAF_USDA=25.0
NC_035081.1	71854524	.	G	C	.	.	MAF_USDA=25.0
NC_035081.1	71854533	.	G	C	.	.	MAF_USDA=22.917
NC_035081.1	71854534	.	G	C	.	.	MAF_USDA=25.0
NC_035081.1	71854536	.	A	C	.	.	MAF_USDA=22.917
NC_035081.1	71854538	.	A	C	.	.	MAF_USDA=1.724
NC_035081.1	71854539	.	T	G	.	.	MAF_INRAE=33.333;MAF_USDA=43.75
NC_035081.1	71854569	.	T	C	.	.	MAF_INRAE=39.873;MAF_USDA=49.412
NC_035081.1	71854711	.	T	A	.	.	MAF_USDA=4.918
NC_035081.1	71854714	.	C	G	.	.	MAF_INRAE=7.5
NC_035081.1	71854722	.	A	C	.	.	MAF_INRAE=9.167
NC_035081.1	71854740	.	T	A	.	.	MAF_INRAE=15.789
NC_035081.1	71854752	.	T	C	.	.	MAF_INRAE=7.5
NC_035081.1	71854819	.	C	T	.	.	MAF_USDA=2.459
NC_035081.1	71854831	.	T	A	.	.	MAF_INRAE=15.789
NC_035081.1	71854942	.	C	T	.	.	MAF_INRAE=16.456;MAF_USDA=2.353
NC_035081.1	71854946	.	A	T	.	.	MAF_USDA=1.639
NC_035081.1	71855141	.	T	A	.	.	MAF_USDA=1.639
NC_035081.1	71855143	.	A	G	.	.	MAF_INRAE=3.165;MAF_USDA=1.765
NC_035081.1	71855145	.	G	A	.	.	MAF_USDA=1.639
NC_035081.1	71855223	.	G	T	.	.	MAF_USDA=2.353
NC_035081.1	71855234	.	C	T	.	.	MAF_USDA=11.765
NC_035081.1	71855258	.	G	A	.	.	MAF_INRAE=15.789
NC_035081.1	71855277	.	T	A	.	.	MAF_INRAE=39.241;MAF_USDA=34.706
NC_035081.1	71855294	.	G	A	.	.	MAF_INRAE=39.873;MAF_USDA=49.412
NC_035081.1	71855295	.	T	A	.	.	MAF_INRAE=47.5;MAF_USDA=50.0
NC_035081.1	71855429	.	A	T	.	.	MAF_USDA=2.459
NC_035081.1	71855463	.	A	C	.	.	MAF_INRAE=16.456;MAF_USDA=2.353
NC_035081.1	71855528	.	A	G	.	.	MAF_USDA=1.639
NC_035081.1	71855589	.	A	T	.	.	MAF_USDA=7.059
NC_035081.1	71855612	.	T	C	.	.	MAF_INRAE=39.873;MAF_USDA=48.824
NC_035081.1	71855622	.	A	T	.	.	MAF_INRAE=19.167
NC_035081.1	71855633	.	A	T	.	.	MAF_INRAE=10.759;MAF_USDA=15.294
NC_035081.1	71855652	.	G	T	.	.	MAF_INRAE=15.789
NC_035081.1	71855713	.	C	A	.	.	MAF_USDA=6.471
NC_035081.1	71855771	.	C	T	.	.	MAF_USDA=6.471
NC_035081.1	71855835	.	A	T	.	.	MAF_USDA=3.529
NC_035081.1	71855840	.	C	G	.	.	MAF_INRAE=38.608;MAF_USDA=47.059
NC_035081.1	71855848	.	T	G	.	.	MAF_USDA=4.098
NC_035081.1	71855849	.	G	A	.	.	MAF_USDA=3.529
NC_035081.1	71857541	.	C	G	.	.	MAF_USDA=3.659
NC_035081.1	71857630	.	T	C	.	.	MAF_USDA=3.333
NC_035081.1	71857665	.	C	T	.	.	MAF_INRAE=34.81;MAF_USDA=37.5
NC_035081.1	71857694	.	G	A	.	.	MAF_USDA=4.918
NC_035081.1	71857725	.	C	A	.	.	MAF_USDA=4.918
NC_035081.1	71857770	.	C	T	.	.	MAF_USDA=3.279
NC_035081.1	71857803	.	C	T	.	.	MAF_INRAE=3.333;MAF_USDA=3.529
NC_035081.1	71857832	.	A	T	.	.	MAF_USDA=3.279
NC_035081.1	71857846	.	G	T	.	.	MAF_INRAE=33.544;MAF_USDA=33.529
NC_035081.1	71857928	.	C	A	.	.	MAF_INRAE=39.873;MAF_USDA=48.235
NC_035081.1	71858005	.	G	A	.	.	MAF_USDA=4.098
NC_035081.1	71858020	.	G	A	.	.	MAF_INRAE=7.5
NC_035081.1	71858044	.	C	G	.	.	MAF_INRAE=46.667;MAF_USDA=35.294
NC_035081.1	71858127	.	C	T	.	.	MAF_USDA=4.098
NC_035081.1	71858260	.	G	A	.	.	MAF_USDA=1.639
NC_035081.1	71858297	.	A	G	.	.	MAF_INRAE=38.608;MAF_USDA=49.412
NC_035081.1	71858310	.	G	T	.	.	MAF_USDA=15.574
NC_035081.1	71858330	.	G	A	.	.	MAF_USDA=4.098
NC_035081.1	71858376	.	G	A	.	.	MAF_USDA=7.059
NC_035081.1	71858458	.	G	A	.	.	MAF_USDA=6.471
NC_035081.1	71858469	.	T	C	.	.	MAF_INRAE=39.873;MAF_USDA=48.235
NC_035081.1	71858535	.	A	G	.	.	MAF_INRAE=39.873;MAF_USDA=49.412
NC_035081.1	71858547	.	C	T	.	.	MAF_INRAE=15.789
NC_035081.1	71858653	.	G	A	.	.	MAF_INRAE=34.177;MAF_USDA=47.917
NC_035081.1	71858823	.	G	T	.	.	MAF_INRAE=23.333
NC_035081.1	71858830	.	C	T	.	.	MAF_USDA=4.167
NC_035081.1	71858854	.	A	T	.	.	MAF_INRAE=16.456;MAF_USDA=1.765
NC_035081.1	71858855	.	A	T	.	.	MAF_INRAE=8.333;MAF_USDA=1.765
NC_035081.1	71858858	.	A	T	.	.	MAF_INRAE=8.333;MAF_USDA=1.765
NC_035081.1	71858859	.	A	T	.	.	MAF_INRAE=8.333;MAF_USDA=1.765
NC_035081.1	71858924	.	C	T	.	.	MAF_INRAE=15.789
NC_035081.1	71858943	.	A	T	.	.	MAF_USDA=4.918
NC_035081.1	71858946	.	G	A	.	.	MAF_INRAE=50.0;MAF_USDA=34.118
NC_035081.1	71858970	.	T	C	.	.	MAF_USDA=8.197
NC_035081.1	71858982	.	G	A	.	.	MAF_USDA=1.639
NC_035081.1	71859019	.	T	A	.	.	MAF_USDA=3.279
NC_035081.1	71859029	.	C	T	.	.	MAF_INRAE=39.241;MAF_USDA=48.235
NC_035081.1	71859039	.	A	T	.	.	MAF_INRAE=39.241;MAF_USDA=48.824
NC_035081.1	71859082	.	G	A	.	.	MAF_INRAE=7.5
NC_035081.1	71859086	.	C	A	.	.	MAF_USDA=4.918
NC_035081.1	71859098	.	C	G	.	.	MAF_INRAE=16.456;MAF_USDA=2.353
NC_035081.1	71859152	.	G	A	.	.	MAF_INRAE=39.241;MAF_USDA=48.824
NC_035081.1	71859158	.	G	A	.	.	MAF_INRAE=3.333;MAF_USDA=3.529
NC_035081.1	71859232	.	G	A	.	.	MAF_INRAE=17.089;MAF_USDA=2.353
NC_035081.1	71859251	.	A	G	.	.	MAF_USDA=4.098
NC_035081.1	71859285	.	C	T	.	.	MAF_USDA=45.833
NC_035081.1	71859299	.	C	A	.	.	MAF_USDA=10.417
NC_035081.1	71859308	.	C	G	.	.	MAF_INRAE=39.241;MAF_USDA=47.647
NC_035081.1	71859382	.	C	T	.	.	MAF_USDA=1.639
NC_035081.1	71859407	.	C	T	.	.	MAF_USDA=1.639
NC_035081.1	71859443	.	A	G	.	.	MAF_USDA=4.098
NC_035081.1	71859460	.	C	T	.	.	MAF_INRAE=23.333
NC_035081.1	71859612	.	G	A	.	.	MAF_USDA=1.639
NC_035081.1	71859630	.	C	A	.	.	MAF_USDA=7.059
NC_035081.1	71859635	.	C	T	.	.	MAF_INRAE=39.241;MAF_USDA=49.412
NC_035081.1	71859646	.	A	C	.	.	MAF_USDA=2.459
NC_035081.1	71859648	.	T	C	.	.	MAF_INRAE=46.667;MAF_USDA=37.059
NC_035081.1	71859662	.	C	A	.	.	MAF_USDA=2.459
NC_035081.1	71859695	.	C	A	.	.	MAF_USDA=8.197
NC_035081.1	71859704	.	C	G	.	.	MAF_INRAE=3.333;MAF_USDA=3.529
NC_035081.1	71859961	.	G	A	.	.	MAF_INRAE=7.5
NC_035081.1	71860048	.	G	A	.	.	MAF_INRAE=39.873;MAF_USDA=37.5
NC_035081.1	71860053	.	G	A	.	.	MAF_INRAE=3.333;MAF_USDA=3.529
NC_035081.1	71860075	.	G	A	.	.	MAF_INRAE=23.333
NC_035081.1	71860211	.	A	G	.	.	MAF_USDA=1.695
NC_035081.1	71860233	.	C	A	.	.	MAF_USDA=1.667
NC_035081.1	71860306	.	C	T	.	.	MAF_INRAE=15.833
NC_035081.1	71860345	.	G	C	.	.	MAF_INRAE=10.127;MAF_USDA=10.417
NC_035081.1	71860376	.	A	T	.	.	MAF_USDA=1.639
NC_035081.1	71860390	.	G	A	.	.	MAF_USDA=3.279
NC_035081.1	71860399	.	G	T	.	.	MAF_USDA=2.459
NC_035081.1	71860411	.	A	T	.	.	MAF_USDA=2.459
NC_035081.1	71860481	.	C	T	.	.	MAF_INRAE=16.456;MAF_USDA=2.353
NC_035081.1	71860491	.	G	A	.	.	MAF_INRAE=16.456;MAF_USDA=2.353
NC_035081.1	71860539	.	A	T	.	.	MAF_USDA=2.459
NC_035081.1	71860549	.	T	G	.	.	MAF_INRAE=39.873;MAF_USDA=36.885
NC_035081.1	71860578	.	T	A	.	.	MAF_USDA=19.672
NC_035081.1	71860581	.	G	T	.	.	MAF_INRAE=39.241;MAF_USDA=29.412
NC_035081.1	71860594	.	T	G	.	.	MAF_INRAE=39.873;MAF_USDA=39.412
NC_035081.1	71860622	.	G	A	.	.	MAF_INRAE=9.167
NC_035081.1	71860637	.	C	T	.	.	MAF_INRAE=2.5
NC_035081.1	71860644	.	A	T	.	.	MAF_INRAE=2.5
NC_035081.1	71860670	.	C	A	.	.	MAF_INRAE=5.0;MAF_USDA=13.115
NC_035081.1	71860675	.	A	C	.	.	MAF_INRAE=5.0;MAF_USDA=14.754
NC_035081.1	71860690	.	C	T	.	.	MAF_INRAE=4.167;MAF_USDA=16.393
NC_035081.1	71860694	.	G	A	.	.	MAF_INRAE=4.167;MAF_USDA=14.754
NC_035081.1	71860698	.	T	A	.	.	MAF_INRAE=4.167;MAF_USDA=13.934
NC_035081.1	71860714	.	C	T	.	.	MAF_USDA=5.882
NC_035081.1	71860717	.	T	C	.	.	MAF_INRAE=2.5
NC_035081.1	71860721	.	T	C	.	.	MAF_INRAE=2.5
NC_035081.1	71860723	.	T	G	.	.	MAF_INRAE=2.5
NC_035081.1	71860725	.	T	A	.	.	MAF_INRAE=2.5
NC_035081.1	71860760	.	C	G	.	.	MAF_INRAE=1.667
NC_035081.1	71860771	.	T	G	.	.	MAF_INRAE=1.667;MAF_USDA=17.5
NC_035081.1	71860812	.	T	C	.	.	MAF_INRAE=7.5
NC_035081.1	71860815	.	A	T	.	.	MAF_INRAE=7.5
NC_035081.1	71860937	.	T	C	.	.	MAF_USDA=2.459
NC_035081.1	71860942	.	A	G	.	.	MAF_USDA=14.706
NC_035081.1	71861010	.	A	C	.	.	MAF_USDA=3.279
NC_035081.1	71861024	.	T	G	.	.	MAF_USDA=10.656
NC_035081.1	71861026	.	A	C	.	.	MAF_INRAE=23.333;MAF_USDA=35.294
NC_035081.1	71861065	.	G	T	.	.	MAF_INRAE=15.789
NC_035081.1	71861091	.	C	T	.	.	MAF_INRAE=2.5;MAF_USDA=2.083
NC_035081.1	71861106	.	A	G	.	.	MAF_USDA=7.647
NC_035081.1	71861129	.	T	G	.	.	MAF_USDA=7.647
NC_035081.1	71861244	.	A	G	.	.	MAF_USDA=2.459
NC_035081.1	71861259	.	C	T	.	.	MAF_INRAE=33.544;MAF_USDA=32.353
NC_035081.1	71861314	.	G	A	.	.	MAF_USDA=2.459
NC_035081.1	71861459	.	A	T	.	.	MAF_USDA=5.882
NC_035081.1	71861473	.	C	T	.	.	MAF_USDA=10.417
NC_035081.1	71861490	.	C	A	.	.	MAF_INRAE=33.544;MAF_USDA=20.0
NC_035081.1	71861491	.	C	A	.	.	MAF_INRAE=34.167;MAF_USDA=20.588
NC_035081.1	71861575	.	C	G	.	.	MAF_INRAE=15.789
NC_035081.1	71861637	.	T	C	.	.	MAF_USDA=2.459
NC_035081.1	71861656	.	G	T	.	.	MAF_USDA=3.279
NC_035081.1	71861759	.	A	C	.	.	MAF_INRAE=9.167
NC_035081.1	71861776	.	A	T	.	.	MAF_USDA=3.279
NC_035081.1	71861840	.	A	C	.	.	MAF_USDA=1.639
NC_035081.1	71861858	.	T	C	.	.	MAF_USDA=7.059
NC_035081.1	71862067	.	T	A	.	.	MAF_USDA=10.417
NC_035081.1	71862079	.	A	T	.	.	MAF_USDA=3.279
NC_035081.1	71862137	.	C	T	.	.	MAF_USDA=6.471
NC_035081.1	71862184	.	T	C	.	.	MAF_INRAE=33.544;MAF_USDA=30.952
NC_035081.1	71862915	.	G	A	.	.	MAF_INRAE=15.789;MAF_USDA=48.214
NC_035081.1	71863020	.	T	C	.	.	MAF_INRAE=10.759;MAF_USDA=14.881
NC_035081.1	71863072	.	T	A	.	.	MAF_USDA=10.417
NC_035081.1	71863124	.	C	A	.	.	MAF_INRAE=7.5
NC_035081.1	71863186	.	C	A	.	.	MAF_USDA=1.639
NC_035081.1	71863213	.	A	T	.	.	MAF_USDA=3.529
NC_035081.1	71863316	.	T	A	.	.	MAF_INRAE=22.5
NC_035081.1	71863359	.	A	G	.	.	MAF_USDA=6.471
NC_035081.1	71863448	.	C	T	.	.	MAF_USDA=1.667
NC_035081.1	71863460	.	T	G	.	.	MAF_USDA=3.333
NC_035081.1	71863606	.	C	A	.	.	MAF_INRAE=39.873;MAF_USDA=42.941
NC_035081.1	71863670	.	A	G	.	.	MAF_USDA=3.39
NC_035081.1	71863709	.	T	C	.	.	MAF_INRAE=3.333;MAF_USDA=4.819
NC_035081.1	71863780	.	C	T	.	.	MAF_USDA=45.783
NC_035081.1	71863828	.	C	G	.	.	MAF_INRAE=14.167
NC_035081.1	71864535	.	G	A	.	.	MAF_INRAE=31.579;MAF_USDA=23.494
NC_035081.1	71864559	.	G	A	.	.	MAF_USDA=3.333
NC_035081.1	71864629	.	A	G	.	.	MAF_USDA=9.639
NC_035081.1	71865136	.	G	A	.	.	MAF_INRAE=16.456;MAF_USDA=2.381
NC_035081.1	71865142	.	A	G	.	.	MAF_INRAE=7.5
NC_035081.1	71865203	.	G	A	.	.	MAF_INRAE=7.5
NC_035081.1	71865229	.	T	G	.	.	MAF_INRAE=24.167
NC_035081.1	71865246	.	G	T	.	.	MAF_INRAE=7.5
NC_035081.1	71865261	.	A	C	.	.	MAF_INRAE=7.5
NC_035081.1	71865269	.	A	T	.	.	MAF_USDA=3.279
NC_035081.1	71865369	.	T	A	.	.	MAF_USDA=1.639
NC_035081.1	71865393	.	C	T	.	.	MAF_USDA=1.639
NC_035081.1	71865409	.	G	C	.	.	MAF_INRAE=9.167
NC_035081.1	71865485	.	C	T	.	.	MAF_INRAE=3.333;MAF_USDA=2.083
NC_035081.1	71865543	.	C	A	.	.	MAF_USDA=1.639
NC_035081.1	71865683	.	T	C	.	.	MAF_USDA=4.918
NC_035081.1	71865762	.	T	C	.	.	MAF_USDA=10.417
NC_035081.1	71865771	.	G	A	.	.	MAF_INRAE=7.5
NC_035081.1	71865787	.	C	G	.	.	MAF_USDA=3.279
NC_035081.1	71865851	.	G	T	.	.	MAF_USDA=10.417
NC_035081.1	71865869	.	T	C	.	.	MAF_INRAE=46.667;MAF_USDA=36.471
NC_035081.1	71865879	.	G	T	.	.	MAF_USDA=1.639
NC_035081.1	71865999	.	A	T	.	.	MAF_INRAE=39.241;MAF_USDA=48.824
NC_035081.1	71866000	.	A	C	.	.	MAF_INRAE=46.667;MAF_USDA=48.824
NC_035081.1	71866011	.	G	A	.	.	MAF_USDA=2.459
NC_035081.1	71866157	.	G	T	.	.	MAF_USDA=22.619
NC_035081.1	71866160	.	C	A	.	.	MAF_USDA=13.333
NC_035081.1	71866183	.	G	A	.	.	MAF_USDA=11.667
NC_035081.1	71866270	.	C	A	.	.	MAF_USDA=1.667
NC_035081.1	71866288	.	G	A	.	.	MAF_USDA=1.667
NC_035081.1	71866349	.	C	A	.	.	MAF_USDA=19.048
NC_035081.1	71866405	.	T	C	.	.	MAF_USDA=49.405
NC_035081.1	71866433	.	G	A	.	.	MAF_USDA=4.167
NC_035081.1	71866449	.	A	C	.	.	MAF_USDA=13.69
NC_035081.1	71866460	.	C	T	.	.	MAF_USDA=1.667
NC_035081.1	71866510	.	T	C	.	.	MAF_USDA=1.667
NC_035081.1	71866679	.	A	C	.	.	MAF_USDA=7.143
NC_035081.1	71866723	.	A	G	.	.	MAF_USDA=6.548
NC_035081.1	71866794	.	G	T	.	.	MAF_USDA=6.548
NC_035081.1	71866854	.	G	T	.	.	MAF_USDA=7.738
NC_035081.1	71867006	.	C	A	.	.	MAF_USDA=22.619
NC_035081.1	71867067	.	C	A	.	.	MAF_USDA=1.667
NC_035081.1	71867081	.	G	A	.	.	MAF_USDA=48.81
NC_035081.1	71867155	.	G	A	.	.	MAF_USDA=3.333
NC_035081.1	71867201	.	G	A	.	.	MAF_USDA=48.81
NC_035081.1	71867313	.	T	G	.	.	MAF_USDA=49.405
NC_035081.1	71867351	.	G	C	.	.	MAF_USDA=1.667
NC_035081.1	71867358	.	C	T	.	.	MAF_USDA=10.417
NC_035081.1	71867359	.	T	G	.	.	MAF_USDA=10.417
NC_035081.1	71867453	.	A	T	.	.	MAF_USDA=3.333
NC_035081.1	71867500	.	C	A	.	.	MAF_USDA=4.167
NC_035081.1	71867511	.	C	T	.	.	MAF_USDA=7.738
NC_035081.1	71867513	.	C	A	.	.	MAF_USDA=3.333
NC_035081.1	71867518	.	G	A	.	.	MAF_USDA=3.333
NC_035081.1	71867519	.	G	T	.	.	MAF_USDA=3.333
NC_035081.1	71867520	.	T	C	.	.	MAF_USDA=4.167
NC_035081.1	71867521	.	A	C	.	.	MAF_USDA=4.167
NC_035081.1	71867524	.	A	T	.	.	MAF_USDA=3.333
NC_035081.1	71867525	.	A	C	.	.	MAF_USDA=4.167
NC_035081.1	71867527	.	A	C	.	.	MAF_USDA=4.167
NC_035081.1	71867533	.	C	A	.	.	MAF_USDA=4.167
NC_035081.1	71867536	.	T	G	.	.	MAF_USDA=4.167
NC_035081.1	71867542	.	G	T	.	.	MAF_USDA=4.167
NC_035081.1	71867544	.	G	T	.	.	MAF_USDA=4.167
NC_035081.1	71867545	.	A	T	.	.	MAF_USDA=3.333
NC_035081.1	71867548	.	G	T	.	.	MAF_USDA=4.167
NC_035081.1	71867549	.	G	A	.	.	MAF_USDA=3.333
NC_035081.1	71867550	.	A	C	.	.	MAF_USDA=4.167
NC_035081.1	71867551	.	T	C	.	.	MAF_USDA=3.333
NC_035081.1	71867604	.	G	A	.	.	MAF_USDA=4.167
NC_035081.1	71867769	.	T	C	.	.	MAF_USDA=49.405
NC_035081.1	71867906	.	G	A	.	.	MAF_USDA=2.353
NC_035081.1	71867970	.	C	T	.	.	MAF_INRAE=7.5
NC_035081.1	71868004	.	G	A	.	.	MAF_USDA=1.639
NC_035081.1	71868233	.	C	T	.	.	MAF_INRAE=3.333;MAF_USDA=3.529
NC_035081.1	71868392	.	T	G	.	.	MAF_USDA=3.279
NC_035081.1	71868408	.	T	C	.	.	MAF_USDA=3.279
NC_035081.1	71868426	.	G	A	.	.	MAF_USDA=7.647
NC_035081.1	71868476	.	C	A	.	.	MAF_USDA=2.459
NC_035081.1	71868718	.	G	A	.	.	MAF_INRAE=39.873;MAF_USDA=48.235
NC_035081.1	71868724	.	T	C	.	.	MAF_USDA=4.918
NC_035081.1	71868799	.	A	C	.	.	MAF_INRAE=3.333;MAF_USDA=2.083
NC_035081.1	71868898	.	C	T	.	.	MAF_USDA=1.639
NC_035081.1	71868921	.	C	G	.	.	MAF_INRAE=9.167
NC_035081.1	71868966	.	T	G	.	.	MAF_INRAE=10.759;MAF_USDA=16.471
NC_035081.1	71868991	.	T	C	.	.	MAF_INRAE=39.241;MAF_USDA=50.0
NC_035081.1	71868998	.	T	C	.	.	MAF_INRAE=33.544;MAF_USDA=20.0
NC_035081.1	71869034	.	G	C	.	.	MAF_INRAE=33.544;MAF_USDA=32.353
NC_035081.1	71869086	.	G	T	.	.	MAF_INRAE=39.873;MAF_USDA=37.5
NC_035081.1	71869128	.	C	T	.	.	MAF_INRAE=15.789
NC_035081.1	71869163	.	T	A	.	.	MAF_USDA=3.279
NC_035081.1	71869178	.	A	T	.	.	MAF_USDA=14.118
NC_035081.1	71869189	.	T	C	.	.	MAF_USDA=1.639
NC_035081.1	71869234	.	T	A	.	.	MAF_USDA=2.459
NC_035081.1	71869282	.	G	T	.	.	MAF_INRAE=45.833;MAF_USDA=48.824
NC_035081.1	71869327	.	G	T	.	.	MAF_USDA=1.639
NC_035081.1	71869382	.	G	A	.	.	MAF_USDA=1.639
NC_035081.1	71869391	.	G	A	.	.	MAF_INRAE=11.667;MAF_USDA=15.882
NC_035081.1	71869478	.	G	A	.	.	MAF_USDA=1.639
NC_035081.1	71869523	.	T	A	.	.	MAF_USDA=1.639
NC_035081.1	71869612	.	T	C	.	.	MAF_INRAE=34.167;MAF_USDA=21.176
NC_035081.1	71869666	.	A	G	.	.	MAF_USDA=3.279
NC_035081.1	71869678	.	C	A	.	.	MAF_USDA=1.639
NC_035081.1	71869694	.	C	T	.	.	MAF_USDA=1.639
NC_035081.1	71869835	.	C	G	.	.	MAF_INRAE=8.333;MAF_USDA=2.353
NC_035081.1	71869908	.	A	G	.	.	MAF_INRAE=15.833;MAF_USDA=6.471
NC_035081.1	71869925	.	A	G	.	.	MAF_INRAE=8.333;MAF_USDA=1.765
NC_035081.1	71869960	.	C	T	.	.	MAF_USDA=4.098
NC_035081.1	71869989	.	C	G	.	.	MAF_USDA=3.279
NC_035081.1	71870001	.	C	A	.	.	MAF_USDA=4.098
NC_035081.1	71870002	.	G	A	.	.	MAF_USDA=4.918
NC_035081.1	71870092	.	T	A	.	.	MAF_USDA=7.059
NC_035081.1	71870208	.	A	C	.	.	MAF_USDA=2.459
NC_035081.1	71870217	.	A	C	.	.	MAF_USDA=4.098
NC_035081.1	71870235	.	T	G	.	.	MAF_INRAE=22.5
NC_035081.1	71870266	.	A	T	.	.	MAF_USDA=6.557
NC_035081.1	71870318	.	G	A	.	.	MAF_USDA=1.639
NC_035081.1	71870382	.	T	G	.	.	MAF_INRAE=46.667;MAF_USDA=47.541
NC_035081.1	71870404	.	G	C	.	.	MAF_USDA=1.639
NC_035081.1	71870470	.	T	G	.	.	MAF_INRAE=46.667;MAF_USDA=48.824
NC_035081.1	71870567	.	G	C	.	.	MAF_USDA=7.059
NC_035081.1	71870569	.	A	C	.	.	MAF_INRAE=47.5;MAF_USDA=48.235
NC_035081.1	71870572	.	G	A	.	.	MAF_INRAE=47.5;MAF_USDA=48.824
NC_035081.1	71870636	.	A	C	.	.	MAF_INRAE=47.5;MAF_USDA=48.824
NC_035081.1	71870688	.	C	T	.	.	MAF_USDA=4.098
NC_035081.1	71870691	.	C	T	.	.	MAF_USDA=2.459
NC_035081.1	71870701	.	G	A	.	.	MAF_USDA=3.279
NC_035081.1	71870708	.	C	G	.	.	MAF_INRAE=7.5
NC_035081.1	71870722	.	A	G	.	.	MAF_USDA=10.588
NC_035081.1	71870757	.	G	A	.	.	MAF_INRAE=42.5;MAF_USDA=34.706
NC_035081.1	71870769	.	A	T	.	.	MAF_USDA=4.098
NC_035081.1	71870770	.	T	A	.	.	MAF_USDA=4.098
NC_035081.1	71870777	.	C	T	.	.	MAF_INRAE=46.667;MAF_USDA=46.471
NC_035081.1	71870830	.	A	C	.	.	MAF_INRAE=46.667;MAF_USDA=37.5
NC_035081.1	71870929	.	A	T	.	.	MAF_INRAE=8.333;MAF_USDA=2.353
NC_035081.1	71870931	.	G	T	.	.	MAF_USDA=10.0
NC_035081.1	71871046	.	G	A	.	.	MAF_USDA=6.471
NC_035081.1	71871049	.	C	A	.	.	MAF_USDA=3.279
NC_035081.1	71871063	.	C	T	.	.	MAF_USDA=1.639
NC_035081.1	71871071	.	C	A	.	.	MAF_INRAE=7.5;MAF_USDA=2.353
NC_035081.1	71871123	.	G	T	.	.	MAF_USDA=2.459
NC_035081.1	71871146	.	C	A	.	.	MAF_INRAE=34.167;MAF_USDA=20.0
NC_035081.1	71871153	.	T	A	.	.	MAF_USDA=8.824
NC_035081.1	71871167	.	T	G	.	.	MAF_USDA=3.279
NC_035081.1	71871183	.	C	A	.	.	MAF_USDA=8.824
NC_035081.1	71871336	.	A	C	.	.	MAF_USDA=2.459
NC_035081.1	71871343	.	G	A	.	.	MAF_INRAE=8.333;MAF_USDA=2.083
NC_035081.1	71871408	.	T	C	.	.	MAF_USDA=2.459
NC_035081.1	71871514	.	C	T	.	.	MAF_USDA=7.059
NC_035081.1	71871523	.	C	T	.	.	MAF_INRAE=10.833;MAF_USDA=17.059
NC_035081.1	71871528	.	T	G	.	.	MAF_USDA=1.639
NC_035081.1	71871532	.	A	T	.	.	MAF_USDA=4.167
NC_035081.1	71871548	.	A	T	.	.	MAF_USDA=2.459
NC_035081.1	71871628	.	C	A	.	.	MAF_USDA=16.471
NC_035081.1	71871693	.	G	A	.	.	MAF_USDA=2.459
NC_035081.1	71871714	.	A	G	.	.	MAF_INRAE=23.333
NC_035081.1	71871731	.	A	G	.	.	MAF_USDA=1.639
NC_035081.1	71871760	.	G	A	.	.	MAF_INRAE=3.333;MAF_USDA=2.083
NC_035081.1	71871784	.	C	A	.	.	MAF_USDA=3.279
NC_035081.1	71871820	.	T	A	.	.	MAF_INRAE=9.167
NC_035081.1	71871923	.	T	C	.	.	MAF_INRAE=47.5;MAF_USDA=49.405
NC_035081.1	71871993	.	C	T	.	.	MAF_INRAE=47.5;MAF_USDA=39.583
NC_035081.1	71872030	.	G	A	.	.	MAF_INRAE=47.5;MAF_USDA=37.5
NC_035081.1	71872081	.	G	T	.	.	MAF_USDA=2.353
NC_035081.1	71872114	.	C	A	.	.	MAF_USDA=1.639
NC_035081.1	71872125	.	T	A	.	.	MAF_USDA=3.279
NC_035081.1	71872263	.	G	A	.	.	MAF_INRAE=3.333;MAF_USDA=5.882
NC_035081.1	71872329	.	T	A	.	.	MAF_USDA=2.459
NC_035081.1	71872330	.	G	T	.	.	MAF_USDA=2.459
NC_035081.1	71872443	.	G	A	.	.	MAF_INRAE=10.833;MAF_USDA=17.059
NC_035081.1	71872446	.	G	A	.	.	MAF_INRAE=33.333;MAF_USDA=19.412
NC_035081.1	71872448	.	T	C	.	.	MAF_USDA=2.459
NC_035081.1	71872476	.	G	A	.	.	MAF_INRAE=47.5;MAF_USDA=45.294
NC_035081.1	71872479	.	G	A	.	.	MAF_USDA=8.824
NC_035081.1	71872564	.	G	A	.	.	MAF_INRAE=47.5;MAF_USDA=37.5
NC_035081.1	71872704	.	G	A	.	.	MAF_INRAE=7.5
NC_035081.1	71872761	.	A	G	.	.	MAF_USDA=7.647
NC_035081.1	71872788	.	C	T	.	.	MAF_INRAE=23.333;MAF_USDA=15.882
NC_035081.1	71872819	.	G	T	.	.	MAF_USDA=10.0
NC_035081.1	71872985	.	G	A	.	.	MAF_INRAE=46.667;MAF_USDA=37.5
NC_035081.1	71873012	.	C	A	.	.	MAF_INRAE=8.333;MAF_USDA=1.765
NC_035081.1	71873062	.	G	A	.	.	MAF_USDA=3.279
NC_035081.1	71873071	.	A	G	.	.	MAF_INRAE=46.667;MAF_USDA=49.412
NC_035081.1	71873072	.	A	T	.	.	MAF_USDA=2.459
NC_035081.1	71873148	.	C	A	.	.	MAF_USDA=4.098
NC_035081.1	71873150	.	T	C	.	.	MAF_INRAE=8.333;MAF_USDA=2.941
NC_035081.1	71873172	.	G	A	.	.	MAF_USDA=2.459
NC_035081.1	71873212	.	G	C	.	.	MAF_USDA=3.279
NC_035081.1	71873234	.	G	T	.	.	MAF_USDA=4.098
NC_035081.1	71873244	.	A	G	.	.	MAF_INRAE=46.667;MAF_USDA=47.059
NC_035081.1	71873275	.	G	A	.	.	MAF_INRAE=10.833;MAF_USDA=15.882
NC_035081.1	71873281	.	A	G	.	.	MAF_INRAE=10.833;MAF_USDA=15.882
NC_035081.1	71873283	.	A	T	.	.	MAF_USDA=2.459
NC_035081.1	71873361	.	A	G	.	.	MAF_INRAE=4.167
NC_035081.1	71873367	.	C	T	.	.	MAF_USDA=3.279
NC_035081.1	71873392	.	T	C	.	.	MAF_INRAE=14.167
NC_035081.1	71873402	.	C	A,T	.	.	MAF_INRAE=9.167;MAF_USDA=4.918
NC_035081.1	71873405	.	C	T	.	.	MAF_INRAE=9.167
NC_035081.1	71873409	.	A	G	.	.	MAF_INRAE=39.167;MAF_USDA=50.0
NC_035081.1	71873412	.	T	C	.	.	MAF_USDA=1.639
NC_035081.1	71873422	.	A	G	.	.	MAF_USDA=3.279
NC_035081.1	71873454	.	A	G	.	.	MAF_USDA=8.235
NC_035081.1	71873479	.	C	T	.	.	MAF_USDA=8.235
NC_035081.1	71873520	.	T	G	.	.	MAF_USDA=9.412
NC_035081.1	71873523	.	C	A	.	.	MAF_USDA=3.279
NC_035081.1	71873589	.	G	A	.	.	MAF_INRAE=3.333;MAF_USDA=6.25
NC_035081.1	71873601	.	T	A	.	.	MAF_INRAE=3.333;MAF_USDA=6.25
NC_035081.1	71873604	.	T	A	.	.	MAF_INRAE=3.333;MAF_USDA=6.25
NC_035081.1	71873608	.	C	A	.	.	MAF_INRAE=3.333;MAF_USDA=6.25
NC_035081.1	71873614	.	T	C	.	.	MAF_INRAE=3.333
NC_035081.1	71873619	.	T	G	.	.	MAF_INRAE=3.333
NC_035081.1	71873647	.	C	T	.	.	MAF_INRAE=23.333
NC_035081.1	71873653	.	C	T	.	.	MAF_USDA=4.918
NC_035081.1	71873654	.	G	A	.	.	MAF_USDA=5.738
NC_035081.1	71873679	.	C	T	.	.	MAF_USDA=2.083
NC_035081.1	71873714	.	T	C	.	.	MAF_INRAE=9.167
NC_035081.1	71873738	.	G	A	.	.	MAF_USDA=1.639
NC_035081.1	71873762	.	C	T	.	.	MAF_INRAE=8.333;MAF_USDA=2.353
NC_035081.1	71873768	.	A	C	.	.	MAF_INRAE=7.5
NC_035081.1	71873797	.	G	T	.	.	MAF_USDA=1.639
NC_035081.1	71873807	.	A	C	.	.	MAF_USDA=3.279
NC_035081.1	71873813	.	T	G	.	.	MAF_INRAE=10.833;MAF_USDA=12.941
NC_035081.1	71873864	.	C	T	.	.	MAF_USDA=1.639
NC_035081.1	71873896	.	A	T	.	.	MAF_USDA=10.417
NC_035081.1	71873904	.	C	T	.	.	MAF_USDA=10.417
NC_035081.1	71873911	.	G	T	.	.	MAF_USDA=10.417
NC_035081.1	71873944	.	T	C	.	.	MAF_INRAE=47.5;MAF_USDA=37.5
NC_035081.1	71873962	.	G	T	.	.	MAF_INRAE=46.667;MAF_USDA=48.235
NC_035081.1	71873993	.	G	T	.	.	MAF_INRAE=23.333;MAF_USDA=17.059
NC_035081.1	71874034	.	C	T	.	.	MAF_USDA=20.0
NC_035081.1	71874054	.	T	C	.	.	MAF_USDA=6.557
NC_035081.1	71874064	.	G	A	.	.	MAF_USDA=6.25
NC_035081.1	71874102	.	C	A	.	.	MAF_USDA=3.279
NC_035081.1	71874116	.	T	C	.	.	MAF_USDA=10.417
NC_035081.1	71874141	.	A	T	.	.	MAF_USDA=4.098
NC_035081.1	71874200	.	G	A	.	.	MAF_USDA=6.557
NC_035081.1	71874204	.	C	T	.	.	MAF_INRAE=20.0;MAF_USDA=14.583
NC_035081.1	71874256	.	G	C	.	.	MAF_USDA=8.235
NC_035081.1	71874284	.	C	T	.	.	MAF_INRAE=34.167;MAF_USDA=21.765
NC_035081.1	71874510	.	C	T	.	.	MAF_INRAE=46.667;MAF_USDA=48.214
NC_035081.1	71874511	.	A	G	.	.	MAF_INRAE=46.667;MAF_USDA=48.81
NC_035081.1	71874544	.	C	T	.	.	MAF_INRAE=46.667;MAF_USDA=48.81
NC_035081.1	71874557	.	T	C	.	.	MAF_USDA=1.667
NC_035081.1	71874584	.	G	A	.	.	MAF_USDA=1.639
NC_035081.1	71874586	.	G	T	.	.	MAF_USDA=3.279
NC_035081.1	71874605	.	G	A	.	.	MAF_USDA=5.882
NC_035081.1	71874665	.	A	G	.	.	MAF_USDA=3.279
NC_035081.1	71874684	.	G	A	.	.	MAF_USDA=3.279
NC_035081.1	71874737	.	G	A	.	.	MAF_INRAE=48.333;MAF_USDA=37.5
NC_035081.1	71874746	.	A	T	.	.	MAF_INRAE=16.456;MAF_USDA=2.083
NC_035081.1	71874752	.	A	G	.	.	MAF_INRAE=15.789
NC_035081.1	71874768	.	T	C	.	.	MAF_USDA=1.639
NC_035081.1	71874840	.	G	T	.	.	MAF_INRAE=15.789
NC_035081.1	71874842	.	T	C	.	.	MAF_INRAE=4.43;MAF_USDA=4.706
NC_035081.1	71874930	.	A	C	.	.	MAF_INRAE=34.177;MAF_USDA=21.765
NC_035081.1	71874945	.	C	T	.	.	MAF_USDA=9.167
NC_035081.1	71874972	.	C	A	.	.	MAF_INRAE=39.241;MAF_USDA=50.0
NC_035081.1	71874973	.	A	T	.	.	MAF_USDA=10.656
NC_035081.1	71874983	.	C	G	.	.	MAF_INRAE=39.241;MAF_USDA=49.412
NC_035081.1	71875102	.	T	A	.	.	MAF_INRAE=4.167;MAF_USDA=3.529
NC_035081.1	71875108	.	T	A	.	.	MAF_USDA=16.471
NC_035081.1	71875120	.	A	C	.	.	MAF_INRAE=15.789;MAF_USDA=49.405
NC_035081.1	71875140	.	C	T	.	.	MAF_INRAE=15.789
NC_035081.1	71875199	.	T	C	.	.	MAF_USDA=4.237
NC_035081.1	71875224	.	T	C	.	.	MAF_INRAE=44.937;MAF_USDA=33.333
NC_035081.1	71875225	.	T	C	.	.	MAF_USDA=4.31
NC_035081.1	71875262	.	C	A	.	.	MAF_INRAE=43.671;MAF_USDA=33.333
NC_035081.1	71875274	.	T	C	.	.	MAF_INRAE=15.789
NC_035081.1	71875289	.	C	T	.	.	MAF_USDA=3.279
NC_035081.1	71875310	.	G	T	.	.	MAF_USDA=3.279
NC_035081.1	71875386	.	A	C	.	.	MAF_INRAE=39.873;MAF_USDA=48.235
NC_035081.1	71875439	.	A	C	.	.	MAF_INRAE=3.333;MAF_USDA=4.706
NC_035081.1	71875517	.	T	C	.	.	MAF_INRAE=15.789
NC_035081.1	71875579	.	C	T	.	.	MAF_USDA=9.836
NC_035081.1	71875583	.	G	T	.	.	MAF_INRAE=10.0;MAF_USDA=14.118
NC_035081.1	71875660	.	G	A	.	.	MAF_USDA=4.918
NC_035081.1	71875672	.	A	T	.	.	MAF_INRAE=49.167;MAF_USDA=47.059
NC_035081.1	71875675	.	A	G	.	.	MAF_INRAE=49.167;MAF_USDA=47.059
NC_035081.1	71875696	.	G	A	.	.	MAF_INRAE=3.333;MAF_USDA=3.529
NC_035081.1	71875830	.	C	T	.	.	MAF_USDA=6.471
NC_035081.1	71875923	.	G	A	.	.	MAF_INRAE=3.333;MAF_USDA=3.529
NC_035081.1	71875954	.	G	A	.	.	MAF_USDA=1.639
NC_035081.1	71875964	.	T	C	.	.	MAF_INRAE=33.544;MAF_USDA=21.176
NC_035081.1	71875986	.	A	T	.	.	MAF_USDA=3.279
NC_035081.1	71875994	.	G	A	.	.	MAF_INRAE=15.789
NC_035081.1	71876054	.	A	C	.	.	MAF_USDA=1.639
NC_035081.1	71876122	.	C	T	.	.	MAF_INRAE=7.5
NC_035081.1	71876150	.	A	C	.	.	MAF_INRAE=15.789;MAF_USDA=2.459
NC_035081.1	71876215	.	G	C	.	.	MAF_USDA=1.639
NC_035081.1	71876265	.	C	A	.	.	MAF_INRAE=38.608;MAF_USDA=48.235
NC_035081.1	71876272	.	T	A	.	.	MAF_INRAE=1.667;MAF_USDA=1.639
NC_035081.1	71876282	.	T	C	.	.	MAF_INRAE=33.544
NC_035081.1	71876357	.	T	C	.	.	MAF_INRAE=39.241;MAF_USDA=37.647
NC_035081.1	71876358	.	G	T	.	.	MAF_INRAE=1.667;MAF_USDA=4.706
NC_035081.1	71876376	.	T	C	.	.	MAF_INRAE=39.241;MAF_USDA=50.0
NC_035081.1	71876465	.	A	C	.	.	MAF_USDA=1.639
NC_035081.1	71876527	.	C	T	.	.	MAF_INRAE=15.789;MAF_USDA=35.417
NC_035081.1	71876580	.	T	C	.	.	MAF_USDA=15.574
NC_035081.1	71876654	.	T	G	.	.	MAF_INRAE=39.241;MAF_USDA=48.824
NC_035081.1	71876698	.	C	T	.	.	MAF_INRAE=10.759;MAF_USDA=17.647
NC_035081.1	71876818	.	G	A	.	.	MAF_INRAE=16.456;MAF_USDA=1.765
NC_035081.1	71876823	.	G	T	.	.	MAF_USDA=8.824
NC_035081.1	71876830	.	A	T	.	.	MAF_USDA=3.279
NC_035081.1	71876836	.	G	A	.	.	MAF_INRAE=7.5
NC_035081.1	71876848	.	C	A	.	.	MAF_USDA=3.279
NC_035081.1	71876923	.	G	T	.	.	MAF_INRAE=10.759;MAF_USDA=15.882
NC_035081.1	71876924	.	G	A	.	.	MAF_INRAE=10.833;MAF_USDA=15.882
NC_035081.1	71876967	.	G	T	.	.	MAF_INRAE=20.833
NC_035081.1	71877069	.	G	A	.	.	MAF_INRAE=32.911;MAF_USDA=32.353
NC_035081.1	71877092	.	C	T	.	.	MAF_INRAE=39.241;MAF_USDA=48.824
NC_035081.1	71877094	.	A	C	.	.	MAF_INRAE=46.667;MAF_USDA=48.824
NC_035081.1	71877139	.	G	C	.	.	MAF_USDA=4.098
NC_035081.1	71877155	.	A	G	.	.	MAF_USDA=2.459
NC_035081.1	71877172	.	C	T	.	.	MAF_USDA=3.279
NC_035081.1	71877249	.	G	C	.	.	MAF_USDA=8.824
NC_035081.1	71877290	.	G	C	.	.	MAF_INRAE=38.608;MAF_USDA=47.647
NC_035081.1	71877318	.	G	T	.	.	MAF_INRAE=18.333
NC_035081.1	71877360	.	C	T	.	.	MAF_USDA=1.639
NC_035081.1	71877499	.	C	T	.	.	MAF_USDA=2.459
NC_035081.1	71877503	.	C	T	.	.	MAF_USDA=3.279
NC_035081.1	71877577	.	A	T	.	.	MAF_INRAE=39.241;MAF_USDA=48.824
NC_035081.1	71877601	.	G	A	.	.	MAF_INRAE=9.167
NC_035081.1	71877632	.	A	G	.	.	MAF_INRAE=39.873;MAF_USDA=48.235
NC_035081.1	71877704	.	A	T	.	.	MAF_INRAE=7.5
NC_035081.1	71877721	.	G	A	.	.	MAF_INRAE=10.759;MAF_USDA=10.417
NC_035081.1	71877782	.	G	T	.	.	MAF_USDA=3.279
NC_035081.1	71877820	.	A	G	.	.	MAF_INRAE=25.833;MAF_USDA=34.118
NC_035081.1	71877846	.	A	T	.	.	MAF_USDA=3.279
NC_035081.1	71877882	.	T	A	.	.	MAF_INRAE=15.789
NC_035081.1	71877901	.	A	G	.	.	MAF_USDA=1.639
NC_035081.1	71878044	.	A	T	.	.	MAF_USDA=3.279
NC_035081.1	71878064	.	C	T	.	.	MAF_USDA=5.882
NC_035081.1	71878308	.	T	A	.	.	MAF_USDA=9.836
NC_035081.1	71878375	.	C	G	.	.	MAF_INRAE=23.333
NC_035081.1	71878433	.	C	A	.	.	MAF_USDA=8.235
NC_035081.1	71878435	.	A	T	.	.	MAF_INRAE=15.789;MAF_USDA=37.5
NC_035081.1	71878451	.	C	A	.	.	MAF_USDA=2.459
NC_035081.1	71878466	.	C	T	.	.	MAF_INRAE=15.789
NC_035081.1	71878511	.	C	G	.	.	MAF_INRAE=47.5;MAF_USDA=34.118
NC_035081.1	71878600	.	C	T	.	.	MAF_INRAE=39.873;MAF_USDA=31.765
NC_035081.1	71878616	.	T	C	.	.	MAF_INRAE=25.949;MAF_USDA=48.824
NC_035081.1	71878626	.	A	T	.	.	MAF_INRAE=29.167;MAF_USDA=25.0
NC_035081.1	71878628	.	T	G	.	.	MAF_USDA=9.412
NC_035081.1	71878629	.	T	A	.	.	MAF_USDA=9.412
NC_035081.1	71878719	.	T	C	.	.	MAF_USDA=3.279
NC_035081.1	71878738	.	A	C	.	.	MAF_INRAE=25.316;MAF_USDA=50.0
NC_035081.1	71878758	.	C	T	.	.	MAF_USDA=4.098
NC_035081.1	71878882	.	G	A	.	.	MAF_USDA=2.459
NC_035081.1	71878956	.	C	T	.	.	MAF_USDA=2.459
NC_035081.1	71878979	.	G	A	.	.	MAF_USDA=3.279
NC_035081.1	71879043	.	G	A	.	.	MAF_INRAE=42.405;MAF_USDA=20.588
NC_035081.1	71879093	.	T	A	.	.	MAF_USDA=3.279
NC_035081.1	71879112	.	C	A	.	.	MAF_USDA=8.235
NC_035081.1	71879113	.	G	A	.	.	MAF_USDA=3.529
NC_035081.1	71879115	.	G	A	.	.	MAF_USDA=15.294
NC_035081.1	71879228	.	A	G	.	.	MAF_USDA=1.639
NC_035081.1	71879298	.	G	T	.	.	MAF_USDA=2.083
NC_035081.1	71879316	.	T	G	.	.	MAF_USDA=8.197
NC_035081.1	71879353	.	G	A	.	.	MAF_USDA=10.588
NC_035081.1	71879457	.	G	A	.	.	MAF_USDA=13.529
NC_035081.1	71879488	.	T	C	.	.	MAF_USDA=10.417
NC_035081.1	71879489	.	A	C	.	.	MAF_USDA=2.459
NC_035081.1	71879544	.	C	T	.	.	MAF_INRAE=41.139;MAF_USDA=33.529
NC_035081.1	71879581	.	G	A	.	.	MAF_INRAE=31.579;MAF_USDA=45.833
NC_035081.1	71879594	.	C	T	.	.	MAF_USDA=2.941
NC_035081.1	71879611	.	A	T	.	.	MAF_USDA=8.824
NC_035081.1	71879646	.	T	A	.	.	MAF_INRAE=15.789
NC_035081.1	71879697	.	C	T	.	.	MAF_USDA=37.5
NC_035081.1	71879720	.	A	T	.	.	MAF_USDA=8.824
NC_035081.1	71879738	.	G	T	.	.	MAF_USDA=1.639
NC_035081.1	71879741	.	G	A	.	.	MAF_USDA=1.639
NC_035081.1	71879781	.	G	A	.	.	MAF_USDA=1.639
NC_035081.1	71879801	.	G	T	.	.	MAF_INRAE=2.5;MAF_USDA=2.353
NC_035081.1	71879816	.	C	T	.	.	MAF_INRAE=12.658;MAF_USDA=14.118
NC_035081.1	71879818	.	C	T	.	.	MAF_USDA=2.459
NC_035081.1	71879822	.	C	A	.	.	MAF_INRAE=2.5;MAF_USDA=4.706
NC_035081.1	71880058	.	C	A	.	.	MAF_USDA=43.75
NC_035081.1	71880059	.	A	T	.	.	MAF_USDA=12.5
NC_035081.1	71880060	.	T	A	.	.	MAF_USDA=41.667
NC_035081.1	71880061	.	T	A	.	.	MAF_USDA=45.833
NC_035081.1	71880062	.	T	A	.	.	MAF_USDA=10.417
NC_035081.1	71880098	.	A	C	.	.	MAF_USDA=17.262
NC_035081.1	71880099	.	G	A	.	.	MAF_USDA=2.5
NC_035081.1	71880104	.	G	A	.	.	MAF_INRAE=16.456;MAF_USDA=2.5
NC_035081.1	71880105	.	C	A	.	.	MAF_INRAE=8.333;MAF_USDA=2.5
NC_035081.1	71880140	.	A	G	.	.	MAF_INRAE=15.789;MAF_USDA=48.824
NC_035081.1	71880145	.	G	C	.	.	MAF_INRAE=15.789;MAF_USDA=48.235
NC_035081.1	71880173	.	C	T	.	.	MAF_USDA=11.176
NC_035081.1	71880189	.	C	T	.	.	MAF_USDA=8.235
NC_035081.1	71880208	.	A	G	.	.	MAF_USDA=10.0
NC_035081.1	71880217	.	G	T	.	.	MAF_INRAE=4.167;MAF_USDA=6.25
NC_035081.1	71880274	.	T	C	.	.	MAF_INRAE=15.789;MAF_USDA=39.583
NC_035081.1	71880297	.	T	G	.	.	MAF_INRAE=10.526;MAF_USDA=10.417
NC_035081.1	71880310	.	C	G	.	.	MAF_USDA=6.25
NC_035081.1	71880384	.	A	G	.	.	MAF_USDA=1.639
NC_035081.1	71880528	.	C	T	.	.	MAF_USDA=12.353
NC_035081.1	71880643	.	C	T	.	.	MAF_USDA=31.818
NC_035081.1	71880665	.	G	A	.	.	MAF_USDA=10.417
NC_035081.1	71880721	.	C	T	.	.	MAF_INRAE=15.789;MAF_USDA=48.824
NC_035081.1	71880732	.	A	G	.	.	MAF_USDA=10.588
NC_035081.1	71880755	.	C	T	.	.	MAF_USDA=2.459
NC_035081.1	71880792	.	G	A	.	.	MAF_INRAE=42.105;MAF_USDA=1.765
NC_035081.1	71880835	.	C	A	.	.	MAF_INRAE=15.789
NC_035081.1	71880852	.	G	T	.	.	MAF_USDA=4.098
NC_035081.1	71880873	.	G	A	.	.	MAF_USDA=1.639
NC_035081.1	71880903	.	G	A	.	.	MAF_USDA=2.459
NC_035081.1	71880904	.	C	T	.	.	MAF_USDA=1.639
NC_035081.1	71880908	.	T	C	.	.	MAF_USDA=4.098
NC_035081.1	71880985	.	A	C	.	.	MAF_USDA=3.279
NC_035081.1	71881013	.	C	T	.	.	MAF_USDA=3.571
NC_035081.1	71881253	.	A	T	.	.	MAF_USDA=16.667
NC_035081.1	71881399	.	C	T	.	.	MAF_USDA=1.639
NC_035081.1	71881413	.	A	G	.	.	MAF_USDA=2.083
NC_035081.1	71881564	.	T	A	.	.	MAF_USDA=3.333
NC_035081.1	71881588	.	T	G	.	.	MAF_INRAE=15.789;MAF_USDA=49.405
NC_035081.1	71881646	.	C	T	.	.	MAF_USDA=2.459
NC_035081.1	71881683	.	A	C	.	.	MAF_INRAE=15.789;MAF_USDA=48.824
NC_035081.1	71881741	.	A	C	.	.	MAF_USDA=1.639
NC_035081.1	71882383	.	C	G	.	.	MAF_INRAE=15.789;MAF_USDA=35.417
NC_035081.1	71882455	.	C	G	.	.	MAF_USDA=6.557
NC_035081.1	71882516	.	G	A	.	.	MAF_USDA=2.459
NC_035081.1	71882579	.	T	A	.	.	MAF_USDA=3.39
NC_035081.1	71882691	.	A	G	.	.	MAF_USDA=8.333
NC_035081.1	71882747	.	G	T	.	.	MAF_USDA=1.667
NC_035081.1	71882771	.	T	G	.	.	MAF_USDA=2.5
NC_035081.1	71882811	.	A	C	.	.	MAF_INRAE=2.5
NC_035081.1	71882841	.	C	T	.	.	MAF_INRAE=3.333;MAF_USDA=2.083
NC_035081.1	71882849	.	A	G	.	.	MAF_INRAE=9.167
NC_035081.1	71882914	.	A	G	.	.	MAF_USDA=47.917
NC_035081.1	71883022	.	G	A	.	.	MAF_INRAE=5.0
NC_035081.1	71883213	.	T	A	.	.	MAF_USDA=2.5
NC_035081.1	71883256	.	G	A	.	.	MAF_INRAE=6.667;MAF_USDA=15.882
NC_035081.1	71883296	.	G	T	.	.	MAF_USDA=1.639
NC_035081.1	71883426	.	T	C	.	.	MAF_USDA=9.836
NC_035081.1	71883438	.	A	T	.	.	MAF_INRAE=15.789
NC_035081.1	71883444	.	G	T	.	.	MAF_USDA=2.459
NC_035081.1	71883487	.	T	G	.	.	MAF_INRAE=39.241;MAF_USDA=49.412
NC_035081.1	71883513	.	C	A	.	.	MAF_INRAE=33.544;MAF_USDA=20.0
NC_035081.1	71883524	.	T	A	.	.	MAF_INRAE=15.833;MAF_USDA=14.706
NC_035081.1	71883545	.	A	T	.	.	MAF_USDA=5.882
NC_035081.1	71883552	.	C	T	.	.	MAF_USDA=4.918
NC_035081.1	71883632	.	G	A	.	.	MAF_USDA=3.333
NC_035081.1	71883646	.	T	A	.	.	MAF_USDA=2.459
NC_035081.1	71883670	.	G	C	.	.	MAF_INRAE=45.833;MAF_USDA=50.0
NC_035081.1	71883809	.	A	C	.	.	MAF_INRAE=15.789
NC_035081.1	71883810	.	T	A	.	.	MAF_USDA=47.917
NC_035081.1	71883829	.	C	A	.	.	MAF_USDA=6.471
NC_035081.1	71883879	.	G	A	.	.	MAF_USDA=8.929
NC_035081.1	71883951	.	C	A	.	.	MAF_USDA=9.412
NC_035081.1	71884016	.	T	C	.	.	MAF_INRAE=39.241;MAF_USDA=49.412
NC_035081.1	71884134	.	A	G	.	.	MAF_INRAE=39.241;MAF_USDA=48.824
NC_035081.1	71884337	.	G	T	.	.	MAF_INRAE=38.608;MAF_USDA=48.235
NC_035081.1	71884368	.	T	G	.	.	MAF_USDA=8.824
NC_035081.1	71884437	.	A	C	.	.	MAF_USDA=18.75
NC_035081.1	71884446	.	G	T	.	.	MAF_USDA=3.279
NC_035081.1	71884553	.	A	G	.	.	MAF_INRAE=3.333;MAF_USDA=2.941
NC_035081.1	71884559	.	G	T	.	.	MAF_USDA=4.098
NC_035081.1	71884624	.	G	A	.	.	MAF_USDA=3.279
NC_035081.1	71884700	.	A	C	.	.	MAF_INRAE=15.789
NC_035081.1	71884710	.	C	G	.	.	MAF_USDA=2.459
NC_035081.1	71884817	.	T	G	.	.	MAF_USDA=2.459
NC_035081.1	71884826	.	G	A	.	.	MAF_USDA=3.279
NC_035081.1	71884928	.	T	C	.	.	MAF_INRAE=16.456;MAF_USDA=5.294
NC_035081.1	71885250	.	A	G	.	.	MAF_INRAE=16.456;MAF_USDA=2.459
NC_035081.1	71885278	.	T	A	.	.	MAF_USDA=8.824
NC_035081.1	71885296	.	A	G	.	.	MAF_INRAE=39.241;MAF_USDA=37.5
NC_035081.1	71885372	.	G	T	.	.	MAF_INRAE=11.667;MAF_USDA=4.118
NC_035081.1	71885553	.	T	G	.	.	MAF_INRAE=10.759;MAF_USDA=15.882
NC_035081.1	71885599	.	T	C	.	.	MAF_USDA=17.647
NC_035081.1	71885646	.	G	A	.	.	MAF_USDA=3.279
NC_035081.1	71885721	.	C	T	.	.	MAF_INRAE=16.456;MAF_USDA=2.353
NC_035081.1	71885727	.	T	C	.	.	MAF_INRAE=47.5;MAF_USDA=44.706
NC_035081.1	71885775	.	T	C	.	.	MAF_USDA=2.459
NC_035081.1	71885827	.	G	A	.	.	MAF_USDA=3.279
NC_035081.1	71885877	.	C	G	.	.	MAF_USDA=9.836
NC_035081.1	71885913	.	A	T	.	.	MAF_USDA=3.279
NC_035081.1	71885917	.	T	C	.	.	MAF_INRAE=39.873;MAF_USDA=49.412
NC_035081.1	71886024	.	G	A	.	.	MAF_INRAE=39.241;MAF_USDA=48.235
NC_035081.1	71886032	.	C	A	.	.	MAF_USDA=6.471
NC_035081.1	71886041	.	T	A	.	.	MAF_INRAE=15.789
NC_035081.1	71886051	.	G	A	.	.	MAF_USDA=1.639
NC_035081.1	71886126	.	G	T	.	.	MAF_INRAE=39.873;MAF_USDA=47.059
NC_035081.1	71886142	.	G	A	.	.	MAF_USDA=1.639
NC_035081.1	71886245	.	G	A	.	.	MAF_INRAE=11.392;MAF_USDA=18.235
NC_035081.1	71886277	.	C	T	.	.	MAF_INRAE=3.333
NC_035081.1	71886379	.	C	T	.	.	MAF_USDA=2.459
NC_035081.1	71886474	.	A	C	.	.	MAF_INRAE=39.241;MAF_USDA=49.412
NC_035081.1	71886516	.	G	C	.	.	MAF_INRAE=15.833;MAF_USDA=7.059
NC_035081.1	71886538	.	G	A	.	.	MAF_USDA=7.647
NC_035081.1	71886578	.	G	A	.	.	MAF_USDA=1.667
NC_035081.1	71886686	.	C	T	.	.	MAF_INRAE=23.333;MAF_USDA=16.471
NC_035081.1	71886689	.	G	A	.	.	MAF_INRAE=46.667;MAF_USDA=45.882
NC_035081.1	71886690	.	A	G	.	.	MAF_INRAE=46.667;MAF_USDA=45.882
NC_035081.1	71886745	.	C	T	.	.	MAF_USDA=2.459
NC_035081.1	71886789	.	T	C	.	.	MAF_USDA=4.098
NC_035081.1	71886852	.	G	A	.	.	MAF_INRAE=33.544;MAF_USDA=31.765
NC_035081.1	71886856	.	T	A	.	.	MAF_INRAE=16.456;MAF_USDA=2.353
NC_035081.1	71886873	.	A	T	.	.	MAF_USDA=9.412
NC_035081.1	71886888	.	A	T	.	.	MAF_INRAE=23.333
NC_035081.1	71886889	.	T	A	.	.	MAF_INRAE=23.333
NC_035081.1	71887048	.	C	T	.	.	MAF_USDA=1.639
NC_035081.1	71887162	.	G	A	.	.	MAF_USDA=2.459
NC_035081.1	71887208	.	T	C	.	.	MAF_INRAE=15.833;MAF_USDA=14.706
NC_035081.1	71887236	.	C	A	.	.	MAF_USDA=1.639
NC_035081.1	71887238	.	C	T	.	.	MAF_INRAE=7.5
NC_035081.1	71887293	.	T	G	.	.	MAF_INRAE=41.772;MAF_USDA=48.824
NC_035081.1	71887299	.	G	T	.	.	MAF_USDA=10.417
NC_035081.1	71887302	.	G	T	.	.	MAF_USDA=18.75
NC_035081.1	71887322	.	G	T	.	.	MAF_INRAE=15.789
NC_035081.1	71887330	.	T	C	.	.	MAF_USDA=3.279
NC_035081.1	71887383	.	C	A	.	.	MAF_USDA=4.098
NC_035081.1	71887545	.	G	A	.	.	MAF_USDA=6.471
NC_035081.1	71887564	.	C	T	.	.	MAF_USDA=4.918
NC_035081.1	71887584	.	G	A	.	.	MAF_INRAE=15.789
NC_035081.1	71887596	.	G	C	.	.	MAF_INRAE=15.789
NC_035081.1	71887606	.	A	G	.	.	MAF_INRAE=10.759;MAF_USDA=14.118
NC_035081.1	71887611	.	C	A	.	.	MAF_USDA=5.294
NC_035081.1	71887653	.	G	A	.	.	MAF_USDA=2.459
NC_035081.1	71887862	.	C	T	.	.	MAF_INRAE=39.241;MAF_USDA=48.824
NC_035081.1	71887876	.	G	A	.	.	MAF_USDA=3.279
NC_035081.1	71887925	.	A	C	.	.	MAF_INRAE=33.544;MAF_USDA=31.765
NC_035081.1	71888160	.	A	G	.	.	MAF_USDA=10.0
NC_035081.1	71888232	.	G	C	.	.	MAF_INRAE=3.333;MAF_USDA=3.529
NC_035081.1	71888266	.	T	A	.	.	MAF_INRAE=15.789
NC_035081.1	71888274	.	C	T	.	.	MAF_USDA=4.918
NC_035081.1	71888365	.	C	T	.	.	MAF_INRAE=7.5
NC_035081.1	71888393	.	T	C	.	.	MAF_INRAE=46.667;MAF_USDA=34.118
NC_035081.1	71888436	.	T	C	.	.	MAF_INRAE=23.333;MAF_USDA=15.294
NC_035081.1	71888437	.	G	A	.	.	MAF_USDA=3.279
NC_035081.1	71888516	.	A	T	.	.	MAF_USDA=5.738
NC_035081.1	71888536	.	C	T	.	.	MAF_USDA=4.098
NC_035081.1	71888728	.	C	A	.	.	MAF_INRAE=15.789
NC_035081.1	71888749	.	T	G	.	.	MAF_USDA=2.459
NC_035081.1	71888779	.	C	T	.	.	MAF_INRAE=15.789
NC_035081.1	71888799	.	A	C	.	.	MAF_INRAE=39.241;MAF_USDA=42.353
NC_035081.1	71888808	.	C	A	.	.	MAF_USDA=3.279
NC_035081.1	71888923	.	C	T	.	.	MAF_USDA=3.279
NC_035081.1	71888935	.	C	A	.	.	MAF_USDA=6.471
NC_035081.1	71888948	.	T	A	.	.	MAF_USDA=3.279
NC_035081.1	71889020	.	G	T	.	.	MAF_USDA=2.459
NC_035081.1	71889064	.	C	A	.	.	MAF_INRAE=24.167;MAF_USDA=8.333
NC_035081.1	71889092	.	T	G	.	.	MAF_INRAE=23.333
NC_035081.1	71889112	.	T	C	.	.	MAF_USDA=10.417
NC_035081.1	71889155	.	G	T	.	.	MAF_USDA=1.639
NC_035081.1	71889160	.	T	C	.	.	MAF_INRAE=33.544;MAF_USDA=20.0
NC_035081.1	71889176	.	A	G	.	.	MAF_USDA=1.639
NC_035081.1	71889302	.	T	A	.	.	MAF_INRAE=40.506;MAF_USDA=48.235
NC_035081.1	71889350	.	G	A	.	.	MAF_USDA=1.639
NC_035081.1	71889380	.	G	A	.	.	MAF_INRAE=15.789
NC_035081.1	71889406	.	C	T	.	.	MAF_INRAE=9.167
NC_035081.1	71889424	.	C	A	.	.	MAF_INRAE=22.5
NC_035081.1	71889501	.	C	G	.	.	MAF_USDA=1.639
NC_035081.1	71889612	.	A	G	.	.	MAF_INRAE=26.316;MAF_USDA=18.235
NC_035081.1	71889690	.	T	G	.	.	MAF_INRAE=39.241;MAF_USDA=49.412
NC_035081.1	71889773	.	T	A	.	.	MAF_USDA=2.459
NC_035081.1	71889791	.	C	T	.	.	MAF_USDA=1.786
NC_035081.1	71889811	.	T	C	.	.	MAF_USDA=49.412
NC_035081.1	71889836	.	G	C	.	.	MAF_USDA=47.059
NC_035081.1	71891201	.	C	A	.	.	MAF_USDA=39.583
NC_035081.1	71891231	.	C	T	.	.	MAF_USDA=18.75
NC_035081.1	71891251	.	G	A	.	.	MAF_USDA=4.098
NC_035081.1	71891307	.	T	C	.	.	MAF_INRAE=7.5
NC_035081.1	71891355	.	C	T	.	.	MAF_INRAE=16.456;MAF_USDA=1.765
NC_035081.1	71891365	.	A	C	.	.	MAF_INRAE=44.304;MAF_USDA=49.412
NC_035081.1	71891399	.	G	T	.	.	MAF_INRAE=39.873;MAF_USDA=47.647
NC_035081.1	71891486	.	C	T	.	.	MAF_USDA=4.098
NC_035081.1	71891506	.	A	G	.	.	MAF_INRAE=7.5;MAF_USDA=13.115
NC_035081.1	71891519	.	C	T	.	.	MAF_INRAE=3.333;MAF_USDA=3.529
NC_035081.1	71891555	.	G	C	.	.	MAF_USDA=3.279
NC_035081.1	71891610	.	A	G	.	.	MAF_INRAE=16.456;MAF_USDA=1.765
NC_035081.1	71891626	.	A	T	.	.	MAF_INRAE=16.456;MAF_USDA=1.765
NC_035081.1	71891650	.	A	G	.	.	MAF_INRAE=12.5;MAF_USDA=11.765
NC_035081.1	71891675	.	T	G	.	.	MAF_INRAE=18.987;MAF_USDA=6.471
NC_035081.1	71891751	.	A	C	.	.	MAF_INRAE=12.5;MAF_USDA=3.529
NC_035081.1	71891754	.	G	T	.	.	MAF_INRAE=23.333
NC_035081.1	71891757	.	G	A	.	.	MAF_INRAE=12.5;MAF_USDA=3.529
NC_035081.1	71891768	.	T	A	.	.	MAF_INRAE=32.911;MAF_USDA=21.765
NC_035081.1	71891839	.	T	C	.	.	MAF_INRAE=21.667
NC_035081.1	71891855	.	T	C	.	.	MAF_INRAE=16.456;MAF_USDA=1.765
NC_035081.1	71891905	.	T	A	.	.	MAF_INRAE=21.667
NC_035081.1	71891915	.	G	T	.	.	MAF_INRAE=16.456;MAF_USDA=1.765
NC_035081.1	71891944	.	A	C	.	.	MAF_INRAE=16.456;MAF_USDA=1.765
NC_035081.1	71891965	.	A	T,*	.	.	MAF_INRAE=42.105
NC_035081.1	71891966	.	T	G	.	.	MAF_USDA=4.918
NC_035081.1	71892023	.	G	A	.	.	MAF_USDA=31.25
NC_035081.1	71892144	.	A	G	.	.	MAF_INRAE=16.456;MAF_USDA=1.176
NC_035081.1	71892168	.	T	G	.	.	MAF_INRAE=15.789
NC_035081.1	71892169	.	T	G	.	.	MAF_INRAE=38.608;MAF_USDA=47.059
NC_035081.1	71892257	.	A	C	.	.	MAF_USDA=3.529
NC_035081.1	71892292	.	G	T	.	.	MAF_INRAE=16.456;MAF_USDA=2.353
NC_035081.1	71892317	.	T	C	.	.	MAF_INRAE=16.456;MAF_USDA=2.353
NC_035081.1	71892390	.	A	T	.	.	MAF_USDA=2.083
NC_035081.1	71892395	.	A	T	.	.	MAF_USDA=23.913
NC_035081.1	71892464	.	G	A	.	.	MAF_INRAE=15.823;MAF_USDA=2.353
NC_035081.1	71892468	.	C	T	.	.	MAF_INRAE=3.165;MAF_USDA=4.706
NC_035081.1	71892539	.	C	T	.	.	MAF_INRAE=15.789
NC_035081.1	71892553	.	T	A	.	.	MAF_INRAE=12.5;MAF_USDA=3.529
NC_035081.1	71892609	.	T	A	.	.	MAF_INRAE=16.456;MAF_USDA=2.353
NC_035081.1	71892614	.	G	T	.	.	MAF_INRAE=16.456;MAF_USDA=1.765
NC_035081.1	71892616	.	C	T	.	.	MAF_USDA=2.459
NC_035081.1	71892620	.	G	A	.	.	MAF_USDA=8.235
NC_035081.1	71892678	.	C	T	.	.	MAF_USDA=4.098
NC_035081.1	71892679	.	A	T	.	.	MAF_USDA=4.098
NC_035081.1	71892773	.	T	C	.	.	MAF_INRAE=15.823;MAF_USDA=2.353
NC_035081.1	71892810	.	C	T	.	.	MAF_INRAE=15.823;MAF_USDA=2.353
NC_035081.1	71892941	.	C	A	.	.	MAF_USDA=6.471
NC_035081.1	71892980	.	A	G	.	.	MAF_INRAE=16.456;MAF_USDA=2.459
NC_035081.1	71892982	.	C	T	.	.	MAF_INRAE=15.789
NC_035081.1	71893007	.	C	T	.	.	MAF_USDA=3.279
NC_035081.1	71893030	.	G	A	.	.	MAF_INRAE=32.278;MAF_USDA=21.176
NC_035081.1	71893073	.	G	A	.	.	MAF_USDA=3.279
NC_035081.1	71893184	.	T	C	.	.	MAF_USDA=3.279
NC_035081.1	71893204	.	G	A	.	.	MAF_INRAE=23.333
NC_035081.1	71893246	.	G	A	.	.	MAF_INRAE=16.456;MAF_USDA=2.083
NC_035081.1	71893329	.	C	T	.	.	MAF_INRAE=43.671;MAF_USDA=48.824
NC_035081.1	71893341	.	G	C	.	.	MAF_INRAE=43.671;MAF_USDA=48.235
NC_035081.1	71893637	.	G	A	.	.	MAF_INRAE=15.823;MAF_USDA=2.381
NC_035081.1	71893647	.	G	A	.	.	MAF_INRAE=24.167
NC_035081.1	71893666	.	A	C	.	.	MAF_USDA=10.417
NC_035081.1	71893668	.	T	C	.	.	MAF_INRAE=44.304;MAF_USDA=47.024
NC_035081.1	71893688	.	T	G	.	.	MAF_INRAE=39.241;MAF_USDA=49.412
NC_035081.1	71893691	.	G	T	.	.	MAF_USDA=10.0
NC_035081.1	71893714	.	C	T	.	.	MAF_USDA=2.459
NC_035081.1	71893723	.	G	A	.	.	MAF_USDA=4.098
NC_035081.1	71893818	.	C	A	.	.	MAF_USDA=5.294
NC_035081.1	71893968	.	T	G	.	.	MAF_INRAE=3.333;MAF_USDA=7.647
NC_035081.1	71894019	.	C	A	.	.	MAF_USDA=6.471
NC_035081.1	71894067	.	G	A	.	.	MAF_INRAE=15.789
NC_035081.1	71894156	.	A	T	.	.	MAF_USDA=5.294
NC_035081.1	71894199	.	C	T	.	.	MAF_USDA=3.279
NC_035081.1	71894224	.	C	A	.	.	MAF_INRAE=20.0;MAF_USDA=6.471
NC_035081.1	71894289	.	C	A	.	.	MAF_USDA=3.279
NC_035081.1	71894304	.	T	G	.	.	MAF_INRAE=42.105;MAF_USDA=2.459
NC_035081.1	71894347	.	G	A	.	.	MAF_INRAE=16.456;MAF_USDA=2.353
NC_035081.1	71894367	.	C	A	.	.	MAF_INRAE=39.241;MAF_USDA=45.882
NC_035081.1	71894402	.	T	C	.	.	MAF_INRAE=3.333;MAF_USDA=3.529
NC_035081.1	71894430	.	A	G	.	.	MAF_INRAE=3.333;MAF_USDA=18.824
NC_035081.1	71894483	.	T	G	.	.	MAF_USDA=3.279
NC_035081.1	71894537	.	G	T	.	.	MAF_USDA=4.098
NC_035081.1	71894556	.	C	A	.	.	MAF_INRAE=16.456;MAF_USDA=2.353
NC_035081.1	71894619	.	T	A	.	.	MAF_INRAE=12.5;MAF_USDA=6.471
NC_035081.1	71894655	.	A	T	.	.	MAF_USDA=4.098
NC_035081.1	71894678	.	T	C	.	.	MAF_INRAE=16.456;MAF_USDA=2.353
NC_035081.1	71894804	.	T	G	.	.	MAF_INRAE=32.911;MAF_USDA=21.765
NC_035081.1	71894814	.	C	T	.	.	MAF_INRAE=15.789
NC_035081.1	71894825	.	G	T	.	.	MAF_INRAE=43.671;MAF_USDA=49.412
NC_035081.1	71894847	.	T	A	.	.	MAF_INRAE=39.873;MAF_USDA=48.824
NC_035081.1	71894858	.	G	A	.	.	MAF_INRAE=24.167
NC_035081.1	71894870	.	T	C	.	.	MAF_USDA=2.459
NC_035081.1	71894881	.	A	T	.	.	MAF_INRAE=39.873;MAF_USDA=49.412
NC_035081.1	71894908	.	C	T	.	.	MAF_INRAE=7.5
NC_035081.1	71894918	.	C	T	.	.	MAF_INRAE=3.333
NC_035081.1	71894931	.	C	A	.	.	MAF_INRAE=3.333
NC_035081.1	71894945	.	T	G	.	.	MAF_USDA=7.377
NC_035081.1	71894948	.	G	T	.	.	MAF_INRAE=3.333
NC_035081.1	71894962	.	T	C	.	.	MAF_USDA=10.417
NC_035081.1	71894998	.	A	G	.	.	MAF_USDA=10.417
NC_035081.1	71895116	.	T	C	.	.	MAF_INRAE=21.667
NC_035081.1	71895250	.	G	A	.	.	MAF_USDA=3.279
NC_035081.1	71895277	.	T	C	.	.	MAF_INRAE=3.333;MAF_USDA=19.412
NC_035081.1	71895366	.	A	T	.	.	MAF_INRAE=44.304;MAF_USDA=48.824
NC_035081.1	71895393	.	G	T	.	.	MAF_INRAE=16.456;MAF_USDA=2.353
NC_035081.1	71895452	.	G	A	.	.	MAF_INRAE=10.759;MAF_USDA=18.235
NC_035081.1	71895460	.	C	A	.	.	MAF_USDA=7.377
NC_035081.1	71895511	.	C	A	.	.	MAF_INRAE=15.789
NC_035081.1	71895583	.	T	A	.	.	MAF_INRAE=15.823;MAF_USDA=2.353
NC_035081.1	71895602	.	C	G	.	.	MAF_USDA=3.333
NC_035081.1	71895616	.	T	C	.	.	MAF_INRAE=15.789
NC_035081.1	71895805	.	G	A	.	.	MAF_USDA=4.237
NC_035081.1	71895852	.	C	A	.	.	MAF_INRAE=16.456;MAF_USDA=2.353
NC_035081.1	71895977	.	A	T	.	.	MAF_USDA=2.5
NC_035081.1	71896078	.	T	C	.	.	MAF_USDA=6.557
NC_035081.1	71896106	.	A	T	.	.	MAF_USDA=6.471
NC_035081.1	71896194	.	C	T	.	.	MAF_USDA=7.377
NC_035081.1	71896227	.	A	C	.	.	MAF_INRAE=9.167;MAF_USDA=6.557
NC_035081.1	71896230	.	G	T	.	.	MAF_INRAE=26.667;MAF_USDA=37.647
NC_035081.1	71896286	.	G	A	.	.	MAF_INRAE=22.5;MAF_USDA=8.197
NC_035081.1	71896338	.	G	T	.	.	MAF_USDA=4.098
NC_035081.1	71896484	.	T	C	.	.	MAF_INRAE=39.241;MAF_USDA=45.882
NC_035081.1	71896650	.	G	C	.	.	MAF_INRAE=39.241;MAF_USDA=48.824
NC_035081.1	71896716	.	G	A	.	.	MAF_USDA=3.279
NC_035081.1	71896722	.	C	T	.	.	MAF_INRAE=10.759;MAF_USDA=28.824
NC_035081.1	71896901	.	T	A	.	.	MAF_USDA=10.417
NC_035081.1	71897081	.	C	T	.	.	MAF_USDA=1.639
NC_035081.1	71897082	.	G	A	.	.	MAF_INRAE=33.544;MAF_USDA=24.706
NC_035081.1	71897260	.	C	T	.	.	MAF_USDA=1.639
NC_035081.1	71897609	.	T	C	.	.	MAF_INRAE=29.114;MAF_USDA=11.765
NC_035081.1	71897615	.	A	T	.	.	MAF_USDA=4.918
NC_035081.1	71897634	.	C	A	.	.	MAF_USDA=2.459
NC_035081.1	71897684	.	C	A	.	.	MAF_INRAE=16.456;MAF_USDA=5.882
NC_035081.1	71897696	.	A	T	.	.	MAF_INRAE=10.759;MAF_USDA=15.882
NC_035081.1	71897705	.	C	T	.	.	MAF_USDA=4.918
NC_035081.1	71897776	.	C	T	.	.	MAF_USDA=3.279
NC_035081.1	71897826	.	G	C	.	.	MAF_INRAE=7.5
NC_035081.1	71897836	.	T	G	.	.	MAF_USDA=1.639
NC_035081.1	71897840	.	T	A	.	.	MAF_INRAE=10.759;MAF_USDA=15.294
NC_035081.1	71897884	.	A	C	.	.	MAF_INRAE=12.5;MAF_USDA=3.529
NC_035081.1	71897896	.	C	A	.	.	MAF_USDA=1.639
NC_035081.1	71897913	.	C	T	.	.	MAF_INRAE=12.5;MAF_USDA=3.529
NC_035081.1	71897918	.	G	A	.	.	MAF_USDA=1.639
NC_035081.1	71897924	.	G	A	.	.	MAF_USDA=1.639
NC_035081.1	71897959	.	T	G	.	.	MAF_INRAE=7.5
NC_035081.1	71898168	.	G	C	.	.	MAF_USDA=6.548
NC_035081.1	71898219	.	A	G	.	.	MAF_INRAE=39.241;MAF_USDA=47.647
NC_035081.1	71898238	.	A	T	.	.	MAF_USDA=1.639
NC_035081.1	71898304	.	T	G	.	.	MAF_INRAE=7.5
NC_035081.1	71898323	.	G	T	.	.	MAF_INRAE=23.333
NC_035081.1	71898415	.	A	T	.	.	MAF_USDA=39.583
NC_035081.1	71898420	.	C	A	.	.	MAF_INRAE=18.987;MAF_USDA=4.118
NC_035081.1	71898563	.	C	T	.	.	MAF_USDA=3.279
NC_035081.1	71898589	.	T	C	.	.	MAF_USDA=3.279
NC_035081.1	71898599	.	T	G	.	.	MAF_USDA=3.279
NC_035081.1	71898635	.	A	C	.	.	MAF_INRAE=43.671;MAF_USDA=49.412
NC_035081.1	71898638	.	G	A	.	.	MAF_INRAE=16.456;MAF_USDA=2.353
NC_035081.1	71898669	.	T	A	.	.	MAF_USDA=9.412
NC_035081.1	71898697	.	G	A	.	.	MAF_USDA=1.639
NC_035081.1	71898755	.	T	G	.	.	MAF_INRAE=21.519
NC_035081.1	71898763	.	C	A	.	.	MAF_USDA=3.279
NC_035081.1	71898765	.	G	T	.	.	MAF_USDA=3.279
NC_035081.1	71898767	.	T	C	.	.	MAF_INRAE=10.759;MAF_USDA=16.471
NC_035081.1	71898771	.	T	C	.	.	MAF_INRAE=21.519
NC_035081.1	71898848	.	A	T	.	.	MAF_USDA=10.417
NC_035081.1	71898849	.	A	C	.	.	MAF_USDA=10.417
NC_035081.1	71898851	.	T	G	.	.	MAF_USDA=10.417
NC_035081.1	71898854	.	A	C	.	.	MAF_USDA=10.417
NC_035081.1	71898962	.	G	T	.	.	MAF_USDA=2.459
NC_035081.1	71899019	.	T	C	.	.	MAF_INRAE=16.456;MAF_USDA=2.381
NC_035081.1	71899029	.	G	A	.	.	MAF_INRAE=44.304;MAF_USDA=49.412
NC_035081.1	71899042	.	G	T	.	.	MAF_INRAE=44.304;MAF_USDA=50.0
NC_035081.1	71899091	.	G	A	.	.	MAF_USDA=1.639
NC_035081.1	71899157	.	T	C	.	.	MAF_USDA=1.639
NC_035081.1	71899190	.	T	C	.	.	MAF_INRAE=15.789
NC_035081.1	71899249	.	T	G	.	.	MAF_INRAE=15.823;MAF_USDA=2.459
NC_035081.1	71899297	.	C	T	.	.	MAF_USDA=2.459
NC_035081.1	71899304	.	A	G	.	.	MAF_INRAE=9.167
NC_035081.1	71899321	.	C	T	.	.	MAF_USDA=3.279
NC_035081.1	71899341	.	T	G	.	.	MAF_INRAE=3.333
NC_035081.1	71899343	.	T	G	.	.	MAF_INRAE=3.333
NC_035081.1	71899520	.	G	A	.	.	MAF_INRAE=16.456;MAF_USDA=2.353
NC_035081.1	71899531	.	T	A	.	.	MAF_USDA=2.459
NC_035081.1	71899547	.	A	C	.	.	MAF_USDA=3.279
NC_035081.1	71899552	.	A	G	.	.	MAF_USDA=2.459
NC_035081.1	71899620	.	T	A	.	.	MAF_USDA=2.459
NC_035081.1	71899647	.	C	T	.	.	MAF_USDA=14.706
NC_035081.1	71899692	.	C	A	.	.	MAF_USDA=4.098
NC_035081.1	71899790	.	A	C	.	.	MAF_INRAE=16.456;MAF_USDA=1.765
NC_035081.1	71899840	.	G	A	.	.	MAF_INRAE=16.456;MAF_USDA=2.353
NC_035081.1	71899842	.	C	T	.	.	MAF_USDA=12.5
NC_035081.1	71899871	.	C	T	.	.	MAF_INRAE=33.544;MAF_USDA=21.176
NC_035081.1	71899976	.	C	A	.	.	MAF_USDA=3.279
NC_035081.1	71900094	.	G	T	.	.	MAF_INRAE=9.167
NC_035081.1	71900105	.	T	C	.	.	MAF_INRAE=31.013;MAF_USDA=2.353
NC_035081.1	71900121	.	T	G	.	.	MAF_INRAE=4.167;MAF_USDA=27.647
NC_035081.1	71900151	.	C	T	.	.	MAF_INRAE=1.667
NC_035081.1	71900200	.	C	T	.	.	MAF_INRAE=17.5;MAF_USDA=3.529
NC_035081.1	71900218	.	G	A	.	.	MAF_INRAE=10.759;MAF_USDA=15.882
NC_035081.1	71900253	.	G	C	.	.	MAF_USDA=1.639
NC_035081.1	71900272	.	T	C	.	.	MAF_INRAE=12.5;MAF_USDA=4.118
NC_035081.1	71900291	.	C	T	.	.	MAF_USDA=4.098
NC_035081.1	71900428	.	G	T	.	.	MAF_USDA=7.647
NC_035081.1	71900462	.	C	T	.	.	MAF_INRAE=39.241;MAF_USDA=49.412
NC_035081.1	71900619	.	T	G	.	.	MAF_USDA=4.918
NC_035081.1	71900751	.	C	T	.	.	MAF_INRAE=3.333;MAF_USDA=3.529
NC_035081.1	71900782	.	A	T	.	.	MAF_USDA=3.529
NC_035081.1	71900818	.	T	A	.	.	MAF_INRAE=3.333;MAF_USDA=2.083
NC_035081.1	71900897	.	A	G	.	.	MAF_USDA=15.882
NC_035081.1	71901052	.	G	T	.	.	MAF_USDA=1.639
NC_035081.1	71901114	.	A	G	.	.	MAF_INRAE=9.167
NC_035081.1	71901118	.	C	T	.	.	MAF_INRAE=39.241;MAF_USDA=48.235
NC_035081.1	71901171	.	A	G	.	.	MAF_INRAE=44.304;MAF_USDA=49.412
NC_035081.1	71901455	.	G	A	.	.	MAF_USDA=2.459
NC_035081.1	71901459	.	G	A	.	.	MAF_INRAE=39.873;MAF_USDA=49.412
NC_035081.1	71901543	.	A	G	.	.	MAF_INRAE=39.241;MAF_USDA=44.706
NC_035081.1	71901620	.	G	A	.	.	MAF_INRAE=7.5
NC_035081.1	71901630	.	C	G	.	.	MAF_INRAE=20.253
NC_035081.1	71901696	.	G	A	.	.	MAF_INRAE=16.456;MAF_USDA=1.765
NC_035081.1	71901770	.	A	C	.	.	MAF_INRAE=16.456;MAF_USDA=2.381
NC_035081.1	71901899	.	C	A	.	.	MAF_INRAE=44.304;MAF_USDA=49.412
NC_035081.1	71901932	.	A	G	.	.	MAF_USDA=1.639
NC_035081.1	71902030	.	C	G	.	.	MAF_USDA=4.098
NC_035081.1	71902043	.	A	C	.	.	MAF_INRAE=10.759;MAF_USDA=15.882
NC_035081.1	71902046	.	G	T	.	.	MAF_INRAE=10.833;MAF_USDA=15.882
NC_035081.1	71902104	.	A	G	.	.	MAF_INRAE=39.241;MAF_USDA=47.059
NC_035081.1	71902129	.	C	G	.	.	MAF_INRAE=21.519
NC_035081.1	71902135	.	A	G	.	.	MAF_INRAE=5.263;MAF_USDA=2.353
NC_035081.1	71902260	.	C	A	.	.	MAF_INRAE=39.241;MAF_USDA=49.412
NC_035081.1	71902317	.	A	G	.	.	MAF_INRAE=3.333;MAF_USDA=2.083
NC_035081.1	71902386	.	C	T	.	.	MAF_INRAE=20.886
NC_035081.1	71902391	.	C	T	.	.	MAF_USDA=9.016
NC_035081.1	71902409	.	C	T	.	.	MAF_USDA=2.459
NC_035081.1	71902518	.	T	C	.	.	MAF_USDA=1.639
NC_035081.1	71902523	.	G	A	.	.	MAF_INRAE=3.333;MAF_USDA=3.529
NC_035081.1	71902524	.	A	T	.	.	MAF_INRAE=3.333;MAF_USDA=3.529
NC_035081.1	71902741	.	T	C	.	.	MAF_USDA=2.459
NC_035081.1	71902773	.	A	C	.	.	MAF_USDA=4.098
NC_035081.1	71902788	.	A	G	.	.	MAF_INRAE=20.0;MAF_USDA=3.529
NC_035081.1	71902858	.	T	G	.	.	MAF_USDA=2.353
NC_035081.1	71902919	.	A	G	.	.	MAF_INRAE=3.333;MAF_USDA=28.235
NC_035081.1	71902928	.	A	G	.	.	MAF_INRAE=10.759;MAF_USDA=15.882
NC_035081.1	71902941	.	C	A	.	.	MAF_INRAE=39.241;MAF_USDA=48.824
NC_035081.1	71902963	.	C	G	.	.	MAF_USDA=2.459
NC_035081.1	71903126	.	C	T	.	.	MAF_INRAE=12.5;MAF_USDA=3.529
NC_035081.1	71903137	.	A	G	.	.	MAF_INRAE=15.823;MAF_USDA=2.353
NC_035081.1	71903286	.	C	T	.	.	MAF_INRAE=10.759;MAF_USDA=14.706
NC_035081.1	71903390	.	C	A	.	.	MAF_INRAE=22.5;MAF_USDA=4.098
NC_035081.1	71903418	.	G	C	.	.	MAF_INRAE=7.5;MAF_USDA=1.639
NC_035081.1	71903422	.	C	T	.	.	MAF_INRAE=34.167;MAF_USDA=21.176
NC_035081.1	71903429	.	T	C	.	.	MAF_INRAE=15.789
NC_035081.1	71903648	.	T	C	.	.	MAF_USDA=10.417
NC_035081.1	71904886	.	T	A	.	.	MAF_USDA=4.167
NC_035081.1	71904984	.	C	T	.	.	MAF_USDA=2.459
NC_035081.1	71905012	.	A	G	.	.	MAF_INRAE=15.789;MAF_USDA=49.412
NC_035081.1	71905022	.	T	A	.	.	MAF_USDA=11.446
NC_035081.1	71905077	.	C	A	.	.	MAF_USDA=3.279
NC_035081.1	71905102	.	G	A	.	.	MAF_USDA=1.639
NC_035081.1	71905123	.	A	G	.	.	MAF_INRAE=21.519;MAF_USDA=18.75
NC_035081.1	71905129	.	G	A	.	.	MAF_INRAE=7.5;MAF_USDA=3.279
NC_035081.1	71905152	.	G	A	.	.	MAF_INRAE=7.5;MAF_USDA=1.639
NC_035081.1	71905174	.	T	A	.	.	MAF_USDA=1.639
NC_035081.1	71905184	.	C	T	.	.	MAF_INRAE=39.241;MAF_USDA=48.235
NC_035081.1	71905211	.	T	C	.	.	MAF_USDA=4.167
NC_035081.1	71905217	.	C	T	.	.	MAF_INRAE=3.333;MAF_USDA=20.833
NC_035081.1	71905232	.	C	T	.	.	MAF_USDA=39.583
NC_035081.1	71905292	.	C	A	.	.	MAF_USDA=1.639
NC_035081.1	71905300	.	C	T	.	.	MAF_INRAE=10.759;MAF_USDA=14.706
NC_035081.1	71905301	.	G	A	.	.	MAF_USDA=1.639
NC_035081.1	71905305	.	A	C	.	.	MAF_INRAE=39.873;MAF_USDA=48.824
NC_035081.1	71905310	.	T	C	.	.	MAF_USDA=10.417
NC_035081.1	71905316	.	G	A	.	.	MAF_USDA=1.639
NC_035081.1	71905361	.	A	G	.	.	MAF_INRAE=39.241;MAF_USDA=44.706
NC_035081.1	71905365	.	C	T	.	.	MAF_INRAE=24.167
NC_035081.1	71905606	.	G	T	.	.	MAF_USDA=1.639
NC_035081.1	71905617	.	G	T	.	.	MAF_USDA=3.279
NC_035081.1	71905623	.	A	G	.	.	MAF_INRAE=39.873;MAF_USDA=48.235
NC_035081.1	71905689	.	A	G	.	.	MAF_INRAE=3.333;MAF_USDA=3.529
NC_035081.1	71905714	.	G	A	.	.	MAF_INRAE=20.0;MAF_USDA=3.529
NC_035081.1	71905721	.	C	T	.	.	MAF_USDA=1.639
NC_035081.1	71905732	.	G	A	.	.	MAF_INRAE=16.456;MAF_USDA=2.353
NC_035081.1	71905758	.	G	T	.	.	MAF_INRAE=43.038;MAF_USDA=47.647
NC_035081.1	71905916	.	G	C	.	.	MAF_USDA=1.639
NC_035081.1	71905938	.	G	A	.	.	MAF_INRAE=5.0
NC_035081.1	71905955	.	A	G	.	.	MAF_INRAE=32.911;MAF_USDA=20.588
NC_035081.1	71906096	.	G	A	.	.	MAF_USDA=3.279
NC_035081.1	71906121	.	C	T	.	.	MAF_USDA=1.639
NC_035081.1	71906122	.	G	A	.	.	MAF_INRAE=7.5
NC_035081.1	71906137	.	A	T	.	.	MAF_INRAE=10.759;MAF_USDA=16.471
NC_035081.1	71906139	.	C	T	.	.	MAF_INRAE=33.544;MAF_USDA=21.176
NC_035081.1	71906262	.	G	T	.	.	MAF_USDA=2.459
NC_035081.1	71906273	.	C	T	.	.	MAF_INRAE=11.667;MAF_USDA=3.529
NC_035081.1	71906409	.	A	T	.	.	MAF_INRAE=9.167
NC_035081.1	71906411	.	A	G	.	.	MAF_USDA=10.417
NC_035081.1	71906489	.	T	G	.	.	MAF_INRAE=3.333;MAF_USDA=3.529
NC_035081.1	71906637	.	T	C	.	.	MAF_INRAE=3.165
NC_035081.1	71906648	.	G	T	.	.	MAF_USDA=4.098
NC_035081.1	71906658	.	A	G	.	.	MAF_USDA=3.279
NC_035081.1	71906659	.	C	T	.	.	MAF_USDA=3.279
NC_035081.1	71906668	.	G	T	.	.	MAF_USDA=1.639
NC_035081.1	71906698	.	T	A	.	.	MAF_USDA=3.279
NC_035081.1	71906711	.	A	G	.	.	MAF_INRAE=7.5
NC_035081.1	71906874	.	A	C	.	.	MAF_INRAE=16.456;MAF_USDA=7.647
NC_035081.1	71906900	.	T	A	.	.	MAF_INRAE=39.873;MAF_USDA=49.412
NC_035081.1	71906961	.	G	A	.	.	MAF_USDA=7.647
NC_035081.1	71906993	.	T	C	.	.	MAF_INRAE=50.0;MAF_USDA=30.588
NC_035081.1	71906996	.	G	A	.	.	MAF_USDA=1.639
NC_035081.1	71907008	.	G	C	.	.	MAF_INRAE=10.759;MAF_USDA=14.706
NC_035081.1	71907046	.	T	A	.	.	MAF_USDA=4.118
NC_035081.1	71907067	.	T	A	.	.	MAF_USDA=4.098
NC_035081.1	71907110	.	G	A	.	.	MAF_USDA=2.459
NC_035081.1	71907202	.	G	C	.	.	MAF_USDA=2.353
NC_035081.1	71907346	.	T	G	.	.	MAF_INRAE=9.167
NC_035081.1	71907347	.	A	C	.	.	MAF_INRAE=23.333
NC_035081.1	71907406	.	G	A	.	.	MAF_USDA=7.647
NC_035081.1	71907484	.	G	A	.	.	MAF_USDA=7.647
NC_035081.1	71907532	.	C	A	.	.	MAF_USDA=3.279
NC_035081.1	71907533	.	A	C	.	.	MAF_INRAE=3.333;MAF_USDA=19.412
NC_035081.1	71907665	.	A	G	.	.	MAF_INRAE=20.0;MAF_USDA=3.529
NC_035081.1	71907762	.	A	G	.	.	MAF_USDA=2.353
NC_035081.1	71907774	.	G	A	.	.	MAF_INRAE=7.5
NC_035081.1	71907813	.	T	A	.	.	MAF_USDA=3.279
NC_035081.1	71907834	.	A	C	.	.	MAF_USDA=10.417
NC_035081.1	71907848	.	T	C	.	.	MAF_USDA=7.059
NC_035081.1	71907903	.	T	A	.	.	MAF_USDA=3.529
NC_035081.1	71908018	.	C	T	.	.	MAF_INRAE=39.241;MAF_USDA=45.833
NC_035081.1	71908031	.	A	C	.	.	MAF_INRAE=3.333;MAF_USDA=18.452
NC_035081.1	71908048	.	G	A	.	.	MAF_INRAE=7.5
NC_035081.1	71908103	.	C	T	.	.	MAF_INRAE=39.241;MAF_USDA=49.405
NC_035081.1	71908109	.	T	A	.	.	MAF_USDA=1.667
NC_035081.1	71908145	.	G	T	.	.	MAF_USDA=4.167
NC_035081.1	71908205	.	T	A	.	.	MAF_INRAE=15.789
NC_035081.1	71908231	.	G	T	.	.	MAF_INRAE=31.646;MAF_USDA=21.765
NC_035081.1	71908376	.	A	T	.	.	MAF_INRAE=41.667;MAF_USDA=44.706
NC_035081.1	71908407	.	C	G	.	.	MAF_USDA=6.78
NC_035081.1	71908462	.	C	T	.	.	MAF_INRAE=26.582
NC_035081.1	71910583	.	T	A	.	.	MAF_INRAE=22.785
NC_035081.1	71910591	.	G	T	.	.	MAF_USDA=3.279
NC_035081.1	71910647	.	C	T	.	.	MAF_USDA=3.279
NC_035081.1	71910713	.	C	T	.	.	MAF_USDA=1.765
NC_035081.1	71910738	.	T	G	.	.	MAF_USDA=10.417
NC_035081.1	71910790	.	T	A	.	.	MAF_USDA=1.639
NC_035081.1	71910791	.	G	A	.	.	MAF_USDA=1.639
NC_035081.1	71910828	.	G	A	.	.	MAF_USDA=1.639
NC_035081.1	71910835	.	G	A	.	.	MAF_INRAE=16.456;MAF_USDA=2.353
NC_035081.1	71910891	.	G	A	.	.	MAF_USDA=4.918
NC_035081.1	71910917	.	A	G	.	.	MAF_INRAE=39.241;MAF_USDA=41.176
NC_035081.1	71910945	.	T	C	.	.	MAF_INRAE=38.608;MAF_USDA=48.235
NC_035081.1	71911030	.	A	C	.	.	MAF_INRAE=40.506;MAF_USDA=48.824
NC_035081.1	71911056	.	C	G	.	.	MAF_USDA=8.333
NC_035081.1	71911135	.	T	G	.	.	MAF_INRAE=40.506;MAF_USDA=47.619
NC_035081.1	71911151	.	G	A	.	.	MAF_INRAE=15.789
NC_035081.1	71911166	.	C	G	.	.	MAF_USDA=4.918
NC_035081.1	71911408	.	T	C	.	.	MAF_INRAE=21.519
NC_035081.1	71911457	.	G	T	.	.	MAF_USDA=2.459
NC_035081.1	71911458	.	G	A	.	.	MAF_INRAE=10.759;MAF_USDA=15.882
NC_035081.1	71911511	.	C	A	.	.	MAF_USDA=3.279
NC_035081.1	71911688	.	T	C	.	.	MAF_INRAE=20.0;MAF_USDA=3.529
NC_035081.1	71911711	.	A	G	.	.	MAF_USDA=14.754
NC_035081.1	71911735	.	C	A	.	.	MAF_USDA=7.647
NC_035081.1	71911768	.	G	A	.	.	MAF_USDA=1.639
NC_035081.1	71911862	.	A	T	.	.	MAF_USDA=7.647
NC_035081.1	71911893	.	G	T	.	.	MAF_USDA=9.412
NC_035081.1	71911916	.	G	A	.	.	MAF_USDA=8.197
NC_035081.1	71911919	.	C	G	.	.	MAF_INRAE=40.506;MAF_USDA=41.765
NC_035081.1	71911923	.	C	A	.	.	MAF_USDA=2.459
NC_035081.1	71911929	.	G	T	.	.	MAF_USDA=1.639
NC_035081.1	71911947	.	G	A	.	.	MAF_USDA=2.459
NC_035081.1	71911957	.	G	A	.	.	MAF_USDA=2.353
NC_035081.1	71911961	.	C	T	.	.	MAF_USDA=3.279
NC_035081.1	71912026	.	C	G	.	.	MAF_INRAE=21.519
NC_035081.1	71912060	.	C	T	.	.	MAF_USDA=8.197
NC_035081.1	71912082	.	C	T	.	.	MAF_USDA=1.639
NC_035081.1	71912221	.	C	T	.	.	MAF_USDA=3.279
NC_035081.1	71912222	.	A	G	.	.	MAF_USDA=1.639
NC_035081.1	71912576	.	T	A	.	.	MAF_INRAE=2.5;MAF_USDA=4.167
NC_035081.1	71912581	.	G	A	.	.	MAF_USDA=2.353
NC_035081.1	71912595	.	G	A	.	.	MAF_USDA=12.941
NC_035081.1	71912618	.	C	T	.	.	MAF_USDA=7.059
NC_035081.1	71912706	.	A	G	.	.	MAF_INRAE=39.241;MAF_USDA=37.647
NC_035081.1	71912714	.	G	A	.	.	MAF_INRAE=3.333;MAF_USDA=20.588
NC_035081.1	71912730	.	C	T	.	.	MAF_USDA=2.459
NC_035081.1	71912734	.	A	C	.	.	MAF_USDA=7.059
NC_035081.1	71912757	.	G	A	.	.	MAF_USDA=6.557
NC_035081.1	71912760	.	T	A	.	.	MAF_USDA=9.016
NC_035081.1	71912811	.	C	G	.	.	MAF_USDA=2.459
NC_035081.1	71912836	.	A	T	.	.	MAF_USDA=2.459
NC_035081.1	71912919	.	C	T	.	.	MAF_USDA=2.353
NC_035081.1	71913042	.	C	A	.	.	MAF_INRAE=33.544;MAF_USDA=21.765
NC_035081.1	71913107	.	A	T	.	.	MAF_INRAE=39.241;MAF_USDA=40.588
NC_035081.1	71913162	.	A	C	.	.	MAF_INRAE=15.789
NC_035081.1	71913186	.	G	A	.	.	MAF_USDA=2.459
NC_035081.1	71913228	.	T	A	.	.	MAF_INRAE=3.333;MAF_USDA=21.176
NC_035081.1	71913251	.	T	A	.	.	MAF_USDA=1.639
NC_035081.1	71913398	.	G	A	.	.	MAF_INRAE=3.333
NC_035081.1	71913418	.	G	A	.	.	MAF_USDA=3.333
NC_035081.1	71913626	.	T	A	.	.	MAF_USDA=3.279
NC_035081.1	71913736	.	T	A	.	.	MAF_USDA=1.639
NC_035081.1	71913776	.	C	T	.	.	MAF_INRAE=20.0;MAF_USDA=25.882
NC_035081.1	71913908	.	T	G	.	.	MAF_INRAE=20.253
NC_035081.1	71913946	.	C	T	.	.	MAF_USDA=1.639
NC_035081.1	71914058	.	T	C	.	.	MAF_INRAE=3.333;MAF_USDA=2.083
NC_035081.1	71914070	.	A	C	.	.	MAF_INRAE=26.316;MAF_USDA=45.294
NC_035081.1	71914077	.	G	T	.	.	MAF_USDA=3.529
NC_035081.1	71914139	.	A	C	.	.	MAF_INRAE=10.759;MAF_USDA=15.882
NC_035081.1	71914253	.	A	T	.	.	MAF_INRAE=3.333;MAF_USDA=22.561
NC_035081.1	71914280	.	T	C	.	.	MAF_USDA=17.073
NC_035081.1	71914360	.	T	A	.	.	MAF_INRAE=10.833;MAF_USDA=19.512
NC_035081.1	71914372	.	A	G	.	.	MAF_INRAE=39.241;MAF_USDA=23.913
NC_035081.1	71914413	.	A	C	.	.	MAF_INRAE=21.519
NC_035081.1	71914668	.	A	T	.	.	MAF_USDA=1.639
NC_035081.1	71914905	.	C	T	.	.	MAF_USDA=4.118
NC_035081.1	71914948	.	A	G	.	.	MAF_INRAE=3.333;MAF_USDA=11.176
NC_035081.1	71915118	.	T	C	.	.	MAF_INRAE=39.241;MAF_USDA=47.647
NC_035081.1	71915300	.	C	A	.	.	MAF_USDA=3.279
NC_035081.1	71915330	.	C	T	.	.	MAF_USDA=1.639
NC_035081.1	71915461	.	T	A	.	.	MAF_USDA=1.639
NC_035081.1	71915465	.	C	T	.	.	MAF_USDA=3.279
NC_035081.1	71915575	.	T	C	.	.	MAF_USDA=1.639
NC_035081.1	71915646	.	C	T	.	.	MAF_USDA=1.639
NC_035081.1	71915671	.	A	T	.	.	MAF_USDA=1.639
NC_035081.1	71915830	.	A	C	.	.	MAF_INRAE=10.759;MAF_USDA=17.647
NC_035081.1	71915835	.	A	G	.	.	MAF_INRAE=50.0;MAF_USDA=32.353
NC_035081.1	71915846	.	C	G	.	.	MAF_INRAE=32.911;MAF_USDA=20.0
NC_035081.1	71915887	.	G	T	.	.	MAF_USDA=1.639
NC_035081.1	71915912	.	G	A	.	.	MAF_INRAE=49.367
NC_035081.1	71915996	.	C	A	.	.	MAF_USDA=2.459
NC_035081.1	71916003	.	C	T	.	.	MAF_USDA=2.353
NC_035081.1	71916014	.	C	T	.	.	MAF_INRAE=39.241;MAF_USDA=47.059
NC_035081.1	71916015	.	G	T	.	.	MAF_USDA=3.279
NC_035081.1	71916036	.	T	G	.	.	MAF_USDA=3.279
NC_035081.1	71916084	.	G	C	.	.	MAF_INRAE=10.759;MAF_USDA=15.882
NC_035081.1	71916135	.	T	C	.	.	MAF_INRAE=10.833;MAF_USDA=40.0
NC_035081.1	71916136	.	A	G	.	.	MAF_USDA=5.738
NC_035081.1	71916157	.	A	G	.	.	MAF_INRAE=10.759;MAF_USDA=15.294
NC_035081.1	71916169	.	T	G	.	.	MAF_INRAE=21.519
NC_035081.1	71916174	.	A	G	.	.	MAF_INRAE=6.667
NC_035081.1	71916177	.	G	C	.	.	MAF_INRAE=21.519
NC_035081.1	71916216	.	C	T	.	.	MAF_INRAE=12.5;MAF_USDA=3.529
NC_035081.1	71916236	.	C	A	.	.	MAF_INRAE=32.278;MAF_USDA=20.588
NC_035081.1	71916277	.	T	C	.	.	MAF_USDA=5.738
NC_035081.1	71916324	.	A	C	.	.	MAF_USDA=7.059
NC_035081.1	71916330	.	A	G	.	.	MAF_USDA=3.529
NC_035081.1	71916355	.	G	T	.	.	MAF_USDA=4.098
NC_035081.1	71916445	.	G	A	.	.	MAF_INRAE=50.0;MAF_USDA=35.294
NC_035081.1	71916484	.	A	C	.	.	MAF_INRAE=23.333
NC_035081.1	71916546	.	T	C	.	.	MAF_USDA=1.639
NC_035081.1	71916576	.	A	C	.	.	MAF_INRAE=21.519
NC_035081.1	71916606	.	A	C	.	.	MAF_INRAE=16.456;MAF_USDA=11.765
NC_035081.1	71916692	.	C	A	.	.	MAF_USDA=10.417
NC_035081.1	71916852	.	T	C	.	.	MAF_INRAE=9.167
NC_035081.1	71916893	.	A	T	.	.	MAF_INRAE=41.139;MAF_USDA=48.824
NC_035081.1	71916912	.	G	T	.	.	MAF_USDA=2.459
NC_035081.1	71916956	.	T	A	.	.	MAF_INRAE=39.873;MAF_USDA=48.824
NC_035081.1	71917005	.	G	T	.	.	MAF_INRAE=15.789
NC_035081.1	71917036	.	ATC	ATT	.	.	MAF_USDA=22.917
NC_035081.1	71917038	.	C	T	.	.	MAF_INRAE=7.5;MAF_USDA=19.492
NC_035081.1	71917158	.	A	C	.	.	MAF_USDA=49.405
NC_035081.1	71917196	.	T	G	.	.	MAF_USDA=11.176
NC_035081.1	71917197	.	G	A	.	.	MAF_USDA=11.765
NC_035081.1	71917225	.	T	G	.	.	MAF_USDA=10.417
NC_035081.1	71917256	.	G	C	.	.	MAF_INRAE=2.5
NC_035081.1	71917310	.	T	A	.	.	MAF_INRAE=3.333;MAF_USDA=22.941
NC_035081.1	71917322	.	T	G	.	.	MAF_INRAE=10.833;MAF_USDA=38.824
NC_035081.1	71917391	.	A	C	.	.	MAF_USDA=27.049
NC_035081.1	71917577	.	C	T	.	.	MAF_INRAE=37.975;MAF_USDA=47.541
NC_035081.1	71917623	.	G	C	.	.	MAF_INRAE=3.333;MAF_USDA=5.294
NC_035081.1	71917701	.	T	C	.	.	MAF_INRAE=10.759;MAF_USDA=16.471
NC_035081.1	71917710	.	T	C	.	.	MAF_INRAE=10.759;MAF_USDA=16.471
NC_035081.1	71917722	.	G	T	.	.	MAF_INRAE=10.759;MAF_USDA=16.471
NC_035081.1	71917817	.	G	T	.	.	MAF_INRAE=7.5
NC_035081.1	71917875	.	C	T	.	.	MAF_INRAE=16.456;MAF_USDA=11.176
NC_035081.1	71917905	.	A	G	.	.	MAF_INRAE=39.873;MAF_USDA=48.235
NC_035081.1	71917941	.	A	C	.	.	MAF_USDA=1.639
NC_035081.1	71918026	.	A	C	.	.	MAF_USDA=4.098
NC_035081.1	71918039	.	G	T	.	.	MAF_USDA=2.353
NC_035081.1	71918089	.	T	A	.	.	MAF_USDA=10.417
NC_035081.1	71918143	.	C	T	.	.	MAF_INRAE=10.127;MAF_USDA=16.471
NC_035081.1	71918165	.	T	A	.	.	MAF_USDA=1.639
NC_035081.1	71918184	.	G	T	.	.	MAF_INRAE=23.333
NC_035081.1	71918246	.	C	T	.	.	MAF_INRAE=12.5;MAF_USDA=3.529
NC_035081.1	71918292	.	C	T	.	.	MAF_INRAE=16.456;MAF_USDA=2.353
NC_035081.1	71918303	.	C	T	.	.	MAF_USDA=3.279
NC_035081.1	71918428	.	G	T	.	.	MAF_INRAE=20.886;MAF_USDA=1.639
NC_035081.1	71918471	.	G	A	.	.	MAF_USDA=1.639
NC_035081.1	71918549	.	T	C	.	.	MAF_INRAE=10.759;MAF_USDA=16.471
NC_035081.1	71918561	.	C	G	.	.	MAF_INRAE=10.759;MAF_USDA=15.294
NC_035081.1	71918671	.	T	G	.	.	MAF_USDA=4.098
NC_035081.1	71918832	.	T	C	.	.	MAF_USDA=2.941
NC_035081.1	71918856	.	C	T	.	.	MAF_USDA=2.353
NC_035081.1	71918908	.	T	C	.	.	MAF_INRAE=12.5;MAF_USDA=3.529
NC_035081.1	71918909	.	A	G	.	.	MAF_INRAE=6.667
NC_035081.1	71918910	.	T	G	.	.	MAF_INRAE=6.667
NC_035081.1	71919011	.	T	G	.	.	MAF_INRAE=39.873;MAF_USDA=49.412
NC_035081.1	71919086	.	G	A	.	.	MAF_USDA=3.279
NC_035081.1	71919155	.	A	G	.	.	MAF_INRAE=10.759;MAF_USDA=17.059
NC_035081.1	71919191	.	G	A	.	.	MAF_USDA=3.279
NC_035081.1	71919225	.	C	A	.	.	MAF_USDA=1.639
NC_035081.1	71919273	.	G	A	.	.	MAF_INRAE=9.167
NC_035081.1	71919342	.	G	A	.	.	MAF_USDA=4.098
NC_035081.1	71919352	.	C	A	.	.	MAF_INRAE=50.0;MAF_USDA=33.529
NC_035081.1	71919354	.	G	A	.	.	MAF_INRAE=10.759;MAF_USDA=17.059
NC_035081.1	71919429	.	C	T	.	.	MAF_USDA=3.279
NC_035081.1	71919436	.	A	C	.	.	MAF_INRAE=10.127;MAF_USDA=15.882
NC_035081.1	71919441	.	C	A	.	.	MAF_USDA=1.639
NC_035081.1	71919455	.	C	T	.	.	MAF_USDA=2.459
NC_035081.1	71919469	.	T	C	.	.	MAF_INRAE=49.367;MAF_USDA=34.706
NC_035081.1	71919714	.	A	T	.	.	MAF_INRAE=10.127;MAF_USDA=16.471
NC_035081.1	71919997	.	C	G	.	.	MAF_USDA=1.639
NC_035081.1	71920027	.	A	C	.	.	MAF_INRAE=31.013;MAF_USDA=21.176
NC_035081.1	71920075	.	T	G	.	.	MAF_USDA=2.353
NC_035081.1	71920154	.	C	T	.	.	MAF_USDA=2.459
NC_035081.1	71920262	.	T	A	.	.	MAF_USDA=2.459
NC_035081.1	71920264	.	G	C	.	.	MAF_INRAE=10.759;MAF_USDA=16.471
NC_035081.1	71920265	.	G	T	.	.	MAF_INRAE=10.833;MAF_USDA=16.471
NC_035081.1	71920287	.	A	C	.	.	MAF_INRAE=39.873;MAF_USDA=48.824
NC_035081.1	71920331	.	T	G	.	.	MAF_USDA=17.059
NC_035081.1	71924396	.	C	T	.	.	MAF_INRAE=15.789
NC_035081.1	71924407	.	C	T	.	.	MAF_USDA=1.667
NC_035081.1	71924408	.	G	A	.	.	MAF_INRAE=8.333;MAF_USDA=3.333
NC_035081.1	71924448	.	C	T	.	.	MAF_INRAE=47.468;MAF_USDA=32.353
NC_035081.1	71924581	.	T	C	.	.	MAF_INRAE=15.789;MAF_USDA=9.016
NC_035081.1	71924589	.	G	A	.	.	MAF_INRAE=16.456;MAF_USDA=11.176
NC_035081.1	71924621	.	C	T	.	.	MAF_USDA=2.459
NC_035081.1	71924960	.	G	A	.	.	MAF_INRAE=8.333;MAF_USDA=2.459
NC_035081.1	71924978	.	G	A	.	.	MAF_USDA=2.459
NC_035081.1	71924979	.	A	G	.	.	MAF_INRAE=49.367;MAF_USDA=27.049
NC_035081.1	71925027	.	A	G	.	.	MAF_USDA=3.279
NC_035081.1	71925106	.	G	A	.	.	MAF_INRAE=49.367;MAF_USDA=34.706
NC_035081.1	71925152	.	C	T	.	.	MAF_USDA=1.639
NC_035081.1	71925160	.	G	A	.	.	MAF_USDA=4.167
NC_035081.1	71925210	.	G	A	.	.	MAF_USDA=5.738
NC_035081.1	71925231	.	C	A	.	.	MAF_USDA=6.557
NC_035081.1	71925306	.	C	A	.	.	MAF_INRAE=6.667;MAF_USDA=34.118
NC_035081.1	71925339	.	C	T	.	.	MAF_USDA=3.279
NC_035081.1	71925402	.	G	A	.	.	MAF_INRAE=16.456;MAF_USDA=2.353
NC_035081.1	71925408	.	A	G	.	.	MAF_USDA=3.279
NC_035081.1	71925411	.	T	G	.	.	MAF_INRAE=10.759;MAF_USDA=19.412
NC_035081.1	71925414	.	T	A	.	.	MAF_USDA=4.098
NC_035081.1	71925420	.	T	A	.	.	MAF_INRAE=46.667;MAF_USDA=22.353
NC_035081.1	71925509	.	C	A	.	.	MAF_INRAE=50.0;MAF_USDA=34.524
NC_035081.1	71925560	.	C	G	.	.	MAF_INRAE=39.873
NC_035081.1	71925588	.	C	T	.	.	MAF_INRAE=41.667;MAF_USDA=34.706
NC_035081.1	71925591	.	T	C	.	.	MAF_INRAE=15.789
NC_035081.1	71925593	.	G	C	.	.	MAF_INRAE=26.316;MAF_USDA=35.294
NC_035081.1	71925627	.	G	T	.	.	MAF_INRAE=15.789;MAF_USDA=48.824
NC_035081.1	71925664	.	T	C	.	.	MAF_USDA=10.417
NC_035081.1	71925665	.	A	T	.	.	MAF_USDA=39.583
NC_035081.1	71925666	.	TTA	TTT	.	.	MAF_USDA=50.0
NC_035081.1	71925675	.	T	G	.	.	MAF_USDA=43.75
NC_035081.1	71925744	.	A	C	.	.	MAF_USDA=1.765
NC_035081.1	71925785	.	T	C	.	.	MAF_INRAE=10.759;MAF_USDA=15.882
NC_035081.1	71925815	.	A	G	.	.	MAF_INRAE=10.759;MAF_USDA=16.471
NC_035081.1	71925858	.	C	T	.	.	MAF_USDA=1.639
NC_035081.1	71925884	.	T	G	.	.	MAF_INRAE=16.456;MAF_USDA=13.529
NC_035081.1	71925894	.	A	G	.	.	MAF_USDA=11.475
NC_035081.1	71925973	.	T	C	.	.	MAF_USDA=1.639
NC_035081.1	71925994	.	T	C	.	.	MAF_INRAE=10.759;MAF_USDA=15.882
NC_035081.1	71926109	.	G	T	.	.	MAF_INRAE=10.759;MAF_USDA=15.294
NC_035081.1	71926117	.	C	A	.	.	MAF_INRAE=6.667;MAF_USDA=4.118
NC_035081.1	71926176	.	G	T	.	.	MAF_INRAE=15.789;MAF_USDA=9.167
NC_035081.1	71926222	.	G	T	.	.	MAF_INRAE=39.873;MAF_USDA=48.824
NC_035081.1	71926266	.	C	T	.	.	MAF_INRAE=3.333;MAF_USDA=3.529
NC_035081.1	71926408	.	C	G	.	.	MAF_USDA=1.639
NC_035081.1	71926412	.	G	T	.	.	MAF_INRAE=39.241;MAF_USDA=48.235
NC_035081.1	71926456	.	T	C	.	.	MAF_USDA=8.824
NC_035081.1	71926537	.	C	G	.	.	MAF_USDA=9.016
NC_035081.1	71926578	.	A	G	.	.	MAF_USDA=7.059
NC_035081.1	71926636	.	C	A	.	.	MAF_USDA=6.78
NC_035081.1	71926637	.	T	A	.	.	MAF_USDA=5.833
NC_035081.1	71926638	.	A	T	.	.	MAF_USDA=6.667
NC_035081.1	71926682	.	T	C	.	.	MAF_USDA=14.118
NC_035081.1	71926688	.	A	G	.	.	MAF_USDA=12.353
NC_035081.1	71926711	.	G	A	.	.	MAF_INRAE=10.127;MAF_USDA=13.253
NC_035081.1	71926735	.	C	T	.	.	MAF_USDA=2.459
NC_035081.1	71926736	.	G	A	.	.	MAF_INRAE=10.759;MAF_USDA=14.118
NC_035081.1	71926745	.	C	T	.	.	MAF_USDA=6.557
NC_035081.1	71926804	.	G	A	.	.	MAF_USDA=2.976
NC_035081.1	71926860	.	T	G	.	.	MAF_INRAE=10.759;MAF_USDA=16.471
NC_035081.1	71926973	.	C	A	.	.	MAF_USDA=4.706
NC_035081.1	71926987	.	A	G	.	.	MAF_INRAE=10.759;MAF_USDA=10.417
NC_035081.1	71927013	.	G	T	.	.	MAF_INRAE=50.0;MAF_USDA=34.118
NC_035081.1	71927057	.	T	G	.	.	MAF_INRAE=16.456;MAF_USDA=11.765
NC_035081.1	71927163	.	A	T	.	.	MAF_INRAE=23.333
NC_035081.1	71927166	.	A	C	.	.	MAF_INRAE=33.544;MAF_USDA=21.176
NC_035081.1	71927231	.	G	T	.	.	MAF_USDA=1.639
NC_035081.1	71927273	.	T	G	.	.	MAF_INRAE=10.759;MAF_USDA=16.471
NC_035081.1	71927277	.	T	C	.	.	MAF_INRAE=16.456;MAF_USDA=11.765
NC_035081.1	71927278	.	G	T	.	.	MAF_INRAE=8.333;MAF_USDA=11.765
NC_035081.1	71927280	.	G	T	.	.	MAF_INRAE=8.333;MAF_USDA=11.765
NC_035081.1	71927312	.	T	C	.	.	MAF_INRAE=39.241;MAF_USDA=49.412
NC_035081.1	71927386	.	C	T	.	.	MAF_INRAE=33.544;MAF_USDA=21.176
NC_035081.1	71927396	.	G	T	.	.	MAF_INRAE=50.0;MAF_USDA=34.706
NC_035081.1	71927409	.	T	G	.	.	MAF_INRAE=39.241;MAF_USDA=47.647
NC_035081.1	71927428	.	C	T	.	.	MAF_INRAE=14.557;MAF_USDA=17.059
NC_035081.1	71927429	.	G	A	.	.	MAF_USDA=5.738
NC_035081.1	71927482	.	G	A	.	.	MAF_INRAE=10.0;MAF_USDA=10.417
NC_035081.1	71927484	.	T	C	.	.	MAF_INRAE=10.0;MAF_USDA=10.417
NC_035081.1	71927528	.	A	G	.	.	MAF_INRAE=39.873;MAF_USDA=49.412
NC_035081.1	71927533	.	C	A	.	.	MAF_INRAE=10.127;MAF_USDA=15.882
NC_035081.1	71927632	.	G	A	.	.	MAF_INRAE=50.0;MAF_USDA=34.706
NC_035081.1	71927779	.	C	G	.	.	MAF_INRAE=32.911;MAF_USDA=21.765
NC_035081.1	71927849	.	A	C	.	.	MAF_INRAE=39.241;MAF_USDA=48.824
NC_035081.1	71927946	.	A	T	.	.	MAF_INRAE=23.333
NC_035081.1	71927947	.	C	T	.	.	MAF_INRAE=23.333
NC_035081.1	71928055	.	C	T	.	.	MAF_INRAE=10.759;MAF_USDA=17.059
NC_035081.1	71928096	.	G	T	.	.	MAF_USDA=2.459
NC_035081.1	71928160	.	C	T	.	.	MAF_USDA=2.5
NC_035081.1	71928165	.	T	G	.	.	MAF_INRAE=8.333
NC_035081.1	71928168	.	G	A	.	.	MAF_INRAE=8.333
NC_035081.1	71928204	.	G	A	.	.	MAF_USDA=2.353
NC_035081.1	71928321	.	G	A	.	.	MAF_USDA=5.738
NC_035081.1	71928362	.	C	T	.	.	MAF_INRAE=18.333
NC_035081.1	71928376	.	G	A	.	.	MAF_USDA=1.639
NC_035081.1	71928415	.	T	G	.	.	MAF_USDA=3.279
NC_035081.1	71928423	.	T	G	.	.	MAF_INRAE=16.456;MAF_USDA=10.588
NC_035081.1	71928434	.	C	A	.	.	MAF_USDA=1.639
NC_035081.1	71928464	.	G	A	.	.	MAF_INRAE=39.241;MAF_USDA=47.647
NC_035081.1	71928496	.	G	T	.	.	MAF_USDA=3.279
NC_035081.1	71928497	.	T	A	.	.	MAF_USDA=3.279
NC_035081.1	71928534	.	C	T	.	.	MAF_INRAE=10.759;MAF_USDA=16.471
NC_035081.1	71928536	.	C	T	.	.	MAF_USDA=19.412
NC_035081.1	71928576	.	A	C	.	.	MAF_USDA=6.557
NC_035081.1	71928711	.	G	A	.	.	MAF_INRAE=39.241;MAF_USDA=48.824
NC_035081.1	71928747	.	A	T	.	.	MAF_USDA=9.412
NC_035081.1	71928793	.	T	G	.	.	MAF_USDA=3.279
NC_035081.1	71928798	.	G	T	.	.	MAF_INRAE=28.481;MAF_USDA=21.176
NC_035081.1	71928873	.	T	C	.	.	MAF_INRAE=7.5;MAF_USDA=17.059
NC_035081.1	71928899	.	G	T	.	.	MAF_USDA=1.639
NC_035081.1	71928902	.	T	C	.	.	MAF_INRAE=49.367;MAF_USDA=34.706
NC_035081.1	71928908	.	T	C	.	.	MAF_INRAE=39.873;MAF_USDA=48.824
NC_035081.1	71929043	.	T	G	.	.	MAF_INRAE=10.759;MAF_USDA=15.882
NC_035081.1	71929045	.	C	T	.	.	MAF_INRAE=10.833;MAF_USDA=16.471
NC_035081.1	71929071	.	C	A	.	.	MAF_INRAE=32.278;MAF_USDA=21.765
NC_035081.1	71929092	.	A	T	.	.	MAF_INRAE=10.127;MAF_USDA=16.471
NC_035081.1	71929145	.	A	G	.	.	MAF_INRAE=10.759;MAF_USDA=16.471
NC_035081.1	71929186	.	T	C	.	.	MAF_USDA=1.765
NC_035081.1	71929206	.	A	G	.	.	MAF_INRAE=6.667;MAF_USDA=18.235
NC_035081.1	71929214	.	T	G	.	.	MAF_USDA=9.016
NC_035081.1	71929222	.	G	T	.	.	MAF_USDA=6.557
NC_035081.1	71929227	.	C	A	.	.	MAF_USDA=1.765
NC_035081.1	71929228	.	A	C	.	.	MAF_USDA=2.353
NC_035081.1	71929319	.	C	T	.	.	MAF_INRAE=39.241;MAF_USDA=43.529
NC_035081.1	71929326	.	G	A	.	.	MAF_INRAE=10.759;MAF_USDA=17.059
NC_035081.1	71929402	.	A	G	.	.	MAF_USDA=2.353
NC_035081.1	71929518	.	T	G	.	.	MAF_USDA=5.882
NC_035081.1	71929530	.	T	G	.	.	MAF_INRAE=39.873;MAF_USDA=49.412
NC_035081.1	71929548	.	G	T	.	.	MAF_USDA=5.738
NC_035081.1	71929567	.	A	T	.	.	MAF_INRAE=17.5
NC_035081.1	71929596	.	G	A	.	.	MAF_USDA=3.279
NC_035081.1	71929616	.	A	C	.	.	MAF_INRAE=10.759;MAF_USDA=15.882
NC_035081.1	71929660	.	G	T	.	.	MAF_USDA=1.639
NC_035081.1	71929682	.	T	C	.	.	MAF_USDA=3.279
NC_035081.1	71929805	.	C	G	.	.	MAF_INRAE=16.456;MAF_USDA=10.0
NC_035081.1	71929966	.	G	A	.	.	MAF_INRAE=16.456;MAF_USDA=12.941
NC_035081.1	71929971	.	A	G	.	.	MAF_INRAE=34.177;MAF_USDA=40.588
NC_035081.1	71930015	.	T	C	.	.	MAF_INRAE=42.105
NC_035081.1	71930060	.	A	G	.	.	MAF_INRAE=33.544;MAF_USDA=28.824
NC_035081.1	71930156	.	A	G	.	.	MAF_INRAE=39.241;MAF_USDA=47.647
NC_035081.1	71930214	.	G	T	.	.	MAF_INRAE=3.333;MAF_USDA=2.083
NC_035081.1	71930222	.	C	T	.	.	MAF_USDA=1.639
NC_035081.1	71930258	.	A	G	.	.	MAF_INRAE=39.241;MAF_USDA=45.294
NC_035081.1	71930260	.	G	A	.	.	MAF_INRAE=3.333;MAF_USDA=4.118
NC_035081.1	71930277	.	G	C	.	.	MAF_INRAE=39.873;MAF_USDA=45.882
NC_035081.1	71930282	.	T	G	.	.	MAF_INRAE=39.873;MAF_USDA=48.824
NC_035081.1	71930306	.	T	C	.	.	MAF_INRAE=39.241
NC_035081.1	71930386	.	G	T	.	.	MAF_USDA=49.405
NC_035081.1	71930387	.	A	G	.	.	MAF_USDA=49.405
NC_035081.1	71930388	.	T	A	.	.	MAF_USDA=48.81
NC_035081.1	71930415	.	G	T	.	.	MAF_USDA=4.167
NC_035081.1	71930446	.	T	A	.	.	MAF_INRAE=7.5
NC_035081.1	71930455	.	C	G	.	.	MAF_USDA=5.738
NC_035081.1	71930468	.	A	G	.	.	MAF_INRAE=39.873;MAF_USDA=48.235
NC_035081.1	71930621	.	A	G	.	.	MAF_USDA=9.016
NC_035081.1	71930632	.	G	A	.	.	MAF_INRAE=32.5;MAF_USDA=8.197
NC_035081.1	71930635	.	C	A	.	.	MAF_INRAE=16.456;MAF_USDA=8.235
NC_035081.1	71930725	.	C	A	.	.	MAF_INRAE=40.506;MAF_USDA=48.824
NC_035081.1	71930760	.	G	C	.	.	MAF_USDA=1.639
NC_035081.1	71930801	.	T	C	.	.	MAF_USDA=1.639
NC_035081.1	71930803	.	C	G	.	.	MAF_INRAE=32.911;MAF_USDA=22.353
NC_035081.1	71930892	.	A	G	.	.	MAF_INRAE=39.873;MAF_USDA=45.294
NC_035081.1	71930967	.	C	T	.	.	MAF_USDA=2.459
NC_035081.1	71930968	.	C	T	.	.	MAF_INRAE=10.127;MAF_USDA=36.471
NC_035081.1	71930972	.	T	A	.	.	MAF_USDA=1.639
NC_035081.1	71930980	.	G	A	.	.	MAF_USDA=1.639
NC_035081.1	71931013	.	G	A	.	.	MAF_USDA=9.836
NC_035081.1	71931018	.	G	T	.	.	MAF_USDA=4.706
NC_035081.1	71931020	.	C	T	.	.	MAF_USDA=4.918
NC_035081.1	71931195	.	G	A	.	.	MAF_INRAE=14.557;MAF_USDA=15.882
NC_035081.1	71931206	.	C	T	.	.	MAF_USDA=3.529
NC_035081.1	71931218	.	G	A	.	.	MAF_INRAE=15.789
NC_035081.1	71931316	.	G	T	.	.	MAF_USDA=4.098
NC_035081.1	71931317	.	C	T	.	.	MAF_INRAE=3.333;MAF_USDA=3.529
NC_035081.1	71931319	.	A	T	.	.	MAF_USDA=4.098
NC_035081.1	71931324	.	G	A	.	.	MAF_USDA=5.738
NC_035081.1	71931395	.	T	C	.	.	MAF_INRAE=33.544;MAF_USDA=21.176
NC_035081.1	71931414	.	C	T	.	.	MAF_INRAE=39.241;MAF_USDA=48.824
NC_035081.1	71931445	.	G	C	.	.	MAF_USDA=3.279
NC_035081.1	71931451	.	C	T	.	.	MAF_USDA=1.639
NC_035081.1	71931493	.	A	G	.	.	MAF_INRAE=6.667;MAF_USDA=4.706
NC_035081.1	71931523	.	G	A	.	.	MAF_INRAE=33.544;MAF_USDA=21.176
NC_035081.1	71931525	.	G	A	.	.	MAF_INRAE=46.667;MAF_USDA=48.824
NC_035081.1	71931550	.	T	C	.	.	MAF_INRAE=15.789
NC_035081.1	71931553	.	T	G	.	.	MAF_USDA=3.279
NC_035081.1	71931597	.	T	G	.	.	MAF_INRAE=39.873;MAF_USDA=47.059
NC_035081.1	71931611	.	C	T	.	.	MAF_INRAE=39.241;MAF_USDA=48.824
NC_035081.1	71931631	.	G	T	.	.	MAF_USDA=7.647
NC_035081.1	71931643	.	G	A	.	.	MAF_USDA=3.279
NC_035081.1	71931656	.	T	G	.	.	MAF_USDA=1.639
NC_035081.1	71931706	.	G	T	.	.	MAF_USDA=9.016
NC_035081.1	71931792	.	C	T	.	.	MAF_USDA=1.639
NC_035081.1	71931848	.	T	C	.	.	MAF_INRAE=15.789;MAF_USDA=37.5
NC_035081.1	71931867	.	T	A	.	.	MAF_USDA=1.639
NC_035081.1	71931903	.	T	C	.	.	MAF_USDA=1.639
NC_035081.1	71931928	.	T	G	.	.	MAF_INRAE=6.667;MAF_USDA=4.706
NC_035081.1	71931979	.	T	A	.	.	MAF_USDA=2.459
NC_035081.1	71931980	.	C	A	.	.	MAF_USDA=2.459
NC_035081.1	71932013	.	T	G	.	.	MAF_INRAE=39.241;MAF_USDA=47.059
NC_035081.1	71932037	.	T	A	.	.	MAF_INRAE=7.5;MAF_USDA=16.471
NC_035081.1	71932071	.	T	A	.	.	MAF_INRAE=15.789;MAF_USDA=48.235
NC_035081.1	71932096	.	C	T	.	.	MAF_INRAE=27.215;MAF_USDA=30.0
NC_035081.1	71932113	.	C	T	.	.	MAF_USDA=4.098
NC_035081.1	71932114	.	G	A	.	.	MAF_INRAE=34.177;MAF_USDA=21.765
NC_035081.1	71932164	.	G	T	.	.	MAF_USDA=5.738
NC_035081.1	71932167	.	C	G	.	.	MAF_USDA=3.279
NC_035081.1	71932172	.	C	T	.	.	MAF_USDA=1.639
NC_035081.1	71932212	.	T	A	.	.	MAF_INRAE=40.506
NC_035081.1	71932231	.	C	A	.	.	MAF_INRAE=39.873;MAF_USDA=33.333
NC_035081.1	71932233	.	T	G	.	.	MAF_INRAE=20.0;MAF_USDA=28.235
NC_035081.1	71932338	.	C	T	.	.	MAF_USDA=2.459
NC_035081.1	71932349	.	C	G	.	.	MAF_INRAE=15.789;MAF_USDA=43.976
NC_035081.1	71932384	.	C	A	.	.	MAF_USDA=3.529
NC_035081.1	71932441	.	G	A	.	.	MAF_INRAE=39.241;MAF_USDA=47.059
NC_035081.1	71932454	.	G	A	.	.	MAF_USDA=3.279
NC_035081.1	71932468	.	G	C	.	.	MAF_USDA=1.639
NC_035081.1	71932515	.	G	T	.	.	MAF_USDA=2.459
NC_035081.1	71932536	.	C	G	.	.	MAF_USDA=1.639
NC_035081.1	71932538	.	C	T	.	.	MAF_USDA=1.639
NC_035081.1	71932682	.	G	T	.	.	MAF_USDA=18.75
NC_035081.1	71932767	.	T	A	.	.	MAF_INRAE=39.241;MAF_USDA=48.824
NC_035081.1	71932771	.	T	A	.	.	MAF_USDA=7.377
NC_035081.1	71932773	.	A	T	.	.	MAF_INRAE=39.241;MAF_USDA=49.412
NC_035081.1	71932802	.	T	C	.	.	MAF_INRAE=27.215;MAF_USDA=28.235
NC_035081.1	71932818	.	C	T	.	.	MAF_USDA=1.639
NC_035081.1	71932825	.	A	T	.	.	MAF_INRAE=16.456;MAF_USDA=2.353
NC_035081.1	71932835	.	G	T	.	.	MAF_INRAE=7.5
NC_035081.1	71932843	.	C	G	.	.	MAF_INRAE=39.241;MAF_USDA=50.0
NC_035081.1	71932855	.	C	G	.	.	MAF_USDA=1.667
NC_035081.1	71932883	.	T	A	.	.	MAF_USDA=3.333
NC_035081.1	71932909	.	G	A	.	.	MAF_INRAE=27.215;MAF_USDA=16.667
NC_035081.1	71932941	.	T	A	.	.	MAF_INRAE=9.167
NC_035081.1	71933023	.	C	A	.	.	MAF_INRAE=15.789
NC_035081.1	71933131	.	C	A	.	.	MAF_INRAE=6.667;MAF_USDA=5.882
NC_035081.1	71933141	.	T	C	.	.	MAF_INRAE=36.667;MAF_USDA=8.197
NC_035081.1	71933151	.	A	C	.	.	MAF_USDA=3.529
NC_035081.1	71933155	.	C	A	.	.	MAF_INRAE=48.333;MAF_USDA=43.529
NC_035081.1	71933158	.	T	G	.	.	MAF_INRAE=48.333;MAF_USDA=43.529
NC_035081.1	71933180	.	G	T	.	.	MAF_INRAE=40.0;MAF_USDA=50.0
NC_035081.1	71933207	.	T	G	.	.	MAF_USDA=50.0
NC_035081.1	71936461	.	A	T	.	.	MAF_INRAE=40.506;MAF_USDA=49.412
NC_035081.1	71936468	.	T	C	.	.	MAF_INRAE=33.333;MAF_USDA=8.197
NC_035081.1	71936485	.	C	T	.	.	MAF_INRAE=15.789;MAF_USDA=9.016
NC_035081.1	71936553	.	T	G	.	.	MAF_INRAE=7.5;MAF_USDA=16.471
NC_035081.1	71936558	.	A	C	.	.	MAF_INRAE=33.544;MAF_USDA=21.765
NC_035081.1	71936569	.	C	T	.	.	MAF_INRAE=3.333;MAF_USDA=2.941
NC_035081.1	71936627	.	T	A	.	.	MAF_INRAE=6.667;MAF_USDA=4.118
NC_035081.1	71936673	.	A	T	.	.	MAF_INRAE=3.333;MAF_USDA=3.529
NC_035081.1	71936674	.	C	T	.	.	MAF_INRAE=3.333;MAF_USDA=3.529
NC_035081.1	71936751	.	C	T	.	.	MAF_INRAE=40.506;MAF_USDA=48.824
NC_035081.1	71936915	.	C	T	.	.	MAF_INRAE=39.241;MAF_USDA=48.235
NC_035081.1	71936923	.	C	A	.	.	MAF_USDA=2.459
NC_035081.1	71936937	.	G	T	.	.	MAF_INRAE=33.544;MAF_USDA=21.765
NC_035081.1	71936995	.	T	C	.	.	MAF_INRAE=16.456;MAF_USDA=6.471
NC_035081.1	71937196	.	T	G	.	.	MAF_INRAE=3.333
NC_035081.1	71937266	.	G	A	.	.	MAF_USDA=2.459
NC_035081.1	71937273	.	C	T	.	.	MAF_INRAE=16.456;MAF_USDA=5.294
NC_035081.1	71937405	.	T	A	.	.	MAF_INRAE=39.241;MAF_USDA=45.882
NC_035081.1	71937414	.	G	A	.	.	MAF_USDA=3.279
NC_035081.1	71937422	.	G	T	.	.	MAF_INRAE=3.333;MAF_USDA=3.529
NC_035081.1	71937448	.	C	A	.	.	MAF_USDA=3.279
NC_035081.1	71937501	.	G	A	.	.	MAF_USDA=4.098
NC_035081.1	71937548	.	C	A	.	.	MAF_INRAE=33.333
NC_035081.1	71937590	.	C	T	.	.	MAF_USDA=2.459
NC_035081.1	71937649	.	G	A	.	.	MAF_USDA=2.459
NC_035081.1	71937686	.	G	T	.	.	MAF_INRAE=33.544;MAF_USDA=21.765
NC_035081.1	71937697	.	C	T	.	.	MAF_INRAE=39.241;MAF_USDA=49.412
NC_035081.1	71937714	.	C	T	.	.	MAF_USDA=1.639
NC_035081.1	71937783	.	T	A	.	.	MAF_INRAE=27.215;MAF_USDA=10.0
NC_035081.1	71937861	.	T	G	.	.	MAF_USDA=2.459
NC_035081.1	71937886	.	T	C	.	.	MAF_INRAE=15.789;MAF_USDA=46.471
NC_035081.1	71937889	.	C	T	.	.	MAF_INRAE=7.5;MAF_USDA=16.471
NC_035081.1	71937986	.	C	T	.	.	MAF_USDA=47.917
NC_035081.1	71937987	.	A	G	.	.	MAF_USDA=27.647
NC_035081.1	71938030	.	C	G	.	.	MAF_USDA=5.0
NC_035081.1	71938051	.	T	G	.	.	MAF_USDA=48.171
NC_035081.1	71938058	.	C	T	.	.	MAF_USDA=6.25
NC_035081.1	71938488	.	G	C	.	.	MAF_USDA=39.583
NC_035081.1	71938510	.	A	T	.	.	MAF_USDA=43.75
NC_035081.1	71938514	.	C	A	.	.	MAF_USDA=45.833
NC_035081.1	71938519	.	T	C	.	.	MAF_USDA=45.833
NC_035081.1	71938523	.	C	G	.	.	MAF_USDA=43.75
NC_035081.1	71938534	.	G	A	.	.	MAF_USDA=47.647
NC_035081.1	71938621	.	A	C	.	.	MAF_INRAE=15.789;MAF_USDA=47.647
NC_035081.1	71938624	.	T	G	.	.	MAF_USDA=47.647
NC_035081.1	71938710	.	G	T	.	.	MAF_INRAE=33.544;MAF_USDA=21.765
NC_035081.1	71938714	.	A	T	.	.	MAF_USDA=3.279
NC_035081.1	71938769	.	G	C	.	.	MAF_USDA=1.639
NC_035081.1	71938792	.	G	A	.	.	MAF_INRAE=15.789;MAF_USDA=48.824
NC_035081.1	71938804	.	A	G	.	.	MAF_USDA=45.902
NC_035081.1	71938818	.	C	T	.	.	MAF_INRAE=10.0
NC_035081.1	71938819	.	A	C	.	.	MAF_INRAE=15.789;MAF_USDA=50.0
NC_035081.1	71938859	.	T	C	.	.	MAF_USDA=29.167
NC_035081.1	71938879	.	C	T	.	.	MAF_INRAE=15.789;MAF_USDA=48.235
NC_035081.1	71938889	.	T	C	.	.	MAF_INRAE=15.789;MAF_USDA=48.235
NC_035081.1	71938934	.	T	C	.	.	MAF_INRAE=10.759;MAF_USDA=14.706
NC_035081.1	71939065	.	T	A	.	.	MAF_INRAE=33.544;MAF_USDA=21.765
NC_035081.1	71939084	.	C	T	.	.	MAF_USDA=2.459
NC_035081.1	71939125	.	G	T	.	.	MAF_INRAE=9.494;MAF_USDA=30.588
NC_035081.1	71939171	.	C	T	.	.	MAF_INRAE=39.241;MAF_USDA=45.882
NC_035081.1	71939279	.	G	T	.	.	MAF_INRAE=6.667;MAF_USDA=3.529
NC_035081.1	71939426	.	G	T	.	.	MAF_INRAE=27.215;MAF_USDA=27.381
NC_035081.1	71939607	.	G	C	.	.	MAF_INRAE=5.0
NC_035081.1	71939658	.	G	C	.	.	MAF_INRAE=10.759;MAF_USDA=15.294
NC_035081.1	71939701	.	G	A	.	.	MAF_USDA=1.639
NC_035081.1	71939754	.	A	G	.	.	MAF_USDA=3.279
NC_035081.1	71939838	.	A	C	.	.	MAF_INRAE=23.333
NC_035081.1	71939869	.	A	G	.	.	MAF_INRAE=10.759;MAF_USDA=15.882
NC_035081.1	71939940	.	G	A	.	.	MAF_USDA=1.639
NC_035081.1	71939941	.	T	A	.	.	MAF_USDA=1.639
NC_035081.1	71939953	.	C	T	.	.	MAF_USDA=6.557
NC_035081.1	71939974	.	A	G	.	.	MAF_USDA=1.639
NC_035081.1	71939975	.	C	A	.	.	MAF_USDA=1.639
NC_035081.1	71939976	.	C	A	.	.	MAF_USDA=1.639
NC_035081.1	71939988	.	A	G	.	.	MAF_INRAE=23.333
NC_035081.1	71940000	.	G	A	.	.	MAF_INRAE=6.667;MAF_USDA=4.118
NC_035081.1	71940013	.	C	A	.	.	MAF_INRAE=3.333;MAF_USDA=3.529
NC_035081.1	71940130	.	C	T	.	.	MAF_INRAE=4.167
NC_035081.1	71940146	.	C	A	.	.	MAF_INRAE=39.873;MAF_USDA=45.902
NC_035081.1	71940226	.	C	T	.	.	MAF_INRAE=49.367;MAF_USDA=32.941
NC_035081.1	71940251	.	G	A	.	.	MAF_INRAE=39.873;MAF_USDA=49.412
NC_035081.1	71940321	.	C	A	.	.	MAF_USDA=4.098
NC_035081.1	71940410	.	C	T	.	.	MAF_INRAE=7.5
NC_035081.1	71940457	.	A	G	.	.	MAF_USDA=2.459
NC_035081.1	71940484	.	A	T	.	.	MAF_USDA=1.639
NC_035081.1	71940508	.	C	A	.	.	MAF_INRAE=7.5;MAF_USDA=17.647
NC_035081.1	71940529	.	A	C	.	.	MAF_INRAE=15.823
NC_035081.1	71940581	.	G	A	.	.	MAF_INRAE=6.667;MAF_USDA=2.459
NC_035081.1	71940588	.	G	T	.	.	MAF_INRAE=39.873;MAF_USDA=47.541
NC_035081.1	71940607	.	A	G	.	.	MAF_INRAE=10.526;MAF_USDA=18.852
NC_035081.1	71940635	.	A	C	.	.	MAF_INRAE=10.833
NC_035081.1	71940710	.	A	G	.	.	MAF_INRAE=39.241;MAF_USDA=48.235
NC_035081.1	71940757	.	T	C	.	.	MAF_USDA=3.279
NC_035081.1	71940825	.	A	T	.	.	MAF_USDA=6.557
NC_035081.1	71940850	.	G	A	.	.	MAF_INRAE=15.789
NC_035081.1	71940972	.	G	T	.	.	MAF_INRAE=39.873;MAF_USDA=48.235
NC_035081.1	71941010	.	T	G	.	.	MAF_USDA=1.639
NC_035081.1	71941013	.	G	C	.	.	MAF_USDA=1.639
NC_035081.1	71941075	.	C	T	.	.	MAF_INRAE=32.5
NC_035081.1	71941136	.	A	C	.	.	MAF_INRAE=34.167
NC_035081.1	71941137	.	A	T	.	.	MAF_INRAE=7.5
NC_035081.1	71941179	.	A	G	.	.	MAF_USDA=5.882
NC_035081.1	71941188	.	T	G	.	.	MAF_INRAE=40.506;MAF_USDA=48.824
NC_035081.1	71941274	.	T	A	.	.	MAF_INRAE=32.911;MAF_USDA=21.176
NC_035081.1	71941340	.	C	A	.	.	MAF_INRAE=15.19;MAF_USDA=5.294
NC_035081.1	71941374	.	C	A	.	.	MAF_INRAE=6.667;MAF_USDA=4.118
NC_035081.1	71941539	.	T	G	.	.	MAF_INRAE=39.241;MAF_USDA=49.412
NC_035081.1	71941570	.	A	G	.	.	MAF_INRAE=15.789
NC_035081.1	71941714	.	G	A	.	.	MAF_INRAE=33.544;MAF_USDA=21.765
NC_035081.1	71941761	.	C	T	.	.	MAF_USDA=2.459
NC_035081.1	71941797	.	C	A	.	.	MAF_USDA=1.639
NC_035081.1	71941915	.	A	G	.	.	MAF_INRAE=39.241;MAF_USDA=48.824
NC_035081.1	71941975	.	A	T	.	.	MAF_USDA=7.059
NC_035081.1	71942117	.	C	T	.	.	MAF_USDA=1.639
NC_035081.1	71942176	.	C	T	.	.	MAF_INRAE=10.759;MAF_USDA=15.294
NC_035081.1	71942187	.	C	T	.	.	MAF_INRAE=41.772;MAF_USDA=48.235
NC_035081.1	71942193	.	A	C	.	.	MAF_INRAE=41.772;MAF_USDA=45.294
NC_035081.1	71942194	.	C	T	.	.	MAF_INRAE=50.0;MAF_USDA=45.294
NC_035081.1	71942270	.	C	T	.	.	MAF_USDA=4.098
NC_035081.1	71942279	.	G	C	.	.	MAF_INRAE=32.911;MAF_USDA=41.667
NC_035081.1	71942286	.	G	A	.	.	MAF_INRAE=6.667;MAF_USDA=5.882
NC_035081.1	71942337	.	G	T	.	.	MAF_INRAE=39.873;MAF_USDA=48.824
NC_035081.1	71942350	.	C	A	.	.	MAF_INRAE=7.5;MAF_USDA=18.235
NC_035081.1	71942397	.	T	C	.	.	MAF_INRAE=39.873;MAF_USDA=45.294
NC_035081.1	71942473	.	T	C	.	.	MAF_INRAE=39.873;MAF_USDA=48.824
NC_035081.1	71942484	.	G	C	.	.	MAF_INRAE=39.873;MAF_USDA=48.824
NC_035081.1	71942488	.	T	A	.	.	MAF_INRAE=10.833;MAF_USDA=15.294
NC_035081.1	71942519	.	G	A	.	.	MAF_INRAE=22.5
NC_035081.1	71942541	.	C	G	.	.	MAF_INRAE=39.873;MAF_USDA=49.412
NC_035081.1	71942599	.	G	A	.	.	MAF_INRAE=32.911;MAF_USDA=20.588
NC_035081.1	71942612	.	A	G	.	.	MAF_INRAE=40.506;MAF_USDA=48.235
NC_035081.1	71942720	.	A	G	.	.	MAF_INRAE=20.253;MAF_USDA=44.706
NC_035081.1	71942834	.	C	A	.	.	MAF_INRAE=39.241;MAF_USDA=49.412
NC_035081.1	71942848	.	T	C	.	.	MAF_INRAE=38.608;MAF_USDA=49.412
NC_035081.1	71942875	.	G	T	.	.	MAF_INRAE=16.456;MAF_USDA=11.765
NC_035081.1	71942886	.	C	T	.	.	MAF_USDA=2.459
NC_035081.1	71942889	.	T	C	.	.	MAF_USDA=5.738
NC_035081.1	71942901	.	G	A	.	.	MAF_INRAE=3.165;MAF_USDA=1.765
NC_035081.1	71942934	.	A	G	.	.	MAF_USDA=4.918
NC_035081.1	71943071	.	G	T	.	.	MAF_INRAE=23.333
NC_035081.1	71943086	.	C	T	.	.	MAF_USDA=3.279
NC_035081.1	71943151	.	G	A	.	.	MAF_USDA=2.459
NC_035081.1	71943231	.	C	T	.	.	MAF_USDA=2.459
NC_035081.1	71943283	.	A	G	.	.	MAF_INRAE=27.848
NC_035081.1	71943319	.	G	A	.	.	MAF_USDA=2.459
NC_035081.1	71943395	.	C	G	.	.	MAF_USDA=2.459
NC_035081.1	71943427	.	C	T	.	.	MAF_INRAE=27.215;MAF_USDA=27.059
NC_035081.1	71943434	.	T	A	.	.	MAF_INRAE=16.456;MAF_USDA=6.471
NC_035081.1	71943443	.	T	G	.	.	MAF_USDA=11.176
NC_035081.1	71943496	.	T	A	.	.	MAF_INRAE=39.873;MAF_USDA=22.353
NC_035081.1	71943498	.	G	A	.	.	MAF_INRAE=27.215;MAF_USDA=30.0
NC_035081.1	71943547	.	A	C	.	.	MAF_INRAE=39.241;MAF_USDA=49.412
NC_035081.1	71943572	.	G	A	.	.	MAF_USDA=1.639
NC_035081.1	71943644	.	C	A	.	.	MAF_USDA=1.639
NC_035081.1	71943720	.	T	C	.	.	MAF_INRAE=40.506;MAF_USDA=48.824
NC_035081.1	71943768	.	G	A	.	.	MAF_USDA=4.918
NC_035081.1	71943820	.	T	C	.	.	MAF_INRAE=31.667;MAF_USDA=9.412
NC_035081.1	71943845	.	A	T	.	.	MAF_USDA=7.377
NC_035081.1	71943872	.	G	A	.	.	MAF_INRAE=16.456;MAF_USDA=6.471
NC_035081.1	71943947	.	C	T	.	.	MAF_INRAE=8.861;MAF_USDA=4.118
NC_035081.1	71943960	.	A	T	.	.	MAF_USDA=4.918
NC_035081.1	71944020	.	C	T	.	.	MAF_INRAE=33.544;MAF_USDA=21.765
NC_035081.1	71944037	.	C	A	.	.	MAF_USDA=7.059
NC_035081.1	71944054	.	T	C	.	.	MAF_INRAE=39.873;MAF_USDA=48.235
NC_035081.1	71944104	.	A	G	.	.	MAF_INRAE=6.667;MAF_USDA=8.333
NC_035081.1	71944185	.	C	T	.	.	MAF_USDA=3.279
NC_035081.1	71944194	.	G	A	.	.	MAF_INRAE=9.167
NC_035081.1	71944202	.	G	T	.	.	MAF_USDA=4.918
NC_035081.1	71944217	.	T	C	.	.	MAF_INRAE=23.333
NC_035081.1	71944236	.	T	A	.	.	MAF_USDA=3.279
NC_035081.1	71944240	.	T	A	.	.	MAF_INRAE=45.0
NC_035081.1	71944244	.	A	T	.	.	MAF_USDA=35.417
NC_035081.1	71944264	.	T	C	.	.	MAF_INRAE=33.544;MAF_USDA=25.294
NC_035081.1	71944284	.	T	A	.	.	MAF_INRAE=39.241;MAF_USDA=46.471
NC_035081.1	71944303	.	G	A	.	.	MAF_INRAE=8.333
NC_035081.1	71944373	.	G	A	.	.	MAF_INRAE=44.304;MAF_USDA=43.529
NC_035081.1	71944388	.	T	C	.	.	MAF_USDA=2.459
NC_035081.1	71944403	.	T	C	.	.	MAF_INRAE=44.304;MAF_USDA=46.471
NC_035081.1	71944431	.	C	T	.	.	MAF_USDA=2.459
NC_035081.1	71944469	.	T	C	.	.	MAF_USDA=1.639
NC_035081.1	71944510	.	A	T	.	.	MAF_USDA=3.279
NC_035081.1	71944518	.	G	A	.	.	MAF_INRAE=39.241;MAF_USDA=48.824
NC_035081.1	71944651	.	T	A	.	.	MAF_INRAE=15.789
NC_035081.1	71944695	.	T	A	.	.	MAF_INRAE=4.167
NC_035081.1	71944735	.	G	A	.	.	MAF_INRAE=23.333
NC_035081.1	71945024	.	T	C	.	.	MAF_USDA=5.882
NC_035081.1	71945121	.	C	T	.	.	MAF_USDA=1.639
NC_035081.1	71945216	.	A	T	.	.	MAF_INRAE=33.544;MAF_USDA=21.765
NC_035081.1	71945236	.	T	C	.	.	MAF_USDA=3.529
NC_035081.1	71945239	.	G	A	.	.	MAF_USDA=4.098
NC_035081.1	71945243	.	A	G	.	.	MAF_INRAE=31.579;MAF_USDA=21.765
NC_035081.1	71945246	.	G	T	.	.	MAF_INRAE=7.5;MAF_USDA=27.059
NC_035081.1	71945279	.	T	G	.	.	MAF_USDA=1.639
NC_035081.1	71945428	.	A	C	.	.	MAF_INRAE=15.823;MAF_USDA=4.167
NC_035081.1	71945476	.	C	T	.	.	MAF_USDA=4.098
NC_035081.1	71945591	.	A	G	.	.	MAF_INRAE=40.506;MAF_USDA=49.412
NC_035081.1	71945650	.	A	G	.	.	MAF_USDA=5.882
NC_035081.1	71945658	.	A	T	.	.	MAF_INRAE=23.333
NC_035081.1	71945668	.	T	A	.	.	MAF_INRAE=23.333
NC_035081.1	71945673	.	T	A	.	.	MAF_INRAE=40.833
NC_035081.1	71945744	.	A	G	.	.	MAF_USDA=3.279
NC_035081.1	71945786	.	A	G	.	.	MAF_INRAE=39.873;MAF_USDA=50.0
NC_035081.1	71945823	.	C	T	.	.	MAF_INRAE=33.333
NC_035081.1	71945886	.	C	G	.	.	MAF_INRAE=8.861;MAF_USDA=4.118
NC_035081.1	71945911	.	C	T	.	.	MAF_INRAE=9.167
NC_035081.1	71945916	.	T	A	.	.	MAF_USDA=5.882
NC_035081.1	71946173	.	T	C	.	.	MAF_INRAE=40.506;MAF_USDA=48.824
NC_035081.1	71946281	.	T	C	.	.	MAF_INRAE=39.241;MAF_USDA=45.294
NC_035081.1	71946313	.	T	A	.	.	MAF_USDA=2.459
NC_035081.1	71946494	.	C	T	.	.	MAF_INRAE=8.861;MAF_USDA=4.167
NC_035081.1	71946611	.	C	A	.	.	MAF_USDA=1.639
NC_035081.1	71946622	.	A	T	.	.	MAF_USDA=8.197
NC_035081.1	71946659	.	C	T	.	.	MAF_USDA=4.918
NC_035081.1	71946678	.	A	G	.	.	MAF_USDA=7.059
NC_035081.1	71946737	.	C	T	.	.	MAF_USDA=3.279
NC_035081.1	71946773	.	C	A	.	.	MAF_USDA=8.197
NC_035081.1	71946923	.	A	G	.	.	MAF_INRAE=10.759;MAF_USDA=15.882
NC_035081.1	71946927	.	A	C	.	.	MAF_INRAE=46.667;MAF_USDA=48.235
NC_035081.1	71947047	.	C	T	.	.	MAF_USDA=1.639
NC_035081.1	71947074	.	G	T	.	.	MAF_INRAE=39.873;MAF_USDA=48.824
NC_035081.1	71947102	.	A	T	.	.	MAF_USDA=7.059
NC_035081.1	71947105	.	T	A	.	.	MAF_USDA=7.059
NC_035081.1	71947297	.	T	C	.	.	MAF_INRAE=15.789
NC_035081.1	71947336	.	C	A	.	.	MAF_INRAE=31.667
NC_035081.1	71947392	.	A	C	.	.	MAF_USDA=4.167
NC_035081.1	71947409	.	T	C	.	.	MAF_INRAE=6.667;MAF_USDA=27.647
NC_035081.1	71947431	.	T	A	.	.	MAF_INRAE=39.241;MAF_USDA=45.882
NC_035081.1	71947456	.	T	C	.	.	MAF_INRAE=10.759;MAF_USDA=15.882
NC_035081.1	71947484	.	T	G	.	.	MAF_INRAE=33.544;MAF_USDA=21.176
NC_035081.1	71947557	.	A	T	.	.	MAF_INRAE=10.759;MAF_USDA=15.882
NC_035081.1	71947684	.	A	G	.	.	MAF_INRAE=7.5;MAF_USDA=27.647
NC_035081.1	71947762	.	G	A	.	.	MAF_USDA=1.639
NC_035081.1	71947767	.	T	C	.	.	MAF_INRAE=39.241;MAF_USDA=49.412
NC_035081.1	71947782	.	A	C	.	.	MAF_INRAE=10.759;MAF_USDA=15.882
NC_035081.1	71947807	.	C	T	.	.	MAF_INRAE=10.759;MAF_USDA=15.882
NC_035081.1	71947895	.	T	G	.	.	MAF_INRAE=39.241;MAF_USDA=45.882
NC_035081.1	71947904	.	A	G	.	.	MAF_INRAE=39.241;MAF_USDA=48.824
NC_035081.1	71947922	.	G	A	.	.	MAF_USDA=7.059
NC_035081.1	71947933	.	C	T	.	.	MAF_INRAE=33.544;MAF_USDA=21.176
NC_035081.1	71948012	.	A	G	.	.	MAF_USDA=6.557
NC_035081.1	71948059	.	G	T	.	.	MAF_USDA=4.918
NC_035081.1	71948064	.	T	A	.	.	MAF_INRAE=33.544;MAF_USDA=22.353
NC_035081.1	71948069	.	G	A	.	.	MAF_USDA=1.639
NC_035081.1	71948139	.	C	A	.	.	MAF_USDA=4.706
NC_035081.1	71948157	.	T	G	.	.	MAF_INRAE=39.241;MAF_USDA=48.824
NC_035081.1	71948182	.	A	G	.	.	MAF_USDA=1.639
NC_035081.1	71948212	.	C	G	.	.	MAF_USDA=5.294
NC_035081.1	71948241	.	C	T	.	.	MAF_INRAE=33.544;MAF_USDA=22.941
NC_035081.1	71948273	.	T	A	.	.	MAF_INRAE=39.241;MAF_USDA=47.647
NC_035081.1	71948275	.	C	G	.	.	MAF_USDA=4.098
NC_035081.1	71948288	.	C	G	.	.	MAF_INRAE=39.241;MAF_USDA=48.235
NC_035081.1	71948362	.	G	T	.	.	MAF_INRAE=39.241;MAF_USDA=47.647
NC_035081.1	71948378	.	C	T	.	.	MAF_USDA=5.738
NC_035081.1	71948408	.	G	A	.	.	MAF_INRAE=5.0
NC_035081.1	71948419	.	G	A	.	.	MAF_USDA=7.377
NC_035081.1	71948541	.	T	C	.	.	MAF_INRAE=16.456;MAF_USDA=3.529
NC_035081.1	71948600	.	T	C	.	.	MAF_INRAE=31.579;MAF_USDA=22.941
NC_035081.1	71948668	.	A	G	.	.	MAF_INRAE=3.333;MAF_USDA=3.529
NC_035081.1	71949056	.	C	G	.	.	MAF_USDA=4.918
NC_035081.1	71949073	.	C	A	.	.	MAF_USDA=6.471
NC_035081.1	71949074	.	C	A	.	.	MAF_USDA=6.471
NC_035081.1	71949090	.	C	T	.	.	MAF_INRAE=31.646;MAF_USDA=23.529
NC_035081.1	71949139	.	C	T	.	.	MAF_USDA=1.639
NC_035081.1	71949252	.	G	T	.	.	MAF_INRAE=8.861;MAF_USDA=4.118
NC_035081.1	71949271	.	T	C	.	.	MAF_INRAE=9.167
NC_035081.1	71949295	.	A	G	.	.	MAF_USDA=2.941
NC_035081.1	71949355	.	C	A	.	.	MAF_INRAE=5.0
NC_035081.1	71949381	.	A	G	.	.	MAF_USDA=2.459
NC_035081.1	71949476	.	G	T	.	.	MAF_INRAE=33.544;MAF_USDA=21.765
NC_035081.1	71949480	.	G	A	.	.	MAF_INRAE=46.667;MAF_USDA=48.824
NC_035081.1	71949491	.	T	A	.	.	MAF_USDA=4.098
NC_035081.1	71949497	.	T	G	.	.	MAF_USDA=4.098
NC_035081.1	71949542	.	C	A	.	.	MAF_USDA=3.279
NC_035081.1	71949556	.	C	T	.	.	MAF_INRAE=33.544;MAF_USDA=22.353
NC_035081.1	71949574	.	A	T	.	.	MAF_USDA=3.279
NC_035081.1	71949593	.	A	T	.	.	MAF_INRAE=39.873;MAF_USDA=49.412
NC_035081.1	71949727	.	G	T	.	.	MAF_INRAE=39.241;MAF_USDA=44.706
NC_035081.1	71949742	.	C	T	.	.	MAF_INRAE=32.5
NC_035081.1	71949779	.	G	C	.	.	MAF_INRAE=39.241;MAF_USDA=37.5
NC_035081.1	71949801	.	C	A	.	.	MAF_INRAE=3.333;MAF_USDA=3.529
NC_035081.1	71949882	.	C	T	.	.	MAF_USDA=3.279
NC_035081.1	71949927	.	A	T	.	.	MAF_INRAE=10.526;MAF_USDA=15.294
NC_035081.1	71949935	.	G	A	.	.	MAF_INRAE=3.333;MAF_USDA=3.529
NC_035081.1	71949981	.	G	A	.	.	MAF_USDA=6.557
NC_035081.1	71949989	.	C	T	.	.	MAF_USDA=1.639
NC_035081.1	71950093	.	C	T	.	.	MAF_USDA=4.098
NC_035081.1	71950139	.	C	A	.	.	MAF_USDA=7.059
NC_035081.1	71950327	.	T	G	.	.	MAF_USDA=43.75
NC_035081.1	71950335	.	T	G	.	.	MAF_USDA=43.75
NC_035081.1	71950454	.	C	T	.	.	MAF_USDA=41.667
NC_035081.1	71950548	.	G	T	.	.	MAF_INRAE=26.316;MAF_USDA=43.75
NC_035081.1	71950590	.	C	T	.	.	MAF_USDA=6.25
NC_035081.1	71951001	.	A	G	.	.	MAF_USDA=1.639
NC_035081.1	71951054	.	G	C	.	.	MAF_USDA=2.459
NC_035081.1	71951058	.	T	C	.	.	MAF_USDA=4.918
NC_035081.1	71951092	.	T	A	.	.	MAF_INRAE=39.241;MAF_USDA=49.412
NC_035081.1	71951136	.	T	A	.	.	MAF_INRAE=39.873;MAF_USDA=48.824
NC_035081.1	71951146	.	A	T	.	.	MAF_INRAE=39.873;MAF_USDA=48.824
NC_035081.1	71951179	.	G	A	.	.	MAF_USDA=4.118
NC_035081.1	71951211	.	A	G	.	.	MAF_INRAE=7.5;MAF_USDA=41.765
NC_035081.1	71951233	.	C	T	.	.	MAF_INRAE=10.759;MAF_USDA=14.706
NC_035081.1	71951237	.	C	A	.	.	MAF_INRAE=15.823;MAF_USDA=2.353
NC_035081.1	71951289	.	G	A	.	.	MAF_USDA=9.016
NC_035081.1	71951291	.	C	A	.	.	MAF_USDA=8.235
NC_035081.1	71951296	.	T	C	.	.	MAF_INRAE=7.5
NC_035081.1	71951318	.	T	C	.	.	MAF_INRAE=39.873;MAF_USDA=48.824
NC_035081.1	71951385	.	C	A	.	.	MAF_USDA=26.471
NC_035081.1	71951401	.	G	T	.	.	MAF_USDA=25.294
NC_035081.1	71951445	.	A	T	.	.	MAF_USDA=22.353
NC_035081.1	71951534	.	C	T	.	.	MAF_USDA=7.059
NC_035081.1	71951640	.	G	A	.	.	MAF_INRAE=16.456;MAF_USDA=3.529
NC_035081.1	71951654	.	T	C	.	.	MAF_INRAE=39.241;MAF_USDA=49.412
NC_035081.1	71951685	.	T	G	.	.	MAF_INRAE=39.241;MAF_USDA=45.882
NC_035081.1	71951771	.	G	T	.	.	MAF_INRAE=33.544;MAF_USDA=21.176
NC_035081.1	71951828	.	G	A	.	.	MAF_INRAE=39.873;MAF_USDA=48.824
NC_035081.1	71951887	.	G	A	.	.	MAF_USDA=40.588
NC_035081.1	71951898	.	G	A	.	.	MAF_INRAE=39.241;MAF_USDA=47.647
NC_035081.1	71951964	.	T	A	.	.	MAF_INRAE=17.089;MAF_USDA=1.765
NC_035081.1	71951965	.	G	T	.	.	MAF_INRAE=9.167;MAF_USDA=1.765
NC_035081.1	71951990	.	T	C	.	.	MAF_INRAE=49.367;MAF_USDA=25.294
NC_035081.1	71951995	.	A	G	.	.	MAF_INRAE=38.608;MAF_USDA=48.235
NC_035081.1	71952015	.	C	G	.	.	MAF_USDA=3.279
NC_035081.1	71952023	.	A	T	.	.	MAF_INRAE=10.759
NC_035081.1	71952194	.	C	A	.	.	MAF_USDA=1.639
NC_035081.1	71952208	.	T	G	.	.	MAF_INRAE=15.789;MAF_USDA=48.824
NC_035081.1	71952229	.	C	T	.	.	MAF_INRAE=8.861;MAF_USDA=4.118
NC_035081.1	71952240	.	C	T	.	.	MAF_INRAE=50.0;MAF_USDA=24.706
NC_035081.1	71952241	.	G	A	.	.	MAF_USDA=2.459
NC_035081.1	71952263	.	T	A	.	.	MAF_INRAE=8.861;MAF_USDA=4.118
NC_035081.1	71952265	.	G	A	.	.	MAF_INRAE=14.557;MAF_USDA=45.882
NC_035081.1	71952298	.	T	C	.	.	MAF_USDA=2.459
NC_035081.1	71952302	.	T	C	.	.	MAF_INRAE=9.167
NC_035081.1	71952316	.	A	C	.	.	MAF_USDA=7.059
NC_035081.1	71952377	.	A	C	.	.	MAF_USDA=1.639
NC_035081.1	71952386	.	C	T	.	.	MAF_INRAE=10.759;MAF_USDA=15.882
NC_035081.1	71952409	.	T	G	.	.	MAF_USDA=1.639
NC_035081.1	71952449	.	C	G	.	.	MAF_INRAE=10.759;MAF_USDA=15.882
NC_035081.1	71952497	.	C	T	.	.	MAF_USDA=1.639
NC_035081.1	71952515	.	C	T	.	.	MAF_USDA=1.639
NC_035081.1	71952535	.	T	C	.	.	MAF_INRAE=39.241;MAF_USDA=46.471
NC_035081.1	71952536	.	G	A	.	.	MAF_INRAE=8.333;MAF_USDA=2.353
NC_035081.1	71952545	.	G	T	.	.	MAF_USDA=7.647
NC_035081.1	71952561	.	A	G	.	.	MAF_USDA=5.882
NC_035081.1	71952616	.	A	G	.	.	MAF_USDA=1.639
NC_035081.1	71952626	.	C	T	.	.	MAF_USDA=1.639
NC_035081.1	71952677	.	A	C	.	.	MAF_USDA=1.639
NC_035081.1	71952725	.	C	A	.	.	MAF_INRAE=8.861;MAF_USDA=4.118
NC_035081.1	71952727	.	A	G	.	.	MAF_USDA=6.471
NC_035081.1	71952733	.	A	T	.	.	MAF_USDA=2.459
NC_035081.1	71952746	.	C	G	.	.	MAF_USDA=2.459
NC_035081.1	71952782	.	A	C	.	.	MAF_INRAE=13.924;MAF_USDA=14.583
NC_035081.1	71952788	.	G	T	.	.	MAF_USDA=3.279
NC_035081.1	71952810	.	C	G	.	.	MAF_INRAE=3.333
NC_035081.1	71952827	.	C	T	.	.	MAF_INRAE=42.405;MAF_USDA=48.824
NC_035081.1	71952881	.	G	T	.	.	MAF_INRAE=10.127;MAF_USDA=10.417
NC_035081.1	71952897	.	A	C	.	.	MAF_INRAE=10.759;MAF_USDA=10.417
NC_035081.1	71952925	.	C	T	.	.	MAF_INRAE=48.333;MAF_USDA=37.5
NC_035081.1	71953006	.	G	T	.	.	MAF_INRAE=7.5
NC_035081.1	71953023	.	T	G	.	.	MAF_INRAE=48.333;MAF_USDA=37.5
NC_035081.1	71953042	.	A	G	.	.	MAF_INRAE=49.167;MAF_USDA=39.583
NC_035081.1	71953076	.	A	T	.	.	MAF_INRAE=8.333
NC_035081.1	71953083	.	T	C	.	.	MAF_USDA=10.417
NC_035081.1	71953099	.	C	T	.	.	MAF_INRAE=49.167;MAF_USDA=35.417
NC_035081.1	71953135	.	C	A	.	.	MAF_USDA=1.639
NC_035081.1	71953154	.	C	A	.	.	MAF_INRAE=38.333;MAF_USDA=4.118
NC_035081.1	71953191	.	C	A	.	.	MAF_USDA=2.459
NC_035081.1	71953199	.	C	T	.	.	MAF_USDA=4.167
NC_035081.1	71953225	.	C	T	.	.	MAF_USDA=15.882
NC_035081.1	71953248	.	G	C	.	.	MAF_INRAE=30.833;MAF_USDA=16.667
NC_035081.1	71953277	.	T	A	.	.	MAF_INRAE=40.506;MAF_USDA=48.824
NC_035081.1	71953336	.	A	T	.	.	MAF_INRAE=32.911;MAF_USDA=20.588
NC_035081.1	71953353	.	C	T	.	.	MAF_USDA=1.639
NC_035081.1	71953354	.	G	A	.	.	MAF_INRAE=5.263;MAF_USDA=2.941
NC_035081.1	71953422	.	A	G	.	.	MAF_USDA=4.918
NC_035081.1	71953423	.	A	G	.	.	MAF_USDA=4.918
NC_035081.1	71953458	.	G	A	.	.	MAF_INRAE=39.873;MAF_USDA=48.824
NC_035081.1	71953468	.	G	T	.	.	MAF_INRAE=16.456;MAF_USDA=3.529
NC_035081.1	71953590	.	T	A	.	.	MAF_INRAE=33.544;MAF_USDA=21.176
NC_035081.1	71953614	.	A	C	.	.	MAF_INRAE=33.544;MAF_USDA=4.118
NC_035081.1	71953635	.	G	T	.	.	MAF_INRAE=7.5;MAF_USDA=40.588
NC_035081.1	71953642	.	T	A	.	.	MAF_INRAE=16.456;MAF_USDA=2.353
NC_035081.1	71953646	.	C	G	.	.	MAF_USDA=1.639
NC_035081.1	71953755	.	T	G	.	.	MAF_INRAE=22.5
NC_035081.1	71953761	.	T	G	.	.	MAF_USDA=1.639
NC_035081.1	71953818	.	G	C	.	.	MAF_INRAE=39.241;MAF_USDA=49.412
NC_035081.1	71953846	.	T	A	.	.	MAF_INRAE=8.861;MAF_USDA=4.118
NC_035081.1	71953892	.	C	A	.	.	MAF_INRAE=10.759;MAF_USDA=15.882
NC_035081.1	71954027	.	G	T	.	.	MAF_INRAE=7.5;MAF_USDA=27.059
NC_035081.1	71954035	.	C	G	.	.	MAF_INRAE=6.667;MAF_USDA=4.118
NC_035081.1	71954122	.	G	A	.	.	MAF_USDA=4.918
NC_035081.1	71954158	.	C	T	.	.	MAF_USDA=2.941
NC_035081.1	71954228	.	C	T	.	.	MAF_INRAE=7.5
NC_035081.1	71954345	.	C	T	.	.	MAF_USDA=5.738
NC_035081.1	71954435	.	T	A	.	.	MAF_USDA=6.557
NC_035081.1	71954444	.	T	A	.	.	MAF_USDA=1.639
NC_035081.1	71954454	.	A	G	.	.	MAF_INRAE=39.241;MAF_USDA=46.471
NC_035081.1	71954600	.	C	T	.	.	MAF_USDA=4.098
NC_035081.1	71954693	.	A	C	.	.	MAF_USDA=8.197
NC_035081.1	71954721	.	C	A	.	.	MAF_INRAE=33.333
NC_035081.1	71954758	.	T	A	.	.	MAF_INRAE=10.0
NC_035081.1	71954905	.	C	T	.	.	MAF_USDA=1.639
NC_035081.1	71954968	.	C	T	.	.	MAF_INRAE=40.506;MAF_USDA=48.824
NC_035081.1	71955006	.	A	C	.	.	MAF_INRAE=40.506;MAF_USDA=48.824
NC_035081.1	71955018	.	G	A	.	.	MAF_INRAE=10.759;MAF_USDA=15.882
NC_035081.1	71955182	.	T	C	.	.	MAF_INRAE=39.873;MAF_USDA=49.412
NC_035081.1	71955262	.	A	T	.	.	MAF_INRAE=39.873;MAF_USDA=48.235
NC_035081.1	71955280	.	G	A	.	.	MAF_USDA=4.167
NC_035081.1	71955281	.	A	T	.	.	MAF_USDA=4.167
NC_035081.1	71955282	.	G	A	.	.	MAF_USDA=4.167
NC_035081.1	71955287	.	G	A	.	.	MAF_USDA=4.167
NC_035081.1	71955469	.	G	C	.	.	MAF_USDA=6.471
NC_035081.1	71955489	.	G	C	.	.	MAF_USDA=7.377
NC_035081.1	71955581	.	C	T	.	.	MAF_INRAE=32.911;MAF_USDA=21.765
NC_035081.1	71955605	.	A	C	.	.	MAF_USDA=1.639
NC_035081.1	71955617	.	A	T	.	.	MAF_USDA=13.529
NC_035081.1	71955655	.	C	G	.	.	MAF_INRAE=15.789
NC_035081.1	71955682	.	C	T	.	.	MAF_INRAE=33.544;MAF_USDA=21.765
NC_035081.1	71955750	.	A	G	.	.	MAF_INRAE=7.5;MAF_USDA=42.353
NC_035081.1	71955778	.	A	C	.	.	MAF_INRAE=39.873;MAF_USDA=50.0
NC_035081.1	71955786	.	G	T	.	.	MAF_USDA=1.639
NC_035081.1	71955870	.	G	T	.	.	MAF_INRAE=39.873;MAF_USDA=49.412
NC_035081.1	71955979	.	G	A	.	.	MAF_USDA=12.941
NC_035081.1	71956004	.	G	A	.	.	MAF_INRAE=39.241;MAF_USDA=48.235
NC_035081.1	71956052	.	G	A	.	.	MAF_INRAE=39.873;MAF_USDA=48.824
NC_035081.1	71956167	.	G	T	.	.	MAF_INRAE=40.506;MAF_USDA=49.412
NC_035081.1	71956230	.	G	T	.	.	MAF_INRAE=33.544;MAF_USDA=4.118
NC_035081.1	71956290	.	A	G	.	.	MAF_INRAE=39.873;MAF_USDA=44.706
NC_035081.1	71956291	.	C	T	.	.	MAF_INRAE=47.5;MAF_USDA=45.882
NC_035081.1	71956292	.	C	T	.	.	MAF_INRAE=47.5;MAF_USDA=45.882
NC_035081.1	71956308	.	C	T	.	.	MAF_USDA=4.167
NC_035081.1	71956319	.	G	C	.	.	MAF_INRAE=10.127;MAF_USDA=15.294
NC_035081.1	71956320	.	C	A	.	.	MAF_INRAE=6.667;MAF_USDA=3.529
NC_035081.1	71956322	.	C	T	.	.	MAF_INRAE=47.5;MAF_USDA=49.412
NC_035081.1	71956334	.	C	G	.	.	MAF_USDA=1.639
NC_035081.1	71956337	.	G	C	.	.	MAF_INRAE=40.506;MAF_USDA=48.235
NC_035081.1	71956348	.	A	T	.	.	MAF_USDA=10.417
NC_035081.1	71956356	.	G	A	.	.	MAF_USDA=7.647
NC_035081.1	71956419	.	T	A	.	.	MAF_INRAE=33.544;MAF_USDA=20.588
NC_035081.1	71956425	.	G	T	.	.	MAF_INRAE=16.456;MAF_USDA=2.353
NC_035081.1	71956439	.	T	C	.	.	MAF_INRAE=39.241;MAF_USDA=40.588
NC_035081.1	71956453	.	A	G	.	.	MAF_INRAE=39.241;MAF_USDA=48.235
NC_035081.1	71956471	.	T	G	.	.	MAF_USDA=3.279
NC_035081.1	71956530	.	G	A	.	.	MAF_INRAE=39.873;MAF_USDA=48.235
NC_035081.1	71956533	.	A	T	.	.	MAF_INRAE=46.667;MAF_USDA=48.235
NC_035081.1	71956535	.	C	T	.	.	MAF_USDA=5.294
NC_035081.1	71956572	.	G	C	.	.	MAF_INRAE=39.241;MAF_USDA=48.824
NC_035081.1	71956617	.	C	A	.	.	MAF_USDA=2.083
NC_035081.1	71956673	.	G	A	.	.	MAF_INRAE=11.392;MAF_USDA=14.881
NC_035081.1	71956677	.	G	A	.	.	MAF_USDA=4.167
NC_035081.1	71956718	.	T	G	.	.	MAF_USDA=8.197
NC_035081.1	71956743	.	T	G	.	.	MAF_INRAE=44.304;MAF_USDA=50.0
NC_035081.1	71959011	.	A	T	.	.	MAF_USDA=1.786
NC_035081.1	71959018	.	G	T	.	.	MAF_USDA=38.69
NC_035081.1	71959043	.	C	A	.	.	MAF_USDA=37.059
NC_035081.1	71959111	.	G	T	.	.	MAF_INRAE=33.333
NC_035081.1	71959134	.	A	C	.	.	MAF_USDA=1.639
NC_035081.1	71959207	.	T	G	.	.	MAF_USDA=8.824
NC_035081.1	71959232	.	C	A	.	.	MAF_INRAE=32.5
NC_035081.1	71959246	.	G	A	.	.	MAF_USDA=1.639
NC_035081.1	71959251	.	C	T	.	.	MAF_INRAE=40.506;MAF_USDA=41.176
NC_035081.1	71959306	.	C	A	.	.	MAF_INRAE=47.5;MAF_USDA=38.824
NC_035081.1	71959318	.	G	A	.	.	MAF_INRAE=46.667;MAF_USDA=38.235
NC_035081.1	71959333	.	G	C	.	.	MAF_USDA=4.098
NC_035081.1	71959461	.	C	T	.	.	MAF_INRAE=39.241;MAF_USDA=41.176
NC_035081.1	71959500	.	A	C	.	.	MAF_INRAE=33.544;MAF_USDA=4.118
NC_035081.1	71959546	.	A	T	.	.	MAF_USDA=2.459
NC_035081.1	71959583	.	C	T	.	.	MAF_INRAE=16.456;MAF_USDA=2.941
NC_035081.1	71959665	.	T	C	.	.	MAF_USDA=10.588
NC_035081.1	71959713	.	C	A	.	.	MAF_USDA=1.639
NC_035081.1	71959714	.	A	T	.	.	MAF_USDA=1.639
NC_035081.1	71959735	.	A	G	.	.	MAF_INRAE=39.241;MAF_USDA=40.0
NC_035081.1	71959736	.	A	T	.	.	MAF_INRAE=46.667;MAF_USDA=39.412
NC_035081.1	71959742	.	C	T	.	.	MAF_INRAE=39.241;MAF_USDA=40.0
NC_035081.1	71959753	.	G	A	.	.	MAF_INRAE=6.962;MAF_USDA=10.0
NC_035081.1	71959810	.	A	T	.	.	MAF_INRAE=39.241;MAF_USDA=41.765
NC_035081.1	71959824	.	G	A	.	.	MAF_INRAE=39.241;MAF_USDA=41.176
NC_035081.1	71959851	.	T	C	.	.	MAF_USDA=1.639
NC_035081.1	71959878	.	C	G	.	.	MAF_USDA=1.639
NC_035081.1	71959910	.	C	T	.	.	MAF_USDA=2.459
NC_035081.1	71959919	.	G	T	.	.	MAF_USDA=3.279
NC_035081.1	71959943	.	T	A	.	.	MAF_USDA=2.459
NC_035081.1	71959944	.	T	G	.	.	MAF_USDA=2.459
NC_035081.1	71959948	.	C	T	.	.	MAF_USDA=1.639
NC_035081.1	71959991	.	A	C	.	.	MAF_USDA=22.131
NC_035081.1	71960012	.	T	G	.	.	MAF_USDA=2.459
NC_035081.1	71960032	.	C	T	.	.	MAF_INRAE=23.333;MAF_USDA=1.639
NC_035081.1	71960048	.	T	C	.	.	MAF_INRAE=24.684;MAF_USDA=20.0
NC_035081.1	71960071	.	A	G	.	.	MAF_INRAE=12.5;MAF_USDA=3.529
NC_035081.1	71960108	.	A	C	.	.	MAF_USDA=11.176
NC_035081.1	71960144	.	C	A	.	.	MAF_USDA=13.115
NC_035081.1	71960150	.	G	T	.	.	MAF_INRAE=39.241;MAF_USDA=42.353
NC_035081.1	71960230	.	C	G	.	.	MAF_USDA=14.754
NC_035081.1	71960249	.	G	A	.	.	MAF_USDA=4.098
NC_035081.1	71960257	.	C	T	.	.	MAF_USDA=6.471
NC_035081.1	71960258	.	G	A	.	.	MAF_INRAE=39.241;MAF_USDA=44.118
NC_035081.1	71960307	.	T	G	.	.	MAF_INRAE=23.333;MAF_USDA=1.639
NC_035081.1	71960349	.	G	C	.	.	MAF_INRAE=8.861;MAF_USDA=4.118
NC_035081.1	71960384	.	G	T	.	.	MAF_INRAE=43.671;MAF_USDA=40.0
NC_035081.1	71960413	.	A	C	.	.	MAF_USDA=8.197
NC_035081.1	71960424	.	G	A	.	.	MAF_INRAE=5.263;MAF_USDA=5.294
NC_035081.1	71960471	.	T	A	.	.	MAF_INRAE=23.333
NC_035081.1	71960505	.	C	T	.	.	MAF_INRAE=39.241;MAF_USDA=48.235
NC_035081.1	71960623	.	A	T	.	.	MAF_INRAE=3.165;MAF_USDA=7.059
NC_035081.1	71960636	.	A	T	.	.	MAF_INRAE=9.167;MAF_USDA=11.475
NC_035081.1	71960638	.	C	T	.	.	MAF_INRAE=9.167;MAF_USDA=11.475
NC_035081.1	71960657	.	G	A	.	.	MAF_INRAE=9.167
NC_035081.1	71960667	.	C	A	.	.	MAF_INRAE=16.456;MAF_USDA=11.765
NC_035081.1	71960673	.	A	T	.	.	MAF_USDA=4.098
NC_035081.1	71960702	.	C	T	.	.	MAF_INRAE=16.456;MAF_USDA=10.588
NC_035081.1	71960814	.	T	C	.	.	MAF_INRAE=13.291;MAF_USDA=14.118
NC_035081.1	71960934	.	G	A	.	.	MAF_INRAE=15.823;MAF_USDA=11.765
NC_035081.1	71960987	.	C	A	.	.	MAF_USDA=1.639
NC_035081.1	71961094	.	G	T	.	.	MAF_INRAE=6.667
NC_035081.1	71961125	.	T	A	.	.	MAF_INRAE=43.038;MAF_USDA=48.235
NC_035081.1	71961169	.	C	T	.	.	MAF_USDA=2.083
NC_035081.1	71961180	.	T	G	.	.	MAF_USDA=1.639
NC_035081.1	71961184	.	C	T	.	.	MAF_INRAE=15.823;MAF_USDA=11.765
NC_035081.1	71961232	.	G	T	.	.	MAF_INRAE=43.038;MAF_USDA=47.647
NC_035081.1	71961233	.	T	G	.	.	MAF_INRAE=43.333;MAF_USDA=47.647
NC_035081.1	71961315	.	T	G	.	.	MAF_USDA=27.976
NC_035081.1	71961358	.	G	C	.	.	MAF_USDA=14.583
NC_035081.1	71961364	.	G	A	.	.	MAF_USDA=12.5
NC_035081.1	71961395	.	A	G	.	.	MAF_USDA=4.118
NC_035081.1	71961401	.	T	G	.	.	MAF_INRAE=9.167
NC_035081.1	71961408	.	A	T	.	.	MAF_USDA=28.235
NC_035081.1	71961423	.	C	A	.	.	MAF_INRAE=26.316;MAF_USDA=22.941
NC_035081.1	71961457	.	C	A	.	.	MAF_INRAE=3.333;MAF_USDA=5.882
NC_035081.1	71961483	.	G	A	.	.	MAF_INRAE=9.167;MAF_USDA=7.377
NC_035081.1	71961501	.	A	T	.	.	MAF_INRAE=16.456;MAF_USDA=7.647
NC_035081.1	71961529	.	C	T	.	.	MAF_INRAE=3.333;MAF_USDA=2.083
NC_035081.1	71961571	.	C	T	.	.	MAF_USDA=1.639
NC_035081.1	71961583	.	A	G	.	.	MAF_INRAE=10.759;MAF_USDA=9.836
NC_035081.1	71961596	.	G	A	.	.	MAF_INRAE=44.304;MAF_USDA=38.824
NC_035081.1	71961685	.	A	T	.	.	MAF_INRAE=16.456;MAF_USDA=11.176
NC_035081.1	71961686	.	C	T	.	.	MAF_USDA=4.098
NC_035081.1	71961688	.	A	T	.	.	MAF_INRAE=10.759;MAF_USDA=9.836
NC_035081.1	71961768	.	G	A	.	.	MAF_USDA=5.738
NC_035081.1	71961778	.	G	A	.	.	MAF_USDA=4.098
NC_035081.1	71961793	.	T	G	.	.	MAF_INRAE=44.304;MAF_USDA=45.882
NC_035081.1	71961821	.	C	T	.	.	MAF_INRAE=44.937;MAF_USDA=38.824
NC_035081.1	71961866	.	A	T	.	.	MAF_INRAE=33.333;MAF_USDA=35.294
NC_035081.1	71961885	.	G	T	.	.	MAF_INRAE=10.759;MAF_USDA=15.882
NC_035081.1	71961891	.	A	G	.	.	MAF_INRAE=44.304;MAF_USDA=39.412
NC_035081.1	71961903	.	T	G	.	.	MAF_INRAE=3.165;MAF_USDA=6.471
NC_035081.1	71961907	.	C	T	.	.	MAF_INRAE=45.0;MAF_USDA=39.412
NC_035081.1	71961927	.	A	G	.	.	MAF_INRAE=15.789
NC_035081.1	71961932	.	A	C	.	.	MAF_INRAE=44.304;MAF_USDA=39.412
NC_035081.1	71961941	.	C	T	.	.	MAF_USDA=9.016
NC_035081.1	71961986	.	C	T	.	.	MAF_USDA=4.098
NC_035081.1	71961989	.	C	T	.	.	MAF_INRAE=15.789;MAF_USDA=3.279
NC_035081.1	71962081	.	G	A	.	.	MAF_INRAE=43.671;MAF_USDA=38.235
NC_035081.1	71962106	.	A	G	.	.	MAF_INRAE=3.333;MAF_USDA=4.118
NC_035081.1	71962235	.	G	T	.	.	MAF_USDA=2.5
NC_035081.1	71962271	.	C	G	.	.	MAF_INRAE=16.456;MAF_USDA=12.941
NC_035081.1	71962282	.	A	C	.	.	MAF_INRAE=3.333;MAF_USDA=3.529
NC_035081.1	71962333	.	C	T	.	.	MAF_INRAE=10.759;MAF_USDA=5.738
NC_035081.1	71962384	.	C	T	.	.	MAF_USDA=1.639
NC_035081.1	71962418	.	T	G	.	.	MAF_INRAE=3.165;MAF_USDA=14.583
NC_035081.1	71962450	.	A	T	.	.	MAF_USDA=1.639
NC_035081.1	71962528	.	C	T	.	.	MAF_INRAE=30.38;MAF_USDA=17.647
NC_035081.1	71962555	.	A	G	.	.	MAF_USDA=27.059
NC_035081.1	71962670	.	G	T	.	.	MAF_USDA=10.417
NC_035081.1	71962781	.	G	A	.	.	MAF_INRAE=3.333;MAF_USDA=2.083
NC_035081.1	71962849	.	G	T	.	.	MAF_INRAE=3.333;MAF_USDA=33.529
NC_035081.1	71962908	.	T	A	.	.	MAF_INRAE=9.167
NC_035081.1	71962910	.	G	A	.	.	MAF_USDA=3.529
NC_035081.1	71962998	.	A	G	.	.	MAF_INRAE=3.333;MAF_USDA=3.529
NC_035081.1	71963058	.	G	A	.	.	MAF_USDA=1.639
NC_035081.1	71963088	.	C	A	.	.	MAF_USDA=3.279
NC_035081.1	71963089	.	A	C	.	.	MAF_USDA=3.279
NC_035081.1	71963172	.	T	C	.	.	MAF_USDA=28.824
NC_035081.1	71963202	.	C	T	.	.	MAF_USDA=2.459
NC_035081.1	71963248	.	T	C	.	.	MAF_INRAE=45.57;MAF_USDA=45.882
NC_035081.1	71963257	.	C	A	.	.	MAF_INRAE=3.333;MAF_USDA=2.083
NC_035081.1	71963260	.	C	G	.	.	MAF_INRAE=16.456;MAF_USDA=12.353
NC_035081.1	71963345	.	C	A	.	.	MAF_USDA=23.529
NC_035081.1	71963351	.	A	T	.	.	MAF_USDA=29.167
NC_035081.1	71963352	.	G	T	.	.	MAF_USDA=29.167
NC_035081.1	71963366	.	A	G	.	.	MAF_INRAE=10.759;MAF_USDA=15.882
NC_035081.1	71963379	.	C	T	.	.	MAF_USDA=2.459
NC_035081.1	71963381	.	G	T	.	.	MAF_INRAE=34.167;MAF_USDA=35.882
NC_035081.1	71963391	.	T	C	.	.	MAF_INRAE=44.937;MAF_USDA=47.059
NC_035081.1	71963447	.	G	C	.	.	MAF_USDA=1.639
NC_035081.1	71963494	.	C	T	.	.	MAF_INRAE=34.167;MAF_USDA=34.706
NC_035081.1	71963505	.	A	T	.	.	MAF_USDA=3.279
NC_035081.1	71963617	.	G	A	.	.	MAF_INRAE=3.333;MAF_USDA=7.647
NC_035081.1	71963637	.	T	C	.	.	MAF_USDA=9.016
NC_035081.1	71963678	.	A	C	.	.	MAF_USDA=4.118
NC_035081.1	71963744	.	G	T	.	.	MAF_INRAE=33.544;MAF_USDA=23.529
NC_035081.1	71963754	.	A	G	.	.	MAF_INRAE=10.759
NC_035081.1	71963762	.	C	T	.	.	MAF_INRAE=23.333;MAF_USDA=1.639
NC_035081.1	71963892	.	G	A	.	.	MAF_INRAE=5.0
NC_035081.1	71964048	.	C	G	.	.	MAF_USDA=2.459
NC_035081.1	71964082	.	T	G	.	.	MAF_INRAE=26.667;MAF_USDA=35.882
NC_035081.1	71964128	.	T	C	.	.	MAF_USDA=43.75
NC_035081.1	71964175	.	G	C	.	.	MAF_INRAE=32.278;MAF_USDA=23.529
NC_035081.1	71964180	.	C	T	.	.	MAF_USDA=8.197
NC_035081.1	71964238	.	C	A	.	.	MAF_INRAE=10.759;MAF_USDA=9.836
NC_035081.1	71964275	.	T	C	.	.	MAF_INRAE=10.759;MAF_USDA=13.934
NC_035081.1	71964293	.	T	C	.	.	MAF_USDA=6.25
NC_035081.1	71964353	.	C	T	.	.	MAF_USDA=3.279
NC_035081.1	71964378	.	A	C	.	.	MAF_INRAE=48.101;MAF_USDA=24.118
NC_035081.1	71964759	.	G	A	.	.	MAF_USDA=4.098
NC_035081.1	71964765	.	A	G	.	.	MAF_INRAE=31.013;MAF_USDA=39.412
NC_035081.1	71964809	.	G	A	.	.	MAF_INRAE=15.823;MAF_USDA=11.765
NC_035081.1	71964856	.	G	A	.	.	MAF_USDA=1.639
NC_035081.1	71964907	.	C	G	.	.	MAF_USDA=4.098
NC_035081.1	71964968	.	A	C	.	.	MAF_INRAE=44.304;MAF_USDA=39.412
NC_035081.1	71965126	.	T	G	.	.	MAF_INRAE=10.127;MAF_USDA=15.294
NC_035081.1	71965234	.	G	A	.	.	MAF_INRAE=44.304;MAF_USDA=38.824
NC_035081.1	71965245	.	T	A	.	.	MAF_INRAE=33.544;MAF_USDA=22.941
NC_035081.1	71965325	.	A	C	.	.	MAF_USDA=1.639
NC_035081.1	71965329	.	A	T	.	.	MAF_USDA=6.557
NC_035081.1	71965341	.	A	C	.	.	MAF_USDA=4.098
NC_035081.1	71965364	.	A	C	.	.	MAF_USDA=3.279
NC_035081.1	71965374	.	A	C	.	.	MAF_INRAE=44.304;MAF_USDA=39.412
NC_035081.1	71965384	.	A	T	.	.	MAF_INRAE=30.38;MAF_USDA=17.059
NC_035081.1	71965387	.	T	C	.	.	MAF_USDA=5.738
NC_035081.1	71965427	.	G	T	.	.	MAF_INRAE=44.304;MAF_USDA=39.412
NC_035081.1	71965472	.	C	A	.	.	MAF_INRAE=3.333;MAF_USDA=4.118
NC_035081.1	71965477	.	G	A	.	.	MAF_INRAE=22.5
NC_035081.1	71965504	.	G	A	.	.	MAF_USDA=1.639
NC_035081.1	71965518	.	T	A	.	.	MAF_USDA=18.75
NC_035081.1	71965554	.	A	G	.	.	MAF_INRAE=7.5
NC_035081.1	71965574	.	A	T	.	.	MAF_USDA=4.098
NC_035081.1	71965586	.	G	A	.	.	MAF_INRAE=10.759;MAF_USDA=14.706
NC_035081.1	71965607	.	C	A	.	.	MAF_INRAE=3.165;MAF_USDA=5.882
NC_035081.1	71965622	.	T	A	.	.	MAF_USDA=10.417
NC_035081.1	71965743	.	A	G	.	.	MAF_INRAE=3.333;MAF_USDA=2.083
NC_035081.1	71965781	.	G	T	.	.	MAF_INRAE=10.759;MAF_USDA=15.294
NC_035081.1	71965793	.	G	T	.	.	MAF_INRAE=10.759;MAF_USDA=15.882
NC_035081.1	71965904	.	G	A	.	.	MAF_INRAE=44.304;MAF_USDA=38.824
NC_035081.1	71965911	.	G	T	.	.	MAF_USDA=4.098
NC_035081.1	71965956	.	T	A	.	.	MAF_INRAE=10.759;MAF_USDA=15.294
NC_035081.1	71966002	.	C	G	.	.	MAF_INRAE=10.833;MAF_USDA=5.882
NC_035081.1	71966004	.	C	A	.	.	MAF_INRAE=16.456;MAF_USDA=7.647
NC_035081.1	71966009	.	G	T	.	.	MAF_INRAE=23.333
NC_035081.1	71966028	.	C	G	.	.	MAF_INRAE=15.823;MAF_USDA=12.353
NC_035081.1	71966086	.	C	G	.	.	MAF_INRAE=10.833;MAF_USDA=6.471
NC_035081.1	71966178	.	G	T	.	.	MAF_INRAE=3.165;MAF_USDA=7.059
NC_035081.1	71966245	.	C	A	.	.	MAF_INRAE=2.5;MAF_USDA=3.529
NC_035081.1	71966255	.	G	A	.	.	MAF_INRAE=7.5
NC_035081.1	71966317	.	G	T	.	.	MAF_USDA=3.279
NC_035081.1	71966335	.	G	A	.	.	MAF_INRAE=3.165;MAF_USDA=7.059
NC_035081.1	71966371	.	T	C	.	.	MAF_INRAE=10.759;MAF_USDA=5.833
NC_035081.1	71966375	.	T	A	.	.	MAF_INRAE=44.304;MAF_USDA=38.095
NC_035081.1	71966384	.	T	G	.	.	MAF_INRAE=16.456;MAF_USDA=2.353
NC_035081.1	71966433	.	C	T	.	.	MAF_INRAE=44.937;MAF_USDA=37.647
NC_035081.1	71966472	.	T	C	.	.	MAF_INRAE=31.646;MAF_USDA=40.0
NC_035081.1	71966564	.	A	G	.	.	MAF_INRAE=44.304;MAF_USDA=37.647
NC_035081.1	71966580	.	C	T	.	.	MAF_USDA=4.918
NC_035081.1	71966611	.	C	T	.	.	MAF_USDA=4.118
NC_035081.1	71966628	.	A	G	.	.	MAF_INRAE=3.333;MAF_USDA=3.529
NC_035081.1	71966636	.	C	T	.	.	MAF_INRAE=10.833;MAF_USDA=6.548
NC_035081.1	71966637	.	G	T	.	.	MAF_USDA=4.098
NC_035081.1	71966646	.	A	C	.	.	MAF_INRAE=44.937;MAF_USDA=37.647
NC_035081.1	71966654	.	T	C	.	.	MAF_INRAE=31.013;MAF_USDA=39.412
NC_035081.1	71966671	.	C	A	.	.	MAF_INRAE=3.333;MAF_USDA=2.083
NC_035081.1	71966745	.	C	T	.	.	MAF_USDA=1.639
NC_035081.1	71966749	.	C	T	.	.	MAF_USDA=4.098
NC_035081.1	71966760	.	T	C	.	.	MAF_INRAE=44.304;MAF_USDA=38.824
NC_035081.1	71966839	.	A	T	.	.	MAF_USDA=2.459
NC_035081.1	71966889	.	G	A	.	.	MAF_INRAE=41.772;MAF_USDA=38.235
NC_035081.1	71966932	.	G	A	.	.	MAF_INRAE=8.333;MAF_USDA=5.738
NC_035081.1	71966936	.	T	A	.	.	MAF_USDA=2.941
NC_035081.1	71966941	.	T	C	.	.	MAF_INRAE=43.671;MAF_USDA=38.235
NC_035081.1	71966948	.	C	T	.	.	MAF_INRAE=16.456;MAF_USDA=2.381
NC_035081.1	71966963	.	T	G	.	.	MAF_INRAE=5.263;MAF_USDA=6.25
NC_035081.1	71966998	.	T	C	.	.	MAF_INRAE=44.937;MAF_USDA=38.824
NC_035081.1	71967040	.	C	T	.	.	MAF_USDA=3.529
NC_035081.1	71967198	.	A	C	.	.	MAF_USDA=38.824
NC_035081.1	71967223	.	T	C	.	.	MAF_USDA=2.459
NC_035081.1	71967257	.	C	T	.	.	MAF_INRAE=15.789
NC_035081.1	71967275	.	C	G	.	.	MAF_USDA=3.279
NC_035081.1	71967284	.	C	G	.	.	MAF_INRAE=43.671;MAF_USDA=38.824
NC_035081.1	71967328	.	G	A	.	.	MAF_USDA=1.639
NC_035081.1	71967369	.	G	A	.	.	MAF_INRAE=7.5;MAF_USDA=1.639
NC_035081.1	71967455	.	C	G	.	.	MAF_INRAE=10.127;MAF_USDA=14.706
NC_035081.1	71967469	.	C	A	.	.	MAF_INRAE=33.544;MAF_USDA=22.941
NC_035081.1	71967575	.	C	A	.	.	MAF_INRAE=23.333
NC_035081.1	71967595	.	G	A	.	.	MAF_USDA=10.588
NC_035081.1	71967636	.	A	C	.	.	MAF_INRAE=3.165;MAF_USDA=4.706
NC_035081.1	71967675	.	T	C	.	.	MAF_INRAE=11.667;MAF_USDA=3.529
NC_035081.1	71967683	.	G	A	.	.	MAF_INRAE=10.759;MAF_USDA=15.294
NC_035081.1	71967688	.	G	A	.	.	MAF_INRAE=16.456;MAF_USDA=12.941
NC_035081.1	71967740	.	G	A	.	.	MAF_USDA=1.695
NC_035081.1	71967748	.	T	A	.	.	MAF_INRAE=7.5
NC_035081.1	71967757	.	C	A	.	.	MAF_INRAE=44.304;MAF_USDA=43.75
NC_035081.1	71967778	.	A	G	.	.	MAF_INRAE=44.304;MAF_USDA=43.75
NC_035081.1	71967826	.	G	A	.	.	MAF_INRAE=22.5
NC_035081.1	71967832	.	G	A	.	.	MAF_INRAE=22.5
NC_035081.1	71967842	.	G	A	.	.	MAF_INRAE=23.333
NC_035081.1	71967843	.	A	T	.	.	MAF_INRAE=23.333
NC_035081.1	71967863	.	G	A	.	.	MAF_INRAE=10.759
NC_035081.1	71967874	.	A	G	.	.	MAF_INRAE=44.937;MAF_USDA=38.235
NC_035081.1	71967938	.	G	T	.	.	MAF_USDA=1.639
NC_035081.1	71967989	.	T	C	.	.	MAF_INRAE=43.671;MAF_USDA=38.235
NC_035081.1	71968122	.	C	A	.	.	MAF_USDA=37.5
NC_035081.1	71968133	.	T	C	.	.	MAF_USDA=29.167
NC_035081.1	71968227	.	T	G	.	.	MAF_INRAE=44.304;MAF_USDA=38.824
NC_035081.1	71968257	.	A	G	.	.	MAF_INRAE=22.5
NC_035081.1	71968320	.	C	T	.	.	MAF_INRAE=22.5
NC_035081.1	71968400	.	A	C	.	.	MAF_USDA=1.765
NC_035081.1	71968402	.	C	T	.	.	MAF_INRAE=7.5
NC_035081.1	71968484	.	A	G	.	.	MAF_INRAE=10.759;MAF_USDA=30.588
NC_035081.1	71968523	.	C	T	.	.	MAF_INRAE=10.127;MAF_USDA=5.738
NC_035081.1	71968610	.	G	A	.	.	MAF_INRAE=43.671;MAF_USDA=38.824
NC_035081.1	71968667	.	G	T	.	.	MAF_USDA=4.762
NC_035081.1	71968680	.	G	T	.	.	MAF_INRAE=23.333
NC_035081.1	71968684	.	G	A	.	.	MAF_INRAE=23.333
NC_035081.1	71968753	.	C	A	.	.	MAF_USDA=1.639
NC_035081.1	71968761	.	A	C	.	.	MAF_INRAE=31.013;MAF_USDA=38.824
NC_035081.1	71968789	.	C	T	.	.	MAF_INRAE=16.456;MAF_USDA=12.353
NC_035081.1	71968798	.	C	A	.	.	MAF_INRAE=16.456;MAF_USDA=12.353
NC_035081.1	71968827	.	G	A	.	.	MAF_USDA=1.667
NC_035081.1	71968865	.	C	T	.	.	MAF_INRAE=33.544;MAF_USDA=22.941
NC_035081.1	71968914	.	G	T	.	.	MAF_USDA=14.583
NC_035081.1	71968917	.	G	T	.	.	MAF_INRAE=2.5;MAF_USDA=14.583
NC_035081.1	71968928	.	C	A	.	.	MAF_INRAE=23.333
NC_035081.1	71968951	.	T	C	.	.	MAF_INRAE=31.646;MAF_USDA=38.824
NC_035081.1	71968995	.	T	A	.	.	MAF_USDA=1.639
NC_035081.1	71968996	.	C	T	.	.	MAF_USDA=3.529
NC_035081.1	71968998	.	C	A	.	.	MAF_USDA=1.639
NC_035081.1	71969044	.	A	G	.	.	MAF_INRAE=44.304;MAF_USDA=39.412
NC_035081.1	71969072	.	C	T	.	.	MAF_INRAE=15.789
NC_035081.1	71969175	.	C	A	.	.	MAF_INRAE=15.789
NC_035081.1	71969205	.	C	T	.	.	MAF_USDA=1.639
NC_035081.1	71969224	.	T	C	.	.	MAF_USDA=9.016
NC_035081.1	71969225	.	A	C	.	.	MAF_USDA=1.765
NC_035081.1	71969232	.	G	A	.	.	MAF_USDA=3.279
NC_035081.1	71969269	.	C	T	.	.	MAF_INRAE=16.456;MAF_USDA=12.353
NC_035081.1	71969272	.	C	A	.	.	MAF_INRAE=11.392;MAF_USDA=15.882
NC_035081.1	71969346	.	A	T	.	.	MAF_INRAE=44.304;MAF_USDA=38.824
NC_035081.1	71969358	.	T	G	.	.	MAF_USDA=5.738
NC_035081.1	71969446	.	T	A	.	.	MAF_USDA=4.237
NC_035081.1	71969459	.	C	T	.	.	MAF_INRAE=43.671;MAF_USDA=38.095
NC_035081.1	71969527	.	G	A	.	.	MAF_INRAE=10.833;MAF_USDA=7.059
NC_035081.1	71969530	.	C	A	.	.	MAF_USDA=1.765
NC_035081.1	71969541	.	G	T	.	.	MAF_USDA=8.197
NC_035081.1	71969557	.	G	C	.	.	MAF_INRAE=43.671;MAF_USDA=38.095
NC_035081.1	71969582	.	C	G	.	.	MAF_INRAE=16.456;MAF_USDA=12.353
NC_035081.1	71969669	.	T	C	.	.	MAF_INRAE=31.013;MAF_USDA=41.071
NC_035081.1	71969674	.	C	T	.	.	MAF_USDA=10.588
NC_035081.1	71969720	.	G	A	.	.	MAF_USDA=27.083
NC_035081.1	71969726	.	G	T	.	.	MAF_USDA=3.529
NC_035081.1	71969765	.	T	A	.	.	MAF_USDA=7.377
NC_035081.1	71969861	.	C	A	.	.	MAF_INRAE=15.823;MAF_USDA=12.353
NC_035081.1	71969948	.	A	C	.	.	MAF_INRAE=39.873;MAF_USDA=48.824
NC_035081.1	71970066	.	C	T	.	.	MAF_INRAE=3.333;MAF_USDA=2.083
NC_035081.1	71970097	.	C	T	.	.	MAF_USDA=2.459
NC_035081.1	71970181	.	C	A	.	.	MAF_INRAE=10.759;MAF_USDA=5.738
NC_035081.1	71970232	.	C	A	.	.	MAF_USDA=4.918
NC_035081.1	71970248	.	G	T	.	.	MAF_USDA=8.197
NC_035081.1	71970303	.	G	A	.	.	MAF_INRAE=9.494;MAF_USDA=14.118
NC_035081.1	71970341	.	C	T	.	.	MAF_USDA=3.279
NC_035081.1	71970344	.	C	T	.	.	MAF_USDA=4.706
NC_035081.1	71973797	.	C	A	.	.	MAF_USDA=1.667
NC_035081.1	71973801	.	C	A	.	.	MAF_USDA=2.5
NC_035081.1	71973814	.	T	A	.	.	MAF_INRAE=2.5;MAF_USDA=3.529
NC_035081.1	71973828	.	A	C	.	.	MAF_USDA=3.279
NC_035081.1	71973891	.	T	C	.	.	MAF_USDA=3.279
NC_035081.1	71973907	.	G	C	.	.	MAF_USDA=1.639
NC_035081.1	71973944	.	T	A	.	.	MAF_INRAE=10.833;MAF_USDA=6.471
NC_035081.1	71973952	.	C	T	.	.	MAF_INRAE=3.333;MAF_USDA=4.118
NC_035081.1	71973984	.	C	A	.	.	MAF_INRAE=15.823;MAF_USDA=12.353
NC_035081.1	71974018	.	G	A	.	.	MAF_INRAE=15.823;MAF_USDA=12.941
NC_035081.1	71974102	.	C	G	.	.	MAF_INRAE=16.456;MAF_USDA=2.353
NC_035081.1	71974112	.	G	T	.	.	MAF_INRAE=16.456;MAF_USDA=2.353
NC_035081.1	71974114	.	C	T	.	.	MAF_INRAE=8.333;MAF_USDA=2.353
NC_035081.1	71974116	.	A	T	.	.	MAF_INRAE=33.544;MAF_USDA=23.529
NC_035081.1	71974154	.	G	A	.	.	MAF_INRAE=16.456;MAF_USDA=14.118
NC_035081.1	71974181	.	T	A	.	.	MAF_USDA=4.098
NC_035081.1	71974184	.	C	G	.	.	MAF_USDA=43.75
NC_035081.1	71974185	.	A	T	.	.	MAF_USDA=43.75
NC_035081.1	71974219	.	C	A	.	.	MAF_INRAE=31.013;MAF_USDA=38.235
NC_035081.1	71974244	.	T	C	.	.	MAF_INRAE=44.304;MAF_USDA=38.824
NC_035081.1	71974314	.	T	C	.	.	MAF_USDA=2.459
NC_035081.1	71974337	.	G	A	.	.	MAF_INRAE=7.5;MAF_USDA=2.353
NC_035081.1	71974361	.	G	T	.	.	MAF_INRAE=23.333
NC_035081.1	71974535	.	T	C	.	.	MAF_USDA=4.167
NC_035081.1	71974573	.	A	C	.	.	MAF_INRAE=10.833;MAF_USDA=5.882
NC_035081.1	71974621	.	A	C	.	.	MAF_INRAE=15.789
NC_035081.1	71974625	.	G	T	.	.	MAF_INRAE=2.5
NC_035081.1	71974665	.	A	G	.	.	MAF_INRAE=7.5
NC_035081.1	71974704	.	C	A	.	.	MAF_USDA=6.25
NC_035081.1	71974735	.	G	T	.	.	MAF_INRAE=42.405;MAF_USDA=38.824
NC_035081.1	71974864	.	G	T	.	.	MAF_INRAE=10.759;MAF_USDA=14.881
NC_035081.1	71974961	.	T	G	.	.	MAF_USDA=3.279
NC_035081.1	71974968	.	G	C	.	.	MAF_INRAE=3.333;MAF_USDA=2.083
NC_035081.1	71975025	.	G	A	.	.	MAF_INRAE=10.759;MAF_USDA=14.706
NC_035081.1	71975116	.	A	C	.	.	MAF_INRAE=33.544;MAF_USDA=23.529
NC_035081.1	71975178	.	G	T	.	.	MAF_INRAE=43.671;MAF_USDA=40.0
NC_035081.1	71975202	.	C	A	.	.	MAF_USDA=2.941
NC_035081.1	71975217	.	G	T	.	.	MAF_INRAE=44.304;MAF_USDA=40.0
NC_035081.1	71975234	.	A	T	.	.	MAF_INRAE=10.759;MAF_USDA=15.294
NC_035081.1	71975290	.	C	T	.	.	MAF_INRAE=16.456;MAF_USDA=12.941
NC_035081.1	71975315	.	C	G	.	.	MAF_INRAE=44.304;MAF_USDA=43.75
NC_035081.1	71975469	.	G	A	.	.	MAF_INRAE=3.333;MAF_USDA=4.118
NC_035081.1	71975503	.	A	G	.	.	MAF_INRAE=9.494;MAF_USDA=12.941
NC_035081.1	71975554	.	A	C	.	.	MAF_INRAE=10.127;MAF_USDA=12.5
NC_035081.1	71975564	.	T	C	.	.	MAF_INRAE=36.667;MAF_USDA=45.833
NC_035081.1	71975939	.	G	T	.	.	MAF_USDA=2.459
NC_035081.1	71975966	.	C	A	.	.	MAF_INRAE=44.304;MAF_USDA=38.235
NC_035081.1	71976064	.	G	C	.	.	MAF_USDA=1.765
NC_035081.1	71976068	.	T	A	.	.	MAF_INRAE=16.456;MAF_USDA=12.353
NC_035081.1	71976070	.	T	A	.	.	MAF_INRAE=35.833;MAF_USDA=40.0
NC_035081.1	71976231	.	A	G	.	.	MAF_INRAE=44.304;MAF_USDA=37.647
NC_035081.1	71976322	.	C	A	.	.	MAF_INRAE=23.333
NC_035081.1	71976342	.	G	A	.	.	MAF_INRAE=3.333;MAF_USDA=2.083
NC_035081.1	71976403	.	A	C	.	.	MAF_INRAE=41.772;MAF_USDA=29.412
NC_035081.1	71976470	.	C	T	.	.	MAF_INRAE=6.667
NC_035081.1	71976479	.	C	T	.	.	MAF_USDA=3.279
NC_035081.1	71976553	.	T	A	.	.	MAF_INRAE=16.456;MAF_USDA=12.353
NC_035081.1	71976582	.	A	G	.	.	MAF_INRAE=31.013;MAF_USDA=38.824
NC_035081.1	71976683	.	C	G	.	.	MAF_INRAE=3.333
NC_035081.1	71976692	.	T	C	.	.	MAF_INRAE=31.013;MAF_USDA=38.824
NC_035081.1	71976709	.	A	G	.	.	MAF_INRAE=44.304;MAF_USDA=38.824
NC_035081.1	71976850	.	T	C	.	.	MAF_INRAE=31.013;MAF_USDA=39.412
NC_035081.1	71976915	.	C	T	.	.	MAF_INRAE=23.333
NC_035081.1	71977072	.	T	A	.	.	MAF_USDA=1.639
NC_035081.1	71977088	.	A	C	.	.	MAF_USDA=1.765
NC_035081.1	71977128	.	C	T	.	.	MAF_INRAE=7.5
NC_035081.1	71977140	.	T	A	.	.	MAF_USDA=5.738
NC_035081.1	71977144	.	C	T	.	.	MAF_INRAE=3.333;MAF_USDA=2.083
NC_035081.1	71977170	.	C	A	.	.	MAF_INRAE=33.544;MAF_USDA=23.529
NC_035081.1	71977178	.	G	A	.	.	MAF_INRAE=43.671;MAF_USDA=39.412
NC_035081.1	71977314	.	T	G	.	.	MAF_INRAE=10.759;MAF_USDA=14.706
NC_035081.1	71977330	.	A	T	.	.	MAF_INRAE=3.333;MAF_USDA=5.882
NC_035081.1	71977331	.	T	A	.	.	MAF_INRAE=3.333;MAF_USDA=5.882
NC_035081.1	71977366	.	G	A	.	.	MAF_INRAE=31.646;MAF_USDA=39.412
NC_035081.1	71977380	.	G	A	.	.	MAF_INRAE=32.911;MAF_USDA=24.118
NC_035081.1	71977437	.	C	T	.	.	MAF_INRAE=15.789
NC_035081.1	71977553	.	T	C	.	.	MAF_INRAE=44.304;MAF_USDA=39.412
NC_035081.1	71977579	.	T	A	.	.	MAF_USDA=14.118
NC_035081.1	71977624	.	C	A	.	.	MAF_INRAE=44.304;MAF_USDA=38.824
NC_035081.1	71977631	.	G	A	.	.	MAF_INRAE=30.38;MAF_USDA=15.882
NC_035081.1	71977639	.	T	A	.	.	MAF_INRAE=10.759;MAF_USDA=14.706
NC_035081.1	71977699	.	C	G	.	.	MAF_INRAE=32.911;MAF_USDA=23.214
NC_035081.1	71977796	.	A	T	.	.	MAF_INRAE=44.304;MAF_USDA=38.235
NC_035081.1	71977798	.	A	T	.	.	MAF_INRAE=16.456;MAF_USDA=12.353
NC_035081.1	71977809	.	T	A	.	.	MAF_INRAE=3.333;MAF_USDA=2.083
NC_035081.1	71977822	.	A	T	.	.	MAF_INRAE=16.456;MAF_USDA=11.765
NC_035081.1	71977824	.	A	T	.	.	MAF_INRAE=8.333;MAF_USDA=11.765
NC_035081.1	71977845	.	A	C	.	.	MAF_INRAE=33.544;MAF_USDA=23.529
NC_035081.1	71977981	.	T	C	.	.	MAF_INRAE=3.165;MAF_USDA=5.882
NC_035081.1	71978025	.	C	T	.	.	MAF_USDA=1.639
NC_035081.1	71978092	.	T	G	.	.	MAF_INRAE=31.646;MAF_USDA=15.882
NC_035081.1	71978106	.	T	C	.	.	MAF_INRAE=3.333;MAF_USDA=5.882
NC_035081.1	71978107	.	G	A	.	.	MAF_INRAE=7.5
NC_035081.1	71978136	.	T	C	.	.	MAF_USDA=5.833
NC_035081.1	71978211	.	T	A	.	.	MAF_USDA=1.639
NC_035081.1	71978218	.	C	T	.	.	MAF_USDA=3.529
NC_035081.1	71978338	.	T	G	.	.	MAF_USDA=4.167
NC_035081.1	71978357	.	T	C	.	.	MAF_INRAE=31.013;MAF_USDA=38.824
NC_035081.1	71978481	.	T	C	.	.	MAF_INRAE=7.5
NC_035081.1	71978495	.	T	C	.	.	MAF_INRAE=42.105;MAF_USDA=43.75
NC_035081.1	71978502	.	C	A	.	.	MAF_INRAE=16.456;MAF_USDA=7.059
NC_035081.1	71978504	.	A	G	.	.	MAF_INRAE=9.167;MAF_USDA=32.353
NC_035081.1	71978507	.	A	T	.	.	MAF_INRAE=8.333;MAF_USDA=6.25
NC_035081.1	71978609	.	T	G	.	.	MAF_INRAE=10.759;MAF_USDA=15.294
NC_035081.1	71978658	.	G	T	.	.	MAF_INRAE=5.0
NC_035081.1	71978792	.	G	T	.	.	MAF_USDA=1.639
NC_035081.1	71978829	.	G	T	.	.	MAF_INRAE=10.759;MAF_USDA=14.706
NC_035081.1	71978905	.	T	C	.	.	MAF_USDA=2.459
NC_035081.1	71978934	.	G	T	.	.	MAF_USDA=1.639
NC_035081.1	71978973	.	T	C	.	.	MAF_USDA=9.016
NC_035081.1	71978998	.	C	T	.	.	MAF_INRAE=16.456;MAF_USDA=2.353
NC_035081.1	71979035	.	C	T	.	.	MAF_USDA=6.557
NC_035081.1	71979141	.	T	C	.	.	MAF_INRAE=44.304;MAF_USDA=38.824
NC_035081.1	71979143	.	A	C	.	.	MAF_USDA=3.279
NC_035081.1	71979233	.	G	C	.	.	MAF_INRAE=43.038;MAF_USDA=41.667
NC_035081.1	71979265	.	C	A	.	.	MAF_INRAE=16.456;MAF_USDA=12.941
NC_035081.1	71979266	.	G	A	.	.	MAF_INRAE=7.5
NC_035081.1	71979293	.	C	A	.	.	MAF_USDA=1.639
NC_035081.1	71979305	.	C	T	.	.	MAF_USDA=1.639
NC_035081.1	71979306	.	A	C	.	.	MAF_INRAE=40.506;MAF_USDA=48.235
NC_035081.1	71979358	.	C	A	.	.	MAF_INRAE=42.105;MAF_USDA=39.412
NC_035081.1	71979374	.	T	A	.	.	MAF_USDA=1.639
NC_035081.1	71979456	.	A	G	.	.	MAF_INRAE=16.456;MAF_USDA=12.353
NC_035081.1	71979515	.	A	T	.	.	MAF_INRAE=31.646;MAF_USDA=38.824
NC_035081.1	71979601	.	C	A	.	.	MAF_INRAE=16.456;MAF_USDA=11.765
NC_035081.1	71979638	.	A	C	.	.	MAF_INRAE=23.333
NC_035081.1	71979647	.	T	G	.	.	MAF_INRAE=10.759;MAF_USDA=15.294
NC_035081.1	71979660	.	A	T	.	.	MAF_USDA=1.639
NC_035081.1	71979702	.	G	T	.	.	MAF_INRAE=39.241;MAF_USDA=48.235
NC_035081.1	71979714	.	A	C	.	.	MAF_INRAE=44.304;MAF_USDA=38.824
NC_035081.1	71979720	.	C	A	.	.	MAF_INRAE=39.241;MAF_USDA=37.5
NC_035081.1	71979754	.	A	G	.	.	MAF_INRAE=30.38;MAF_USDA=16.471
NC_035081.1	71979790	.	G	A	.	.	MAF_INRAE=44.304;MAF_USDA=38.824
NC_035081.1	71979847	.	T	A	.	.	MAF_INRAE=33.544;MAF_USDA=23.529
NC_035081.1	71979926	.	G	T	.	.	MAF_INRAE=44.304;MAF_USDA=39.412
NC_035081.1	71980186	.	C	A	.	.	MAF_INRAE=33.544;MAF_USDA=23.529
NC_035081.1	71980187	.	A	T	.	.	MAF_INRAE=34.167;MAF_USDA=23.529
NC_035081.1	71980201	.	G	T	.	.	MAF_INRAE=43.671;MAF_USDA=38.824
NC_035081.1	71980212	.	C	T	.	.	MAF_INRAE=33.544;MAF_USDA=23.529
NC_035081.1	71980227	.	G	C	.	.	MAF_INRAE=16.456;MAF_USDA=12.353
NC_035081.1	71980283	.	G	T	.	.	MAF_USDA=24.706
NC_035081.1	71980292	.	T	A	.	.	MAF_INRAE=40.506;MAF_USDA=33.529
NC_035081.1	71980293	.	A	C	.	.	MAF_INRAE=16.456
NC_035081.1	71980294	.	A	T	.	.	MAF_USDA=5.738
NC_035081.1	71980316	.	C	T	.	.	MAF_USDA=1.639
NC_035081.1	71980326	.	A	T	.	.	MAF_INRAE=43.671;MAF_USDA=39.412
NC_035081.1	71980343	.	A	C	.	.	MAF_INRAE=43.671;MAF_USDA=40.0
NC_035081.1	71980347	.	A	T	.	.	MAF_INRAE=47.5;MAF_USDA=48.824
NC_035081.1	71980371	.	G	A	.	.	MAF_INRAE=39.241;MAF_USDA=48.235
NC_035081.1	71980428	.	T	A	.	.	MAF_INRAE=16.456;MAF_USDA=12.941
NC_035081.1	71980433	.	A	G	.	.	MAF_INRAE=11.392;MAF_USDA=30.0
NC_035081.1	71980451	.	A	G	.	.	MAF_INRAE=43.671;MAF_USDA=38.824
NC_035081.1	71980529	.	G	C	.	.	MAF_INRAE=3.333
NC_035081.1	71980554	.	T	A	.	.	MAF_INRAE=13.291;MAF_USDA=37.059
NC_035081.1	71980583	.	G	A	.	.	MAF_INRAE=44.304;MAF_USDA=38.824
NC_035081.1	71980660	.	T	C	.	.	MAF_USDA=4.098
NC_035081.1	71980693	.	A	G	.	.	MAF_INRAE=44.304;MAF_USDA=37.647
NC_035081.1	71980732	.	G	A	.	.	MAF_INRAE=44.304;MAF_USDA=38.824
NC_035081.1	71980744	.	A	C	.	.	MAF_USDA=6.471
NC_035081.1	71980754	.	G	C	.	.	MAF_INRAE=43.671;MAF_USDA=38.235
NC_035081.1	71980775	.	C	G	.	.	MAF_INRAE=23.333
NC_035081.1	71980789	.	A	C	.	.	MAF_INRAE=10.759;MAF_USDA=31.176
NC_035081.1	71980839	.	T	G	.	.	MAF_USDA=1.639
NC_035081.1	71980872	.	G	T	.	.	MAF_USDA=4.098
NC_035081.1	71980904	.	G	A	.	.	MAF_INRAE=3.333;MAF_USDA=4.118
NC_035081.1	71980973	.	C	T	.	.	MAF_USDA=1.639
NC_035081.1	71980987	.	G	T	.	.	MAF_USDA=3.279
NC_035081.1	71981017	.	T	C	.	.	MAF_INRAE=44.304;MAF_USDA=38.235
NC_035081.1	71981033	.	T	G	.	.	MAF_INRAE=44.304;MAF_USDA=38.824
NC_035081.1	71981050	.	G	A	.	.	MAF_USDA=4.098
NC_035081.1	71981086	.	G	A	.	.	MAF_INRAE=44.304;MAF_USDA=38.824
NC_035081.1	71981089	.	C	A	.	.	MAF_INRAE=10.833;MAF_USDA=15.294
NC_035081.1	71981103	.	G	C	.	.	MAF_INRAE=7.5
NC_035081.1	71981104	.	C	A	.	.	MAF_USDA=4.118
NC_035081.1	71981231	.	A	T	.	.	MAF_INRAE=13.291;MAF_USDA=38.235
NC_035081.1	71981269	.	G	C	.	.	MAF_USDA=3.279
NC_035081.1	71981312	.	G	T	.	.	MAF_INRAE=44.937;MAF_USDA=42.941
NC_035081.1	71981323	.	C	A	.	.	MAF_INRAE=44.304;MAF_USDA=38.824
NC_035081.1	71981348	.	G	T	.	.	MAF_INRAE=44.304;MAF_USDA=37.647
NC_035081.1	71981391	.	G	A	.	.	MAF_INRAE=23.333
NC_035081.1	71981399	.	G	A	.	.	MAF_USDA=2.459
NC_035081.1	71981441	.	G	T	.	.	MAF_INRAE=15.823;MAF_USDA=12.353
NC_035081.1	71981480	.	G	A	.	.	MAF_INRAE=22.5;MAF_USDA=1.639
NC_035081.1	71981499	.	A	C	.	.	MAF_INRAE=44.304;MAF_USDA=38.824
NC_035081.1	71981502	.	T	G	.	.	MAF_INRAE=45.0;MAF_USDA=38.824
NC_035081.1	71981636	.	T	C	.	.	MAF_INRAE=8.333;MAF_USDA=2.083
NC_035081.1	71981677	.	T	A	.	.	MAF_INRAE=3.333;MAF_USDA=2.083
NC_035081.1	71981694	.	C	T	.	.	MAF_USDA=8.197
NC_035081.1	71981776	.	A	G	.	.	MAF_INRAE=43.671;MAF_USDA=38.824
NC_035081.1	71981789	.	A	G	.	.	MAF_INRAE=11.392;MAF_USDA=30.588
NC_035081.1	71981818	.	C	A	.	.	MAF_INRAE=29.114;MAF_USDA=16.471
NC_035081.1	71981825	.	G	A	.	.	MAF_INRAE=29.114;MAF_USDA=17.059
NC_035081.1	71981975	.	A	T	.	.	MAF_INRAE=3.333;MAF_USDA=7.059
NC_035081.1	71981976	.	G	A	.	.	MAF_INRAE=3.165;MAF_USDA=6.471
NC_035081.1	71982024	.	C	A	.	.	MAF_INRAE=11.392;MAF_USDA=14.706
NC_035081.1	71982041	.	C	T	.	.	MAF_USDA=4.706
NC_035081.1	71982140	.	G	A	.	.	MAF_INRAE=39.241;MAF_USDA=49.412
NC_035081.1	71982167	.	G	T	.	.	MAF_INRAE=41.139;MAF_USDA=32.353
NC_035081.1	71982190	.	C	A	.	.	MAF_INRAE=41.139;MAF_USDA=32.353
NC_035081.1	71982390	.	A	C	.	.	MAF_USDA=1.639
NC_035081.1	71982906	.	G	T	.	.	MAF_USDA=12.5
NC_035081.1	71983064	.	C	T	.	.	MAF_USDA=1.639
NC_035081.1	71983157	.	A	T	.	.	MAF_INRAE=41.139;MAF_USDA=31.765
NC_035081.1	71983286	.	C	T	.	.	MAF_USDA=3.279
NC_035081.1	71983299	.	C	A	.	.	MAF_INRAE=30.833;MAF_USDA=3.279
NC_035081.1	71983528	.	G	T	.	.	MAF_USDA=3.279
NC_035081.1	71983533	.	A	T	.	.	MAF_USDA=4.167
NC_035081.1	71983580	.	C	T	.	.	MAF_USDA=1.639
NC_035081.1	71983681	.	C	A	.	.	MAF_INRAE=9.167
NC_035081.1	71983715	.	A	G	.	.	MAF_INRAE=41.139;MAF_USDA=33.529
NC_035081.1	71983732	.	A	T	.	.	MAF_INRAE=23.333
NC_035081.1	71983735	.	G	C	.	.	MAF_USDA=5.738
NC_035081.1	71983737	.	T	C	.	.	MAF_INRAE=3.165;MAF_USDA=14.583
NC_035081.1	71983780	.	A	C	.	.	MAF_INRAE=19.62;MAF_USDA=17.647
NC_035081.1	71983836	.	A	G	.	.	MAF_INRAE=19.62;MAF_USDA=20.833
NC_035081.1	71983842	.	G	A	.	.	MAF_USDA=1.639
NC_035081.1	71983853	.	A	C	.	.	MAF_INRAE=3.333;MAF_USDA=4.118
NC_035081.1	71983859	.	A	C	.	.	MAF_INRAE=10.759;MAF_USDA=15.294
NC_035081.1	71983863	.	T	C	.	.	MAF_USDA=4.098
NC_035081.1	71983902	.	T	G	.	.	MAF_INRAE=10.759;MAF_USDA=15.294
NC_035081.1	71983960	.	G	A	.	.	MAF_INRAE=9.167
NC_035081.1	71984002	.	T	C	.	.	MAF_INRAE=19.62;MAF_USDA=18.824
NC_035081.1	71984224	.	T	G	.	.	MAF_USDA=3.279
NC_035081.1	71984225	.	T	C	.	.	MAF_USDA=3.279
NC_035081.1	71984244	.	A	T	.	.	MAF_USDA=6.471
NC_035081.1	71984260	.	G	A	.	.	MAF_INRAE=10.759;MAF_USDA=33.529
NC_035081.1	71984291	.	C	A	.	.	MAF_USDA=1.639
NC_035081.1	71984343	.	G	A	.	.	MAF_USDA=4.098
NC_035081.1	71984451	.	G	A	.	.	MAF_INRAE=26.667;MAF_USDA=6.471
NC_035081.1	71984499	.	G	T	.	.	MAF_INRAE=39.873;MAF_USDA=32.353
NC_035081.1	71984500	.	T	G	.	.	MAF_INRAE=8.333;MAF_USDA=5.294
NC_035081.1	71984538	.	G	A	.	.	MAF_INRAE=19.62;MAF_USDA=18.235
NC_035081.1	71984541	.	A	G	.	.	MAF_USDA=3.529
NC_035081.1	71984564	.	G	T	.	.	MAF_USDA=3.529
NC_035081.1	71984703	.	C	A	.	.	MAF_INRAE=3.333;MAF_USDA=7.059
NC_035081.1	71984725	.	C	T	.	.	MAF_USDA=3.279
NC_035081.1	71984726	.	G	A	.	.	MAF_INRAE=3.333;MAF_USDA=4.706
NC_035081.1	71984734	.	T	G	.	.	MAF_INRAE=18.987;MAF_USDA=17.647
NC_035081.1	71984808	.	C	G	.	.	MAF_INRAE=19.62;MAF_USDA=17.059
NC_035081.1	71984852	.	G	A	.	.	MAF_INRAE=10.759;MAF_USDA=15.294
NC_035081.1	71984897	.	G	C	.	.	MAF_INRAE=15.789
NC_035081.1	71984973	.	G	A	.	.	MAF_INRAE=3.333;MAF_USDA=5.294
NC_035081.1	71984986	.	A	C	.	.	MAF_INRAE=10.759;MAF_USDA=4.918
NC_035081.1	71985195	.	G	T	.	.	MAF_INRAE=10.759;MAF_USDA=31.765
NC_035081.1	71985196	.	T	C	.	.	MAF_INRAE=31.667;MAF_USDA=17.059
NC_035081.1	71985245	.	T	A	.	.	MAF_INRAE=3.333;MAF_USDA=5.294
NC_035081.1	71985259	.	A	C	.	.	MAF_INRAE=3.165;MAF_USDA=6.471
NC_035081.1	71985268	.	G	A	.	.	MAF_USDA=1.639
NC_035081.1	71985287	.	C	T	.	.	MAF_INRAE=23.333
NC_035081.1	71985295	.	G	T	.	.	MAF_INRAE=30.833;MAF_USDA=3.279
NC_035081.1	71985318	.	T	G	.	.	MAF_INRAE=10.759;MAF_USDA=4.098
NC_035081.1	71985347	.	A	C	.	.	MAF_USDA=1.639
NC_035081.1	71985474	.	T	G	.	.	MAF_INRAE=36.842;MAF_USDA=33.537
NC_035081.1	71985489	.	T	G	.	.	MAF_INRAE=27.215;MAF_USDA=17.47
NC_035081.1	71985581	.	T	A	.	.	MAF_INRAE=3.333;MAF_USDA=5.952
NC_035081.1	71985648	.	G	A,T	.	.	MAF_INRAE=15.789
NC_035081.1	71985650	.	A	T	.	.	MAF_INRAE=31.667
NC_035081.1	71985651	.	T	A	.	.	MAF_INRAE=24.167
NC_035081.1	71985652	.	T	A	.	.	MAF_INRAE=24.167
NC_035081.1	71985662	.	G	A	.	.	MAF_INRAE=42.105;MAF_USDA=2.083
NC_035081.1	71985693	.	G	A	.	.	MAF_USDA=1.667
NC_035081.1	71985750	.	G	A	.	.	MAF_USDA=1.639
NC_035081.1	71985763	.	A	C	.	.	MAF_INRAE=5.0
NC_035081.1	71985790	.	C	T	.	.	MAF_INRAE=10.833;MAF_USDA=10.417
NC_035081.1	71985898	.	G	A	.	.	MAF_USDA=3.279
NC_035081.1	71985916	.	C	T	.	.	MAF_USDA=1.639
NC_035081.1	71985920	.	T	A	.	.	MAF_USDA=1.639
NC_035081.1	71985924	.	C	T	.	.	MAF_INRAE=10.127;MAF_USDA=15.294
NC_035081.1	71985990	.	C	T	.	.	MAF_INRAE=23.333;MAF_USDA=1.639
NC_035081.1	71986016	.	C	T	.	.	MAF_INRAE=15.789
NC_035081.1	71986138	.	A	C	.	.	MAF_INRAE=2.532;MAF_USDA=5.882
NC_035081.1	71986217	.	C	T	.	.	MAF_INRAE=15.789
NC_035081.1	71986258	.	A	T	.	.	MAF_INRAE=3.333
NC_035081.1	71986280	.	C	A	.	.	MAF_INRAE=10.759;MAF_USDA=14.706
NC_035081.1	71986294	.	A	G	.	.	MAF_INRAE=30.38;MAF_USDA=16.471
NC_035081.1	71986380	.	C	T	.	.	MAF_INRAE=3.333
NC_035081.1	71986424	.	C	T	.	.	MAF_USDA=4.098
NC_035081.1	71986425	.	C	A	.	.	MAF_USDA=1.639
NC_035081.1	71986435	.	C	T	.	.	MAF_INRAE=19.62;MAF_USDA=20.0
NC_035081.1	71986574	.	C	T	.	.	MAF_INRAE=16.456;MAF_USDA=5.882
NC_035081.1	71986677	.	G	A	.	.	MAF_INRAE=15.789
NC_035081.1	71986740	.	C	T	.	.	MAF_USDA=1.639
NC_035081.1	71986754	.	C	T	.	.	MAF_INRAE=3.165;MAF_USDA=5.882
NC_035081.1	71986755	.	A	G	.	.	MAF_INRAE=16.667;MAF_USDA=44.118
NC_035081.1	71986823	.	G	A	.	.	MAF_INRAE=15.789;MAF_USDA=4.098
NC_035081.1	71986850	.	C	T	.	.	MAF_USDA=2.083
NC_035081.1	71986851	.	G	A	.	.	MAF_INRAE=15.789;MAF_USDA=4.918
NC_035081.1	71986867	.	G	A	.	.	MAF_USDA=1.639
NC_035081.1	71986898	.	A	G	.	.	MAF_USDA=2.459
NC_035081.1	71986947	.	G	A	.	.	MAF_INRAE=19.62;MAF_USDA=17.647
NC_035081.1	71987044	.	C	T	.	.	MAF_INRAE=41.139;MAF_USDA=34.118
NC_035081.1	71987074	.	G	A	.	.	MAF_INRAE=40.506;MAF_USDA=32.353
NC_035081.1	71987077	.	C	T	.	.	MAF_INRAE=3.333;MAF_USDA=2.083
NC_035081.1	71987100	.	C	T	.	.	MAF_USDA=1.639
NC_035081.1	71987111	.	T	C	.	.	MAF_USDA=1.639
NC_035081.1	71987113	.	G	A	.	.	MAF_INRAE=30.38;MAF_USDA=16.471
NC_035081.1	71987128	.	C	T	.	.	MAF_INRAE=15.19;MAF_USDA=44.118
NC_035081.1	71987179	.	T	G	.	.	MAF_INRAE=39.873;MAF_USDA=48.235
NC_035081.1	71987217	.	A	T	.	.	MAF_INRAE=9.167
NC_035081.1	71987218	.	A	T	.	.	MAF_INRAE=9.167
NC_035081.1	71987245	.	A	G	.	.	MAF_USDA=3.279
NC_035081.1	71987254	.	G	T	.	.	MAF_INRAE=30.38;MAF_USDA=11.475
NC_035081.1	71987264	.	A	T	.	.	MAF_INRAE=20.0
NC_035081.1	71987320	.	T	A	.	.	MAF_INRAE=5.0
NC_035081.1	71987468	.	C	G	.	.	MAF_INRAE=23.333;MAF_USDA=4.918
NC_035081.1	71987529	.	T	G	.	.	MAF_INRAE=30.38;MAF_USDA=15.882
NC_035081.1	71987533	.	A	C	.	.	MAF_USDA=2.459
NC_035081.1	71987591	.	G	C	.	.	MAF_INRAE=5.0
NC_035081.1	71987604	.	G	A	.	.	MAF_USDA=1.639
NC_035081.1	71987617	.	A	C	.	.	MAF_USDA=4.098
NC_035081.1	71987677	.	T	C	.	.	MAF_USDA=3.279
NC_035081.1	71987728	.	T	G	.	.	MAF_USDA=1.639
NC_035081.1	71987878	.	C	T	.	.	MAF_USDA=5.738
NC_035081.1	71987909	.	A	C	.	.	MAF_INRAE=38.608;MAF_USDA=48.824
NC_035081.1	71987917	.	A	C	.	.	MAF_INRAE=37.5;MAF_USDA=8.824
NC_035081.1	71987920	.	C	T	.	.	MAF_INRAE=9.167
NC_035081.1	71987942	.	T	C	.	.	MAF_INRAE=28.481;MAF_USDA=34.706
NC_035081.1	71987990	.	A	C	.	.	MAF_USDA=16.667
NC_035081.1	71988005	.	A	C	.	.	MAF_INRAE=15.789;MAF_USDA=44.512
NC_035081.1	71988014	.	A	C	.	.	MAF_USDA=1.724
NC_035081.1	71988123	.	G	T	.	.	MAF_INRAE=13.291;MAF_USDA=16.471
NC_035081.1	71988218	.	C	A	.	.	MAF_INRAE=10.833;MAF_USDA=8.235
NC_035081.1	71988228	.	A	G	.	.	MAF_INRAE=29.747;MAF_USDA=16.471
NC_035081.1	71988269	.	T	C	.	.	MAF_INRAE=14.167;MAF_USDA=1.639
NC_035081.1	71988295	.	G	A	.	.	MAF_USDA=9.836
NC_035081.1	71988296	.	G	A	.	.	MAF_USDA=4.098
NC_035081.1	71988305	.	T	G	.	.	MAF_INRAE=14.557;MAF_USDA=42.941
NC_035081.1	71988351	.	G	T	.	.	MAF_USDA=6.557
NC_035081.1	71988379	.	C	A	.	.	MAF_INRAE=39.241;MAF_USDA=48.235
NC_035081.1	71988398	.	T	A	.	.	MAF_INRAE=14.557;MAF_USDA=42.941
NC_035081.1	71988603	.	A	G	.	.	MAF_USDA=43.529
NC_035081.1	71988702	.	A	T	.	.	MAF_INRAE=29.114;MAF_USDA=16.471
NC_035081.1	71988726	.	T	C	.	.	MAF_INRAE=20.253;MAF_USDA=18.824
NC_035081.1	71988749	.	C	A	.	.	MAF_INRAE=10.759;MAF_USDA=14.706
NC_035081.1	71988756	.	G	A	.	.	MAF_USDA=1.639
NC_035081.1	71988857	.	G	C	.	.	MAF_USDA=10.417
NC_035081.1	71988892	.	T	C	.	.	MAF_USDA=5.882
NC_035081.1	71988926	.	T	G	.	.	MAF_INRAE=14.167;MAF_USDA=4.098
NC_035081.1	71989004	.	G	C	.	.	MAF_INRAE=19.62;MAF_USDA=18.235
NC_035081.1	71989017	.	G	T	.	.	MAF_INRAE=30.38;MAF_USDA=15.882
NC_035081.1	71989030	.	C	A	.	.	MAF_INRAE=10.833;MAF_USDA=4.118
NC_035081.1	71989034	.	T	C	.	.	MAF_INRAE=39.873;MAF_USDA=49.412
NC_035081.1	71989115	.	T	A	.	.	MAF_USDA=4.167
NC_035081.1	71989118	.	T	A	.	.	MAF_USDA=4.167
NC_035081.1	71989123	.	A	T	.	.	MAF_INRAE=3.333;MAF_USDA=6.25
NC_035081.1	71989130	.	T	A	.	.	MAF_INRAE=17.722
NC_035081.1	71989131	.	A	T	.	.	MAF_INRAE=19.62
NC_035081.1	71989162	.	A	G	.	.	MAF_INRAE=10.759
NC_035081.1	71989426	.	C	A	.	.	MAF_USDA=1.639
NC_035081.1	71989495	.	A	C	.	.	MAF_USDA=1.639
NC_035081.1	71989565	.	G	T	.	.	MAF_USDA=1.765
NC_035081.1	71989651	.	C	T	.	.	MAF_INRAE=14.167
NC_035081.1	71989715	.	T	C	.	.	MAF_INRAE=30.38;MAF_USDA=16.471
NC_035081.1	71989764	.	G	A	.	.	MAF_INRAE=18.333
NC_035081.1	71989808	.	C	A	.	.	MAF_USDA=1.765
NC_035081.1	71989816	.	A	G	.	.	MAF_INRAE=49.367;MAF_USDA=35.882
NC_035081.1	71989827	.	G	C	.	.	MAF_INRAE=19.62;MAF_USDA=19.412
NC_035081.1	71989897	.	C	A	.	.	MAF_INRAE=14.167
NC_035081.1	71989973	.	G	T	.	.	MAF_INRAE=50.0;MAF_USDA=34.706
NC_035081.1	71989975	.	C	G	.	.	MAF_USDA=10.417
NC_035081.1	71989985	.	T	A	.	.	MAF_USDA=10.417
NC_035081.1	71990195	.	G	A	.	.	MAF_INRAE=10.127;MAF_USDA=14.706
NC_035081.1	71990200	.	A	G	.	.	MAF_INRAE=10.833;MAF_USDA=4.706
NC_035081.1	71990233	.	G	A	.	.	MAF_INRAE=28.481;MAF_USDA=44.118
NC_035081.1	71990367	.	G	C	.	.	MAF_INRAE=10.759;MAF_USDA=15.882
NC_035081.1	71990387	.	C	T	.	.	MAF_INRAE=3.333;MAF_USDA=2.083
NC_035081.1	71990432	.	G	T	.	.	MAF_INRAE=3.165;MAF_USDA=5.882
NC_035081.1	71990456	.	G	A	.	.	MAF_INRAE=10.759;MAF_USDA=14.706
NC_035081.1	71990716	.	G	A	.	.	MAF_USDA=10.417
NC_035081.1	71990762	.	G	C	.	.	MAF_INRAE=28.481;MAF_USDA=47.541
NC_035081.1	71990764	.	C	A	.	.	MAF_USDA=3.279
NC_035081.1	71990837	.	G	T	.	.	MAF_INRAE=10.759;MAF_USDA=16.471
NC_035081.1	71990844	.	G	A	.	.	MAF_INRAE=48.734;MAF_USDA=34.706
NC_035081.1	71990845	.	G	A	.	.	MAF_USDA=1.639
NC_035081.1	71991003	.	C	A	.	.	MAF_INRAE=10.526
NC_035081.1	71991020	.	A	T	.	.	MAF_INRAE=15.789;MAF_USDA=11.176
NC_035081.1	71991115	.	G	A	.	.	MAF_INRAE=10.759;MAF_USDA=15.294
NC_035081.1	71991165	.	G	A	.	.	MAF_INRAE=10.759;MAF_USDA=16.471
NC_035081.1	71991167	.	C	T	.	.	MAF_INRAE=10.833;MAF_USDA=4.706
NC_035081.1	71991174	.	A	T	.	.	MAF_INRAE=50.0;MAF_USDA=35.882
NC_035081.1	71991244	.	C	T	.	.	MAF_INRAE=19.62;MAF_USDA=17.647
NC_035081.1	71991279	.	C	A	.	.	MAF_INRAE=10.127;MAF_USDA=15.882
NC_035081.1	71991282	.	A	G	.	.	MAF_USDA=3.279
NC_035081.1	71991308	.	A	T	.	.	MAF_INRAE=5.0
NC_035081.1	71991316	.	T	A	.	.	MAF_INRAE=28.481;MAF_USDA=44.706
NC_035081.1	71991328	.	G	A	.	.	MAF_USDA=12.5
NC_035081.1	71991386	.	A	C	.	.	MAF_INRAE=14.167
NC_035081.1	71991403	.	A	T	.	.	MAF_USDA=47.917
NC_035081.1	71991404	.	G	C	.	.	MAF_INRAE=42.5;MAF_USDA=47.917
NC_035081.1	71991451	.	G	A	.	.	MAF_INRAE=50.0;MAF_USDA=35.294
NC_035081.1	71991471	.	T	G	.	.	MAF_INRAE=30.38;MAF_USDA=16.471
NC_035081.1	71991521	.	T	G	.	.	MAF_USDA=3.279
NC_035081.1	71991526	.	T	C	.	.	MAF_INRAE=10.759;MAF_USDA=14.706
NC_035081.1	71991548	.	T	G	.	.	MAF_INRAE=5.263;MAF_USDA=6.25
NC_035081.1	71991585	.	A	T	.	.	MAF_INRAE=28.481;MAF_USDA=43.529
NC_035081.1	71991830	.	G	A	.	.	MAF_INRAE=15.789;MAF_USDA=4.918
NC_035081.1	71991948	.	C	T	.	.	MAF_USDA=4.167
NC_035081.1	71991963	.	A	T	.	.	MAF_INRAE=28.481;MAF_USDA=45.882
NC_035081.1	71991969	.	C	T	.	.	MAF_INRAE=29.747;MAF_USDA=16.471
NC_035081.1	71992092	.	T	G	.	.	MAF_INRAE=6.329;MAF_USDA=40.984
NC_035081.1	71992110	.	A	C	.	.	MAF_INRAE=29.167;MAF_USDA=4.918
NC_035081.1	71992122	.	C	T	.	.	MAF_INRAE=10.759;MAF_USDA=15.294
NC_035081.1	71992204	.	T	C	.	.	MAF_INRAE=29.114;MAF_USDA=43.529
NC_035081.1	71992218	.	G	T	.	.	MAF_INRAE=5.263;MAF_USDA=6.25
NC_035081.1	71992233	.	G	A	.	.	MAF_INRAE=19.62;MAF_USDA=20.0
NC_035081.1	71992260	.	G	T	.	.	MAF_INRAE=9.167
NC_035081.1	71992318	.	A	G	.	.	MAF_INRAE=10.759;MAF_USDA=15.882
NC_035081.1	71992397	.	C	T	.	.	MAF_USDA=1.639
NC_035081.1	71992422	.	T	G	.	.	MAF_INRAE=6.329;MAF_USDA=27.059
NC_035081.1	71992424	.	C	A	.	.	MAF_INRAE=14.167;MAF_USDA=1.639
NC_035081.1	71992443	.	C	A	.	.	MAF_USDA=2.459
NC_035081.1	71992478	.	T	C	.	.	MAF_USDA=4.098
NC_035081.1	71992495	.	T	A	.	.	MAF_INRAE=47.368;MAF_USDA=17.647
NC_035081.1	71992516	.	A	T	.	.	MAF_INRAE=34.167;MAF_USDA=37.5
NC_035081.1	71992581	.	T	G	.	.	MAF_INRAE=11.667;MAF_USDA=4.706
NC_035081.1	71992586	.	G	A	.	.	MAF_USDA=1.639
NC_035081.1	71992730	.	G	A	.	.	MAF_USDA=1.695
NC_035081.1	71993403	.	C	T	.	.	MAF_USDA=4.098
NC_035081.1	71993436	.	G	A	.	.	MAF_INRAE=18.987;MAF_USDA=17.857
NC_035081.1	71993439	.	A	G	.	.	MAF_INRAE=15.789;MAF_USDA=7.647
NC_035081.1	71993543	.	C	T	.	.	MAF_INRAE=5.0
NC_035081.1	71993651	.	C	T	.	.	MAF_USDA=1.639
NC_035081.1	71993703	.	G	T	.	.	MAF_INRAE=50.0;MAF_USDA=35.294
NC_035081.1	71993727	.	C	T	.	.	MAF_USDA=4.098
NC_035081.1	71993728	.	G	A	.	.	MAF_INRAE=10.759;MAF_USDA=16.471
NC_035081.1	71993856	.	C	G	.	.	MAF_INRAE=28.481;MAF_USDA=44.706
NC_035081.1	71993950	.	G	T	.	.	MAF_INRAE=48.734;MAF_USDA=34.118
NC_035081.1	71994050	.	C	T	.	.	MAF_USDA=1.639
NC_035081.1	71994114	.	C	T	.	.	MAF_INRAE=19.62;MAF_USDA=19.412
NC_035081.1	71994131	.	G	T	.	.	MAF_INRAE=10.759;MAF_USDA=15.294
NC_035081.1	71994177	.	C	T	.	.	MAF_INRAE=10.759;MAF_USDA=14.118
NC_035081.1	71994210	.	T	C	.	.	MAF_INRAE=50.0;MAF_USDA=35.294
NC_035081.1	71994213	.	G	T	.	.	MAF_INRAE=14.167;MAF_USDA=4.918
NC_035081.1	71994231	.	G	C	.	.	MAF_INRAE=30.38;MAF_USDA=15.294
NC_035081.1	71994283	.	A	G	.	.	MAF_INRAE=29.114;MAF_USDA=44.706
NC_035081.1	71994305	.	A	T	.	.	MAF_INRAE=14.167;MAF_USDA=4.918
NC_035081.1	71994325	.	A	T	.	.	MAF_INRAE=30.38;MAF_USDA=15.882
NC_035081.1	71994348	.	G	C	.	.	MAF_INRAE=15.789
NC_035081.1	71994417	.	C	T	.	.	MAF_INRAE=29.747;MAF_USDA=16.471
NC_035081.1	71994439	.	G	A	.	.	MAF_USDA=10.417
NC_035081.1	71994451	.	G	A	.	.	MAF_INRAE=29.167;MAF_USDA=5.294
NC_035081.1	71994499	.	C	T	.	.	MAF_INRAE=10.833;MAF_USDA=4.819
NC_035081.1	71994500	.	G	C	.	.	MAF_INRAE=7.595;MAF_USDA=6.627
NC_035081.1	71994504	.	C	G	.	.	MAF_INRAE=6.667;MAF_USDA=6.25
NC_035081.1	71994506	.	T	C	.	.	MAF_USDA=6.25
NC_035081.1	71994568	.	G	A	.	.	MAF_USDA=18.75
NC_035081.1	71994613	.	G	A	.	.	MAF_USDA=50.0
NC_035081.1	71994708	.	G	A	.	.	MAF_INRAE=43.333;MAF_USDA=39.583
NC_035081.1	71994756	.	C	A	.	.	MAF_USDA=1.695
NC_035081.1	71994791	.	T	G	.	.	MAF_INRAE=1.667
NC_035081.1	71994805	.	G	C	.	.	MAF_INRAE=3.333
NC_035081.1	71994818	.	T	C	.	.	MAF_INRAE=48.734;MAF_USDA=34.706
NC_035081.1	71994990	.	T	C	.	.	MAF_INRAE=15.789;MAF_USDA=29.167
NC_035081.1	71995043	.	G	C	.	.	MAF_INRAE=15.789;MAF_USDA=12.353
NC_035081.1	71995046	.	T	A	.	.	MAF_USDA=4.098
NC_035081.1	71995106	.	G	A	.	.	MAF_INRAE=3.333;MAF_USDA=3.529
NC_035081.1	71995187	.	G	A	.	.	MAF_INRAE=19.62;MAF_USDA=20.0
NC_035081.1	71995197	.	T	A	.	.	MAF_INRAE=14.167
NC_035081.1	71995219	.	C	T	.	.	MAF_INRAE=19.62;MAF_USDA=18.824
NC_035081.1	71995242	.	G	A	.	.	MAF_INRAE=50.0;MAF_USDA=35.294
NC_035081.1	71995292	.	G	A	.	.	MAF_INRAE=10.833;MAF_USDA=16.471
NC_035081.1	71995324	.	C	T	.	.	MAF_INRAE=50.0;MAF_USDA=33.529
NC_035081.1	71995327	.	G	T	.	.	MAF_INRAE=42.5;MAF_USDA=33.529
NC_035081.1	71995349	.	C	T	.	.	MAF_INRAE=10.759;MAF_USDA=17.059
NC_035081.1	71995375	.	T	A	.	.	MAF_INRAE=10.833;MAF_USDA=4.706
NC_035081.1	71995439	.	T	C	.	.	MAF_INRAE=49.367;MAF_USDA=35.294
NC_035081.1	71995470	.	G	A	.	.	MAF_INRAE=18.987;MAF_USDA=20.833
NC_035081.1	71995493	.	T	C	.	.	MAF_INRAE=50.0;MAF_USDA=34.706
NC_035081.1	71995494	.	C	A	.	.	MAF_INRAE=18.333
NC_035081.1	71995548	.	T	C	.	.	MAF_INRAE=14.167
NC_035081.1	71995560	.	C	T	.	.	MAF_INRAE=3.165;MAF_USDA=14.583
NC_035081.1	71995581	.	G	T	.	.	MAF_USDA=3.279
NC_035081.1	71995658	.	A	G	.	.	MAF_USDA=1.765
NC_035081.1	71995694	.	C	T	.	.	MAF_INRAE=14.167
NC_035081.1	71995701	.	G	A	.	.	MAF_INRAE=30.38;MAF_USDA=17.059
NC_035081.1	71995715	.	A	T	.	.	MAF_INRAE=14.167
NC_035081.1	71995755	.	A	T	.	.	MAF_USDA=10.417
NC_035081.1	71995756	.	G	T	.	.	MAF_USDA=10.417
NC_035081.1	71995757	.	A	T	.	.	MAF_USDA=10.417
NC_035081.1	71995758	.	T	A	.	.	MAF_INRAE=14.167
NC_035081.1	71995973	.	G	T	.	.	MAF_INRAE=10.833;MAF_USDA=4.706
NC_035081.1	71995992	.	T	A	.	.	MAF_INRAE=15.789
NC_035081.1	71995993	.	A	C	.	.	MAF_INRAE=6.329;MAF_USDA=39.412
NC_035081.1	71996007	.	G	A	.	.	MAF_INRAE=3.333;MAF_USDA=2.083
NC_035081.1	71996030	.	C	T	.	.	MAF_INRAE=10.759;MAF_USDA=14.118
NC_035081.1	71996118	.	C	T	.	.	MAF_INRAE=14.557;MAF_USDA=15.294
NC_035081.1	71996177	.	C	T	.	.	MAF_USDA=4.098
NC_035081.1	71996253	.	C	G	.	.	MAF_USDA=2.459
NC_035081.1	71996286	.	G	A	.	.	MAF_INRAE=10.127;MAF_USDA=15.294
NC_035081.1	71996308	.	G	T	.	.	MAF_INRAE=10.833;MAF_USDA=3.529
NC_035081.1	71996309	.	C	T	.	.	MAF_USDA=1.639
NC_035081.1	71996310	.	G	T	.	.	MAF_USDA=1.639
NC_035081.1	71996412	.	A	C	.	.	MAF_INRAE=39.241;MAF_USDA=48.824
NC_035081.1	71996506	.	G	A	.	.	MAF_INRAE=18.987;MAF_USDA=20.588
NC_035081.1	71996532	.	C	A	.	.	MAF_INRAE=3.333;MAF_USDA=2.083
NC_035081.1	71996542	.	C	G	.	.	MAF_INRAE=10.833;MAF_USDA=4.706
NC_035081.1	71996585	.	A	C	.	.	MAF_USDA=1.765
NC_035081.1	71996712	.	G	T	.	.	MAF_INRAE=19.62;MAF_USDA=18.235
NC_035081.1	71996757	.	T	C	.	.	MAF_INRAE=3.165;MAF_USDA=5.882
NC_035081.1	71996825	.	C	A	.	.	MAF_INRAE=30.38;MAF_USDA=15.882
NC_035081.1	71996865	.	A	G	.	.	MAF_USDA=4.098
NC_035081.1	71996901	.	G	A	.	.	MAF_INRAE=19.62;MAF_USDA=17.647
NC_035081.1	71996921	.	G	C	.	.	MAF_INRAE=6.329;MAF_USDA=38.824
NC_035081.1	71996922	.	T	A	.	.	MAF_INRAE=8.333;MAF_USDA=3.529
NC_035081.1	71996959	.	C	A	.	.	MAF_INRAE=50.0;MAF_USDA=35.294
NC_035081.1	71997021	.	G	T	.	.	MAF_INRAE=18.333
NC_035081.1	71997023	.	G	T	.	.	MAF_INRAE=18.333
NC_035081.1	71997091	.	C	A	.	.	MAF_INRAE=49.367;MAF_USDA=35.882
NC_035081.1	71997141	.	G	A	.	.	MAF_USDA=1.639
NC_035081.1	71997252	.	G	T	.	.	MAF_INRAE=18.987;MAF_USDA=18.235
NC_035081.1	71997418	.	G	T	.	.	MAF_INRAE=37.975;MAF_USDA=35.294
NC_035081.1	71997442	.	T	A	.	.	MAF_USDA=1.639
NC_035081.1	71997460	.	A	T	.	.	MAF_INRAE=1.667
NC_035081.1	71997466	.	A	T	.	.	MAF_USDA=10.656
NC_035081.1	71997580	.	G	A	.	.	MAF_USDA=1.639
NC_035081.1	71997599	.	C	T	.	.	MAF_INRAE=15.0
NC_035081.1	71997612	.	A	C	.	.	MAF_INRAE=47.468;MAF_USDA=35.882
NC_035081.1	71997728	.	C	A	.	.	MAF_INRAE=5.0
NC_035081.1	71997739	.	A	C	.	.	MAF_INRAE=29.114;MAF_USDA=44.118
NC_035081.1	71997773	.	T	C	.	.	MAF_INRAE=10.833;MAF_USDA=4.706
NC_035081.1	71997847	.	G	T	.	.	MAF_INRAE=10.833;MAF_USDA=4.706
NC_035081.1	71997915	.	T	G	.	.	MAF_INRAE=29.167;MAF_USDA=5.294
NC_035081.1	71997916	.	C	A	.	.	MAF_USDA=1.639
NC_035081.1	71998042	.	A	T	.	.	MAF_USDA=4.098
NC_035081.1	71998082	.	C	T	.	.	MAF_INRAE=30.38;MAF_USDA=16.471
NC_035081.1	71998085	.	T	A	.	.	MAF_INRAE=16.456;MAF_USDA=2.941
NC_035081.1	71998101	.	G	T	.	.	MAF_INRAE=14.167
NC_035081.1	71998214	.	C	T	.	.	MAF_INRAE=49.367;MAF_USDA=34.706
NC_035081.1	71998251	.	C	T	.	.	MAF_INRAE=10.759;MAF_USDA=16.471
NC_035081.1	71998253	.	T	C	.	.	MAF_INRAE=50.0;MAF_USDA=35.294
NC_035081.1	71998306	.	T	C	.	.	MAF_INRAE=28.481;MAF_USDA=44.706
NC_035081.1	71998320	.	C	A	.	.	MAF_INRAE=10.759;MAF_USDA=15.294
NC_035081.1	71998332	.	T	A	.	.	MAF_INRAE=10.759;MAF_USDA=15.294
NC_035081.1	71998361	.	G	A	.	.	MAF_INRAE=28.481;MAF_USDA=44.706
NC_035081.1	71998523	.	C	T	.	.	MAF_INRAE=49.367;MAF_USDA=35.882
NC_035081.1	71998553	.	C	A	.	.	MAF_INRAE=14.167;MAF_USDA=4.098
NC_035081.1	71998616	.	C	T	.	.	MAF_INRAE=42.105
NC_035081.1	71998638	.	C	T	.	.	MAF_INRAE=30.38;MAF_USDA=16.471
NC_035081.1	71998663	.	T	A	.	.	MAF_INRAE=30.38;MAF_USDA=16.471
NC_035081.1	71998703	.	T	A	.	.	MAF_USDA=1.639
NC_035081.1	71998717	.	T	C	.	.	MAF_INRAE=50.0;MAF_USDA=35.294
NC_035081.1	71998730	.	T	C	.	.	MAF_USDA=18.75
NC_035081.1	71998745	.	T	C	.	.	MAF_INRAE=49.367;MAF_USDA=35.294
NC_035081.1	71998763	.	A	G	.	.	MAF_INRAE=32.5;MAF_USDA=16.471
NC_035081.1	71998830	.	T	C	.	.	MAF_INRAE=19.62;MAF_USDA=18.235
NC_035081.1	71998858	.	T	G	.	.	MAF_USDA=4.167
NC_035081.1	71998905	.	C	T	.	.	MAF_INRAE=19.62;MAF_USDA=18.824
NC_035081.1	71998967	.	T	G	.	.	MAF_INRAE=29.114;MAF_USDA=44.706
NC_035081.1	71999004	.	A	T	.	.	MAF_INRAE=49.367;MAF_USDA=34.706
NC_035081.1	71999019	.	T	C	.	.	MAF_USDA=1.639
NC_035081.1	71999022	.	T	C	.	.	MAF_USDA=35.294
NC_035081.1	71999028	.	G	A	.	.	MAF_USDA=7.377
NC_035081.1	71999034	.	G	T	.	.	MAF_USDA=16.471
NC_035081.1	71999036	.	T	C	.	.	MAF_USDA=12.5
NC_035081.1	71999086	.	C	T	.	.	MAF_USDA=25.0
NC_035081.1	71999097	.	T	A	.	.	MAF_USDA=14.706
NC_035081.1	71999234	.	C	A	.	.	MAF_INRAE=10.759;MAF_USDA=14.706
NC_035081.1	71999245	.	C	T	.	.	MAF_INRAE=10.759;MAF_USDA=14.118
NC_035081.1	71999251	.	A	T	.	.	MAF_INRAE=50.0;MAF_USDA=35.882
NC_035081.1	71999284	.	T	C	.	.	MAF_INRAE=28.481;MAF_USDA=44.706
NC_035081.1	71999307	.	G	A	.	.	MAF_INRAE=3.165;MAF_USDA=11.765
NC_035081.1	71999341	.	G	A	.	.	MAF_USDA=1.639
NC_035081.1	71999421	.	G	T	.	.	MAF_INRAE=13.333;MAF_USDA=4.918
NC_035081.1	71999510	.	G	T	.	.	MAF_INRAE=5.0
NC_035081.1	71999576	.	G	T	.	.	MAF_INRAE=10.759;MAF_USDA=15.294
NC_035081.1	71999642	.	T	C	.	.	MAF_USDA=1.765
NC_035081.1	71999668	.	A	C	.	.	MAF_INRAE=49.367;MAF_USDA=34.706
NC_035081.1	71999673	.	T	C	.	.	MAF_INRAE=3.333
NC_035081.1	71999706	.	A	C	.	.	MAF_INRAE=28.481;MAF_USDA=44.706
NC_035081.1	71999708	.	C	T	.	.	MAF_USDA=1.639
NC_035081.1	71999712	.	G	A	.	.	MAF_INRAE=10.833;MAF_USDA=4.706
NC_035081.1	71999721	.	T	A	.	.	MAF_USDA=1.639
NC_035081.1	71999735	.	C	T	.	.	MAF_USDA=4.098
NC_035081.1	71999746	.	A	G	.	.	MAF_USDA=1.639
NC_035081.1	71999767	.	C	A	.	.	MAF_INRAE=42.5;MAF_USDA=34.118
NC_035081.1	71999792	.	T	A	.	.	MAF_USDA=3.279
NC_035081.1	71999808	.	A	T	.	.	MAF_INRAE=3.333
NC_035081.1	71999825	.	G	T	.	.	MAF_USDA=2.459
NC_035081.1	71999828	.	C	A	.	.	MAF_USDA=2.459
NC_035081.1	71999856	.	C	T	.	.	MAF_USDA=2.459
NC_035081.1	71999993	.	G	A	.	.	MAF_USDA=1.639
NC_035081.1	72000126	.	A	T	.	.	MAF_INRAE=19.62;MAF_USDA=18.852
NC_035081.1	72000300	.	T	G	.	.	MAF_INRAE=15.789
NC_035081.1	72000301	.	A	C	.	.	MAF_INRAE=14.167
NC_035081.1	72000477	.	A	G	.	.	MAF_USDA=1.639
NC_035081.1	72000481	.	T	A	.	.	MAF_INRAE=28.481;MAF_USDA=44.706
NC_035081.1	72000482	.	T	G	.	.	MAF_INRAE=18.333
NC_035081.1	72000523	.	A	T	.	.	MAF_INRAE=10.833;MAF_USDA=4.706
NC_035081.1	72000597	.	G	A	.	.	MAF_INRAE=49.367;MAF_USDA=47.917
NC_035081.1	72000621	.	T	A	.	.	MAF_USDA=1.639
NC_035081.1	72000622	.	G	A	.	.	MAF_USDA=1.639
NC_035081.1	72000707	.	T	C	.	.	MAF_USDA=5.738
NC_035081.1	72000724	.	A	G	.	.	MAF_INRAE=49.367;MAF_USDA=36.471
NC_035081.1	72000742	.	A	T	.	.	MAF_USDA=5.738
NC_035081.1	72000762	.	G	T	.	.	MAF_USDA=3.279
NC_035081.1	72000846	.	C	G	.	.	MAF_INRAE=10.759;MAF_USDA=15.882
NC_035081.1	72000849	.	T	C	.	.	MAF_INRAE=17.5;MAF_USDA=11.176
NC_035081.1	72000893	.	C	T	.	.	MAF_USDA=3.279
NC_035081.1	72000924	.	G	T	.	.	MAF_INRAE=39.241;MAF_USDA=49.412
NC_035081.1	72000986	.	A	G	.	.	MAF_INRAE=13.333;MAF_USDA=4.098
NC_035081.1	72001041	.	T	C	.	.	MAF_INRAE=30.0;MAF_USDA=5.294
NC_035081.1	72001047	.	G	A	.	.	MAF_USDA=1.639
NC_035081.1	72001048	.	C	A	.	.	MAF_USDA=1.639
NC_035081.1	72001181	.	C	T	.	.	MAF_USDA=2.459
NC_035081.1	72001263	.	C	A	.	.	MAF_INRAE=10.0;MAF_USDA=15.294
NC_035081.1	72001285	.	T	A	.	.	MAF_USDA=2.459
NC_035081.1	72001421	.	C	T	.	.	MAF_USDA=50.0
NC_035081.1	72001428	.	A	G	.	.	MAF_USDA=39.583
NC_035081.1	72001534	.	C	T	.	.	MAF_USDA=20.833
NC_035081.1	72001747	.	A	C	.	.	MAF_USDA=8.333
NC_035081.1	72001790	.	C	T	.	.	MAF_INRAE=10.833;MAF_USDA=10.417
NC_035081.1	72001834	.	T	A	.	.	MAF_INRAE=14.167
NC_035081.1	72001868	.	C	T	.	.	MAF_USDA=12.295
NC_035081.1	72001870	.	A	T	.	.	MAF_USDA=12.295
NC_035081.1	72001871	.	G	T	.	.	MAF_USDA=12.295
NC_035081.1	72001874	.	A	C	.	.	MAF_USDA=12.295
NC_035081.1	72001875	.	G	C	.	.	MAF_USDA=12.295
NC_035081.1	72001900	.	C	A	.	.	MAF_INRAE=19.62;MAF_USDA=18.824
NC_035081.1	72001903	.	C	T	.	.	MAF_INRAE=10.833;MAF_USDA=4.706
NC_035081.1	72001912	.	T	C	.	.	MAF_INRAE=14.167;MAF_USDA=4.098
NC_035081.1	72001925	.	A	T	.	.	MAF_INRAE=28.481;MAF_USDA=44.706
NC_035081.1	72002015	.	A	C	.	.	MAF_USDA=3.279
NC_035081.1	72002021	.	A	G	.	.	MAF_USDA=1.639
NC_035081.1	72002074	.	C	T	.	.	MAF_INRAE=5.0
NC_035081.1	72002224	.	A	C	.	.	MAF_INRAE=27.5;MAF_USDA=4.918
NC_035081.1	72002239	.	G	T	.	.	MAF_USDA=1.639
NC_035081.1	72002276	.	A	T	.	.	MAF_INRAE=19.62;MAF_USDA=18.824
NC_035081.1	72002307	.	T	A	.	.	MAF_INRAE=30.38;MAF_USDA=16.471
NC_035081.1	72002429	.	C	G	.	.	MAF_INRAE=19.62;MAF_USDA=18.824
NC_035081.1	72002487	.	T	G	.	.	MAF_INRAE=18.333
NC_035081.1	72002523	.	T	A	.	.	MAF_USDA=4.098
NC_035081.1	72002541	.	A	T	.	.	MAF_INRAE=29.114;MAF_USDA=44.706
NC_035081.1	72002549	.	A	G	.	.	MAF_INRAE=6.962;MAF_USDA=41.176
NC_035081.1	72002567	.	C	T	.	.	MAF_USDA=18.75
NC_035081.1	72002569	.	C	A	.	.	MAF_INRAE=19.62;MAF_USDA=18.824
NC_035081.1	72002655	.	A	C	.	.	MAF_USDA=3.279
NC_035081.1	72002663	.	G	A	.	.	MAF_USDA=5.738
NC_035081.1	72002738	.	T	C	.	.	MAF_INRAE=6.329;MAF_USDA=40.588
NC_035081.1	72002841	.	T	A	.	.	MAF_USDA=2.459
NC_035081.1	72002848	.	C	T	.	.	MAF_USDA=2.459
NC_035081.1	72002855	.	G	T	.	.	MAF_USDA=3.279
NC_035081.1	72002866	.	G	C	.	.	MAF_USDA=4.098
NC_035081.1	72002916	.	C	A	.	.	MAF_INRAE=49.367;MAF_USDA=35.294
NC_035081.1	72003134	.	G	T	.	.	MAF_USDA=10.417
NC_035081.1	72003193	.	A	G	.	.	MAF_INRAE=28.333;MAF_USDA=4.762
NC_035081.1	72003225	.	A	T	.	.	MAF_USDA=2.459
NC_035081.1	72003321	.	A	C	.	.	MAF_INRAE=39.241;MAF_USDA=48.824
NC_035081.1	72003568	.	C	G	.	.	MAF_USDA=10.417
NC_035081.1	72003642	.	A	G	.	.	MAF_USDA=3.333
NC_035081.1	72003646	.	C	T	.	.	MAF_INRAE=47.368;MAF_USDA=19.643
NC_035081.1	72003655	.	C	A	.	.	MAF_INRAE=5.263;MAF_USDA=6.548
NC_035081.1	72003714	.	T	A	.	.	MAF_USDA=1.667
NC_035081.1	72003769	.	T	C	.	.	MAF_INRAE=15.789;MAF_USDA=48.214
NC_035081.1	72003919	.	G	A	.	.	MAF_INRAE=26.316;MAF_USDA=16.867
NC_035081.1	72004003	.	T	G	.	.	MAF_USDA=4.167
NC_035081.1	72004004	.	G	T	.	.	MAF_USDA=4.167
NC_035081.1	72004006	.	T	C	.	.	MAF_INRAE=47.368;MAF_USDA=19.643
NC_035081.1	72004046	.	C	G	.	.	MAF_USDA=5.357
NC_035081.1	72004124	.	T	C	.	.	MAF_USDA=3.333
NC_035081.1	72004230	.	G	T	.	.	MAF_USDA=1.667
NC_035081.1	72004323	.	A	G	.	.	MAF_USDA=3.333
NC_035081.1	72004362	.	A	G	.	.	MAF_INRAE=15.789
NC_035081.1	72004377	.	C	T	.	.	MAF_USDA=1.667
NC_035081.1	72004398	.	G	A	.	.	MAF_INRAE=15.789;MAF_USDA=48.214
NC_035081.1	72004502	.	T	C	.	.	MAF_USDA=5.357
NC_035081.1	72004628	.	T	G	.	.	MAF_INRAE=5.263;MAF_USDA=6.548
NC_035081.1	72004634	.	A	T	.	.	MAF_INRAE=2.632;MAF_USDA=4.762
NC_035081.1	72004663	.	C	A	.	.	MAF_INRAE=6.329;MAF_USDA=40.0
NC_035081.1	72004672	.	A	T	.	.	MAF_USDA=2.459
NC_035081.1	72004676	.	T	C	.	.	MAF_INRAE=6.962;MAF_USDA=40.588
NC_035081.1	72004699	.	G	T	.	.	MAF_INRAE=18.333
NC_035081.1	72004747	.	A	C	.	.	MAF_USDA=5.882
NC_035081.1	72004768	.	T	G	.	.	MAF_INRAE=15.789;MAF_USDA=18.824
NC_035081.1	72004821	.	T	C	.	.	MAF_INRAE=3.333;MAF_USDA=10.588
NC_035081.1	72004923	.	A	G	.	.	MAF_INRAE=31.667;MAF_USDA=16.667
NC_035081.1	72004958	.	G	C	.	.	MAF_INRAE=19.62;MAF_USDA=19.643
NC_035081.1	72004991	.	T	A	.	.	MAF_INRAE=19.62;MAF_USDA=18.824
NC_035081.1	72005021	.	G	A	.	.	MAF_INRAE=10.0
NC_035081.1	72005046	.	G	T	.	.	MAF_INRAE=31.667;MAF_USDA=31.25
NC_035081.1	72005094	.	C	T	.	.	MAF_INRAE=17.722
NC_035081.1	72005130	.	C	A	.	.	MAF_INRAE=2.5
NC_035081.1	72005164	.	T	A	.	.	MAF_INRAE=13.333
NC_035081.1	72005976	.	G	A	.	.	MAF_INRAE=15.789
NC_035081.1	72006096	.	C	T	.	.	MAF_INRAE=15.0;MAF_USDA=4.098
NC_035081.1	72006113	.	T	C	.	.	MAF_INRAE=6.329;MAF_USDA=30.0
NC_035081.1	72006229	.	T	C	.	.	MAF_USDA=5.738
NC_035081.1	72006258	.	A	C	.	.	MAF_INRAE=16.456;MAF_USDA=2.353
NC_035081.1	72006321	.	C	T	.	.	MAF_USDA=1.639
NC_035081.1	72006337	.	T	C	.	.	MAF_INRAE=14.167;MAF_USDA=1.639
NC_035081.1	72006376	.	G	A	.	.	MAF_USDA=6.471
NC_035081.1	72006463	.	C	T	.	.	MAF_INRAE=15.0
NC_035081.1	72006487	.	A	C	.	.	MAF_INRAE=5.833
NC_035081.1	72006495	.	A	T	.	.	MAF_INRAE=27.5;MAF_USDA=9.412
NC_035081.1	72006513	.	C	T	.	.	MAF_INRAE=17.722;MAF_USDA=10.0
NC_035081.1	72006530	.	G	A	.	.	MAF_INRAE=30.38
NC_035081.1	72006627	.	T	A	.	.	MAF_INRAE=16.456;MAF_USDA=1.765
NC_035081.1	72006748	.	T	C	.	.	MAF_INRAE=14.167
NC_035081.1	72006797	.	G	A	.	.	MAF_INRAE=3.165;MAF_USDA=4.918
NC_035081.1	72006855	.	A	G	.	.	MAF_INRAE=6.329;MAF_USDA=41.803
NC_035081.1	72006856	.	T	C	.	.	MAF_INRAE=3.333;MAF_USDA=41.803
NC_035081.1	72006866	.	A	C	.	.	MAF_INRAE=10.127;MAF_USDA=41.803
NC_035081.1	72006878	.	A	T	.	.	MAF_INRAE=5.0
NC_035081.1	72006888	.	C	A	.	.	MAF_USDA=2.459
NC_035081.1	72006955	.	A	G	.	.	MAF_USDA=18.75
NC_035081.1	72006957	.	C	G	.	.	MAF_USDA=18.75
NC_035081.1	72006959	.	C	T	.	.	MAF_USDA=18.75
NC_035081.1	72006973	.	T	C	.	.	MAF_INRAE=50.0;MAF_USDA=34.706
NC_035081.1	72006990	.	T	C	.	.	MAF_INRAE=6.329;MAF_USDA=38.824
NC_035081.1	72007006	.	G	T	.	.	MAF_INRAE=30.38;MAF_USDA=16.471
NC_035081.1	72007009	.	C	T	.	.	MAF_INRAE=46.667;MAF_USDA=48.824
NC_035081.1	72007031	.	T	A	.	.	MAF_INRAE=13.333
NC_035081.1	72007062	.	T	C	.	.	MAF_INRAE=15.789;MAF_USDA=25.294
NC_035081.1	72007186	.	C	T	.	.	MAF_INRAE=19.62;MAF_USDA=18.824
NC_035081.1	72007222	.	T	C	.	.	MAF_INRAE=10.127;MAF_USDA=15.294
NC_035081.1	72007280	.	C	A	.	.	MAF_INRAE=19.62;MAF_USDA=18.824
NC_035081.1	72007313	.	C	A	.	.	MAF_USDA=2.459
NC_035081.1	72007467	.	C	A	.	.	MAF_USDA=2.459
NC_035081.1	72007468	.	A	T	.	.	MAF_INRAE=3.165;MAF_USDA=12.353
NC_035081.1	72007507	.	T	G	.	.	MAF_USDA=4.098
NC_035081.1	72007513	.	T	C	.	.	MAF_INRAE=5.0
NC_035081.1	72007524	.	C	G	.	.	MAF_INRAE=16.456;MAF_USDA=5.294
NC_035081.1	72007587	.	T	G	.	.	MAF_USDA=1.639
NC_035081.1	72007610	.	G	T	.	.	MAF_INRAE=10.759;MAF_USDA=15.882
NC_035081.1	72007716	.	T	G	.	.	MAF_INRAE=15.789
NC_035081.1	72007719	.	T	C	.	.	MAF_INRAE=4.167;MAF_USDA=9.412
NC_035081.1	72007843	.	C	A	.	.	MAF_USDA=5.738
NC_035081.1	72007847	.	T	G	.	.	MAF_INRAE=4.167
NC_035081.1	72007865	.	G	T	.	.	MAF_USDA=5.738
NC_035081.1	72007899	.	A	C	.	.	MAF_USDA=3.279
NC_035081.1	72007902	.	A	G	.	.	MAF_USDA=5.738
NC_035081.1	72007939	.	A	G	.	.	MAF_INRAE=42.405;MAF_USDA=41.176
NC_035081.1	72007982	.	A	C	.	.	MAF_INRAE=10.833;MAF_USDA=10.417
NC_035081.1	72007988	.	A	T	.	.	MAF_INRAE=2.532;MAF_USDA=9.756
NC_035081.1	72007993	.	T	C	.	.	MAF_INRAE=2.532;MAF_USDA=9.412
NC_035081.1	72008006	.	G	C	.	.	MAF_INRAE=21.667;MAF_USDA=27.059
NC_035081.1	72008017	.	A	C	.	.	MAF_USDA=1.639
NC_035081.1	72008036	.	C	A	.	.	MAF_USDA=5.882
NC_035081.1	72008100	.	C	T	.	.	MAF_USDA=15.882
NC_035081.1	72008104	.	A	G	.	.	MAF_INRAE=49.167;MAF_USDA=41.176
NC_035081.1	72008114	.	C	T	.	.	MAF_INRAE=5.263;MAF_USDA=8.824
NC_035081.1	72008185	.	A	G	.	.	MAF_INRAE=47.5;MAF_USDA=42.353
NC_035081.1	72008251	.	C	A	.	.	MAF_USDA=6.557
NC_035081.1	72008323	.	C	T	.	.	MAF_INRAE=3.165;MAF_USDA=10.0
NC_035081.1	72008337	.	G	T	.	.	MAF_USDA=1.639
NC_035081.1	72008354	.	C	T	.	.	MAF_INRAE=3.165;MAF_USDA=5.294
NC_035081.1	72008374	.	G	A	.	.	MAF_INRAE=5.0
NC_035081.1	72008377	.	C	G	.	.	MAF_USDA=36.471
NC_035081.1	72008383	.	T	A	.	.	MAF_INRAE=5.0
NC_035081.1	72008412	.	T	G	.	.	MAF_INRAE=30.38;MAF_USDA=16.471
NC_035081.1	72008438	.	C	A	.	.	MAF_USDA=4.098
NC_035081.1	72008471	.	C	A	.	.	MAF_INRAE=3.165;MAF_USDA=10.0
NC_035081.1	72008494	.	T	G	.	.	MAF_INRAE=28.333;MAF_USDA=38.824
NC_035081.1	72008556	.	A	T	.	.	MAF_INRAE=9.167
NC_035081.1	72008598	.	G	T	.	.	MAF_INRAE=28.333;MAF_USDA=38.824
NC_035081.1	72008601	.	T	C	.	.	MAF_USDA=9.016
NC_035081.1	72008641	.	C	G	.	.	MAF_INRAE=30.38;MAF_USDA=15.882
NC_035081.1	72008664	.	A	C	.	.	MAF_USDA=3.279
NC_035081.1	72008717	.	A	C	.	.	MAF_USDA=6.557
NC_035081.1	72008719	.	T	A	.	.	MAF_INRAE=15.789;MAF_USDA=16.393
NC_035081.1	72008720	.	A	C	.	.	MAF_USDA=5.738
NC_035081.1	72008731	.	G	T	.	.	MAF_INRAE=3.165;MAF_USDA=10.588
NC_035081.1	72008740	.	A	T	.	.	MAF_USDA=1.639
NC_035081.1	72008778	.	T	G	.	.	MAF_INRAE=3.165;MAF_USDA=10.0
NC_035081.1	72008811	.	A	G	.	.	MAF_INRAE=3.165;MAF_USDA=5.882
NC_035081.1	72008906	.	T	C	.	.	MAF_USDA=3.279
NC_035081.1	72008948	.	A	G	.	.	MAF_INRAE=18.333
NC_035081.1	72008960	.	T	A	.	.	MAF_USDA=2.5
NC_035081.1	72008998	.	A	C	.	.	MAF_INRAE=9.167;MAF_USDA=20.0
NC_035081.1	72009003	.	G	A	.	.	MAF_INRAE=19.167;MAF_USDA=8.235
NC_035081.1	72009008	.	T	G	.	.	MAF_USDA=3.279
NC_035081.1	72009056	.	A	G	.	.	MAF_INRAE=19.62;MAF_USDA=17.059
NC_035081.1	72009145	.	C	T	.	.	MAF_USDA=5.738
NC_035081.1	72009150	.	G	A	.	.	MAF_INRAE=30.38;MAF_USDA=17.059
NC_035081.1	72009196	.	G	T	.	.	MAF_USDA=20.492
NC_035081.1	72009279	.	T	G	.	.	MAF_USDA=1.639
NC_035081.1	72009296	.	G	T	.	.	MAF_INRAE=31.667;MAF_USDA=15.882
NC_035081.1	72009330	.	G	T	.	.	MAF_INRAE=19.167;MAF_USDA=5.294
NC_035081.1	72009334	.	C	T	.	.	MAF_INRAE=3.333;MAF_USDA=2.083
NC_035081.1	72009337	.	T	G	.	.	MAF_USDA=2.459
NC_035081.1	72009358	.	G	T	.	.	MAF_USDA=1.639
NC_035081.1	72009389	.	G	T	.	.	MAF_USDA=1.639
NC_035081.1	72009470	.	C	A	.	.	MAF_INRAE=3.165;MAF_USDA=5.882
NC_035081.1	72009477	.	C	T	.	.	MAF_INRAE=27.5;MAF_USDA=26.786
NC_035081.1	72009509	.	G	A	.	.	MAF_INRAE=30.38;MAF_USDA=34.118
NC_035081.1	72009516	.	T	G	.	.	MAF_INRAE=3.333
NC_035081.1	72009554	.	C	A	.	.	MAF_INRAE=15.789;MAF_USDA=14.118
NC_035081.1	72009566	.	A	C	.	.	MAF_INRAE=18.354;MAF_USDA=20.588
NC_035081.1	72009612	.	A	G	.	.	MAF_INRAE=9.167
NC_035081.1	72009618	.	C	G	.	.	MAF_INRAE=30.38;MAF_USDA=33.529
NC_035081.1	72009635	.	A	G	.	.	MAF_INRAE=30.38;MAF_USDA=16.471
NC_035081.1	72009642	.	A	T	.	.	MAF_INRAE=30.38;MAF_USDA=16.471
NC_035081.1	72009692	.	C	A	.	.	MAF_USDA=1.639
NC_035081.1	72009695	.	T	C	.	.	MAF_USDA=1.639
NC_035081.1	72009706	.	G	A	.	.	MAF_INRAE=15.789;MAF_USDA=14.118
NC_035081.1	72009742	.	T	A	.	.	MAF_INRAE=30.38;MAF_USDA=34.706
NC_035081.1	72009757	.	C	G	.	.	MAF_INRAE=15.789
NC_035081.1	72009776	.	T	G	.	.	MAF_INRAE=19.167;MAF_USDA=10.0
NC_035081.1	72009793	.	G	C	.	.	MAF_INRAE=27.5;MAF_USDA=24.118
NC_035081.1	72009830	.	C	A	.	.	MAF_INRAE=26.667;MAF_USDA=25.294
NC_035081.1	72009871	.	A	T	.	.	MAF_USDA=15.833
NC_035081.1	72009875	.	T	C	.	.	MAF_USDA=18.75
NC_035081.1	72009878	.	T	A	.	.	MAF_INRAE=30.38
NC_035081.1	72009924	.	T	G	.	.	MAF_INRAE=30.38;MAF_USDA=34.118
NC_035081.1	72009957	.	T	C	.	.	MAF_INRAE=30.38;MAF_USDA=34.118
NC_035081.1	72009958	.	G	T	.	.	MAF_INRAE=21.667;MAF_USDA=34.118
NC_035081.1	72010021	.	T	G	.	.	MAF_USDA=1.639
NC_035081.1	72010101	.	C	A	.	.	MAF_USDA=4.098
NC_035081.1	72010151	.	C	G	.	.	MAF_INRAE=16.456;MAF_USDA=7.059
NC_035081.1	72010172	.	T	C	.	.	MAF_INRAE=30.38;MAF_USDA=17.059
NC_035081.1	72010266	.	G	A	.	.	MAF_INRAE=3.165;MAF_USDA=6.471
NC_035081.1	72010302	.	C	A	.	.	MAF_INRAE=26.316;MAF_USDA=16.471
NC_035081.1	72010309	.	A	G	.	.	MAF_USDA=10.417
NC_035081.1	72010333	.	T	C	.	.	MAF_USDA=11.765
NC_035081.1	72010369	.	G	C	.	.	MAF_USDA=1.639
NC_035081.1	72010398	.	C	A	.	.	MAF_INRAE=30.38;MAF_USDA=15.882
NC_035081.1	72010456	.	C	A	.	.	MAF_USDA=1.639
NC_035081.1	72010546	.	C	A	.	.	MAF_INRAE=29.114;MAF_USDA=16.471
NC_035081.1	72010756	.	C	T	.	.	MAF_INRAE=17.089;MAF_USDA=10.588
NC_035081.1	72010765	.	T	A	.	.	MAF_INRAE=27.5;MAF_USDA=28.235
NC_035081.1	72010813	.	A	T	.	.	MAF_INRAE=30.38;MAF_USDA=16.471
NC_035081.1	72010883	.	A	C	.	.	MAF_USDA=1.639
NC_035081.1	72010925	.	C	G	.	.	MAF_INRAE=3.165;MAF_USDA=6.471
NC_035081.1	72010929	.	G	A	.	.	MAF_USDA=1.639
NC_035081.1	72010946	.	A	C,T	.	.	MAF_INRAE=15.789
NC_035081.1	72010966	.	G	A	.	.	MAF_INRAE=10.833;MAF_USDA=4.118
NC_035081.1	72010990	.	C	A	.	.	MAF_USDA=1.667
NC_035081.1	72010991	.	C	A	.	.	MAF_INRAE=30.38;MAF_USDA=33.929
NC_035081.1	72011003	.	A	T	.	.	MAF_INRAE=19.167;MAF_USDA=6.548
NC_035081.1	72011010	.	C	G	.	.	MAF_USDA=1.639
NC_035081.1	72011062	.	A	T	.	.	MAF_INRAE=30.38;MAF_USDA=15.882
NC_035081.1	72011176	.	T	G	.	.	MAF_INRAE=29.114;MAF_USDA=15.882
NC_035081.1	72011302	.	G	A	.	.	MAF_USDA=1.639
NC_035081.1	72011313	.	C	T	.	.	MAF_INRAE=10.833;MAF_USDA=4.118
NC_035081.1	72011331	.	C	A	.	.	MAF_USDA=1.639
NC_035081.1	72011333	.	T	A	.	.	MAF_USDA=1.639
NC_035081.1	72011426	.	T	G	.	.	MAF_INRAE=9.167
NC_035081.1	72011430	.	G	T	.	.	MAF_USDA=7.059
NC_035081.1	72011486	.	G	A	.	.	MAF_USDA=2.459
NC_035081.1	72011527	.	C	A	.	.	MAF_USDA=1.639
NC_035081.1	72011534	.	C	T	.	.	MAF_USDA=5.738
NC_035081.1	72011541	.	G	T	.	.	MAF_INRAE=34.177;MAF_USDA=15.882
NC_035081.1	72011615	.	A	T	.	.	MAF_INRAE=30.38;MAF_USDA=16.471
NC_035081.1	72011634	.	T	C	.	.	MAF_INRAE=19.167;MAF_USDA=5.294
NC_035081.1	72011637	.	A	T	.	.	MAF_INRAE=15.789;MAF_USDA=12.941
NC_035081.1	72011649	.	C	T	.	.	MAF_USDA=1.639
NC_035081.1	72011752	.	G	T	.	.	MAF_USDA=10.417
NC_035081.1	72011801	.	G	A	.	.	MAF_USDA=1.639
NC_035081.1	72011809	.	C	T	.	.	MAF_USDA=1.639
NC_035081.1	72011813	.	A	G	.	.	MAF_INRAE=30.38;MAF_USDA=16.471
NC_035081.1	72011825	.	C	T	.	.	MAF_USDA=1.639
NC_035081.1	72011834	.	T	A	.	.	MAF_INRAE=10.526;MAF_USDA=10.0
NC_035081.1	72011974	.	G	A	.	.	MAF_INRAE=30.38;MAF_USDA=16.471
NC_035081.1	72012048	.	A	C	.	.	MAF_INRAE=19.167;MAF_USDA=8.333
NC_035081.1	72012049	.	C	T	.	.	MAF_INRAE=19.167;MAF_USDA=8.333
NC_035081.1	72012108	.	G	A	.	.	MAF_INRAE=25.0;MAF_USDA=28.824
NC_035081.1	72012156	.	C	T	.	.	MAF_INRAE=9.167
NC_035081.1	72012165	.	G	T	.	.	MAF_USDA=4.918
NC_035081.1	72012182	.	G	A	.	.	MAF_INRAE=16.456;MAF_USDA=8.824
NC_035081.1	72012185	.	C	A	.	.	MAF_INRAE=9.167
NC_035081.1	72012204	.	T	G	.	.	MAF_INRAE=25.833;MAF_USDA=27.647
NC_035081.1	72012235	.	C	A	.	.	MAF_USDA=1.639
NC_035081.1	72012308	.	T	C	.	.	MAF_INRAE=34.177;MAF_USDA=30.588
NC_035081.1	72012409	.	A	T	.	.	MAF_USDA=1.639
NC_035081.1	72012628	.	A	G	.	.	MAF_INRAE=31.013;MAF_USDA=16.471
NC_035081.1	72012673	.	G	A	.	.	MAF_INRAE=26.667;MAF_USDA=27.647
NC_035081.1	72012689	.	A	G	.	.	MAF_USDA=1.639
NC_035081.1	72012789	.	G	T	.	.	MAF_INRAE=27.215;MAF_USDA=27.059
NC_035081.1	72012918	.	C	T	.	.	MAF_USDA=4.918
NC_035081.1	72013145	.	C	A	.	.	MAF_USDA=2.459
NC_035081.1	72013231	.	T	A	.	.	MAF_INRAE=29.747;MAF_USDA=16.471
NC_035081.1	72013317	.	A	T	.	.	MAF_USDA=1.639
NC_035081.1	72013333	.	G	A	.	.	MAF_INRAE=30.38;MAF_USDA=33.529
NC_035081.1	72013447	.	T	C	.	.	MAF_INRAE=2.532;MAF_USDA=5.882
NC_035081.1	72013458	.	G	T	.	.	MAF_INRAE=39.241;MAF_USDA=47.647
NC_035081.1	72013553	.	G	C	.	.	MAF_INRAE=16.456;MAF_USDA=2.353
NC_035081.1	72013616	.	A	G	.	.	MAF_USDA=4.918
NC_035081.1	72013663	.	T	C	.	.	MAF_USDA=1.639
NC_035081.1	72013693	.	G	T	.	.	MAF_INRAE=15.789;MAF_USDA=14.118
NC_035081.1	72013925	.	T	C	.	.	MAF_USDA=1.639
NC_035081.1	72013946	.	G	T	.	.	MAF_USDA=1.639
NC_035081.1	72013950	.	G	T	.	.	MAF_INRAE=33.544;MAF_USDA=36.471
NC_035081.1	72014264	.	C	A	.	.	MAF_USDA=1.639
NC_035081.1	72014284	.	C	A	.	.	MAF_INRAE=5.0
NC_035081.1	72014299	.	C	T	.	.	MAF_USDA=5.738
NC_035081.1	72014306	.	G	A	.	.	MAF_INRAE=3.333;MAF_USDA=2.083
NC_035081.1	72014338	.	C	A	.	.	MAF_INRAE=30.38;MAF_USDA=16.471
NC_035081.1	72014367	.	G	T	.	.	MAF_INRAE=18.333;MAF_USDA=24.118
NC_035081.1	72014370	.	G	C	.	.	MAF_USDA=1.639
NC_035081.1	72014383	.	G	A	.	.	MAF_USDA=1.639
NC_035081.1	72014393	.	G	A	.	.	MAF_USDA=3.279
NC_035081.1	72014458	.	A	C	.	.	MAF_INRAE=3.333;MAF_USDA=1.176
NC_035081.1	72014468	.	C	A	.	.	MAF_USDA=2.459
NC_035081.1	72014553	.	A	T	.	.	MAF_USDA=2.459
NC_035081.1	72014607	.	C	G	.	.	MAF_INRAE=39.241;MAF_USDA=49.412
NC_035081.1	72014614	.	C	T	.	.	MAF_USDA=1.639
NC_035081.1	72014691	.	C	A	.	.	MAF_INRAE=3.333;MAF_USDA=2.083
NC_035081.1	72014763	.	G	T	.	.	MAF_USDA=1.639
NC_035081.1	72014814	.	G	A	.	.	MAF_INRAE=19.167;MAF_USDA=15.294
NC_035081.1	72014819	.	C	T	.	.	MAF_INRAE=10.759;MAF_USDA=17.059
NC_035081.1	72014820	.	T	G	.	.	MAF_INRAE=21.667;MAF_USDA=31.176
NC_035081.1	72014836	.	G	A	.	.	MAF_USDA=3.279
NC_035081.1	72014877	.	G	C	.	.	MAF_USDA=4.918
NC_035081.1	72014908	.	T	C	.	.	MAF_USDA=14.583
NC_035081.1	72015023	.	T	C	.	.	MAF_INRAE=25.0;MAF_USDA=15.294
NC_035081.1	72015029	.	A	G	.	.	MAF_USDA=3.279
NC_035081.1	72015072	.	T	C	.	.	MAF_INRAE=25.316;MAF_USDA=23.529
NC_035081.1	72015097	.	C	A	.	.	MAF_INRAE=15.789
NC_035081.1	72015187	.	T	C	.	.	MAF_USDA=1.639
NC_035081.1	72015188	.	G	A	.	.	MAF_USDA=10.417
NC_035081.1	72015191	.	C	T	.	.	MAF_USDA=1.639
NC_035081.1	72015329	.	A	T	.	.	MAF_USDA=5.738
NC_035081.1	72015357	.	C	A	.	.	MAF_INRAE=15.789
NC_035081.1	72015368	.	C	T	.	.	MAF_INRAE=16.456;MAF_USDA=4.706
NC_035081.1	72015369	.	A	G	.	.	MAF_INRAE=47.5;MAF_USDA=49.412
NC_035081.1	72015491	.	A	T	.	.	MAF_INRAE=5.0
NC_035081.1	72015567	.	T	C	.	.	MAF_USDA=2.459
NC_035081.1	72015570	.	C	T	.	.	MAF_INRAE=15.789
NC_035081.1	72015642	.	T	C	.	.	MAF_USDA=1.639
NC_035081.1	72015683	.	G	A	.	.	MAF_USDA=7.059
NC_035081.1	72015695	.	T	C	.	.	MAF_INRAE=18.333
NC_035081.1	72015737	.	A	C	.	.	MAF_USDA=3.279
NC_035081.1	72015934	.	C	A	.	.	MAF_INRAE=30.38;MAF_USDA=16.471
NC_035081.1	72015978	.	G	T	.	.	MAF_INRAE=9.167
NC_035081.1	72015996	.	G	A	.	.	MAF_USDA=1.639
NC_035081.1	72015997	.	C	A	.	.	MAF_USDA=1.639
NC_035081.1	72016006	.	T	C	.	.	MAF_INRAE=15.833;MAF_USDA=25.882
NC_035081.1	72016034	.	C	T	.	.	MAF_INRAE=15.789
NC_035081.1	72016069	.	G	A	.	.	MAF_INRAE=25.0;MAF_USDA=15.882
NC_035081.1	72016160	.	A	T	.	.	MAF_INRAE=15.789
NC_035081.1	72016193	.	T	C	.	.	MAF_INRAE=18.333
NC_035081.1	72016234	.	G	A	.	.	MAF_INRAE=30.38;MAF_USDA=32.353
NC_035081.1	72016304	.	C	G	.	.	MAF_INRAE=18.333
NC_035081.1	72016353	.	G	A	.	.	MAF_INRAE=25.0;MAF_USDA=17.647
NC_035081.1	72016379	.	C	T	.	.	MAF_USDA=2.459
NC_035081.1	72016428	.	T	G	.	.	MAF_INRAE=18.333;MAF_USDA=16.471
NC_035081.1	72016429	.	A	G	.	.	MAF_USDA=1.639
NC_035081.1	72016440	.	G	C	.	.	MAF_INRAE=15.789
NC_035081.1	72016537	.	G	A	.	.	MAF_INRAE=18.333;MAF_USDA=29.508
NC_035081.1	72016542	.	T	G	.	.	MAF_INRAE=30.38;MAF_USDA=32.353
NC_035081.1	72016612	.	A	T	.	.	MAF_INRAE=26.582;MAF_USDA=36.471
NC_035081.1	72016652	.	C	A	.	.	MAF_INRAE=38.333;MAF_USDA=4.706
NC_035081.1	72016804	.	A	G	.	.	MAF_USDA=5.172
NC_035081.1	72016844	.	A	G	.	.	MAF_USDA=1.639
NC_035081.1	72016855	.	T	C	.	.	MAF_INRAE=18.333;MAF_USDA=11.475
NC_035081.1	72016942	.	G	A	.	.	MAF_INRAE=15.789
NC_035081.1	72016972	.	A	T	.	.	MAF_USDA=3.279
NC_035081.1	72016987	.	A	G	.	.	MAF_INRAE=30.38;MAF_USDA=31.765
NC_035081.1	72017048	.	G	T	.	.	MAF_USDA=4.098
NC_035081.1	72017102	.	T	C	.	.	MAF_USDA=1.639
NC_035081.1	72017203	.	G	T	.	.	MAF_INRAE=15.789
NC_035081.1	72017227	.	G	A	.	.	MAF_INRAE=26.582;MAF_USDA=30.588
NC_035081.1	72017278	.	G	A	.	.	MAF_INRAE=15.789
NC_035081.1	72017351	.	C	T	.	.	MAF_USDA=12.941
NC_035081.1	72017356	.	C	T	.	.	MAF_INRAE=18.333
NC_035081.1	72017393	.	G	A	.	.	MAF_USDA=1.639
NC_035081.1	72017469	.	C	A	.	.	MAF_INRAE=15.789
NC_035081.1	72017538	.	A	C	.	.	MAF_INRAE=29.747;MAF_USDA=31.25
NC_035081.1	72017664	.	C	T	.	.	MAF_INRAE=11.667;MAF_USDA=4.118
NC_035081.1	72017744	.	G	A	.	.	MAF_INRAE=39.241;MAF_USDA=49.412
NC_035081.1	72017906	.	A	G	.	.	MAF_USDA=5.357
NC_035081.1	72018049	.	C	A	.	.	MAF_INRAE=24.684;MAF_USDA=12.353
NC_035081.1	72018091	.	G	A	.	.	MAF_INRAE=39.241;MAF_USDA=48.235
NC_035081.1	72018163	.	C	T	.	.	MAF_INRAE=18.333;MAF_USDA=24.118
NC_035081.1	72018260	.	C	T	.	.	MAF_USDA=4.098
NC_035081.1	72018441	.	G	C	.	.	MAF_INRAE=25.833;MAF_USDA=4.706
NC_035081.1	72018447	.	G	T	.	.	MAF_INRAE=5.696;MAF_USDA=5.882
NC_035081.1	72018476	.	T	A	.	.	MAF_INRAE=30.38;MAF_USDA=15.882
NC_035081.1	72018485	.	T	A	.	.	MAF_INRAE=30.38;MAF_USDA=17.059
NC_035081.1	72018520	.	C	A	.	.	MAF_INRAE=30.38;MAF_USDA=17.059
NC_035081.1	72018524	.	C	A	.	.	MAF_INRAE=31.667;MAF_USDA=17.059
NC_035081.1	72018526	.	G	C	.	.	MAF_INRAE=30.38;MAF_USDA=32.941
NC_035081.1	72018545	.	A	C	.	.	MAF_INRAE=15.789
NC_035081.1	72018607	.	T	G	.	.	MAF_INRAE=29.114
NC_035081.1	72018647	.	C	T	.	.	MAF_INRAE=15.19
NC_035081.1	72018808	.	A	G	.	.	MAF_INRAE=27.215
NC_035081.1	72018905	.	C	A	.	.	MAF_INRAE=15.789
NC_035081.1	72018912	.	T	A	.	.	MAF_INRAE=3.165;MAF_USDA=5.882
NC_035081.1	72018992	.	G	A	.	.	MAF_INRAE=29.747;MAF_USDA=18.235
NC_035081.1	72019064	.	C	T	.	.	MAF_INRAE=5.0
NC_035081.1	72019083	.	G	A	.	.	MAF_INRAE=9.167
NC_035081.1	72019141	.	C	G	.	.	MAF_USDA=3.279
NC_035081.1	72019156	.	T	G	.	.	MAF_INRAE=18.333;MAF_USDA=22.353
NC_035081.1	72019159	.	C	T	.	.	MAF_USDA=4.098
NC_035081.1	72019176	.	G	T	.	.	MAF_INRAE=25.316;MAF_USDA=13.529
NC_035081.1	72019185	.	T	G	.	.	MAF_INRAE=25.316;MAF_USDA=13.529
NC_035081.1	72019262	.	T	C	.	.	MAF_USDA=1.667
NC_035081.1	72019384	.	T	G	.	.	MAF_INRAE=46.667
NC_035081.1	72019391	.	A	G	.	.	MAF_INRAE=25.316;MAF_USDA=23.529
NC_035081.1	72019448	.	G	T	.	.	MAF_USDA=1.639
NC_035081.1	72019546	.	A	T	.	.	MAF_USDA=9.836
NC_035081.1	72019642	.	C	T	.	.	MAF_INRAE=10.833;MAF_USDA=3.529
NC_035081.1	72019680	.	G	A	.	.	MAF_USDA=2.459
NC_035081.1	72019746	.	G	A	.	.	MAF_USDA=8.197
NC_035081.1	72019758	.	C	T	.	.	MAF_INRAE=18.333;MAF_USDA=22.941
NC_035081.1	72019982	.	T	C	.	.	MAF_USDA=8.197
NC_035081.1	72020013	.	A	G	.	.	MAF_USDA=1.639
NC_035081.1	72020064	.	T	C	.	.	MAF_INRAE=18.333
NC_035081.1	72020102	.	C	T	.	.	MAF_USDA=2.459
NC_035081.1	72020103	.	G	A	.	.	MAF_USDA=1.639
NC_035081.1	72020169	.	C	T	.	.	MAF_USDA=1.639
NC_035081.1	72020186	.	A	T	.	.	MAF_USDA=1.639
NC_035081.1	72020240	.	G	A	.	.	MAF_INRAE=24.684;MAF_USDA=23.529
NC_035081.1	72020280	.	T	A	.	.	MAF_INRAE=20.833
NC_035081.1	72020288	.	A	C	.	.	MAF_INRAE=29.747;MAF_USDA=32.353
NC_035081.1	72020317	.	C	A	.	.	MAF_INRAE=24.684
NC_035081.1	72020351	.	A	C	.	.	MAF_INRAE=19.167;MAF_USDA=24.706
NC_035081.1	72020385	.	T	C	.	.	MAF_INRAE=3.333
NC_035081.1	72020418	.	G	C	.	.	MAF_INRAE=22.5;MAF_USDA=4.706
NC_035081.1	72020430	.	G	A	.	.	MAF_USDA=1.639
NC_035081.1	72020437	.	A	T	.	.	MAF_USDA=1.639
NC_035081.1	72020486	.	C	T	.	.	MAF_USDA=5.738
NC_035081.1	72020525	.	C	T	.	.	MAF_USDA=2.459
NC_035081.1	72020540	.	G	C	.	.	MAF_USDA=17.647
NC_035081.1	72020567	.	T	C	.	.	MAF_INRAE=36.709;MAF_USDA=15.882
NC_035081.1	72020666	.	T	C	.	.	MAF_USDA=1.639
NC_035081.1	72020719	.	A	G	.	.	MAF_USDA=1.639
NC_035081.1	72020729	.	C	T	.	.	MAF_INRAE=29.747
NC_035081.1	72020772	.	C	G	.	.	MAF_INRAE=29.747;MAF_USDA=31.765
NC_035081.1	72020858	.	A	G	.	.	MAF_INRAE=18.333;MAF_USDA=8.824
NC_035081.1	72020867	.	T	C	.	.	MAF_INRAE=18.333
NC_035081.1	72020877	.	C	G	.	.	MAF_USDA=1.639
NC_035081.1	72020923	.	T	G	.	.	MAF_USDA=14.118
NC_035081.1	72020952	.	C	T	.	.	MAF_INRAE=15.789
NC_035081.1	72020994	.	G	A	.	.	MAF_INRAE=39.241;MAF_USDA=48.824
NC_035081.1	72021112	.	T	G	.	.	MAF_USDA=2.459
NC_035081.1	72021173	.	A	C	.	.	MAF_USDA=1.639
NC_035081.1	72021287	.	C	A	.	.	MAF_INRAE=25.0;MAF_USDA=5.882
NC_035081.1	72021291	.	A	T	.	.	MAF_INRAE=25.0;MAF_USDA=5.882
NC_035081.1	72021292	.	G	A	.	.	MAF_INRAE=39.873;MAF_USDA=48.824
NC_035081.1	72021321	.	A	G	.	.	MAF_INRAE=18.333;MAF_USDA=23.529
NC_035081.1	72021442	.	A	C	.	.	MAF_INRAE=29.747;MAF_USDA=17.059
NC_035081.1	72021449	.	G	T	.	.	MAF_INRAE=19.167;MAF_USDA=23.529
NC_035081.1	72021530	.	C	A	.	.	MAF_INRAE=30.38;MAF_USDA=33.333
NC_035081.1	72021532	.	G	T	.	.	MAF_USDA=1.667
NC_035081.1	72021544	.	T	G	.	.	MAF_INRAE=25.316;MAF_USDA=23.214
NC_035081.1	72021629	.	G	A	.	.	MAF_INRAE=17.5;MAF_USDA=23.529
NC_035081.1	72021733	.	A	G	.	.	MAF_USDA=1.639
NC_035081.1	72021834	.	T	G	.	.	MAF_USDA=1.667
NC_035081.1	72021872	.	T	A	.	.	MAF_INRAE=30.38;MAF_USDA=16.471
NC_035081.1	72021881	.	G	C	.	.	MAF_USDA=14.118
NC_035081.1	72022129	.	C	T	.	.	MAF_USDA=10.656
NC_035081.1	72022149	.	C	A	.	.	MAF_USDA=2.459
NC_035081.1	72022278	.	A	G	.	.	MAF_INRAE=25.949;MAF_USDA=8.333
NC_035081.1	72022375	.	A	C	.	.	MAF_INRAE=5.0
NC_035081.1	72022386	.	G	A	.	.	MAF_INRAE=5.0
NC_035081.1	72022400	.	C	T	.	.	MAF_INRAE=18.333;MAF_USDA=23.529
NC_035081.1	72022405	.	C	T	.	.	MAF_INRAE=25.316;MAF_USDA=12.353
NC_035081.1	72022413	.	A	T	.	.	MAF_USDA=1.639
NC_035081.1	72022418	.	T	G	.	.	MAF_INRAE=18.333;MAF_USDA=8.824
NC_035081.1	72022445	.	A	T	.	.	MAF_INRAE=18.333;MAF_USDA=24.118
NC_035081.1	72022470	.	G	A	.	.	MAF_INRAE=24.684;MAF_USDA=10.588
NC_035081.1	72022474	.	T	A	.	.	MAF_USDA=1.639
NC_035081.1	72022481	.	G	A	.	.	MAF_INRAE=39.241;MAF_USDA=48.235
NC_035081.1	72022540	.	T	C	.	.	MAF_USDA=1.639
NC_035081.1	72022597	.	A	G	.	.	MAF_INRAE=25.316;MAF_USDA=11.176
NC_035081.1	72022669	.	A	T	.	.	MAF_INRAE=20.833
NC_035081.1	72022670	.	A	T	.	.	MAF_INRAE=3.165;MAF_USDA=13.095
NC_035081.1	72022679	.	A	C	.	.	MAF_INRAE=27.848;MAF_USDA=23.529
NC_035081.1	72022743	.	G	A	.	.	MAF_USDA=1.639
NC_035081.1	72022795	.	G	A	.	.	MAF_INRAE=30.38;MAF_USDA=18.824
NC_035081.1	72022909	.	C	T	.	.	MAF_INRAE=17.5;MAF_USDA=24.706
NC_035081.1	72022962	.	T	A	.	.	MAF_INRAE=39.873;MAF_USDA=50.0
NC_035081.1	72023002	.	T	A	.	.	MAF_INRAE=25.949;MAF_USDA=23.529
NC_035081.1	72023003	.	T	A	.	.	MAF_INRAE=29.167;MAF_USDA=23.529
NC_035081.1	72023039	.	A	G	.	.	MAF_USDA=14.754
NC_035081.1	72023042	.	C	A	.	.	MAF_INRAE=11.667;MAF_USDA=14.118
NC_035081.1	72023066	.	T	G	.	.	MAF_INRAE=30.38;MAF_USDA=31.25
NC_035081.1	72023071	.	T	A	.	.	MAF_USDA=15.882
NC_035081.1	72023134	.	C	T	.	.	MAF_INRAE=25.0;MAF_USDA=5.294
NC_035081.1	72023150	.	G	C	.	.	MAF_INRAE=20.0;MAF_USDA=3.529
NC_035081.1	72023232	.	G	C	.	.	MAF_INRAE=29.747;MAF_USDA=30.0
NC_035081.1	72023233	.	T	G	.	.	MAF_INRAE=20.833;MAF_USDA=31.176
NC_035081.1	72023282	.	C	G	.	.	MAF_INRAE=21.667;MAF_USDA=31.765
NC_035081.1	72023291	.	G	T	.	.	MAF_INRAE=15.789
NC_035081.1	72023426	.	T	G	.	.	MAF_USDA=17.213
NC_035081.1	72023446	.	G	A	.	.	MAF_INRAE=18.333;MAF_USDA=24.706
NC_035081.1	72023510	.	G	A	.	.	MAF_INRAE=18.333;MAF_USDA=24.706
NC_035081.1	72023526	.	G	A	.	.	MAF_USDA=5.738
NC_035081.1	72023587	.	A	C	.	.	MAF_USDA=14.706
NC_035081.1	72023588	.	T	C	.	.	MAF_USDA=9.016
NC_035081.1	72023589	.	G	A	.	.	MAF_USDA=1.639
NC_035081.1	72023658	.	C	T	.	.	MAF_INRAE=25.316;MAF_USDA=11.765
NC_035081.1	72023678	.	C	T	.	.	MAF_USDA=12.5
NC_035081.1	72023794	.	T	C	.	.	MAF_USDA=23.333
NC_035081.1	72023816	.	G	C	.	.	MAF_INRAE=30.38;MAF_USDA=32.941
NC_035081.1	72023857	.	C	T	.	.	MAF_INRAE=18.333;MAF_USDA=23.529
NC_035081.1	72023889	.	C	T	.	.	MAF_INRAE=39.873;MAF_USDA=48.824
NC_035081.1	72023894	.	C	T	.	.	MAF_USDA=1.639
NC_035081.1	72023930	.	T	G	.	.	MAF_INRAE=18.333;MAF_USDA=24.118
NC_035081.1	72023940	.	C	A	.	.	MAF_USDA=1.639
NC_035081.1	72023958	.	C	T	.	.	MAF_INRAE=18.333;MAF_USDA=24.118
NC_035081.1	72023984	.	G	T	.	.	MAF_INRAE=10.833;MAF_USDA=3.529
NC_035081.1	72024154	.	T	G	.	.	MAF_INRAE=39.241;MAF_USDA=48.824
NC_035081.1	72024156	.	G	T	.	.	MAF_INRAE=46.667;MAF_USDA=48.235
NC_035081.1	72024188	.	C	T	.	.	MAF_INRAE=39.241;MAF_USDA=49.412
NC_035081.1	72024274	.	C	T	.	.	MAF_INRAE=30.38;MAF_USDA=32.353
NC_035081.1	72024300	.	G	T	.	.	MAF_USDA=4.918
NC_035081.1	72024314	.	A	C	.	.	MAF_INRAE=24.684;MAF_USDA=11.905
NC_035081.1	72024318	.	T	G	.	.	MAF_INRAE=27.848;MAF_USDA=32.143
NC_035081.1	72024319	.	T	C	.	.	MAF_USDA=4.167
NC_035081.1	72024340	.	G	T	.	.	MAF_USDA=1.639
NC_035081.1	72024396	.	G	C	.	.	MAF_INRAE=15.789;MAF_USDA=47.059
NC_035081.1	72024427	.	G	T	.	.	MAF_USDA=16.393
NC_035081.1	72024443	.	A	G	.	.	MAF_USDA=3.279
NC_035081.1	72024473	.	A	C	.	.	MAF_USDA=10.417
NC_035081.1	72024478	.	A	T	.	.	MAF_USDA=1.639
NC_035081.1	72024486	.	A	G	.	.	MAF_USDA=1.639
NC_035081.1	72024522	.	A	G	.	.	MAF_USDA=29.762
NC_035081.1	72024603	.	G	C	.	.	MAF_USDA=4.918
NC_035081.1	72024880	.	C	T	.	.	MAF_INRAE=39.241;MAF_USDA=47.647
NC_035081.1	72024889	.	G	T	.	.	MAF_USDA=1.639
NC_035081.1	72024890	.	C	T	.	.	MAF_USDA=1.639
NC_035081.1	72024921	.	T	A	.	.	MAF_USDA=1.639
NC_035081.1	72024959	.	C	A	.	.	MAF_INRAE=18.333
NC_035081.1	72025060	.	G	C	.	.	MAF_INRAE=18.333;MAF_USDA=24.706
NC_035081.1	72025121	.	G	T	.	.	MAF_INRAE=15.789
NC_035081.1	72025140	.	T	C	.	.	MAF_USDA=1.639
NC_035081.1	72025162	.	G	T	.	.	MAF_USDA=1.639
NC_035081.1	72025204	.	G	A	.	.	MAF_INRAE=30.38;MAF_USDA=31.25
NC_035081.1	72025247	.	G	C	.	.	MAF_USDA=14.881
NC_035081.1	72025309	.	G	C	.	.	MAF_USDA=6.557
NC_035081.1	72025545	.	T	A	.	.	MAF_INRAE=26.316;MAF_USDA=31.25
NC_035081.1	72025560	.	A	C	.	.	MAF_INRAE=26.316;MAF_USDA=31.25
NC_035081.1	72025605	.	T	A	.	.	MAF_USDA=1.639
NC_035081.1	72025643	.	C	T	.	.	MAF_USDA=1.639
NC_035081.1	72025649	.	C	T	.	.	MAF_INRAE=18.333;MAF_USDA=25.882
NC_035081.1	72025697	.	T	C	.	.	MAF_USDA=1.639
NC_035081.1	72025708	.	C	T	.	.	MAF_INRAE=30.38;MAF_USDA=16.471
NC_035081.1	72025747	.	T	G	.	.	MAF_USDA=5.738
NC_035081.1	72025795	.	G	A	.	.	MAF_USDA=1.639
NC_035081.1	72025823	.	C	T	.	.	MAF_USDA=4.167
NC_035081.1	72025826	.	T	A	.	.	MAF_USDA=4.167
NC_035081.1	72025873	.	C	T	.	.	MAF_INRAE=9.167
NC_035081.1	72025877	.	C	T	.	.	MAF_USDA=3.279
NC_035081.1	72025893	.	A	T	.	.	MAF_USDA=6.25
NC_035081.1	72025894	.	C	A	.	.	MAF_USDA=6.25
NC_035081.1	72025916	.	C	A	.	.	MAF_INRAE=8.333
NC_035081.1	72025959	.	A	C	.	.	MAF_USDA=1.639
NC_035081.1	72026008	.	T	A	.	.	MAF_USDA=1.639
NC_035081.1	72026025	.	T	A	.	.	MAF_USDA=25.294
NC_035081.1	72026079	.	G	A	.	.	MAF_USDA=14.754
NC_035081.1	72026105	.	G	T	.	.	MAF_USDA=2.459
NC_035081.1	72026260	.	G	A	.	.	MAF_INRAE=10.833;MAF_USDA=4.118
NC_035081.1	72026261	.	C	T	.	.	MAF_INRAE=10.833;MAF_USDA=4.118
NC_035081.1	72026296	.	A	T	.	.	MAF_INRAE=30.38;MAF_USDA=16.471
NC_035081.1	72026329	.	A	G	.	.	MAF_USDA=15.882
NC_035081.1	72026334	.	A	T	.	.	MAF_USDA=1.639
NC_035081.1	72026337	.	G	A	.	.	MAF_USDA=1.639
NC_035081.1	72026339	.	T	C	.	.	MAF_USDA=1.639
NC_035081.1	72026347	.	A	T	.	.	MAF_INRAE=4.167
NC_035081.1	72026351	.	G	T	.	.	MAF_INRAE=3.333;MAF_USDA=7.377
NC_035081.1	72026361	.	C	T	.	.	MAF_INRAE=3.333;MAF_USDA=10.656
NC_035081.1	72026362	.	G	A	.	.	MAF_USDA=14.754
NC_035081.1	72026428	.	A	G	.	.	MAF_USDA=8.197
NC_035081.1	72026488	.	C	T	.	.	MAF_INRAE=10.759;MAF_USDA=18.235
NC_035081.1	72026521	.	T	C	.	.	MAF_USDA=10.417
NC_035081.1	72026530	.	C	G	.	.	MAF_INRAE=10.759;MAF_USDA=10.417
NC_035081.1	72026544	.	C	T	.	.	MAF_USDA=8.333
NC_035081.1	72026584	.	C	A	.	.	MAF_INRAE=11.667;MAF_USDA=4.118
NC_035081.1	72026591	.	C	T	.	.	MAF_INRAE=30.38;MAF_USDA=17.059
NC_035081.1	72026607	.	A	G	.	.	MAF_USDA=1.639
NC_035081.1	72026619	.	G	A	.	.	MAF_USDA=2.459
NC_035081.1	72026762	.	G	A	.	.	MAF_INRAE=18.333;MAF_USDA=24.118
NC_035081.1	72026841	.	C	T	.	.	MAF_INRAE=18.333;MAF_USDA=27.059
NC_035081.1	72026890	.	T	G	.	.	MAF_INRAE=18.333;MAF_USDA=24.706
NC_035081.1	72026897	.	C	A	.	.	MAF_USDA=1.639
NC_035081.1	72026923	.	T	C	.	.	MAF_INRAE=25.949;MAF_USDA=24.118
NC_035081.1	72026924	.	G	A	.	.	MAF_INRAE=20.833;MAF_USDA=32.941
NC_035081.1	72026933	.	T	C	.	.	MAF_USDA=17.213
NC_035081.1	72027025	.	G	A	.	.	MAF_INRAE=25.316;MAF_USDA=23.529
NC_035081.1	72027038	.	T	A	.	.	MAF_INRAE=18.333
NC_035081.1	72027120	.	C	T	.	.	MAF_USDA=4.918
NC_035081.1	72027121	.	G	C	.	.	MAF_USDA=1.639
NC_035081.1	72027123	.	A	C	.	.	MAF_USDA=1.639
NC_035081.1	72027131	.	A	T	.	.	MAF_USDA=1.639
NC_035081.1	72027175	.	A	T	.	.	MAF_INRAE=3.333;MAF_USDA=2.083
NC_035081.1	72027203	.	A	G	.	.	MAF_USDA=1.639
NC_035081.1	72027208	.	A	G	.	.	MAF_INRAE=30.38;MAF_USDA=16.471
NC_035081.1	72027225	.	G	C	.	.	MAF_INRAE=18.333;MAF_USDA=24.706
NC_035081.1	72027248	.	C	T	.	.	MAF_USDA=1.639
NC_035081.1	72027251	.	G	A	.	.	MAF_INRAE=5.0
NC_035081.1	72027286	.	G	A	.	.	MAF_USDA=15.882
NC_035081.1	72027361	.	G	A	.	.	MAF_USDA=1.639
NC_035081.1	72027372	.	C	T	.	.	MAF_USDA=1.639
NC_035081.1	72027431	.	G	A	.	.	MAF_USDA=15.294
NC_035081.1	72027442	.	C	T	.	.	MAF_INRAE=15.789
NC_035081.1	72027461	.	C	T	.	.	MAF_INRAE=25.316;MAF_USDA=12.941
NC_035081.1	72027545	.	G	A	.	.	MAF_INRAE=31.013;MAF_USDA=17.647
NC_035081.1	72027640	.	G	A	.	.	MAF_INRAE=30.38;MAF_USDA=17.059
NC_035081.1	72027641	.	C	A	.	.	MAF_USDA=1.639
NC_035081.1	72027642	.	G	T	.	.	MAF_USDA=1.639
NC_035081.1	72027656	.	G	A	.	.	MAF_INRAE=39.241;MAF_USDA=48.235
NC_035081.1	72027724	.	C	T	.	.	MAF_USDA=8.197
NC_035081.1	72027742	.	G	C	.	.	MAF_INRAE=10.759;MAF_USDA=18.235
NC_035081.1	72027744	.	C	T	.	.	MAF_USDA=9.836
NC_035081.1	72027748	.	C	A	.	.	MAF_INRAE=25.316;MAF_USDA=11.176
NC_035081.1	72027751	.	A	G	.	.	MAF_USDA=13.934
NC_035081.1	72027763	.	T	A	.	.	MAF_USDA=14.706
NC_035081.1	72027789	.	C	A	.	.	MAF_INRAE=18.333
NC_035081.1	72027793	.	A	G	.	.	MAF_USDA=6.25
NC_035081.1	72027794	.	T	G	.	.	MAF_INRAE=9.167
NC_035081.1	72027809	.	C	A	.	.	MAF_INRAE=18.333
NC_035081.1	72027829	.	C	T	.	.	MAF_USDA=4.167
NC_035081.1	72027865	.	A	G	.	.	MAF_INRAE=1.667
NC_035081.1	72027873	.	C	T	.	.	MAF_INRAE=6.329;MAF_USDA=5.882
NC_035081.1	72027874	.	C	A	.	.	MAF_USDA=9.016
NC_035081.1	72027875	.	A	C	.	.	MAF_USDA=18.852
NC_035081.1	72027893	.	T	G	.	.	MAF_INRAE=2.5
NC_035081.1	72027903	.	T	A	.	.	MAF_INRAE=2.5;MAF_USDA=15.574
NC_035081.1	72027911	.	A	C	.	.	MAF_INRAE=1.667;MAF_USDA=5.738
NC_035081.1	72027914	.	C	T	.	.	MAF_INRAE=19.167;MAF_USDA=4.706
NC_035081.1	72027933	.	T	A	.	.	MAF_INRAE=3.333
NC_035081.1	72027943	.	A	T	.	.	MAF_INRAE=3.333;MAF_USDA=3.279
NC_035081.1	72027944	.	A	G	.	.	MAF_INRAE=3.333;MAF_USDA=4.098
NC_035081.1	72027954	.	A	T	.	.	MAF_INRAE=2.5
NC_035081.1	72027968	.	C	T	.	.	MAF_INRAE=39.241
NC_035081.1	72027989	.	G	A	.	.	MAF_USDA=1.639
NC_035081.1	72028004	.	G	C	.	.	MAF_USDA=1.639
NC_035081.1	72028042	.	T	C	.	.	MAF_USDA=7.377
NC_035081.1	72028058	.	C	T	.	.	MAF_INRAE=30.38;MAF_USDA=18.824
NC_035081.1	72028099	.	C	T	.	.	MAF_USDA=2.459
NC_035081.1	72028112	.	G	A	.	.	MAF_INRAE=17.5;MAF_USDA=7.647
NC_035081.1	72028147	.	C	T	.	.	MAF_INRAE=1.667
NC_035081.1	72028199	.	T	A	.	.	MAF_INRAE=8.333
NC_035081.1	72028234	.	C	G	.	.	MAF_USDA=6.557
NC_035081.1	72028245	.	T	C	.	.	MAF_USDA=15.294
NC_035081.1	72028246	.	G	T	.	.	MAF_USDA=18.75
NC_035081.1	72028247	.	C	T	.	.	MAF_USDA=4.098
NC_035081.1	72028272	.	T	G	.	.	MAF_INRAE=30.38;MAF_USDA=16.471
NC_035081.1	72028365	.	G	A	.	.	MAF_USDA=1.639
NC_035081.1	72028380	.	G	A	.	.	MAF_INRAE=25.0;MAF_USDA=4.118
NC_035081.1	72028487	.	G	A	.	.	MAF_INRAE=26.316
NC_035081.1	72028510	.	C	T	.	.	MAF_INRAE=18.333;MAF_USDA=29.167
NC_035081.1	72028536	.	A	G	.	.	MAF_USDA=5.738
NC_035081.1	72028551	.	C	G	.	.	MAF_INRAE=25.0;MAF_USDA=5.294
NC_035081.1	72028599	.	C	T	.	.	MAF_INRAE=18.333;MAF_USDA=25.882
NC_035081.1	72028614	.	T	G	.	.	MAF_USDA=1.639
NC_035081.1	72028620	.	C	T	.	.	MAF_INRAE=9.167
NC_035081.1	72028652	.	A	G	.	.	MAF_USDA=13.934
NC_035081.1	72028709	.	G	T	.	.	MAF_INRAE=19.167;MAF_USDA=25.294
NC_035081.1	72028749	.	T	A	.	.	MAF_INRAE=25.316;MAF_USDA=22.353
NC_035081.1	72028761	.	G	A	.	.	MAF_USDA=2.353
NC_035081.1	72028820	.	A	G	.	.	MAF_INRAE=16.456;MAF_USDA=2.353
NC_035081.1	72028877	.	G	A	.	.	MAF_INRAE=30.38;MAF_USDA=30.588
NC_035081.1	72028894	.	T	A	.	.	MAF_INRAE=25.316;MAF_USDA=12.353
NC_035081.1	72028949	.	A	G	.	.	MAF_USDA=11.475
NC_035081.1	72028978	.	G	C	.	.	MAF_USDA=1.639
NC_035081.1	72028991	.	C	G	.	.	MAF_USDA=1.639
NC_035081.1	72029055	.	C	G	.	.	MAF_INRAE=30.38;MAF_USDA=30.0
NC_035081.1	72029073	.	G	A	.	.	MAF_USDA=1.765
NC_035081.1	72029172	.	G	A	.	.	MAF_USDA=2.459
NC_035081.1	72029235	.	C	T	.	.	MAF_USDA=3.279
NC_035081.1	72029238	.	C	G	.	.	MAF_INRAE=16.456;MAF_USDA=2.353
NC_035081.1	72029291	.	T	C	.	.	MAF_INRAE=16.456
NC_035081.1	72029327	.	G	A	.	.	MAF_USDA=4.167
NC_035081.1	72029332	.	G	A	.	.	MAF_INRAE=30.38;MAF_USDA=31.176
NC_035081.1	72029373	.	T	G	.	.	MAF_USDA=8.333
NC_035081.1	72029384	.	G	A	.	.	MAF_USDA=8.197
NC_035081.1	72029449	.	C	A	.	.	MAF_INRAE=29.114;MAF_USDA=30.952
NC_035081.1	72029450	.	C	A	.	.	MAF_INRAE=20.0;MAF_USDA=30.952
NC_035081.1	72029464	.	G	A	.	.	MAF_USDA=2.381
NC_035081.1	72029504	.	T	C	.	.	MAF_USDA=1.667
NC_035081.1	72029515	.	G	A	.	.	MAF_USDA=4.918
NC_035081.1	72029556	.	C	T	.	.	MAF_USDA=2.459
NC_035081.1	72029588	.	G	A	.	.	MAF_USDA=15.882
NC_035081.1	72029599	.	G	A	.	.	MAF_USDA=1.639
NC_035081.1	72029636	.	C	G	.	.	MAF_INRAE=30.38;MAF_USDA=15.882
NC_035081.1	72029683	.	T	A	.	.	MAF_USDA=8.197
NC_035081.1	72029699	.	G	T	.	.	MAF_INRAE=10.759;MAF_USDA=19.412
NC_035081.1	72029700	.	G	A	.	.	MAF_INRAE=5.0
NC_035081.1	72029726	.	C	T	.	.	MAF_USDA=1.639
NC_035081.1	72029787	.	G	T	.	.	MAF_USDA=2.353
NC_035081.1	72029814	.	G	A	.	.	MAF_USDA=1.639
NC_035081.1	72029835	.	A	T	.	.	MAF_USDA=1.639
NC_035081.1	72029845	.	T	C	.	.	MAF_USDA=15.574
NC_035081.1	72029915	.	G	A	.	.	MAF_INRAE=6.329;MAF_USDA=6.471
NC_035081.1	72029949	.	G	C	.	.	MAF_USDA=4.167
NC_035081.1	72030005	.	A	G	.	.	MAF_USDA=1.639
NC_035081.1	72030118	.	A	G	.	.	MAF_USDA=2.353
NC_035081.1	72030152	.	A	C	.	.	MAF_USDA=1.667
NC_035081.1	72030216	.	G	T	.	.	MAF_INRAE=16.456;MAF_USDA=2.381
NC_035081.1	72030232	.	G	A	.	.	MAF_INRAE=44.167;MAF_USDA=27.049
NC_035081.1	72030268	.	G	A	.	.	MAF_USDA=1.639
NC_035081.1	72030269	.	A	T	.	.	MAF_USDA=1.639
NC_035081.1	72030275	.	A	G	.	.	MAF_USDA=14.754
NC_035081.1	72030460	.	T	A	.	.	MAF_INRAE=17.5;MAF_USDA=24.118
NC_035081.1	72030482	.	G	A	.	.	MAF_INRAE=17.5;MAF_USDA=23.529
NC_035081.1	72030510	.	T	C	.	.	MAF_USDA=2.459
NC_035081.1	72030516	.	C	A	.	.	MAF_INRAE=25.316;MAF_USDA=12.353
NC_035081.1	72030521	.	C	T	.	.	MAF_INRAE=3.333;MAF_USDA=6.471
NC_035081.1	72030550	.	C	T	.	.	MAF_USDA=10.417
NC_035081.1	72030555	.	T	C	.	.	MAF_INRAE=50.0;MAF_USDA=28.824
NC_035081.1	72030573	.	T	G	.	.	MAF_INRAE=3.333;MAF_USDA=2.083
NC_035081.1	72030693	.	T	A	.	.	MAF_USDA=10.656
NC_035081.1	72030735	.	A	C	.	.	MAF_INRAE=38.608;MAF_USDA=37.5
NC_035081.1	72030740	.	A	G	.	.	MAF_USDA=1.639
NC_035081.1	72030790	.	C	T	.	.	MAF_INRAE=46.835;MAF_USDA=21.176
NC_035081.1	72030791	.	G	A	.	.	MAF_USDA=1.639
NC_035081.1	72030833	.	A	T	.	.	MAF_INRAE=6.329;MAF_USDA=8.333
NC_035081.1	72030882	.	C	G	.	.	MAF_USDA=3.333
NC_035081.1	72031028	.	T	G	.	.	MAF_INRAE=15.789
NC_035081.1	72031049	.	G	A	.	.	MAF_INRAE=32.911;MAF_USDA=23.214
NC_035081.1	72031115	.	T	C	.	.	MAF_INRAE=22.785;MAF_USDA=20.833
NC_035081.1	72031157	.	G	A	.	.	MAF_INRAE=21.667;MAF_USDA=25.595
NC_035081.1	72031186	.	G	C	.	.	MAF_USDA=15.0
NC_035081.1	72031211	.	C	T	.	.	MAF_USDA=3.333
NC_035081.1	72031239	.	G	A	.	.	MAF_INRAE=50.0;MAF_USDA=27.976
NC_035081.1	72031268	.	G	T	.	.	MAF_USDA=18.452
NC_035081.1	72031269	.	T	G	.	.	MAF_INRAE=21.667;MAF_USDA=31.25
NC_035081.1	72031278	.	A	G	.	.	MAF_USDA=1.667
NC_035081.1	72031396	.	C	A	.	.	MAF_INRAE=15.789;MAF_USDA=1.667
NC_035081.1	72031409	.	G	T	.	.	MAF_USDA=6.667
NC_035081.1	72031418	.	A	G	.	.	MAF_USDA=2.5
NC_035081.1	72031459	.	G	C	.	.	MAF_INRAE=16.456;MAF_USDA=2.381
NC_035081.1	72031463	.	A	C	.	.	MAF_INRAE=21.667;MAF_USDA=8.333
NC_035081.1	72031589	.	G	A	.	.	MAF_INRAE=15.789;MAF_USDA=1.667
NC_035081.1	72031760	.	C	A	.	.	MAF_INRAE=25.0;MAF_USDA=4.167
NC_035081.1	72031830	.	T	G	.	.	MAF_USDA=5.833
NC_035081.1	72031887	.	A	G	.	.	MAF_INRAE=22.5;MAF_USDA=26.19
NC_035081.1	72031909	.	G	A	.	.	MAF_INRAE=50.0;MAF_USDA=28.313
NC_035081.1	72031921	.	A	C	.	.	MAF_INRAE=22.785;MAF_USDA=10.843
NC_035081.1	72031957	.	G	A	.	.	MAF_USDA=5.833
NC_035081.1	72032022	.	G	T	.	.	MAF_INRAE=16.456;MAF_USDA=2.381
NC_035081.1	72032028	.	C	A	.	.	MAF_INRAE=10.759;MAF_USDA=23.81
NC_035081.1	72032074	.	A	T	.	.	MAF_INRAE=16.456;MAF_USDA=4.167
NC_035081.1	72032119	.	G	A	.	.	MAF_USDA=10.0
NC_035081.1	72032125	.	C	A	.	.	MAF_INRAE=18.354;MAF_USDA=11.905
NC_035081.1	72032334	.	A	C	.	.	MAF_USDA=1.639
NC_035081.1	72032386	.	T	C	.	.	MAF_INRAE=39.241;MAF_USDA=48.824
NC_035081.1	72032412	.	C	T	.	.	MAF_USDA=3.279
NC_035081.1	72032413	.	G	A	.	.	MAF_USDA=3.529
NC_035081.1	72032417	.	G	C	.	.	MAF_INRAE=15.789;MAF_USDA=2.459
NC_035081.1	72032424	.	G	A	.	.	MAF_INRAE=15.789
NC_035081.1	72032551	.	G	T	.	.	MAF_USDA=11.765
NC_035081.1	72032655	.	C	T	.	.	MAF_INRAE=10.759;MAF_USDA=22.353
NC_035081.1	72032668	.	G	A	.	.	MAF_INRAE=39.241;MAF_USDA=49.412
NC_035081.1	72032738	.	A	G	.	.	MAF_INRAE=24.167;MAF_USDA=15.294
NC_035081.1	72032781	.	T	A	.	.	MAF_INRAE=18.987;MAF_USDA=12.353
NC_035081.1	72032864	.	C	T	.	.	MAF_USDA=1.765
NC_035081.1	72032876	.	C	T	.	.	MAF_INRAE=39.241;MAF_USDA=48.824
NC_035081.1	72032896	.	G	T	.	.	MAF_INRAE=21.667;MAF_USDA=8.824
NC_035081.1	72032992	.	G	A	.	.	MAF_INRAE=2.5;MAF_USDA=14.583
NC_035081.1	72033138	.	A	G	.	.	MAF_USDA=10.169
NC_035081.1	72033142	.	A	T	.	.	MAF_INRAE=15.789;MAF_USDA=46.386
NC_035081.1	72033173	.	A	G	.	.	MAF_INRAE=19.62;MAF_USDA=32.53
NC_035081.1	72033180	.	T	G	.	.	MAF_INRAE=10.127;MAF_USDA=20.482
NC_035081.1	72033204	.	A	C	.	.	MAF_INRAE=21.667;MAF_USDA=9.412
NC_035081.1	72033259	.	A	C	.	.	MAF_USDA=1.639
NC_035081.1	72033265	.	T	A	.	.	MAF_INRAE=25.0;MAF_USDA=4.118
NC_035081.1	72033270	.	C	T	.	.	MAF_INRAE=19.62;MAF_USDA=31.765
NC_035081.1	72033297	.	A	C	.	.	MAF_USDA=2.459
NC_035081.1	72033336	.	A	G	.	.	MAF_INRAE=11.667;MAF_USDA=3.529
NC_035081.1	72033392	.	C	A	.	.	MAF_INRAE=15.823;MAF_USDA=2.459
NC_035081.1	72033394	.	C	A	.	.	MAF_INRAE=47.5;MAF_USDA=48.824
NC_035081.1	72033414	.	A	C	.	.	MAF_INRAE=15.789
NC_035081.1	72033536	.	T	A	.	.	MAF_USDA=2.459
NC_035081.1	72033538	.	G	A	.	.	MAF_INRAE=3.797;MAF_USDA=5.882
NC_035081.1	72033544	.	T	A	.	.	MAF_INRAE=25.0;MAF_USDA=14.706
NC_035081.1	72033597	.	T	G	.	.	MAF_INRAE=39.873;MAF_USDA=48.214
NC_035081.1	72033640	.	T	G	.	.	MAF_INRAE=3.165;MAF_USDA=5.294
NC_035081.1	72033696	.	A	G	.	.	MAF_USDA=1.765
NC_035081.1	72033858	.	A	G	.	.	MAF_INRAE=18.354;MAF_USDA=32.941
NC_035081.1	72033893	.	T	G	.	.	MAF_INRAE=10.0;MAF_USDA=4.118
NC_035081.1	72033985	.	C	A	.	.	MAF_INRAE=9.167
NC_035081.1	72033987	.	C	T	.	.	MAF_INRAE=15.789;MAF_USDA=2.5
NC_035081.1	72034092	.	T	G	.	.	MAF_USDA=1.695
NC_035081.1	72034255	.	C	T	.	.	MAF_INRAE=10.833;MAF_USDA=3.571
NC_035081.1	72034331	.	G	A	.	.	MAF_USDA=3.333
NC_035081.1	72034351	.	C	A	.	.	MAF_USDA=3.333
NC_035081.1	72034453	.	G	A	.	.	MAF_USDA=6.548
NC_035081.1	72034495	.	C	T	.	.	MAF_INRAE=42.105
NC_035081.1	72034508	.	A	C	.	.	MAF_INRAE=16.456;MAF_USDA=5.738
NC_035081.1	72034563	.	C	A	.	.	MAF_INRAE=5.263;MAF_USDA=4.167
NC_035081.1	72034623	.	A	C	.	.	MAF_INRAE=24.167;MAF_USDA=17.647
NC_035081.1	72034709	.	C	A	.	.	MAF_INRAE=5.0
NC_035081.1	72034753	.	G	A	.	.	MAF_INRAE=3.165;MAF_USDA=5.294
NC_035081.1	72034807	.	G	A	.	.	MAF_INRAE=16.456;MAF_USDA=3.529
NC_035081.1	72034808	.	T	G	.	.	MAF_USDA=1.639
NC_035081.1	72034844	.	A	G	.	.	MAF_INRAE=10.759;MAF_USDA=17.647
NC_035081.1	72034845	.	T	G	.	.	MAF_INRAE=10.833;MAF_USDA=17.647
NC_035081.1	72034881	.	G	A	.	.	MAF_INRAE=5.0
NC_035081.1	72034980	.	A	T	.	.	MAF_USDA=1.639
NC_035081.1	72034989	.	T	A	.	.	MAF_INRAE=18.333
NC_035081.1	72035001	.	G	T	.	.	MAF_INRAE=15.789;MAF_USDA=7.647
NC_035081.1	72035055	.	C	T	.	.	MAF_INRAE=39.241;MAF_USDA=30.0
NC_035081.1	72035143	.	T	G	.	.	MAF_USDA=18.235
NC_035081.1	72035152	.	A	T	.	.	MAF_INRAE=39.241;MAF_USDA=48.824
NC_035081.1	72035180	.	T	C	.	.	MAF_INRAE=15.789;MAF_USDA=4.098
NC_035081.1	72035189	.	C	T	.	.	MAF_INRAE=17.089;MAF_USDA=10.0
NC_035081.1	72035210	.	A	T	.	.	MAF_USDA=3.529
NC_035081.1	72035450	.	A	G	.	.	MAF_INRAE=46.667;MAF_USDA=30.0
NC_035081.1	72035524	.	C	T	.	.	MAF_INRAE=15.789;MAF_USDA=4.918
NC_035081.1	72035578	.	T	G	.	.	MAF_INRAE=10.759;MAF_USDA=22.353
NC_035081.1	72035658	.	G	A	.	.	MAF_INRAE=18.333
NC_035081.1	72035900	.	G	A	.	.	MAF_INRAE=3.333;MAF_USDA=10.0
NC_035081.1	72036230	.	C	A	.	.	MAF_INRAE=16.456;MAF_USDA=4.706
NC_035081.1	72036235	.	G	A	.	.	MAF_USDA=1.639
NC_035081.1	72036300	.	A	G	.	.	MAF_INRAE=39.241;MAF_USDA=36.066
NC_035081.1	72036306	.	C	A	.	.	MAF_INRAE=15.789;MAF_USDA=4.918
NC_035081.1	72036329	.	A	G	.	.	MAF_USDA=4.918
NC_035081.1	72036348	.	G	A	.	.	MAF_USDA=17.213
NC_035081.1	72036373	.	C	T	.	.	MAF_INRAE=11.667;MAF_USDA=3.279
NC_035081.1	72036489	.	G	A	.	.	MAF_USDA=1.639
NC_035081.1	72036491	.	G	C	.	.	MAF_USDA=1.639
NC_035081.1	72036492	.	C	T	.	.	MAF_USDA=9.016
NC_035081.1	72036493	.	G	A	.	.	MAF_INRAE=15.789;MAF_USDA=4.918
NC_035081.1	72036937	.	A	T	.	.	MAF_INRAE=15.789;MAF_USDA=4.098
NC_035081.1	72037014	.	T	A	.	.	MAF_USDA=8.197
NC_035081.1	72037032	.	C	A	.	.	MAF_USDA=8.197
NC_035081.1	72037118	.	C	G	.	.	MAF_USDA=8.333
NC_035081.1	72037198	.	C	T	.	.	MAF_INRAE=40.506;MAF_USDA=41.765
NC_035081.1	72037261	.	A	T	.	.	MAF_USDA=9.016
NC_035081.1	72037285	.	A	T	.	.	MAF_INRAE=31.646;MAF_USDA=16.471
NC_035081.1	72037332	.	C	T	.	.	MAF_USDA=6.557
NC_035081.1	72037352	.	G	T	.	.	MAF_INRAE=16.456;MAF_USDA=2.353
NC_035081.1	72037396	.	G	T	.	.	MAF_USDA=16.471
NC_035081.1	72037411	.	A	C	.	.	MAF_USDA=10.588
NC_035081.1	72037433	.	G	A	.	.	MAF_INRAE=39.241;MAF_USDA=40.0
NC_035081.1	72037493	.	C	T	.	.	MAF_USDA=10.588
NC_035081.1	72037528	.	C	G	.	.	MAF_INRAE=45.833;MAF_USDA=36.471
NC_035081.1	72037624	.	C	A	.	.	MAF_INRAE=9.167
NC_035081.1	72037705	.	T	A	.	.	MAF_USDA=10.588
NC_035081.1	72037733	.	G	A	.	.	MAF_INRAE=15.789;MAF_USDA=4.098
NC_035081.1	72037759	.	C	T	.	.	MAF_USDA=1.639
NC_035081.1	72037939	.	G	T	.	.	MAF_USDA=13.934
NC_035081.1	72037955	.	C	T	.	.	MAF_INRAE=4.167
NC_035081.1	72038065	.	G	A	.	.	MAF_INRAE=3.333;MAF_USDA=2.083
NC_035081.1	72038089	.	C	A	.	.	MAF_INRAE=15.789
NC_035081.1	72038090	.	T	A	.	.	MAF_USDA=1.639
NC_035081.1	72038135	.	T	A	.	.	MAF_USDA=1.639
NC_035081.1	72038196	.	G	A	.	.	MAF_INRAE=3.333;MAF_USDA=10.0
NC_035081.1	72038253	.	C	A	.	.	MAF_USDA=1.639
NC_035081.1	72038255	.	G	A	.	.	MAF_INRAE=15.789;MAF_USDA=4.098
NC_035081.1	72038323	.	A	C	.	.	MAF_USDA=2.083
NC_035081.1	72038325	.	G	T	.	.	MAF_USDA=2.083
NC_035081.1	72038355	.	G	A	.	.	MAF_USDA=10.588
NC_035081.1	72038356	.	C	A	.	.	MAF_USDA=10.588
NC_035081.1	72038412	.	G	T	.	.	MAF_INRAE=39.873;MAF_USDA=49.412
NC_035081.1	72038426	.	T	G	.	.	MAF_INRAE=25.0;MAF_USDA=4.118
NC_035081.1	72038447	.	T	A	.	.	MAF_INRAE=16.456;MAF_USDA=4.706
NC_035081.1	72038494	.	C	T	.	.	MAF_USDA=1.639
NC_035081.1	72038528	.	G	A	.	.	MAF_INRAE=28.333;MAF_USDA=16.471
NC_035081.1	72038594	.	T	C	.	.	MAF_USDA=9.016
NC_035081.1	72038686	.	G	A	.	.	MAF_USDA=1.639
NC_035081.1	72038820	.	C	T	.	.	MAF_USDA=1.639
NC_035081.1	72038887	.	G	A	.	.	MAF_USDA=6.627
NC_035081.1	72038927	.	C	T	.	.	MAF_USDA=50.0
NC_035081.1	72039174	.	T	C	.	.	MAF_INRAE=3.165;MAF_USDA=4.706
NC_035081.1	72039231	.	T	G	.	.	MAF_INRAE=45.833;MAF_USDA=37.059
NC_035081.1	72039240	.	C	A	.	.	MAF_USDA=8.197
NC_035081.1	72039258	.	G	T	.	.	MAF_USDA=1.639
NC_035081.1	72039329	.	A	G	.	.	MAF_USDA=1.639
NC_035081.1	72039343	.	A	G	.	.	MAF_INRAE=10.0;MAF_USDA=3.529
NC_035081.1	72039410	.	G	A	.	.	MAF_INRAE=30.38;MAF_USDA=15.882
NC_035081.1	72039629	.	CTGTGTG	CTGTGTA	.	.	MAF_USDA=29.167
NC_035081.1	72039635	.	G	A	.	.	MAF_INRAE=30.38
NC_035081.1	72039819	.	C	T	.	.	MAF_USDA=1.639
NC_035081.1	72039857	.	T	A	.	.	MAF_INRAE=39.241;MAF_USDA=49.412
NC_035081.1	72039873	.	A	C	.	.	MAF_INRAE=39.241;MAF_USDA=48.235
NC_035081.1	72039946	.	C	A	.	.	MAF_INRAE=39.241;MAF_USDA=49.412
NC_035081.1	72040017	.	T	C	.	.	MAF_INRAE=37.342;MAF_USDA=49.412
NC_035081.1	72040069	.	T	G	.	.	MAF_INRAE=36.076;MAF_USDA=42.353
NC_035081.1	72040085	.	G	T	.	.	MAF_INRAE=28.333;MAF_USDA=15.882
NC_035081.1	72040176	.	C	G	.	.	MAF_USDA=1.639
NC_035081.1	72040180	.	T	A	.	.	MAF_INRAE=16.667;MAF_USDA=15.574
NC_035081.1	72040215	.	A	C	.	.	MAF_INRAE=39.241;MAF_USDA=42.353
NC_035081.1	72040219	.	T	G	.	.	MAF_INRAE=46.667;MAF_USDA=49.412
NC_035081.1	72040220	.	A	C	.	.	MAF_INRAE=46.667;MAF_USDA=49.412
NC_035081.1	72040236	.	G	A	.	.	MAF_INRAE=5.263;MAF_USDA=2.353
NC_035081.1	72040238	.	G	A	.	.	MAF_INRAE=45.833;MAF_USDA=42.353
NC_035081.1	72040253	.	G	A	.	.	MAF_INRAE=10.833;MAF_USDA=4.118
NC_035081.1	72040265	.	T	G	.	.	MAF_INRAE=3.165
NC_035081.1	72040374	.	C	T	.	.	MAF_USDA=1.639
NC_035081.1	72040419	.	G	T	.	.	MAF_INRAE=22.785;MAF_USDA=7.059
NC_035081.1	72040441	.	A	C	.	.	MAF_USDA=2.459
NC_035081.1	72040480	.	T	C	.	.	MAF_INRAE=3.165;MAF_USDA=4.706
NC_035081.1	72040485	.	T	C	.	.	MAF_INRAE=16.456;MAF_USDA=4.706
NC_035081.1	72040489	.	A	C	.	.	MAF_USDA=9.016
NC_035081.1	72040504	.	A	G	.	.	MAF_INRAE=17.5
NC_035081.1	72040532	.	A	T	.	.	MAF_INRAE=16.456;MAF_USDA=4.706
NC_035081.1	72040624	.	T	G	.	.	MAF_INRAE=3.165;MAF_USDA=4.706
NC_035081.1	72040670	.	G	C	.	.	MAF_USDA=1.639
NC_035081.1	72040819	.	A	T	.	.	MAF_USDA=14.754
NC_035081.1	72040865	.	C	T	.	.	MAF_USDA=8.197
NC_035081.1	72040889	.	C	A	.	.	MAF_USDA=4.098
NC_035081.1	72040924	.	A	T	.	.	MAF_INRAE=13.924;MAF_USDA=29.412
NC_035081.1	72040961	.	C	T	.	.	MAF_INRAE=39.873;MAF_USDA=42.941
NC_035081.1	72040976	.	T	C	.	.	MAF_INRAE=47.5;MAF_USDA=44.118
NC_035081.1	72041028	.	T	C	.	.	MAF_INRAE=15.789
NC_035081.1	72041033	.	G	A	.	.	MAF_INRAE=22.152;MAF_USDA=7.647
NC_035081.1	72041165	.	G	A	.	.	MAF_USDA=8.197
NC_035081.1	72041229	.	T	A	.	.	MAF_USDA=8.475
NC_035081.1	72041232	.	C	A	.	.	MAF_USDA=7.927
NC_035081.1	72041254	.	C	A	.	.	MAF_INRAE=13.291;MAF_USDA=27.059
NC_035081.1	72041313	.	C	T	.	.	MAF_INRAE=24.167;MAF_USDA=4.167
NC_035081.1	72041315	.	G	A	.	.	MAF_USDA=4.167
NC_035081.1	72041403	.	C	A	.	.	MAF_INRAE=10.833;MAF_USDA=4.118
NC_035081.1	72041433	.	T	C	.	.	MAF_USDA=1.639
NC_035081.1	72041439	.	G	T	.	.	MAF_INRAE=15.823;MAF_USDA=2.459
NC_035081.1	72041497	.	T	A	.	.	MAF_INRAE=18.333;MAF_USDA=13.934
NC_035081.1	72041512	.	T	A	.	.	MAF_INRAE=3.333;MAF_USDA=10.0
NC_035081.1	72041545	.	C	A	.	.	MAF_INRAE=31.013;MAF_USDA=16.471
NC_035081.1	72041645	.	C	T	.	.	MAF_INRAE=39.241;MAF_USDA=41.765
NC_035081.1	72041668	.	A	G	.	.	MAF_INRAE=15.789
NC_035081.1	72041717	.	A	G	.	.	MAF_INRAE=22.785;MAF_USDA=7.059
NC_035081.1	72041721	.	G	A	.	.	MAF_INRAE=30.38;MAF_USDA=15.882
NC_035081.1	72041743	.	C	T	.	.	MAF_USDA=5.738
NC_035081.1	72041747	.	A	G	.	.	MAF_INRAE=26.316;MAF_USDA=16.471
NC_035081.1	72041828	.	T	C	.	.	MAF_USDA=1.639
NC_035081.1	72041928	.	A	T	.	.	MAF_USDA=9.016
NC_035081.1	72042015	.	G	T	.	.	MAF_USDA=4.098
NC_035081.1	72042033	.	C	T	.	.	MAF_INRAE=30.38;MAF_USDA=33.529
NC_035081.1	72042100	.	A	G	.	.	MAF_USDA=7.377
NC_035081.1	72042127	.	G	A	.	.	MAF_USDA=1.639
NC_035081.1	72042233	.	T	C	.	.	MAF_USDA=8.197
NC_035081.1	72042241	.	T	A	.	.	MAF_INRAE=30.38;MAF_USDA=16.471
NC_035081.1	72042259	.	G	A	.	.	MAF_USDA=8.197
NC_035081.1	72042363	.	T	A	.	.	MAF_USDA=11.176
NC_035081.1	72042383	.	T	C	.	.	MAF_INRAE=22.785;MAF_USDA=7.059
NC_035081.1	72042385	.	G	T	.	.	MAF_USDA=9.016
NC_035081.1	72042503	.	C	A	.	.	MAF_USDA=6.471
NC_035081.1	72042627	.	T	A	.	.	MAF_USDA=10.588
NC_035081.1	72042628	.	G	C	.	.	MAF_INRAE=22.152
NC_035081.1	72042644	.	T	C	.	.	MAF_INRAE=30.38;MAF_USDA=16.471
NC_035081.1	72042723	.	C	T	.	.	MAF_USDA=18.75
NC_035081.1	72042767	.	G	A	.	.	MAF_USDA=8.197
NC_035081.1	72042784	.	G	A	.	.	MAF_INRAE=16.456
NC_035081.1	72042847	.	C	T	.	.	MAF_USDA=1.639
NC_035081.1	72042861	.	G	C	.	.	MAF_INRAE=18.333;MAF_USDA=13.115
NC_035081.1	72042889	.	C	T	.	.	MAF_USDA=11.765
NC_035081.1	72042920	.	T	C	.	.	MAF_INRAE=18.333;MAF_USDA=14.754
NC_035081.1	72042937	.	G	T,A	.	.	MAF_INRAE=2.632
NC_035081.1	72042999	.	A	C	.	.	MAF_INRAE=13.924;MAF_USDA=29.412
NC_035081.1	72043033	.	T	A	.	.	MAF_INRAE=22.785;MAF_USDA=7.647
NC_035081.1	72043053	.	T	A	.	.	MAF_INRAE=39.241;MAF_USDA=37.5
NC_035081.1	72043056	.	T	G	.	.	MAF_USDA=1.667
NC_035081.1	72043064	.	C	T	.	.	MAF_USDA=5.738
NC_035081.1	72043069	.	G	T	.	.	MAF_USDA=12.295
NC_035081.1	72043108	.	G	T	.	.	MAF_USDA=2.459
NC_035081.1	72043162	.	G	C	.	.	MAF_USDA=1.639
NC_035081.1	72043172	.	A	T	.	.	MAF_INRAE=39.241;MAF_USDA=50.0
NC_035081.1	72043198	.	T	A	.	.	MAF_USDA=6.557
NC_035081.1	72043207	.	T	G	.	.	MAF_INRAE=30.38;MAF_USDA=34.118
NC_035081.1	72043219	.	A	G	.	.	MAF_USDA=11.765
NC_035081.1	72043244	.	A	G	.	.	MAF_INRAE=39.241;MAF_USDA=42.941
NC_035081.1	72043257	.	GCACTTA	GCACTTC	.	.	MAF_USDA=14.583
NC_035081.1	72043258	.	C	G	.	.	MAF_INRAE=25.0
NC_035081.1	72043313	.	T	G	.	.	MAF_USDA=9.016
NC_035081.1	72043334	.	C	G	.	.	MAF_USDA=1.639
NC_035081.1	72043348	.	G	T	.	.	MAF_USDA=1.639
NC_035081.1	72043452	.	C	T	.	.	MAF_INRAE=18.333;MAF_USDA=12.295
NC_035081.1	72043606	.	G	C	.	.	MAF_USDA=7.377
NC_035081.1	72043652	.	A	C	.	.	MAF_INRAE=16.456;MAF_USDA=2.083
NC_035081.1	72043653	.	C	A	.	.	MAF_INRAE=8.333;MAF_USDA=4.118
NC_035081.1	72043674	.	T	C	.	.	MAF_USDA=1.724
NC_035081.1	72043708	.	A	C	.	.	MAF_USDA=1.724
NC_035081.1	72043793	.	T	C	.	.	MAF_INRAE=17.722;MAF_USDA=6.707
NC_035081.1	72043926	.	G	T	.	.	MAF_INRAE=29.114;MAF_USDA=31.25
NC_035081.1	72043927	.	T	C	.	.	MAF_INRAE=30.0;MAF_USDA=27.083
NC_035081.1	72044072	.	G	A	.	.	MAF_INRAE=13.924;MAF_USDA=32.927
NC_035081.1	72044077	.	C	T	.	.	MAF_INRAE=39.241;MAF_USDA=46.341
NC_035081.1	72044210	.	G	A	.	.	MAF_INRAE=40.506;MAF_USDA=48.235
NC_035081.1	72044286	.	C	T	.	.	MAF_USDA=1.639
NC_035081.1	72044293	.	C	T	.	.	MAF_INRAE=31.646;MAF_USDA=17.059
NC_035081.1	72044359	.	G	T	.	.	MAF_INRAE=39.873;MAF_USDA=37.5
NC_035081.1	72044407	.	T	A	.	.	MAF_USDA=10.588
NC_035081.1	72044445	.	G	A	.	.	MAF_INRAE=16.456;MAF_USDA=4.706
NC_035081.1	72044469	.	G	T	.	.	MAF_INRAE=39.873;MAF_USDA=50.0
NC_035081.1	72044558	.	G	A	.	.	MAF_INRAE=28.481;MAF_USDA=14.286
NC_035081.1	72044607	.	T	G	.	.	MAF_USDA=8.197
NC_035081.1	72044624	.	G	A	.	.	MAF_INRAE=39.241;MAF_USDA=48.235
NC_035081.1	72044660	.	C	T	.	.	MAF_INRAE=8.333;MAF_USDA=2.083
NC_035081.1	72044667	.	A	C	.	.	MAF_USDA=1.639
NC_035081.1	72044680	.	G	A	.	.	MAF_INRAE=16.456;MAF_USDA=4.118
NC_035081.1	72044878	.	T	C	.	.	MAF_USDA=9.016
NC_035081.1	72044973	.	C	T	.	.	MAF_USDA=1.639
NC_035081.1	72045011	.	T	G	.	.	MAF_INRAE=17.5
NC_035081.1	72045093	.	C	T	.	.	MAF_INRAE=3.333;MAF_USDA=10.0
NC_035081.1	72045098	.	G	T	.	.	MAF_INRAE=38.608;MAF_USDA=42.353
NC_035081.1	72045101	.	C	A	.	.	MAF_INRAE=13.333;MAF_USDA=30.588
NC_035081.1	72045125	.	A	T	.	.	MAF_USDA=6.25
NC_035081.1	72045169	.	C	A	.	.	MAF_USDA=8.197
NC_035081.1	72045183	.	A	G	.	.	MAF_USDA=3.529
NC_035081.1	72045200	.	C	A	.	.	MAF_INRAE=13.924;MAF_USDA=28.824
NC_035081.1	72045228	.	C	T	.	.	MAF_INRAE=3.333;MAF_USDA=11.176
NC_035081.1	72045274	.	C	T	.	.	MAF_USDA=11.176
NC_035081.1	72045350	.	C	T	.	.	MAF_USDA=10.588
NC_035081.1	72045367	.	A	C	.	.	MAF_USDA=7.377
NC_035081.1	72045396	.	C	T	.	.	MAF_USDA=11.765
NC_035081.1	72045421	.	A	C	.	.	MAF_INRAE=39.241;MAF_USDA=43.529
NC_035081.1	72045443	.	A	G	.	.	MAF_USDA=1.639
NC_035081.1	72045450	.	C	A	.	.	MAF_USDA=9.016
NC_035081.1	72045469	.	C	A	.	.	MAF_USDA=3.529
NC_035081.1	72045512	.	G	T	.	.	MAF_USDA=31.25
NC_035081.1	72045514	.	A	T	.	.	MAF_INRAE=46.667;MAF_USDA=37.5
NC_035081.1	72045528	.	T	G	.	.	MAF_INRAE=39.241;MAF_USDA=47.059
NC_035081.1	72045553	.	G	A	.	.	MAF_INRAE=4.167
NC_035081.1	72045592	.	G	A	.	.	MAF_USDA=9.016
NC_035081.1	72045608	.	C	T	.	.	MAF_INRAE=39.241;MAF_USDA=37.5
NC_035081.1	72045609	.	G	A	.	.	MAF_USDA=9.836
NC_035081.1	72045644	.	C	T	.	.	MAF_USDA=1.639
NC_035081.1	72045655	.	C	T	.	.	MAF_INRAE=29.114;MAF_USDA=15.882
NC_035081.1	72045710	.	G	C	.	.	MAF_USDA=2.459
NC_035081.1	72045880	.	A	C	.	.	MAF_USDA=1.639
NC_035081.1	72045943	.	C	T	.	.	MAF_INRAE=13.924;MAF_USDA=29.412
NC_035081.1	72045973	.	G	T	.	.	MAF_USDA=2.459
NC_035081.1	72045974	.	C	T	.	.	MAF_USDA=2.459
NC_035081.1	72045981	.	G	A	.	.	MAF_INRAE=18.333
NC_035081.1	72046021	.	T	A	.	.	MAF_USDA=1.639
NC_035081.1	72046030	.	C	A	.	.	MAF_INRAE=3.333;MAF_USDA=11.765
NC_035081.1	72046036	.	A	T	.	.	MAF_INRAE=39.241;MAF_USDA=42.941
NC_035081.1	72046112	.	T	G	.	.	MAF_INRAE=22.785;MAF_USDA=6.548
NC_035081.1	72046126	.	A	C	.	.	MAF_USDA=2.5
NC_035081.1	72046157	.	A	G	.	.	MAF_INRAE=29.747;MAF_USDA=16.667
NC_035081.1	72046200	.	G	C	.	.	MAF_USDA=1.639
NC_035081.1	72046228	.	A	G	.	.	MAF_USDA=6.557
NC_035081.1	72046237	.	G	T	.	.	MAF_INRAE=29.747;MAF_USDA=17.647
NC_035081.1	72046249	.	C	A	.	.	MAF_INRAE=3.333;MAF_USDA=10.0
NC_035081.1	72046251	.	G	A	.	.	MAF_INRAE=21.667;MAF_USDA=21.176
NC_035081.1	72046306	.	C	T	.	.	MAF_USDA=1.639
NC_035081.1	72046476	.	T	C	.	.	MAF_INRAE=5.0
NC_035081.1	72046573	.	A	C	.	.	MAF_USDA=1.639
NC_035081.1	72046576	.	T	A	.	.	MAF_USDA=2.459
NC_035081.1	72046638	.	A	T	.	.	MAF_INRAE=39.873;MAF_USDA=49.412
NC_035081.1	72046900	.	T	G	.	.	MAF_INRAE=8.333;MAF_USDA=2.083
NC_035081.1	72046902	.	C	T	.	.	MAF_USDA=9.016
NC_035081.1	72046909	.	G	C	.	.	MAF_INRAE=10.759;MAF_USDA=24.706
NC_035081.1	72047025	.	G	A	.	.	MAF_INRAE=39.241;MAF_USDA=49.412
NC_035081.1	72047033	.	G	A	.	.	MAF_INRAE=39.241;MAF_USDA=49.412
NC_035081.1	72047069	.	T	G	.	.	MAF_INRAE=39.241;MAF_USDA=42.353
NC_035081.1	72047089	.	A	T	.	.	MAF_INRAE=13.924;MAF_USDA=27.647
NC_035081.1	72047104	.	A	G	.	.	MAF_INRAE=16.456;MAF_USDA=2.941
NC_035081.1	72047182	.	C	T	.	.	MAF_USDA=1.639
NC_035081.1	72047197	.	G	A	.	.	MAF_INRAE=24.167;MAF_USDA=4.706
NC_035081.1	72047267	.	G	C	.	.	MAF_INRAE=3.165;MAF_USDA=4.706
NC_035081.1	72047538	.	G	C	.	.	MAF_INRAE=29.747;MAF_USDA=30.0
NC_035081.1	72047567	.	C	A	.	.	MAF_USDA=1.639
NC_035081.1	72047631	.	A	T	.	.	MAF_INRAE=10.759;MAF_USDA=15.294
NC_035081.1	72047633	.	C	A	.	.	MAF_INRAE=5.263;MAF_USDA=6.25
NC_035081.1	72047743	.	G	A	.	.	MAF_INRAE=21.667;MAF_USDA=21.765
NC_035081.1	72047802	.	G	T	.	.	MAF_INRAE=9.167
NC_035081.1	72047832	.	T	A	.	.	MAF_INRAE=10.759;MAF_USDA=20.588
NC_035081.1	72047862	.	G	A	.	.	MAF_INRAE=15.789
NC_035081.1	72047875	.	T	G	.	.	MAF_INRAE=18.333
NC_035081.1	72047899	.	T	A	.	.	MAF_USDA=11.176
NC_035081.1	72048098	.	A	G	.	.	MAF_USDA=1.639
NC_035081.1	72048186	.	G	T	.	.	MAF_USDA=2.459
NC_035081.1	72048202	.	G	A	.	.	MAF_USDA=1.639
NC_035081.1	72048221	.	G	A	.	.	MAF_INRAE=17.5;MAF_USDA=10.417
NC_035081.1	72048303	.	G	A	.	.	MAF_INRAE=22.152;MAF_USDA=5.294
NC_035081.1	72048440	.	C	T	.	.	MAF_INRAE=15.789
NC_035081.1	72048471	.	C	A	.	.	MAF_INRAE=29.114;MAF_USDA=14.118
NC_035081.1	72048489	.	G	A	.	.	MAF_USDA=1.639
NC_035081.1	72048491	.	G	A	.	.	MAF_INRAE=47.368;MAF_USDA=11.765
NC_035081.1	72048529	.	T	A	.	.	MAF_INRAE=39.241;MAF_USDA=48.235
NC_035081.1	72048537	.	T	A	.	.	MAF_USDA=1.639
NC_035081.1	72048548	.	G	C	.	.	MAF_INRAE=39.241;MAF_USDA=49.412
NC_035081.1	72048635	.	A	C	.	.	MAF_INRAE=39.241;MAF_USDA=48.824
NC_035081.1	72048694	.	G	A	.	.	MAF_USDA=1.639
NC_035081.1	72048697	.	A	T	.	.	MAF_USDA=1.639
NC_035081.1	72048717	.	T	G	.	.	MAF_USDA=6.557
NC_035081.1	72048733	.	G	T	.	.	MAF_USDA=2.459
NC_035081.1	72048754	.	C	T	.	.	MAF_USDA=9.412
NC_035081.1	72048755	.	A	C	.	.	MAF_USDA=1.639
NC_035081.1	72048766	.	G	A	.	.	MAF_INRAE=28.333;MAF_USDA=16.471
NC_035081.1	72048783	.	C	T	.	.	MAF_INRAE=29.747;MAF_USDA=16.471
NC_035081.1	72048856	.	A	T	.	.	MAF_USDA=16.667
NC_035081.1	72048857	.	A	T	.	.	MAF_USDA=16.667
NC_035081.1	72048858	.	C	T	.	.	MAF_USDA=16.667
NC_035081.1	72048859	.	T	G	.	.	MAF_USDA=5.833
NC_035081.1	72048862	.	T	A	.	.	MAF_INRAE=23.418;MAF_USDA=5.882
NC_035081.1	72048869	.	T	G	.	.	MAF_INRAE=10.759;MAF_USDA=32.941
NC_035081.1	72048870	.	A	T	.	.	MAF_USDA=1.639
NC_035081.1	72048911	.	G	A	.	.	MAF_INRAE=15.789;MAF_USDA=1.639
NC_035081.1	72048916	.	G	A	.	.	MAF_INRAE=10.759
NC_035081.1	72048932	.	T	C	.	.	MAF_INRAE=19.62;MAF_USDA=11.765
NC_035081.1	72048941	.	G	A	.	.	MAF_INRAE=3.333
NC_035081.1	72048948	.	G	A	.	.	MAF_INRAE=10.759;MAF_USDA=22.941
NC_035081.1	72048977	.	C	A	.	.	MAF_USDA=3.279
NC_035081.1	72049074	.	A	T	.	.	MAF_INRAE=25.0;MAF_USDA=4.118
NC_035081.1	72049089	.	T	A	.	.	MAF_USDA=1.639
NC_035081.1	72049233	.	G	T	.	.	MAF_USDA=11.475
NC_035081.1	72049278	.	A	G	.	.	MAF_INRAE=39.873;MAF_USDA=32.941
NC_035081.1	72049287	.	T	G	.	.	MAF_INRAE=48.333;MAF_USDA=16.667
NC_035081.1	72049366	.	A	G	.	.	MAF_INRAE=25.316;MAF_USDA=10.0
NC_035081.1	72049407	.	C	T	.	.	MAF_INRAE=39.241;MAF_USDA=48.824
NC_035081.1	72049444	.	A	T	.	.	MAF_USDA=8.197
NC_035081.1	72049455	.	C	T	.	.	MAF_USDA=15.574
NC_035081.1	72049487	.	G	A	.	.	MAF_INRAE=15.789
NC_035081.1	72049523	.	C	T	.	.	MAF_USDA=1.639
NC_035081.1	72049525	.	A	T	.	.	MAF_INRAE=50.0;MAF_USDA=28.235
NC_035081.1	72049533	.	T	A	.	.	MAF_INRAE=39.241;MAF_USDA=48.824
NC_035081.1	72049554	.	C	A	.	.	MAF_USDA=1.639
NC_035081.1	72049582	.	T	G	.	.	MAF_INRAE=21.667;MAF_USDA=41.765
NC_035081.1	72049595	.	T	A	.	.	MAF_INRAE=39.873;MAF_USDA=49.412
NC_035081.1	72049621	.	T	G	.	.	MAF_INRAE=22.785;MAF_USDA=6.557
NC_035081.1	72049625	.	C	G	.	.	MAF_USDA=10.417
NC_035081.1	72049674	.	G	T	.	.	MAF_INRAE=15.789
NC_035081.1	72049702	.	A	C	.	.	MAF_INRAE=10.759;MAF_USDA=22.941
NC_035081.1	72049738	.	G	T	.	.	MAF_INRAE=18.333;MAF_USDA=4.098
NC_035081.1	72049759	.	A	C	.	.	MAF_INRAE=21.667;MAF_USDA=26.471
NC_035081.1	72049846	.	G	A	.	.	MAF_INRAE=3.333;MAF_USDA=4.098
NC_035081.1	72050058	.	C	T	.	.	MAF_INRAE=10.127;MAF_USDA=22.941
NC_035081.1	72050142	.	C	G	.	.	MAF_USDA=8.235
NC_035081.1	72050163	.	A	G	.	.	MAF_INRAE=7.5;MAF_USDA=4.118
NC_035081.1	72050181	.	C	T	.	.	MAF_USDA=2.459
NC_035081.1	72050221	.	C	T	.	.	MAF_USDA=7.377
NC_035081.1	72050280	.	G	C	.	.	MAF_USDA=8.197
NC_035081.1	72050286	.	A	G	.	.	MAF_USDA=3.529
NC_035081.1	72050306	.	G	A	.	.	MAF_INRAE=50.0;MAF_USDA=27.647
NC_035081.1	72050314	.	T	C	.	.	MAF_INRAE=21.667;MAF_USDA=44.262
NC_035081.1	72050325	.	C	A	.	.	MAF_INRAE=10.759;MAF_USDA=27.869
NC_035081.1	72050351	.	C	T	.	.	MAF_USDA=3.529
NC_035081.1	72050360	.	C	A	.	.	MAF_USDA=8.235
NC_035081.1	72050362	.	A	C	.	.	MAF_USDA=8.235
NC_035081.1	72050364	.	G	A	.	.	MAF_USDA=8.824
NC_035081.1	72050394	.	C	A	.	.	MAF_INRAE=15.789
NC_035081.1	72050403	.	G	T	.	.	MAF_USDA=5.738
NC_035081.1	72050454	.	A	C	.	.	MAF_USDA=1.639
NC_035081.1	72050493	.	C	T	.	.	MAF_USDA=1.639
NC_035081.1	72050504	.	C	T	.	.	MAF_USDA=1.639
NC_035081.1	72050527	.	C	T	.	.	MAF_USDA=29.412
NC_035081.1	72050568	.	G	C	.	.	MAF_USDA=31.25
NC_035081.1	72050580	.	C	T	.	.	MAF_INRAE=30.38;MAF_USDA=15.882
NC_035081.1	72050630	.	T	A	.	.	MAF_USDA=2.459
NC_035081.1	72050631	.	C	T	.	.	MAF_INRAE=39.873;MAF_USDA=49.412
NC_035081.1	72050707	.	A	C	.	.	MAF_INRAE=10.127;MAF_USDA=22.353
NC_035081.1	72050761	.	A	C	.	.	MAF_USDA=7.377
NC_035081.1	72050765	.	T	G	.	.	MAF_USDA=4.918
NC_035081.1	72050824	.	A	G	.	.	MAF_INRAE=21.667;MAF_USDA=41.176
NC_035081.1	72050843	.	G	A	.	.	MAF_INRAE=10.759;MAF_USDA=22.353
NC_035081.1	72050877	.	A	T	.	.	MAF_INRAE=38.608;MAF_USDA=50.0
NC_035081.1	72050902	.	G	A	.	.	MAF_USDA=4.167
NC_035081.1	72050913	.	C	T	.	.	MAF_USDA=2.459
NC_035081.1	72050934	.	T	C	.	.	MAF_USDA=37.5
NC_035081.1	72050963	.	C	T	.	.	MAF_USDA=37.5
NC_035081.1	72051035	.	C	T	.	.	MAF_INRAE=19.62;MAF_USDA=10.588
NC_035081.1	72051065	.	G	A	.	.	MAF_INRAE=30.38;MAF_USDA=15.882
NC_035081.1	72051069	.	C	A	.	.	MAF_INRAE=10.759;MAF_USDA=21.765
NC_035081.1	72051121	.	A	C	.	.	MAF_USDA=3.529
NC_035081.1	72051204	.	A	T	.	.	MAF_INRAE=31.013;MAF_USDA=16.471
NC_035081.1	72051323	.	A	T	.	.	MAF_USDA=29.167
NC_035081.1	72051325	.	C	A	.	.	MAF_INRAE=31.667;MAF_USDA=31.25
NC_035081.1	72051354	.	C	T	.	.	MAF_INRAE=3.333;MAF_USDA=6.471
NC_035081.1	72051382	.	G	A	.	.	MAF_INRAE=21.667;MAF_USDA=42.353
NC_035081.1	72051405	.	G	T	.	.	MAF_INRAE=21.667;MAF_USDA=27.059
NC_035081.1	72051447	.	T	G	.	.	MAF_INRAE=21.667;MAF_USDA=41.765
NC_035081.1	72051559	.	T	A	.	.	MAF_USDA=1.667
NC_035081.1	72051564	.	G	A	.	.	MAF_USDA=7.5
NC_035081.1	72051574	.	G	A	.	.	MAF_INRAE=3.165;MAF_USDA=14.583
NC_035081.1	72051624	.	G	A	.	.	MAF_INRAE=19.62;MAF_USDA=11.31
NC_035081.1	72051638	.	C	T	.	.	MAF_INRAE=29.747;MAF_USDA=17.262
NC_035081.1	72051650	.	A	C	.	.	MAF_INRAE=30.38;MAF_USDA=33.333
NC_035081.1	72051663	.	C	A	.	.	MAF_USDA=6.667
NC_035081.1	72051697	.	A	C	.	.	MAF_INRAE=22.785;MAF_USDA=4.706
NC_035081.1	72051753	.	G	A	.	.	MAF_INRAE=30.833;MAF_USDA=15.882
NC_035081.1	72051826	.	C	A	.	.	MAF_USDA=33.333
NC_035081.1	72051850	.	G	A	.	.	MAF_USDA=1.667
NC_035081.1	72051859	.	G	T	.	.	MAF_USDA=3.571
NC_035081.1	72051918	.	A	T	.	.	MAF_USDA=27.083
NC_035081.1	72051951	.	A	C	.	.	MAF_USDA=32.609
NC_035081.1	72051970	.	A	G	.	.	MAF_USDA=37.5
NC_035081.1	72052337	.	G	T	.	.	MAF_USDA=37.5
NC_035081.1	72052353	.	C	T	.	.	MAF_USDA=39.583
NC_035081.1	72052354	.	G	A	.	.	MAF_USDA=41.667
NC_035081.1	72052473	.	T	G	.	.	MAF_USDA=29.167
NC_035081.1	72052662	.	G	A	.	.	MAF_USDA=42.353
NC_035081.1	72052729	.	A	G	.	.	MAF_INRAE=22.785;MAF_USDA=6.471
NC_035081.1	72052748	.	A	T	.	.	MAF_INRAE=18.987;MAF_USDA=9.412
NC_035081.1	72052752	.	T	C	.	.	MAF_INRAE=29.114;MAF_USDA=16.471
NC_035081.1	72052761	.	C	T	.	.	MAF_USDA=8.197
NC_035081.1	72052827	.	G	A	.	.	MAF_INRAE=19.62;MAF_USDA=11.176
NC_035081.1	72052929	.	A	G	.	.	MAF_INRAE=12.025;MAF_USDA=22.353
NC_035081.1	72052931	.	A	G	.	.	MAF_USDA=3.529
NC_035081.1	72052993	.	G	T	.	.	MAF_INRAE=3.333;MAF_USDA=3.529
NC_035081.1	72053260	.	C	A	.	.	MAF_INRAE=22.785;MAF_USDA=6.471
NC_035081.1	72053310	.	T	C	.	.	MAF_USDA=4.098
NC_035081.1	72053327	.	G	A	.	.	MAF_INRAE=29.747;MAF_USDA=34.706
NC_035081.1	72053330	.	A	T	.	.	MAF_INRAE=20.833;MAF_USDA=18.824
NC_035081.1	72053331	.	T	A	.	.	MAF_INRAE=10.0
NC_035081.1	72053333	.	T	A	.	.	MAF_USDA=3.279
NC_035081.1	72053401	.	C	G	.	.	MAF_INRAE=30.38;MAF_USDA=16.471
NC_035081.1	72053412	.	G	T	.	.	MAF_INRAE=30.38;MAF_USDA=16.471
NC_035081.1	72053456	.	A	C	.	.	MAF_INRAE=25.0;MAF_USDA=4.706
NC_035081.1	72053483	.	G	C	.	.	MAF_INRAE=22.785;MAF_USDA=7.059
NC_035081.1	72053487	.	G	T	.	.	MAF_USDA=8.824
NC_035081.1	72053491	.	C	T	.	.	MAF_INRAE=30.38;MAF_USDA=34.706
NC_035081.1	72053560	.	T	A	.	.	MAF_USDA=1.639
NC_035081.1	72053571	.	G	A	.	.	MAF_INRAE=21.667;MAF_USDA=25.882
NC_035081.1	72053579	.	G	T	.	.	MAF_INRAE=21.667;MAF_USDA=37.059
NC_035081.1	72053598	.	G	A	.	.	MAF_INRAE=10.833;MAF_USDA=4.118
NC_035081.1	72053781	.	A	T	.	.	MAF_INRAE=30.38;MAF_USDA=34.706
NC_035081.1	72053784	.	C	T	.	.	MAF_INRAE=10.833;MAF_USDA=11.176
NC_035081.1	72053839	.	C	G	.	.	MAF_INRAE=30.38;MAF_USDA=34.706
NC_035081.1	72054017	.	C	T	.	.	MAF_INRAE=30.38;MAF_USDA=16.471
NC_035081.1	72054049	.	C	T	.	.	MAF_INRAE=3.333;MAF_USDA=4.706
NC_035081.1	72054060	.	C	A	.	.	MAF_INRAE=39.241;MAF_USDA=48.824
NC_035081.1	72054142	.	T	A	.	.	MAF_INRAE=22.785;MAF_USDA=5.294
NC_035081.1	72054175	.	T	A	.	.	MAF_INRAE=9.167
NC_035081.1	72054201	.	A	C	.	.	MAF_INRAE=18.333;MAF_USDA=15.574
NC_035081.1	72054374	.	A	T	.	.	MAF_USDA=1.639
NC_035081.1	72054410	.	T	C	.	.	MAF_INRAE=21.667;MAF_USDA=24.706
NC_035081.1	72054447	.	C	T	.	.	MAF_INRAE=5.0
NC_035081.1	72054451	.	T	C	.	.	MAF_INRAE=19.62;MAF_USDA=10.0
NC_035081.1	72054453	.	C	A	.	.	MAF_INRAE=30.38;MAF_USDA=15.882
NC_035081.1	72054494	.	G	A	.	.	MAF_INRAE=10.833;MAF_USDA=4.118
NC_035081.1	72054572	.	T	G	.	.	MAF_INRAE=25.0;MAF_USDA=4.118
NC_035081.1	72054615	.	A	G	.	.	MAF_INRAE=16.456;MAF_USDA=14.583
NC_035081.1	72054649	.	C	T	.	.	MAF_INRAE=10.759;MAF_USDA=20.588
NC_035081.1	72054702	.	A	C	.	.	MAF_INRAE=18.333
NC_035081.1	72054759	.	C	T	.	.	MAF_INRAE=21.667;MAF_USDA=41.765
NC_035081.1	72054806	.	C	T	.	.	MAF_INRAE=30.38;MAF_USDA=16.471
NC_035081.1	72054828	.	A	G	.	.	MAF_INRAE=22.785;MAF_USDA=5.294
NC_035081.1	72054919	.	G	A	.	.	MAF_USDA=3.529
NC_035081.1	72054944	.	G	T	.	.	MAF_USDA=1.639
NC_035081.1	72054961	.	G	A	.	.	MAF_INRAE=23.418;MAF_USDA=6.471
NC_035081.1	72054968	.	T	G	.	.	MAF_USDA=8.235
NC_035081.1	72055013	.	C	T	.	.	MAF_INRAE=18.333;MAF_USDA=17.213
NC_035081.1	72055044	.	G	T	.	.	MAF_USDA=10.0
NC_035081.1	72055049	.	T	G	.	.	MAF_USDA=7.377
NC_035081.1	72055077	.	C	A	.	.	MAF_INRAE=19.62;MAF_USDA=12.941
NC_035081.1	72055104	.	T	A	.	.	MAF_USDA=2.459
NC_035081.1	72055188	.	A	G	.	.	MAF_USDA=2.459
NC_035081.1	72055193	.	G	T	.	.	MAF_INRAE=3.333;MAF_USDA=3.529
NC_035081.1	72055200	.	C	A	.	.	MAF_INRAE=20.833;MAF_USDA=37.647
NC_035081.1	72055208	.	T	A	.	.	MAF_USDA=6.557
NC_035081.1	72055234	.	C	T	.	.	MAF_INRAE=30.38;MAF_USDA=16.471
NC_035081.1	72055331	.	C	T	.	.	MAF_INRAE=20.833;MAF_USDA=42.353
NC_035081.1	72055352	.	G	T	.	.	MAF_USDA=3.529
NC_035081.1	72055366	.	G	T	.	.	MAF_USDA=3.529
NC_035081.1	72055367	.	C	T	.	.	MAF_USDA=3.529
NC_035081.1	72055517	.	A	G	.	.	MAF_INRAE=29.747;MAF_USDA=16.471
NC_035081.1	72055537	.	G	T	.	.	MAF_USDA=5.738
NC_035081.1	72055557	.	G	C	.	.	MAF_USDA=1.639
NC_035081.1	72055579	.	T	A	.	.	MAF_USDA=2.459
NC_035081.1	72055734	.	A	C	.	.	MAF_INRAE=10.759;MAF_USDA=18.235
NC_035081.1	72055791	.	T	G	.	.	MAF_INRAE=20.0;MAF_USDA=4.118
NC_035081.1	72055794	.	G	A	.	.	MAF_USDA=1.639
NC_035081.1	72055825	.	A	T	.	.	MAF_INRAE=16.456;MAF_USDA=5.294
NC_035081.1	72055845	.	A	T	.	.	MAF_USDA=1.639
NC_035081.1	72055852	.	G	T	.	.	MAF_INRAE=3.165;MAF_USDA=4.706
NC_035081.1	72055859	.	G	C	.	.	MAF_INRAE=18.333;MAF_USDA=4.706
NC_035081.1	72055863	.	G	A	.	.	MAF_INRAE=10.833;MAF_USDA=3.529
NC_035081.1	72055881	.	G	T	.	.	MAF_INRAE=18.987;MAF_USDA=7.647
NC_035081.1	72055882	.	A	T	.	.	MAF_INRAE=20.0;MAF_USDA=4.118
NC_035081.1	72055883	.	A	G	.	.	MAF_INRAE=26.667;MAF_USDA=37.647
NC_035081.1	72055953	.	G	A	.	.	MAF_INRAE=39.241;MAF_USDA=49.412
NC_035081.1	72055957	.	T	G	.	.	MAF_INRAE=15.789
NC_035081.1	72056012	.	T	A	.	.	MAF_USDA=1.639
NC_035081.1	72056035	.	T	G	.	.	MAF_USDA=1.639
NC_035081.1	72056177	.	T	C	.	.	MAF_USDA=1.639
NC_035081.1	72056181	.	T	C	.	.	MAF_INRAE=4.167
NC_035081.1	72056211	.	T	G	.	.	MAF_USDA=1.639
NC_035081.1	72056325	.	G	T	.	.	MAF_INRAE=25.833;MAF_USDA=41.803
NC_035081.1	72056330	.	A	G	.	.	MAF_USDA=2.459
NC_035081.1	72056331	.	G	A	.	.	MAF_USDA=2.459
NC_035081.1	72056360	.	G	T	.	.	MAF_INRAE=39.873;MAF_USDA=45.882
NC_035081.1	72056361	.	A	C	.	.	MAF_USDA=2.459
NC_035081.1	72056380	.	G	A	.	.	MAF_INRAE=18.987;MAF_USDA=5.294
NC_035081.1	72056417	.	C	A	.	.	MAF_INRAE=10.833;MAF_USDA=8.333
NC_035081.1	72056443	.	G	A	.	.	MAF_USDA=2.459
NC_035081.1	72056454	.	C	A	.	.	MAF_USDA=1.639
NC_035081.1	72056463	.	G	T	.	.	MAF_INRAE=29.747;MAF_USDA=16.471
NC_035081.1	72056513	.	T	A	.	.	MAF_INRAE=29.747;MAF_USDA=16.471
NC_035081.1	72056517	.	G	T	.	.	MAF_USDA=2.459
NC_035081.1	72056547	.	T	G	.	.	MAF_INRAE=5.0
NC_035081.1	72056556	.	G	T	.	.	MAF_INRAE=30.38;MAF_USDA=33.529
NC_035081.1	72056566	.	A	C	.	.	MAF_INRAE=3.333;MAF_USDA=3.529
NC_035081.1	72056641	.	C	A	.	.	MAF_INRAE=9.167
NC_035081.1	72056724	.	C	T	.	.	MAF_INRAE=21.667;MAF_USDA=37.059
NC_035081.1	72056731	.	C	T	.	.	MAF_USDA=2.459
NC_035081.1	72056737	.	C	A	.	.	MAF_USDA=3.279
NC_035081.1	72056803	.	C	A	.	.	MAF_USDA=1.639
NC_035081.1	72056828	.	A	C	.	.	MAF_INRAE=30.38;MAF_USDA=32.941
NC_035081.1	72056969	.	A	C	.	.	MAF_INRAE=18.987;MAF_USDA=6.25
NC_035081.1	72057002	.	C	T	.	.	MAF_INRAE=5.0
NC_035081.1	72058922	.	G	C	.	.	MAF_USDA=47.059
NC_035081.1	72058949	.	G	T	.	.	MAF_USDA=15.294
NC_035081.1	72059003	.	T	C	.	.	MAF_USDA=48.824
NC_035081.1	72059080	.	T	C	.	.	MAF_USDA=2.459
NC_035081.1	72059230	.	T	C	.	.	MAF_INRAE=21.519;MAF_USDA=29.412
NC_035081.1	72059304	.	A	C	.	.	MAF_USDA=10.417
NC_035081.1	72059367	.	G	T	.	.	MAF_USDA=2.459
NC_035081.1	72059384	.	C	G	.	.	MAF_INRAE=10.833;MAF_USDA=3.529
NC_035081.1	72059553	.	C	T	.	.	MAF_INRAE=19.62;MAF_USDA=13.529
NC_035081.1	72059653	.	C	A	.	.	MAF_USDA=1.639
NC_035081.1	72059782	.	T	C	.	.	MAF_INRAE=13.291;MAF_USDA=2.941
NC_035081.1	72059828	.	C	A	.	.	MAF_USDA=3.279
NC_035081.1	72059874	.	C	T	.	.	MAF_USDA=2.459
NC_035081.1	72059917	.	C	A	.	.	MAF_USDA=3.279
NC_035081.1	72060014	.	T	C	.	.	MAF_USDA=27.647
NC_035081.1	72060094	.	A	C	.	.	MAF_INRAE=35.0;MAF_USDA=25.0
NC_035081.1	72060103	.	C	T	.	.	MAF_USDA=1.639
NC_035081.1	72060128	.	T	C	.	.	MAF_USDA=24.706
NC_035081.1	72060243	.	G	A	.	.	MAF_USDA=20.833
NC_035081.1	72060245	.	A	C	.	.	MAF_USDA=20.833
NC_035081.1	72060247	.	T	G	.	.	MAF_USDA=20.833
NC_035081.1	72060291	.	C	T	.	.	MAF_INRAE=30.38;MAF_USDA=16.471
NC_035081.1	72060321	.	C	A	.	.	MAF_USDA=3.279
NC_035081.1	72060369	.	C	A	.	.	MAF_USDA=1.639
NC_035081.1	72060393	.	C	A	.	.	MAF_USDA=1.639
NC_035081.1	72060519	.	A	G	.	.	MAF_INRAE=50.0;MAF_USDA=29.518
NC_035081.1	72060590	.	G	A	.	.	MAF_INRAE=5.833
NC_035081.1	72060626	.	A	C	.	.	MAF_INRAE=50.0;MAF_USDA=39.583
NC_035081.1	72060634	.	T	C	.	.	MAF_USDA=4.167
NC_035081.1	72060635	.	G	T	.	.	MAF_USDA=6.78
NC_035081.1	72060653	.	C	A	.	.	MAF_INRAE=49.167;MAF_USDA=29.878
NC_035081.1	72060675	.	C	A	.	.	MAF_USDA=38.415
NC_035081.1	72064437	.	C	G	.	.	MAF_USDA=50.0
NC_035081.1	72064452	.	G	A	.	.	MAF_USDA=8.696
NC_035081.1	72064745	.	G	C	.	.	MAF_USDA=33.333
NC_035081.1	72064818	.	G	A	.	.	MAF_USDA=3.39
NC_035081.1	72064823	.	G	A	.	.	MAF_USDA=2.542
NC_035081.1	72064825	.	T	G	.	.	MAF_USDA=2.542
NC_035081.1	72064870	.	A	T	.	.	MAF_USDA=7.831
NC_035081.1	72064983	.	A	T	.	.	MAF_USDA=21.084
NC_035081.1	72064992	.	A	T	.	.	MAF_USDA=22.917
NC_035081.1	72065057	.	G	A	.	.	MAF_USDA=4.217
NC_035081.1	72065113	.	A	T	.	.	MAF_USDA=5.085
NC_035081.1	72065164	.	T	G	.	.	MAF_USDA=25.0
NC_035081.1	72065207	.	G	T	.	.	MAF_USDA=29.167
NC_035081.1	72065470	.	T	C	.	.	MAF_USDA=7.831
NC_035081.1	72065524	.	T	C	.	.	MAF_INRAE=38.333;MAF_USDA=37.349
NC_035081.1	72065537	.	G	C	.	.	MAF_INRAE=11.667;MAF_USDA=24.096
NC_035081.1	72065603	.	G	A	.	.	MAF_USDA=30.723
NC_035081.1	72065607	.	G	T	.	.	MAF_USDA=1.695
NC_035081.1	72065613	.	AC	AG	.	.	MAF_USDA=39.583
NC_035081.1	72065614	.	C	G	.	.	MAF_INRAE=50.0
NC_035081.1	72065691	.	A	G	.	.	MAF_INRAE=48.333;MAF_USDA=29.518
NC_035081.1	72065718	.	G	C	.	.	MAF_USDA=6.024
NC_035081.1	72065879	.	C	T	.	.	MAF_USDA=1.639
NC_035081.1	72065885	.	C	T	.	.	MAF_INRAE=9.167
NC_035081.1	72065891	.	A	T	.	.	MAF_INRAE=39.241;MAF_USDA=49.412
NC_035081.1	72065977	.	G	T	.	.	MAF_INRAE=35.0;MAF_USDA=36.471
NC_035081.1	72066087	.	C	T	.	.	MAF_USDA=7.377
NC_035081.1	72066090	.	A	T	.	.	MAF_USDA=8.197
NC_035081.1	72066094	.	G	T	.	.	MAF_USDA=7.377
NC_035081.1	72066100	.	C	T	.	.	MAF_INRAE=40.506;MAF_USDA=39.583
NC_035081.1	72066104	.	C	T	.	.	MAF_USDA=7.377
NC_035081.1	72066126	.	C	A	.	.	MAF_USDA=2.459
NC_035081.1	72066129	.	C	T	.	.	MAF_INRAE=19.62;MAF_USDA=22.353
NC_035081.1	72066172	.	G	A	.	.	MAF_INRAE=42.5
NC_035081.1	72066203	.	T	G	.	.	MAF_USDA=7.647
NC_035081.1	72066208	.	C	T	.	.	MAF_INRAE=9.167;MAF_USDA=25.882
NC_035081.1	72066219	.	C	G	.	.	MAF_INRAE=19.62;MAF_USDA=21.765
NC_035081.1	72066224	.	G	T	.	.	MAF_USDA=2.459
NC_035081.1	72066295	.	C	T	.	.	MAF_USDA=1.639
NC_035081.1	72066311	.	G	A	.	.	MAF_INRAE=13.291;MAF_USDA=11.765
NC_035081.1	72066339	.	C	T	.	.	MAF_USDA=2.459
NC_035081.1	72066362	.	G	A	.	.	MAF_USDA=26.471
NC_035081.1	72066419	.	C	T	.	.	MAF_INRAE=39.241;MAF_USDA=48.824
NC_035081.1	72066444	.	T	C	.	.	MAF_INRAE=13.291;MAF_USDA=3.529
NC_035081.1	72066467	.	T	A	.	.	MAF_INRAE=10.833;MAF_USDA=8.333
NC_035081.1	72066500	.	G	A	.	.	MAF_USDA=3.279
NC_035081.1	72066505	.	G	A	.	.	MAF_INRAE=39.241;MAF_USDA=28.824
NC_035081.1	72066519	.	C	T	.	.	MAF_INRAE=19.62;MAF_USDA=22.353
NC_035081.1	72066553	.	C	A	.	.	MAF_INRAE=19.62;MAF_USDA=21.765
NC_035081.1	72066591	.	C	A	.	.	MAF_INRAE=41.139
NC_035081.1	72066598	.	T	G	.	.	MAF_INRAE=19.62
NC_035081.1	72066601	.	T	C	.	.	MAF_INRAE=41.139
NC_035081.1	72066659	.	T	A	.	.	MAF_INRAE=19.62;MAF_USDA=12.941
NC_035081.1	72066706	.	G	T	.	.	MAF_INRAE=19.62;MAF_USDA=18.235
NC_035081.1	72066725	.	G	A	.	.	MAF_INRAE=3.165;MAF_USDA=4.762
NC_035081.1	72066745	.	T	A	.	.	MAF_INRAE=15.789
NC_035081.1	72066757	.	T	G	.	.	MAF_INRAE=19.62;MAF_USDA=22.024
NC_035081.1	72066773	.	G	T	.	.	MAF_INRAE=10.833;MAF_USDA=22.024
NC_035081.1	72066821	.	G	A	.	.	MAF_INRAE=19.62;MAF_USDA=13.69
NC_035081.1	72066890	.	C	G	.	.	MAF_INRAE=41.772;MAF_USDA=27.976
NC_035081.1	72066894	.	A	T	.	.	MAF_INRAE=10.0;MAF_USDA=3.571
NC_035081.1	72066896	.	T	A	.	.	MAF_INRAE=10.0;MAF_USDA=3.571
NC_035081.1	72067000	.	G	A	.	.	MAF_USDA=6.024
NC_035081.1	72067013	.	G	A	.	.	MAF_USDA=2.976
NC_035081.1	72067023	.	G	A	.	.	MAF_USDA=22.941
NC_035081.1	72067083	.	C	G	.	.	MAF_USDA=43.75
NC_035081.1	72067095	.	G	A	.	.	MAF_USDA=2.5
NC_035081.1	72067109	.	C	T	.	.	MAF_USDA=2.5
NC_035081.1	72067116	.	G	A	.	.	MAF_USDA=16.667
NC_035081.1	72067128	.	G	A	.	.	MAF_USDA=22.892
NC_035081.1	72067131	.	T	C	.	.	MAF_USDA=36.145
NC_035081.1	72067141	.	G	T	.	.	MAF_USDA=7.377
NC_035081.1	72067151	.	C	A	.	.	MAF_USDA=3.279
NC_035081.1	72067183	.	C	A	.	.	MAF_INRAE=19.62;MAF_USDA=17.059
NC_035081.1	72067197	.	C	T	.	.	MAF_INRAE=41.139;MAF_USDA=27.647
NC_035081.1	72067203	.	T	G	.	.	MAF_USDA=22.353
NC_035081.1	72067218	.	C	G	.	.	MAF_USDA=39.583
NC_035081.1	72067232	.	A	G	.	.	MAF_INRAE=39.241;MAF_USDA=38.235
NC_035081.1	72067281	.	G	A	.	.	MAF_INRAE=36.842;MAF_USDA=27.059
NC_035081.1	72067295	.	G	A	.	.	MAF_INRAE=4.167
NC_035081.1	72067327	.	C	A	.	.	MAF_USDA=3.279
NC_035081.1	72067343	.	T	A	.	.	MAF_INRAE=19.62;MAF_USDA=22.353
NC_035081.1	72067515	.	C	A	.	.	MAF_USDA=10.417
NC_035081.1	72067534	.	G	A	.	.	MAF_USDA=22.917
NC_035081.1	72067542	.	C	A	.	.	MAF_USDA=18.75
NC_035081.1	72067544	.	G	A	.	.	MAF_USDA=18.75
NC_035081.1	72067554	.	G	T	.	.	MAF_USDA=25.0
NC_035081.1	72067895	.	C	T	.	.	MAF_USDA=1.695
NC_035081.1	72067941	.	T	G	.	.	MAF_USDA=2.459
NC_035081.1	72067949	.	G	A	.	.	MAF_INRAE=5.263;MAF_USDA=6.25
NC_035081.1	72067954	.	G	T	.	.	MAF_USDA=6.667
NC_035081.1	72067960	.	C	T	.	.	MAF_USDA=4.762
NC_035081.1	72067971	.	G	A	.	.	MAF_INRAE=10.0;MAF_USDA=20.833
NC_035081.1	72067983	.	T	G	.	.	MAF_USDA=12.295
NC_035081.1	72067991	.	G	A	.	.	MAF_USDA=1.639
NC_035081.1	72067995	.	C	G	.	.	MAF_USDA=5.738
NC_035081.1	72068015	.	A	G	.	.	MAF_USDA=23.529
NC_035081.1	72068022	.	G	C	.	.	MAF_USDA=4.098
NC_035081.1	72068037	.	G	T	.	.	MAF_USDA=7.377
NC_035081.1	72068049	.	G	C	.	.	MAF_USDA=6.471
NC_035081.1	72068052	.	G	A	.	.	MAF_USDA=4.098
NC_035081.1	72068057	.	G	A	.	.	MAF_USDA=2.459
NC_035081.1	72068064	.	G	T	.	.	MAF_USDA=5.738
NC_035081.1	72068076	.	G	C	.	.	MAF_USDA=6.557
NC_035081.1	72068084	.	G	A	.	.	MAF_USDA=2.459
NC_035081.1	72068088	.	C	T	.	.	MAF_USDA=43.75
NC_035081.1	72068095	.	C	A	.	.	MAF_USDA=1.639
NC_035081.1	72068099	.	G	T	.	.	MAF_USDA=10.417
NC_035081.1	72068100	.	T	C	.	.	MAF_USDA=29.412
NC_035081.1	72068101	.	T	A	.	.	MAF_USDA=28.824
NC_035081.1	72068113	.	G	A	.	.	MAF_USDA=40.588
NC_035081.1	72068119	.	A	G	.	.	MAF_INRAE=10.833;MAF_USDA=3.571
NC_035081.1	72068121	.	A	C	.	.	MAF_INRAE=10.833;MAF_USDA=4.762
NC_035081.1	72068150	.	G	T	.	.	MAF_INRAE=41.139;MAF_USDA=25.882
NC_035081.1	72068153	.	G	A	.	.	MAF_USDA=1.639
NC_035081.1	72068196	.	G	A	.	.	MAF_INRAE=40.506;MAF_USDA=25.294
NC_035081.1	72068206	.	T	C	.	.	MAF_INRAE=19.62;MAF_USDA=22.353
NC_035081.1	72068228	.	C	A	.	.	MAF_INRAE=35.0;MAF_USDA=3.529
NC_035081.1	72068319	.	G	C	.	.	MAF_USDA=2.459
NC_035081.1	72068325	.	G	A	.	.	MAF_INRAE=19.62;MAF_USDA=23.529
NC_035081.1	72068344	.	A	C	.	.	MAF_INRAE=5.0;MAF_USDA=5.0
NC_035081.1	72068347	.	T	G	.	.	MAF_INRAE=19.62;MAF_USDA=22.353
NC_035081.1	72068352	.	T	C	.	.	MAF_INRAE=19.62;MAF_USDA=14.118
NC_035081.1	72068355	.	A	C	.	.	MAF_INRAE=12.5;MAF_USDA=4.098
NC_035081.1	72068366	.	G	C	.	.	MAF_USDA=4.098
NC_035081.1	72068373	.	C	A	.	.	MAF_USDA=2.459
NC_035081.1	72068374	.	C	A	.	.	MAF_USDA=2.459
NC_035081.1	72068432	.	T	C	.	.	MAF_INRAE=39.873;MAF_USDA=40.588
NC_035081.1	72068503	.	A	G	.	.	MAF_INRAE=19.62;MAF_USDA=12.941
NC_035081.1	72068561	.	C	T	.	.	MAF_INRAE=41.139;MAF_USDA=29.412
NC_035081.1	72068569	.	G	T	.	.	MAF_USDA=10.417
NC_035081.1	72068575	.	G	C	.	.	MAF_USDA=2.459
NC_035081.1	72068628	.	G	T	.	.	MAF_USDA=8.235
NC_035081.1	72068693	.	A	G	.	.	MAF_INRAE=39.873;MAF_USDA=38.235
NC_035081.1	72068712	.	G	A	.	.	MAF_INRAE=19.62;MAF_USDA=22.353
NC_035081.1	72068730	.	G	A	.	.	MAF_INRAE=19.62;MAF_USDA=21.765
NC_035081.1	72068803	.	C	A	.	.	MAF_INRAE=10.759;MAF_USDA=12.941
NC_035081.1	72068828	.	C	A	.	.	MAF_INRAE=19.62;MAF_USDA=22.353
NC_035081.1	72068872	.	C	G	.	.	MAF_INRAE=19.62;MAF_USDA=22.353
NC_035081.1	72068892	.	C	G	.	.	MAF_INRAE=19.62;MAF_USDA=21.765
NC_035081.1	72068900	.	T	C	.	.	MAF_INRAE=41.139;MAF_USDA=28.824
NC_035081.1	72068941	.	C	T	.	.	MAF_INRAE=39.873;MAF_USDA=30.0
NC_035081.1	72068942	.	G	A	.	.	MAF_INRAE=40.833;MAF_USDA=43.75
NC_035081.1	72068951	.	T	G	.	.	MAF_USDA=10.417
NC_035081.1	72068991	.	C	T	.	.	MAF_INRAE=40.506;MAF_USDA=28.235
NC_035081.1	72069053	.	A	G	.	.	MAF_USDA=2.5
NC_035081.1	72069122	.	A	G	.	.	MAF_INRAE=19.62;MAF_USDA=22.941
NC_035081.1	72069214	.	G	A	.	.	MAF_INRAE=15.789
NC_035081.1	72069265	.	A	T	.	.	MAF_USDA=27.647
NC_035081.1	72069269	.	G	C	.	.	MAF_INRAE=10.833;MAF_USDA=22.941
NC_035081.1	72069277	.	T	C	.	.	MAF_INRAE=19.62;MAF_USDA=22.353
NC_035081.1	72069288	.	C	G	.	.	MAF_USDA=8.235
NC_035081.1	72069290	.	T	G	.	.	MAF_USDA=8.235
NC_035081.1	72069304	.	C	T	.	.	MAF_INRAE=19.62;MAF_USDA=22.941
NC_035081.1	72069305	.	T	G	.	.	MAF_USDA=7.647
NC_035081.1	72069322	.	C	T	.	.	MAF_INRAE=40.506;MAF_USDA=39.583
NC_035081.1	72069324	.	G	C	.	.	MAF_INRAE=41.667;MAF_USDA=28.824
NC_035081.1	72069362	.	C	A	.	.	MAF_INRAE=41.139;MAF_USDA=28.824
NC_035081.1	72069411	.	C	G	.	.	MAF_INRAE=13.291;MAF_USDA=4.118
NC_035081.1	72069537	.	T	C	.	.	MAF_USDA=1.639
NC_035081.1	72069576	.	A	T	.	.	MAF_INRAE=16.456;MAF_USDA=4.167
NC_035081.1	72069577	.	C	T	.	.	MAF_INRAE=8.333;MAF_USDA=4.167
NC_035081.1	72069578	.	A	T	.	.	MAF_INRAE=8.333;MAF_USDA=4.167
NC_035081.1	72069582	.	A	T	.	.	MAF_INRAE=8.333;MAF_USDA=4.167
NC_035081.1	72069583	.	T	C	.	.	MAF_USDA=18.333
NC_035081.1	72069602	.	C	A,G	.	.	MAF_INRAE=47.368
NC_035081.1	72069628	.	T	C	.	.	MAF_USDA=8.824
NC_035081.1	72069630	.	A	C	.	.	MAF_USDA=2.459
NC_035081.1	72069747	.	A	G	.	.	MAF_INRAE=19.62;MAF_USDA=22.941
NC_035081.1	72069814	.	C	T	.	.	MAF_INRAE=47.368;MAF_USDA=21.765
NC_035081.1	72069838	.	G	C	.	.	MAF_INRAE=18.987;MAF_USDA=21.765
NC_035081.1	72069862	.	C	G	.	.	MAF_INRAE=18.987;MAF_USDA=21.765
NC_035081.1	72069887	.	G	A	.	.	MAF_USDA=1.639
NC_035081.1	72069921	.	T	A	.	.	MAF_INRAE=39.873;MAF_USDA=30.0
NC_035081.1	72069945	.	G	C	.	.	MAF_USDA=3.279
NC_035081.1	72069955	.	A	G	.	.	MAF_INRAE=39.241;MAF_USDA=42.941
NC_035081.1	72069976	.	G	A	.	.	MAF_USDA=10.417
NC_035081.1	72070028	.	G	A	.	.	MAF_INRAE=19.62;MAF_USDA=23.529
NC_035081.1	72070056	.	T	G	.	.	MAF_INRAE=39.241;MAF_USDA=47.647
NC_035081.1	72070139	.	C	T	.	.	MAF_INRAE=16.456
NC_035081.1	72070237	.	C	T	.	.	MAF_INRAE=47.368;MAF_USDA=22.619
NC_035081.1	72070247	.	A	T	.	.	MAF_INRAE=47.368;MAF_USDA=20.588
NC_035081.1	72070258	.	T	C	.	.	MAF_INRAE=47.368;MAF_USDA=18.75
NC_035081.1	72070279	.	G	T	.	.	MAF_INRAE=12.5;MAF_USDA=2.941
NC_035081.1	72070337	.	C	T	.	.	MAF_INRAE=5.0
NC_035081.1	72070363	.	G	T	.	.	MAF_USDA=4.918
NC_035081.1	72070380	.	C	T	.	.	MAF_INRAE=41.139;MAF_USDA=27.647
NC_035081.1	72070390	.	C	T	.	.	MAF_INRAE=30.38;MAF_USDA=15.294
NC_035081.1	72070430	.	G	A	.	.	MAF_INRAE=41.139;MAF_USDA=28.824
NC_035081.1	72070450	.	C	A	.	.	MAF_USDA=15.882
NC_035081.1	72070537	.	C	A	.	.	MAF_INRAE=11.667;MAF_USDA=4.118
NC_035081.1	72070538	.	C	A	.	.	MAF_INRAE=11.667;MAF_USDA=4.118
NC_035081.1	72070706	.	G	A	.	.	MAF_USDA=35.294
NC_035081.1	72070759	.	C	A	.	.	MAF_INRAE=15.789
NC_035081.1	72070768	.	A	T	.	.	MAF_INRAE=19.62;MAF_USDA=16.471
NC_035081.1	72070842	.	C	T	.	.	MAF_INRAE=41.139;MAF_USDA=28.824
NC_035081.1	72070883	.	T	C	.	.	MAF_USDA=6.557
NC_035081.1	72070897	.	C	T	.	.	MAF_INRAE=41.139;MAF_USDA=28.824
NC_035081.1	72070942	.	G	A	.	.	MAF_INRAE=41.139;MAF_USDA=28.824
NC_035081.1	72070992	.	G	A	.	.	MAF_INRAE=9.167
NC_035081.1	72071105	.	T	C	.	.	MAF_USDA=1.639
NC_035081.1	72071315	.	G	T	.	.	MAF_USDA=4.918
NC_035081.1	72071351	.	C	G	.	.	MAF_INRAE=13.291;MAF_USDA=2.083
NC_035081.1	72071357	.	C	T	.	.	MAF_INRAE=23.333
NC_035081.1	72071398	.	G	T	.	.	MAF_USDA=1.639
NC_035081.1	72071414	.	A	G	.	.	MAF_INRAE=40.506;MAF_USDA=32.353
NC_035081.1	72071416	.	T	A	.	.	MAF_INRAE=19.62;MAF_USDA=12.941
NC_035081.1	72071451	.	G	T	.	.	MAF_INRAE=12.5;MAF_USDA=3.529
NC_035081.1	72071531	.	A	G	.	.	MAF_USDA=1.639
NC_035081.1	72071610	.	A	T	.	.	MAF_USDA=1.639
NC_035081.1	72071668	.	G	T	.	.	MAF_INRAE=39.873;MAF_USDA=48.824
NC_035081.1	72071676	.	G	A	.	.	MAF_USDA=4.918
NC_035081.1	72071749	.	G	C	.	.	MAF_INRAE=34.167;MAF_USDA=3.529
NC_035081.1	72071783	.	G	T	.	.	MAF_INRAE=19.62;MAF_USDA=18.824
NC_035081.1	72071865	.	A	G	.	.	MAF_USDA=2.459
NC_035081.1	72071978	.	C	G	.	.	MAF_INRAE=10.833;MAF_USDA=22.917
NC_035081.1	72071980	.	T	A	.	.	MAF_INRAE=10.833;MAF_USDA=20.833
NC_035081.1	72072005	.	A	T	.	.	MAF_INRAE=15.789;MAF_USDA=3.529
NC_035081.1	72072028	.	G	T	.	.	MAF_USDA=15.294
NC_035081.1	72072034	.	G	A	.	.	MAF_USDA=4.918
NC_035081.1	72072053	.	A	T	.	.	MAF_INRAE=33.333;MAF_USDA=3.529
NC_035081.1	72072145	.	T	G	.	.	MAF_INRAE=5.0
NC_035081.1	72072153	.	T	G	.	.	MAF_USDA=7.377
NC_035081.1	72072161	.	T	A	.	.	MAF_INRAE=5.0
NC_035081.1	72072180	.	G	A	.	.	MAF_INRAE=5.0
NC_035081.1	72072238	.	A	C	.	.	MAF_INRAE=16.456;MAF_USDA=4.118
NC_035081.1	72072241	.	A	C	.	.	MAF_USDA=2.459
NC_035081.1	72072254	.	T	C	.	.	MAF_INRAE=19.62;MAF_USDA=13.69
NC_035081.1	72072303	.	G	T	.	.	MAF_USDA=4.918
NC_035081.1	72072330	.	G	A	.	.	MAF_INRAE=16.456;MAF_USDA=4.118
NC_035081.1	72072334	.	G	A	.	.	MAF_USDA=4.098
NC_035081.1	72072366	.	G	A	.	.	MAF_USDA=4.918
NC_035081.1	72072627	.	A	T	.	.	MAF_INRAE=39.241;MAF_USDA=48.824
NC_035081.1	72072664	.	C	T	.	.	MAF_INRAE=39.241;MAF_USDA=49.412
NC_035081.1	72072712	.	G	T	.	.	MAF_INRAE=10.759;MAF_USDA=12.941
NC_035081.1	72072713	.	A	T	.	.	MAF_INRAE=10.833;MAF_USDA=12.941
NC_035081.1	72072788	.	T	C	.	.	MAF_INRAE=34.167;MAF_USDA=3.529
NC_035081.1	72072798	.	G	T	.	.	MAF_USDA=2.459
NC_035081.1	72072799	.	C	T	.	.	MAF_USDA=2.459
NC_035081.1	72072879	.	T	G	.	.	MAF_USDA=2.459
NC_035081.1	72072911	.	A	G	.	.	MAF_INRAE=35.0;MAF_USDA=3.529
NC_035081.1	72072916	.	A	T	.	.	MAF_USDA=4.918
NC_035081.1	72072996	.	A	C	.	.	MAF_INRAE=41.139;MAF_USDA=28.824
NC_035081.1	72073004	.	T	G	.	.	MAF_INRAE=19.62;MAF_USDA=12.941
NC_035081.1	72073032	.	A	C	.	.	MAF_INRAE=12.5;MAF_USDA=2.941
NC_035081.1	72073033	.	T	C	.	.	MAF_USDA=2.459
NC_035081.1	72073071	.	G	A	.	.	MAF_USDA=4.098
NC_035081.1	72073090	.	C	T	.	.	MAF_USDA=3.279
NC_035081.1	72073194	.	G	C	.	.	MAF_INRAE=41.139;MAF_USDA=34.118
NC_035081.1	72073249	.	T	G	.	.	MAF_INRAE=39.241;MAF_USDA=47.059
NC_035081.1	72073410	.	T	C	.	.	MAF_USDA=47.826
NC_035081.1	72073444	.	A	C	.	.	MAF_USDA=47.826
NC_035081.1	72073550	.	T	G	.	.	MAF_USDA=47.826
NC_035081.1	72073631	.	A	T	.	.	MAF_USDA=50.0
NC_035081.1	72073643	.	A	G	.	.	MAF_USDA=10.417
NC_035081.1	72073718	.	A	T	.	.	MAF_INRAE=10.759;MAF_USDA=13.095
NC_035081.1	72073724	.	TG	TT	.	.	MAF_USDA=22.917
NC_035081.1	72073725	.	G	T	.	.	MAF_USDA=7.5
NC_035081.1	72073760	.	C	A	.	.	MAF_INRAE=41.139;MAF_USDA=34.706
NC_035081.1	72073767	.	C	A	.	.	MAF_USDA=2.459
NC_035081.1	72073825	.	A	G	.	.	MAF_USDA=18.75
NC_035081.1	72073850	.	A	C	.	.	MAF_INRAE=39.873;MAF_USDA=50.0
NC_035081.1	72073893	.	C	A	.	.	MAF_USDA=3.279
NC_035081.1	72074215	.	C	T	.	.	MAF_USDA=18.235
NC_035081.1	72074225	.	A	C	.	.	MAF_USDA=3.529
NC_035081.1	72074238	.	A	G	.	.	MAF_INRAE=47.368;MAF_USDA=11.765
NC_035081.1	72074339	.	A	G	.	.	MAF_USDA=1.639
NC_035081.1	72074350	.	T	C	.	.	MAF_INRAE=5.833
NC_035081.1	72074351	.	A	T	.	.	MAF_INRAE=5.833
NC_035081.1	72074352	.	T	C	.	.	MAF_INRAE=5.833
NC_035081.1	72074371	.	G	A	.	.	MAF_USDA=1.639
NC_035081.1	72074526	.	C	A	.	.	MAF_USDA=2.459
NC_035081.1	72074541	.	C	A	.	.	MAF_INRAE=44.304;MAF_USDA=33.529
NC_035081.1	72074554	.	C	T	.	.	MAF_INRAE=44.304;MAF_USDA=37.059
NC_035081.1	72074555	.	G	A	.	.	MAF_USDA=4.918
NC_035081.1	72074556	.	A	T	.	.	MAF_USDA=6.557
NC_035081.1	72074571	.	T	G	.	.	MAF_USDA=5.738
NC_035081.1	72074643	.	A	T	.	.	MAF_INRAE=50.0;MAF_USDA=37.059
NC_035081.1	72074695	.	T	C	.	.	MAF_INRAE=36.842;MAF_USDA=34.118
NC_035081.1	72074709	.	A	C	.	.	MAF_USDA=3.279
NC_035081.1	72074719	.	G	A	.	.	MAF_INRAE=36.842;MAF_USDA=32.941
NC_035081.1	72074738	.	A	T	.	.	MAF_USDA=4.918
NC_035081.1	72074761	.	C	A	.	.	MAF_INRAE=34.211;MAF_USDA=39.583
NC_035081.1	72074762	.	A	T	.	.	MAF_USDA=39.583
NC_035081.1	72074823	.	T	G	.	.	MAF_INRAE=34.211;MAF_USDA=23.913
NC_035081.1	72074824	.	C	G	.	.	MAF_USDA=21.739
NC_035081.1	72074826	.	C	A	.	.	MAF_USDA=21.739
NC_035081.1	72074845	.	T	A	.	.	MAF_USDA=31.25
NC_035081.1	72074907	.	G	A	.	.	MAF_USDA=39.583
NC_035081.1	72074944	.	C	T	.	.	MAF_USDA=2.083
NC_035081.1	72075025	.	C	A	.	.	MAF_USDA=35.417
NC_035081.1	72075066	.	C	A	.	.	MAF_USDA=35.417
NC_035081.1	72075147	.	G	A	.	.	MAF_USDA=37.5
NC_035081.1	72075156	.	A	T	.	.	MAF_USDA=22.917
NC_035081.1	72075177	.	G	T	.	.	MAF_USDA=9.016
NC_035081.1	72075208	.	C	T	.	.	MAF_INRAE=43.671;MAF_USDA=39.583
NC_035081.1	72075387	.	T	G	.	.	MAF_INRAE=36.842;MAF_USDA=31.25
NC_035081.1	72075491	.	G	C	.	.	MAF_USDA=2.459
NC_035081.1	72075613	.	T	A	.	.	MAF_USDA=1.639
NC_035081.1	72075630	.	G	C	.	.	MAF_INRAE=36.842;MAF_USDA=39.583
NC_035081.1	72075658	.	G	A	.	.	MAF_USDA=2.459
NC_035081.1	72075661	.	A	T	.	.	MAF_USDA=1.639
NC_035081.1	72075729	.	T	C	.	.	MAF_USDA=39.583
NC_035081.1	72075862	.	G	C	.	.	MAF_INRAE=14.557;MAF_USDA=6.471
NC_035081.1	72075905	.	C	G	.	.	MAF_USDA=3.279
NC_035081.1	72076006	.	A	C	.	.	MAF_INRAE=42.5;MAF_USDA=47.647
NC_035081.1	72076025	.	T	G	.	.	MAF_INRAE=20.886;MAF_USDA=12.353
NC_035081.1	72076089	.	C	A	.	.	MAF_INRAE=44.937;MAF_USDA=28.824
NC_035081.1	72076154	.	A	T	.	.	MAF_INRAE=44.937;MAF_USDA=33.529
NC_035081.1	72076159	.	A	C	.	.	MAF_USDA=1.639
NC_035081.1	72076278	.	T	A	.	.	MAF_INRAE=13.924;MAF_USDA=5.882
NC_035081.1	72076341	.	T	G	.	.	MAF_INRAE=44.304;MAF_USDA=35.294
NC_035081.1	72076417	.	T	C	.	.	MAF_USDA=30.588
NC_035081.1	72076461	.	C	T	.	.	MAF_USDA=1.667
NC_035081.1	72076530	.	C	A	.	.	MAF_USDA=14.118
NC_035081.1	72076581	.	T	A	.	.	MAF_USDA=1.639
NC_035081.1	72076594	.	C	G	.	.	MAF_USDA=3.279
NC_035081.1	72076615	.	T	C	.	.	MAF_INRAE=20.886;MAF_USDA=18.235
NC_035081.1	72076654	.	C	T	.	.	MAF_INRAE=15.789
NC_035081.1	72076753	.	A	G	.	.	MAF_INRAE=20.886;MAF_USDA=18.235
NC_035081.1	72076755	.	T	G	.	.	MAF_INRAE=2.5;MAF_USDA=5.294
NC_035081.1	72076777	.	G	A	.	.	MAF_INRAE=10.0
NC_035081.1	72076810	.	C	A	.	.	MAF_INRAE=20.886;MAF_USDA=12.353
NC_035081.1	72076813	.	A	T	.	.	MAF_INRAE=44.937;MAF_USDA=34.706
NC_035081.1	72076947	.	G	T	.	.	MAF_USDA=3.279
NC_035081.1	72076975	.	T	C	.	.	MAF_INRAE=42.405;MAF_USDA=33.529
NC_035081.1	72077006	.	C	T	.	.	MAF_USDA=4.918
NC_035081.1	72077076	.	T	C	.	.	MAF_USDA=11.765
NC_035081.1	72077141	.	G	A	.	.	MAF_INRAE=47.368;MAF_USDA=18.235
NC_035081.1	72077175	.	C	T	.	.	MAF_USDA=15.294
NC_035081.1	72077247	.	G	T	.	.	MAF_USDA=17.857
NC_035081.1	72077323	.	T	A	.	.	MAF_USDA=4.167
NC_035081.1	72077363	.	C	T	.	.	MAF_USDA=1.639
NC_035081.1	72077490	.	C	T	.	.	MAF_INRAE=47.368;MAF_USDA=17.647
NC_035081.1	72077491	.	A	C	.	.	MAF_USDA=17.647
NC_035081.1	72077517	.	G	A	.	.	MAF_INRAE=47.368;MAF_USDA=17.059
NC_035081.1	72077523	.	C	T	.	.	MAF_INRAE=36.842;MAF_USDA=34.118
NC_035081.1	72077524	.	C	A	.	.	MAF_USDA=17.647
NC_035081.1	72077525	.	C	G	.	.	MAF_USDA=17.647
NC_035081.1	72077544	.	A	C	.	.	MAF_INRAE=34.177;MAF_USDA=45.882
NC_035081.1	72077573	.	C	T	.	.	MAF_USDA=1.639
NC_035081.1	72077600	.	T	C	.	.	MAF_INRAE=21.519;MAF_USDA=17.857
NC_035081.1	72077635	.	G	T	.	.	MAF_INRAE=20.886;MAF_USDA=17.262
NC_035081.1	72077677	.	G	A	.	.	MAF_INRAE=20.886;MAF_USDA=17.647
NC_035081.1	72077696	.	C	T	.	.	MAF_USDA=2.459
NC_035081.1	72077738	.	C	T	.	.	MAF_INRAE=20.886;MAF_USDA=19.412
NC_035081.1	72077788	.	T	A	.	.	MAF_USDA=35.882
NC_035081.1	72077792	.	C	A	.	.	MAF_INRAE=47.5;MAF_USDA=35.294
NC_035081.1	72077826	.	G	A	.	.	MAF_USDA=3.279
NC_035081.1	72077829	.	A	G	.	.	MAF_USDA=5.0
NC_035081.1	72077837	.	T	A	.	.	MAF_INRAE=11.392;MAF_USDA=16.071
NC_035081.1	72077851	.	A	C	.	.	MAF_USDA=14.583
NC_035081.1	72077855	.	C	A	.	.	MAF_INRAE=25.0
NC_035081.1	72077869	.	C	A	.	.	MAF_INRAE=11.392;MAF_USDA=19.048
NC_035081.1	72077908	.	A	G	.	.	MAF_INRAE=34.81;MAF_USDA=44.048
NC_035081.1	72077916	.	T	C	.	.	MAF_INRAE=25.0
NC_035081.1	72077932	.	A	C	.	.	MAF_INRAE=18.354;MAF_USDA=5.294
NC_035081.1	72077939	.	G	A	.	.	MAF_INRAE=20.886;MAF_USDA=17.647
NC_035081.1	72077942	.	A	G	.	.	MAF_INRAE=12.5;MAF_USDA=17.647
NC_035081.1	72077956	.	A	G	.	.	MAF_INRAE=30.38;MAF_USDA=45.294
NC_035081.1	72077984	.	T	G	.	.	MAF_INRAE=20.886;MAF_USDA=18.235
NC_035081.1	72078039	.	G	A	.	.	MAF_USDA=3.279
NC_035081.1	72078040	.	C	T	.	.	MAF_USDA=3.279
NC_035081.1	72078056	.	C	T	.	.	MAF_INRAE=44.937;MAF_USDA=37.059
NC_035081.1	72078123	.	A	G	.	.	MAF_USDA=3.279
NC_035081.1	72078260	.	TCA	TCC	.	.	MAF_USDA=35.417
NC_035081.1	72078262	.	A	C	.	.	MAF_INRAE=34.81;MAF_USDA=49.18
NC_035081.1	72078294	.	C	T	.	.	MAF_INRAE=20.886;MAF_USDA=17.059
NC_035081.1	72078310	.	A	T	.	.	MAF_INRAE=11.392;MAF_USDA=14.118
NC_035081.1	72078325	.	C	A	.	.	MAF_INRAE=15.789
NC_035081.1	72078326	.	A	G	.	.	MAF_INRAE=20.886;MAF_USDA=16.471
NC_035081.1	72078349	.	C	A	.	.	MAF_INRAE=44.304;MAF_USDA=35.294
NC_035081.1	72078362	.	T	A	.	.	MAF_INRAE=34.81;MAF_USDA=45.294
NC_035081.1	72078373	.	G	C	.	.	MAF_INRAE=20.886;MAF_USDA=17.059
NC_035081.1	72078402	.	A	G	.	.	MAF_USDA=16.471
NC_035081.1	72078462	.	C	T	.	.	MAF_INRAE=44.304;MAF_USDA=35.882
NC_035081.1	72078463	.	A	G	.	.	MAF_INRAE=35.0;MAF_USDA=15.882
NC_035081.1	72078479	.	C	T	.	.	MAF_INRAE=14.167;MAF_USDA=4.118
NC_035081.1	72078488	.	T	G	.	.	MAF_INRAE=20.886;MAF_USDA=18.235
NC_035081.1	72078492	.	C	A	.	.	MAF_USDA=1.639
NC_035081.1	72078495	.	G	C	.	.	MAF_INRAE=4.167;MAF_USDA=2.083
NC_035081.1	72078510	.	G	A	.	.	MAF_INRAE=45.57;MAF_USDA=34.706
NC_035081.1	72078546	.	G	T	.	.	MAF_USDA=1.639
NC_035081.1	72078585	.	A	T	.	.	MAF_INRAE=14.557;MAF_USDA=5.882
NC_035081.1	72078605	.	G	A	.	.	MAF_USDA=2.459
NC_035081.1	72078616	.	G	A	.	.	MAF_USDA=4.918
NC_035081.1	72078742	.	G	T	.	.	MAF_INRAE=15.789
NC_035081.1	72078792	.	T	C	.	.	MAF_USDA=1.639
NC_035081.1	72078870	.	T	C	.	.	MAF_INRAE=11.392;MAF_USDA=19.048
NC_035081.1	72078874	.	A	C	.	.	MAF_INRAE=40.0;MAF_USDA=45.833
NC_035081.1	72078931	.	G	A	.	.	MAF_INRAE=25.833
NC_035081.1	72078959	.	G	T	.	.	MAF_INRAE=34.177;MAF_USDA=45.882
NC_035081.1	72079030	.	T	G	.	.	MAF_INRAE=20.886;MAF_USDA=13.529
NC_035081.1	72079061	.	G	A	.	.	MAF_INRAE=20.886;MAF_USDA=18.235
NC_035081.1	72079093	.	A	C	.	.	MAF_INRAE=20.886;MAF_USDA=18.824
NC_035081.1	72079139	.	A	T	.	.	MAF_INRAE=11.392;MAF_USDA=19.412
NC_035081.1	72079218	.	A	T	.	.	MAF_INRAE=33.544;MAF_USDA=16.471
NC_035081.1	72079261	.	C	A	.	.	MAF_INRAE=25.833
NC_035081.1	72079264	.	C	T	.	.	MAF_INRAE=25.833
NC_035081.1	72079287	.	C	T	.	.	MAF_INRAE=20.886;MAF_USDA=17.647
NC_035081.1	72079298	.	T	C	.	.	MAF_USDA=3.279
NC_035081.1	72079299	.	A	G	.	.	MAF_INRAE=44.937;MAF_USDA=35.882
NC_035081.1	72079301	.	G	A	.	.	MAF_INRAE=20.0
NC_035081.1	72079389	.	C	A	.	.	MAF_USDA=2.459
NC_035081.1	72079424	.	G	T	.	.	MAF_USDA=18.75
NC_035081.1	72079434	.	A	G	.	.	MAF_INRAE=34.177;MAF_USDA=6.471
NC_035081.1	72079440	.	A	G	.	.	MAF_INRAE=20.886;MAF_USDA=18.235
NC_035081.1	72079453	.	C	T	.	.	MAF_USDA=4.167
NC_035081.1	72079579	.	G	A	.	.	MAF_INRAE=15.789
NC_035081.1	72079581	.	T	G	.	.	MAF_INRAE=20.886;MAF_USDA=13.529
NC_035081.1	72079616	.	A	T	.	.	MAF_INRAE=27.215;MAF_USDA=25.0
NC_035081.1	72079624	.	A	G	.	.	MAF_INRAE=20.886;MAF_USDA=17.647
NC_035081.1	72079707	.	C	T	.	.	MAF_USDA=4.918
NC_035081.1	72079733	.	G	T	.	.	MAF_INRAE=25.833
NC_035081.1	72079746	.	G	T,A	.	.	MAF_INRAE=15.789;MAF_USDA=4.167
NC_035081.1	72079793	.	C	T	.	.	MAF_USDA=2.459
NC_035081.1	72079823	.	G	T	.	.	MAF_INRAE=20.886;MAF_USDA=18.235
NC_035081.1	72079869	.	A	G	.	.	MAF_INRAE=44.937;MAF_USDA=34.706
NC_035081.1	72079906	.	G	T	.	.	MAF_USDA=1.667
NC_035081.1	72079938	.	G	A	.	.	MAF_USDA=17.262
NC_035081.1	72079948	.	G	T	.	.	MAF_USDA=1.667
NC_035081.1	72079965	.	T	C	.	.	MAF_INRAE=3.165;MAF_USDA=6.548
NC_035081.1	72079976	.	C	T	.	.	MAF_USDA=5.0
NC_035081.1	72080018	.	A	G	.	.	MAF_USDA=17.47
NC_035081.1	72080026	.	C	T	.	.	MAF_INRAE=20.886;MAF_USDA=17.857
NC_035081.1	72080043	.	C	T	.	.	MAF_USDA=3.333
NC_035081.1	72080057	.	A	T	.	.	MAF_USDA=2.542
NC_035081.1	72080139	.	A	C	.	.	MAF_INRAE=14.557;MAF_USDA=5.952
NC_035081.1	72080140	.	C	A	.	.	MAF_INRAE=20.886;MAF_USDA=22.917
NC_035081.1	72080188	.	C	T	.	.	MAF_USDA=2.5
NC_035081.1	72080210	.	C	T	.	.	MAF_INRAE=14.167;MAF_USDA=2.5
NC_035081.1	72080265	.	G	A	.	.	MAF_USDA=1.786
NC_035081.1	72080277	.	C	A	.	.	MAF_INRAE=20.886;MAF_USDA=17.857
NC_035081.1	72080280	.	G	A	.	.	MAF_INRAE=44.304;MAF_USDA=35.119
NC_035081.1	72080288	.	T	G	.	.	MAF_INRAE=20.886;MAF_USDA=17.857
NC_035081.1	72080292	.	T	C	.	.	MAF_USDA=35.714
NC_035081.1	72080300	.	T	G	.	.	MAF_INRAE=25.833
NC_035081.1	72080359	.	A	G	.	.	MAF_USDA=36.747
NC_035081.1	72080448	.	G	A	.	.	MAF_INRAE=14.167;MAF_USDA=4.167
NC_035081.1	72080475	.	A	G	.	.	MAF_USDA=2.542
NC_035081.1	72080483	.	G	A	.	.	MAF_INRAE=10.526;MAF_USDA=15.476
NC_035081.1	72080604	.	G	T	.	.	MAF_INRAE=10.0;MAF_USDA=2.5
NC_035081.1	72080638	.	G	A	.	.	MAF_INRAE=2.632;MAF_USDA=6.25
NC_035081.1	72080732	.	G	T	.	.	MAF_INRAE=44.937;MAF_USDA=35.119
NC_035081.1	72080796	.	T	C	.	.	MAF_INRAE=20.886;MAF_USDA=19.643
NC_035081.1	72080849	.	C	G	.	.	MAF_USDA=1.667
NC_035081.1	72080892	.	T	C	.	.	MAF_USDA=16.667
NC_035081.1	72080937	.	C	A	.	.	MAF_INRAE=18.354
NC_035081.1	72080946	.	T	A	.	.	MAF_USDA=3.333
NC_035081.1	72080993	.	T	C	.	.	MAF_USDA=3.333
NC_035081.1	72081045	.	G	C	.	.	MAF_USDA=1.667
NC_035081.1	72081075	.	T	C	.	.	MAF_INRAE=44.304;MAF_USDA=39.583
NC_035081.1	72081117	.	C	A	.	.	MAF_USDA=5.085
NC_035081.1	72081240	.	C	G	.	.	MAF_INRAE=20.886;MAF_USDA=18.072
NC_035081.1	72081347	.	A	T	.	.	MAF_INRAE=44.937;MAF_USDA=35.714
NC_035081.1	72081385	.	C	T	.	.	MAF_USDA=4.167
NC_035081.1	72081395	.	A	C	.	.	MAF_INRAE=20.886;MAF_USDA=18.452
NC_035081.1	72081425	.	C	A	.	.	MAF_INRAE=10.0;MAF_USDA=3.333
NC_035081.1	72081518	.	T	A	.	.	MAF_USDA=17.857
NC_035081.1	72081542	.	T	C	.	.	MAF_INRAE=44.937;MAF_USDA=35.714
NC_035081.1	72081546	.	C	T	.	.	MAF_INRAE=20.886;MAF_USDA=17.262
NC_035081.1	72081614	.	G	A	.	.	MAF_USDA=3.333
NC_035081.1	72081776	.	C	G	.	.	MAF_INRAE=20.0
NC_035081.1	72081830	.	G	T	.	.	MAF_INRAE=33.544;MAF_USDA=17.262
NC_035081.1	72081860	.	T	C	.	.	MAF_INRAE=34.81;MAF_USDA=9.524
NC_035081.1	72081863	.	A	G	.	.	MAF_USDA=2.5
NC_035081.1	72081873	.	A	G	.	.	MAF_INRAE=15.789
NC_035081.1	72081892	.	G	T	.	.	MAF_INRAE=45.57;MAF_USDA=36.905
NC_035081.1	72081920	.	C	T	.	.	MAF_INRAE=44.937;MAF_USDA=35.714
NC_035081.1	72081924	.	A	C	.	.	MAF_USDA=1.667
NC_035081.1	72082002	.	C	A	.	.	MAF_USDA=1.667
NC_035081.1	72082025	.	G	A	.	.	MAF_USDA=1.667
NC_035081.1	72082036	.	T	C	.	.	MAF_INRAE=20.886;MAF_USDA=18.452
NC_035081.1	72082051	.	G	C	.	.	MAF_INRAE=10.833
NC_035081.1	72082066	.	G	T	.	.	MAF_USDA=3.333
NC_035081.1	72082085	.	C	G	.	.	MAF_INRAE=20.886;MAF_USDA=18.452
NC_035081.1	72082102	.	C	A	.	.	MAF_USDA=5.0
NC_035081.1	72082157	.	C	T	.	.	MAF_USDA=2.5
NC_035081.1	72082159	.	G	A	.	.	MAF_INRAE=20.886;MAF_USDA=17.857
NC_035081.1	72082189	.	C	G	.	.	MAF_INRAE=34.177;MAF_USDA=46.429
NC_035081.1	72082202	.	G	C	.	.	MAF_USDA=2.459
NC_035081.1	72082237	.	A	G	.	.	MAF_INRAE=34.177;MAF_USDA=45.882
NC_035081.1	72082277	.	C	T	.	.	MAF_USDA=3.333
NC_035081.1	72082326	.	C	A	.	.	MAF_INRAE=15.789;MAF_USDA=7.143
NC_035081.1	72082332	.	T	A	.	.	MAF_INRAE=44.937;MAF_USDA=35.119
NC_035081.1	72082349	.	G	A	.	.	MAF_INRAE=15.789
NC_035081.1	72082390	.	T	A	.	.	MAF_USDA=14.583
NC_035081.1	72082398	.	C	A	.	.	MAF_USDA=14.583
NC_035081.1	72082401	.	A	G	.	.	MAF_INRAE=20.886;MAF_USDA=17.857
NC_035081.1	72082450	.	G	C	.	.	MAF_USDA=1.667
NC_035081.1	72082451	.	C	T	.	.	MAF_USDA=1.667
NC_035081.1	72082452	.	T	A	.	.	MAF_USDA=1.667
NC_035081.1	72082490	.	C	A	.	.	MAF_INRAE=44.937;MAF_USDA=39.583
NC_035081.1	72082575	.	G	C	.	.	MAF_INRAE=20.886;MAF_USDA=17.647
NC_035081.1	72082582	.	G	C	.	.	MAF_USDA=36.471
NC_035081.1	72082701	.	G	T	.	.	MAF_USDA=1.639
NC_035081.1	72082783	.	G	C	.	.	MAF_INRAE=20.886;MAF_USDA=12.941
NC_035081.1	72082784	.	C	A	.	.	MAF_INRAE=12.5;MAF_USDA=12.941
NC_035081.1	72082870	.	C	T	.	.	MAF_INRAE=44.937;MAF_USDA=35.294
NC_035081.1	72082914	.	T	A	.	.	MAF_INRAE=33.544;MAF_USDA=46.471
NC_035081.1	72082965	.	C	A	.	.	MAF_INRAE=20.886;MAF_USDA=18.235
NC_035081.1	72083042	.	C	A	.	.	MAF_USDA=15.882
NC_035081.1	72083050	.	A	C	.	.	MAF_INRAE=44.937;MAF_USDA=46.471
NC_035081.1	72083091	.	A	C	.	.	MAF_USDA=8.824
NC_035081.1	72083096	.	C	T	.	.	MAF_INRAE=15.789
NC_035081.1	72083101	.	T	A,C	.	.	MAF_INRAE=44.737
NC_035081.1	72083172	.	A	C	.	.	MAF_USDA=3.279
NC_035081.1	72083190	.	C	T	.	.	MAF_USDA=1.639
NC_035081.1	72083201	.	G	A	.	.	MAF_INRAE=25.833
NC_035081.1	72083212	.	A	G	.	.	MAF_USDA=3.279
NC_035081.1	72083216	.	G	T	.	.	MAF_USDA=4.098
NC_035081.1	72083347	.	G	A	.	.	MAF_USDA=17.059
NC_035081.1	72083360	.	C	G	.	.	MAF_INRAE=33.544;MAF_USDA=15.882
NC_035081.1	72083375	.	G	A	.	.	MAF_USDA=4.098
NC_035081.1	72083388	.	G	A	.	.	MAF_USDA=8.824
NC_035081.1	72083405	.	C	G	.	.	MAF_INRAE=20.253;MAF_USDA=17.647
NC_035081.1	72083461	.	G	T	.	.	MAF_INRAE=32.911;MAF_USDA=15.882
NC_035081.1	72083521	.	A	T	.	.	MAF_INRAE=44.937;MAF_USDA=35.294
NC_035081.1	72083522	.	A	C	.	.	MAF_INRAE=40.833;MAF_USDA=46.471
NC_035081.1	72083557	.	T	A	.	.	MAF_INRAE=44.937;MAF_USDA=35.714
NC_035081.1	72083580	.	A	G	.	.	MAF_INRAE=15.789
NC_035081.1	72083585	.	C	T	.	.	MAF_INRAE=25.833
NC_035081.1	72083641	.	A	T	.	.	MAF_USDA=2.459
NC_035081.1	72083649	.	C	A	.	.	MAF_INRAE=11.392;MAF_USDA=14.118
NC_035081.1	72083655	.	G	A	.	.	MAF_USDA=46.471
NC_035081.1	72083751	.	T	C	.	.	MAF_USDA=4.098
NC_035081.1	72083778	.	C	T	.	.	MAF_INRAE=44.937;MAF_USDA=36.471
NC_035081.1	72083797	.	C	A	.	.	MAF_INRAE=20.253;MAF_USDA=17.059
NC_035081.1	72083860	.	C	A	.	.	MAF_USDA=8.824
NC_035081.1	72083874	.	T	C	.	.	MAF_USDA=35.882
NC_035081.1	72083928	.	T	C	.	.	MAF_INRAE=19.62;MAF_USDA=18.235
NC_035081.1	72083996	.	G	A	.	.	MAF_INRAE=20.886;MAF_USDA=13.529
NC_035081.1	72084023	.	C	G	.	.	MAF_USDA=4.098
NC_035081.1	72084064	.	G	T	.	.	MAF_USDA=1.639
NC_035081.1	72084087	.	A	G	.	.	MAF_USDA=4.918
NC_035081.1	72084117	.	G	A	.	.	MAF_INRAE=44.937;MAF_USDA=37.059
NC_035081.1	72084131	.	A	G	.	.	MAF_USDA=18.235
NC_035081.1	72084164	.	T	G	.	.	MAF_INRAE=31.667;MAF_USDA=13.529
NC_035081.1	72084253	.	G	T	.	.	MAF_USDA=2.459
NC_035081.1	72084259	.	T	C	.	.	MAF_USDA=15.294
NC_035081.1	72084276	.	A	T	.	.	MAF_USDA=1.639
NC_035081.1	72084289	.	C	G	.	.	MAF_USDA=1.639
NC_035081.1	72084317	.	T	C	.	.	MAF_INRAE=35.443;MAF_USDA=45.882
NC_035081.1	72084341	.	A	G	.	.	MAF_USDA=2.459
NC_035081.1	72084358	.	C	T	.	.	MAF_INRAE=15.789
NC_035081.1	72084432	.	T	A	.	.	MAF_USDA=3.279
NC_035081.1	72084467	.	G	A	.	.	MAF_INRAE=31.667;MAF_USDA=13.529
NC_035081.1	72084503	.	A	G	.	.	MAF_INRAE=20.886;MAF_USDA=19.412
NC_035081.1	72084527	.	G	T	.	.	MAF_USDA=16.471
NC_035081.1	72084532	.	T	C	.	.	MAF_USDA=14.583
NC_035081.1	72084621	.	C	T	.	.	MAF_INRAE=14.167;MAF_USDA=2.941
NC_035081.1	72084642	.	C	T	.	.	MAF_USDA=1.639
NC_035081.1	72084813	.	C	G	.	.	MAF_INRAE=26.316;MAF_USDA=15.882
NC_035081.1	72084840	.	T	G	.	.	MAF_USDA=1.639
NC_035081.1	72084930	.	T	A	.	.	MAF_INRAE=41.139;MAF_USDA=34.706
NC_035081.1	72085072	.	T	C	.	.	MAF_USDA=3.279
NC_035081.1	72085079	.	G	A	.	.	MAF_USDA=4.098
NC_035081.1	72085104	.	A	G	.	.	MAF_INRAE=12.5;MAF_USDA=4.098
NC_035081.1	72085206	.	G	A	.	.	MAF_USDA=1.667
NC_035081.1	72085268	.	T	C	.	.	MAF_USDA=2.459
NC_035081.1	72085346	.	T	A	.	.	MAF_USDA=1.639
NC_035081.1	72085364	.	T	G	.	.	MAF_INRAE=16.456;MAF_USDA=4.118
NC_035081.1	72085384	.	G	A	.	.	MAF_INRAE=12.5;MAF_USDA=6.471
NC_035081.1	72085426	.	G	C	.	.	MAF_INRAE=41.139;MAF_USDA=49.412
NC_035081.1	72086145	.	T	A	.	.	MAF_INRAE=44.167;MAF_USDA=3.529
NC_035081.1	72086146	.	G	A	.	.	MAF_USDA=3.279
NC_035081.1	72086192	.	A	C	.	.	MAF_INRAE=13.291;MAF_USDA=6.471
NC_035081.1	72086220	.	A	C	.	.	MAF_INRAE=39.241;MAF_USDA=48.824
NC_035081.1	72086279	.	G	A	.	.	MAF_USDA=1.639
NC_035081.1	72086326	.	G	A	.	.	MAF_INRAE=18.987;MAF_USDA=13.69
NC_035081.1	72086372	.	G	T	.	.	MAF_INRAE=39.241;MAF_USDA=49.405
NC_035081.1	72086383	.	A	C	.	.	MAF_USDA=9.524
NC_035081.1	72086454	.	C	T	.	.	MAF_INRAE=3.333;MAF_USDA=2.083
NC_035081.1	72086477	.	G	A	.	.	MAF_USDA=1.639
NC_035081.1	72086577	.	C	G	.	.	MAF_INRAE=33.333;MAF_USDA=3.529
NC_035081.1	72086578	.	G	A	.	.	MAF_USDA=1.639
NC_035081.1	72086633	.	T	G	.	.	MAF_USDA=1.639
NC_035081.1	72086642	.	G	A	.	.	MAF_USDA=3.279
NC_035081.1	72086711	.	G	A	.	.	MAF_INRAE=34.167;MAF_USDA=3.529
NC_035081.1	72086738	.	T	G	.	.	MAF_INRAE=19.62;MAF_USDA=17.059
NC_035081.1	72086805	.	C	T	.	.	MAF_USDA=4.918
NC_035081.1	72086852	.	G	T	.	.	MAF_INRAE=39.241;MAF_USDA=48.824
NC_035081.1	72086895	.	G	T	.	.	MAF_USDA=1.639
NC_035081.1	72087020	.	G	T	.	.	MAF_INRAE=38.608;MAF_USDA=15.882
NC_035081.1	72087083	.	A	T	.	.	MAF_INRAE=13.291;MAF_USDA=6.471
NC_035081.1	72087117	.	C	T	.	.	MAF_INRAE=39.241;MAF_USDA=48.235
NC_035081.1	72087124	.	C	G	.	.	MAF_USDA=14.706
NC_035081.1	72087161	.	T	G	.	.	MAF_USDA=15.294
NC_035081.1	72087282	.	C	T	.	.	MAF_INRAE=19.62;MAF_USDA=16.471
NC_035081.1	72087283	.	G	A	.	.	MAF_INRAE=33.333;MAF_USDA=4.118
NC_035081.1	72087334	.	T	G	.	.	MAF_INRAE=39.241;MAF_USDA=48.235
NC_035081.1	72087355	.	A	G	.	.	MAF_INRAE=41.139;MAF_USDA=35.294
NC_035081.1	72087383	.	T	A	.	.	MAF_INRAE=39.241;MAF_USDA=48.824
NC_035081.1	72087405	.	T	C	.	.	MAF_USDA=1.639
NC_035081.1	72087414	.	A	C	.	.	MAF_INRAE=3.333;MAF_USDA=2.083
NC_035081.1	72087415	.	C	T	.	.	MAF_INRAE=11.667;MAF_USDA=5.294
NC_035081.1	72087485	.	T	G	.	.	MAF_INRAE=40.506;MAF_USDA=35.294
NC_035081.1	72087497	.	G	A	.	.	MAF_USDA=14.118
NC_035081.1	72087524	.	T	A	.	.	MAF_USDA=5.738
NC_035081.1	72087531	.	T	C	.	.	MAF_INRAE=34.167;MAF_USDA=3.529
NC_035081.1	72087640	.	G	T	.	.	MAF_INRAE=12.5
NC_035081.1	72087729	.	G	A	.	.	MAF_INRAE=39.241;MAF_USDA=47.647
NC_035081.1	72087768	.	A	T	.	.	MAF_INRAE=39.241;MAF_USDA=48.824
NC_035081.1	72087817	.	A	C	.	.	MAF_USDA=10.417
NC_035081.1	72087907	.	C	T	.	.	MAF_INRAE=39.241;MAF_USDA=48.235
NC_035081.1	72087950	.	A	T	.	.	MAF_USDA=5.738
NC_035081.1	72087954	.	A	C	.	.	MAF_INRAE=39.241;MAF_USDA=48.235
NC_035081.1	72087991	.	G	T	.	.	MAF_INRAE=10.833;MAF_USDA=3.529
NC_035081.1	72088042	.	C	A	.	.	MAF_USDA=1.639
NC_035081.1	72088115	.	G	C	.	.	MAF_INRAE=19.62;MAF_USDA=15.882
NC_035081.1	72088167	.	C	T	.	.	MAF_INRAE=12.5
NC_035081.1	72088254	.	C	A	.	.	MAF_USDA=2.459
NC_035081.1	72088369	.	A	T	.	.	MAF_INRAE=39.241;MAF_USDA=48.235
NC_035081.1	72088430	.	A	C	.	.	MAF_USDA=1.639
NC_035081.1	72088446	.	C	T	.	.	MAF_INRAE=37.975;MAF_USDA=48.824
NC_035081.1	72088462	.	G	A	.	.	MAF_INRAE=19.62;MAF_USDA=15.882
NC_035081.1	72088483	.	A	G	.	.	MAF_INRAE=37.342;MAF_USDA=48.824
NC_035081.1	72088518	.	T	C	.	.	MAF_INRAE=37.342;MAF_USDA=48.824
NC_035081.1	72088546	.	T	G	.	.	MAF_INRAE=15.789;MAF_USDA=48.235
NC_035081.1	72088552	.	A	T	.	.	MAF_USDA=35.294
NC_035081.1	72088627	.	G	T	.	.	MAF_INRAE=43.038;MAF_USDA=35.294
NC_035081.1	72088648	.	G	A	.	.	MAF_INRAE=37.342;MAF_USDA=49.412
NC_035081.1	72088674	.	C	T	.	.	MAF_INRAE=43.038;MAF_USDA=35.294
NC_035081.1	72088719	.	A	G	.	.	MAF_INRAE=19.62;MAF_USDA=15.294
NC_035081.1	72088721	.	T	G	.	.	MAF_USDA=1.639
NC_035081.1	72088740	.	C	A	.	.	MAF_USDA=2.459
NC_035081.1	72088874	.	A	T	.	.	MAF_INRAE=34.167;MAF_USDA=3.529
NC_035081.1	72088903	.	G	T	.	.	MAF_INRAE=32.911;MAF_USDA=45.833
NC_035081.1	72088937	.	C	A	.	.	MAF_USDA=19.412
NC_035081.1	72088938	.	A	T	.	.	MAF_INRAE=3.333;MAF_USDA=2.083
NC_035081.1	72088946	.	A	T	.	.	MAF_INRAE=10.833;MAF_USDA=3.529
NC_035081.1	72088957	.	G	A	.	.	MAF_INRAE=7.5
NC_035081.1	72088976	.	G	A	.	.	MAF_INRAE=9.167;MAF_USDA=4.098
NC_035081.1	72089050	.	C	A	.	.	MAF_INRAE=19.62;MAF_USDA=16.471
NC_035081.1	72089066	.	C	A	.	.	MAF_USDA=1.639
NC_035081.1	72089193	.	G	T	.	.	MAF_INRAE=41.139;MAF_USDA=35.294
NC_035081.1	72089207	.	G	T	.	.	MAF_USDA=1.639
NC_035081.1	72089213	.	C	A	.	.	MAF_USDA=3.279
NC_035081.1	72089235	.	A	C	.	.	MAF_USDA=34.706
NC_035081.1	72089278	.	A	C	.	.	MAF_INRAE=41.139;MAF_USDA=34.118
NC_035081.1	72089301	.	G	A	.	.	MAF_INRAE=15.789
NC_035081.1	72089315	.	C	G	.	.	MAF_USDA=4.098
NC_035081.1	72089327	.	A	C	.	.	MAF_INRAE=18.987;MAF_USDA=16.471
NC_035081.1	72089365	.	C	A	.	.	MAF_INRAE=30.38;MAF_USDA=16.071
NC_035081.1	72089449	.	A	C	.	.	MAF_USDA=5.0
NC_035081.1	72089630	.	G	T	.	.	MAF_USDA=1.639
NC_035081.1	72089658	.	A	T	.	.	MAF_USDA=2.459
NC_035081.1	72089695	.	C	G	.	.	MAF_INRAE=15.789
NC_035081.1	72089713	.	A	G	.	.	MAF_USDA=33.529
NC_035081.1	72089727	.	T	G	.	.	MAF_INRAE=39.241;MAF_USDA=48.235
NC_035081.1	72089761	.	T	C	.	.	MAF_INRAE=41.139;MAF_USDA=35.882
NC_035081.1	72089837	.	C	T	.	.	MAF_INRAE=41.139;MAF_USDA=35.882
NC_035081.1	72089911	.	C	A	.	.	MAF_USDA=4.098
NC_035081.1	72089912	.	C	A	.	.	MAF_USDA=4.098
NC_035081.1	72089917	.	G	A	.	.	MAF_INRAE=41.139;MAF_USDA=34.706
NC_035081.1	72089942	.	G	A	.	.	MAF_INRAE=29.747;MAF_USDA=3.529
NC_035081.1	72090100	.	G	A	.	.	MAF_INRAE=3.333;MAF_USDA=2.083
NC_035081.1	72090410	.	C	T	.	.	MAF_INRAE=19.62;MAF_USDA=16.471
NC_035081.1	72090423	.	A	C	.	.	MAF_INRAE=41.139;MAF_USDA=35.294
NC_035081.1	72090433	.	G	A	.	.	MAF_INRAE=19.62;MAF_USDA=12.353
NC_035081.1	72090468	.	G	T	.	.	MAF_USDA=2.459
NC_035081.1	72090783	.	T	C	.	.	MAF_USDA=33.529
NC_035081.1	72090797	.	A	G	.	.	MAF_INRAE=39.241;MAF_USDA=11.765
NC_035081.1	72090841	.	G	A	.	.	MAF_USDA=1.639
NC_035081.1	72090846	.	A	C	.	.	MAF_USDA=6.557
NC_035081.1	72090875	.	C	A	.	.	MAF_INRAE=26.316;MAF_USDA=16.463
NC_035081.1	72090887	.	G	T	.	.	MAF_USDA=10.417
NC_035081.1	72091013	.	A	T	.	.	MAF_INRAE=41.139;MAF_USDA=35.882
NC_035081.1	72091034	.	C	T	.	.	MAF_INRAE=41.139;MAF_USDA=35.294
NC_035081.1	72091073	.	C	G	.	.	MAF_INRAE=41.139;MAF_USDA=35.294
NC_035081.1	72091110	.	T	G	.	.	MAF_INRAE=15.789
NC_035081.1	72091386	.	T	A	.	.	MAF_INRAE=38.608;MAF_USDA=11.765
NC_035081.1	72091514	.	T	A	.	.	MAF_INRAE=39.241;MAF_USDA=49.412
NC_035081.1	72091597	.	A	T	.	.	MAF_INRAE=15.789
NC_035081.1	72091666	.	C	T	.	.	MAF_INRAE=3.165;MAF_USDA=1.765
NC_035081.1	72091738	.	T	C	.	.	MAF_INRAE=34.167;MAF_USDA=3.529
NC_035081.1	72091764	.	T	G	.	.	MAF_INRAE=36.709;MAF_USDA=24.706
NC_035081.1	72091777	.	G	C	.	.	MAF_USDA=4.098
NC_035081.1	72091814	.	G	C	.	.	MAF_INRAE=14.557;MAF_USDA=22.941
NC_035081.1	72091822	.	G	T	.	.	MAF_INRAE=12.5;MAF_USDA=5.294
NC_035081.1	72091878	.	C	A	.	.	MAF_USDA=3.279
NC_035081.1	72091882	.	C	T	.	.	MAF_INRAE=44.937;MAF_USDA=40.588
NC_035081.1	72091923	.	A	G	.	.	MAF_INRAE=39.241;MAF_USDA=48.824
NC_035081.1	72091936	.	C	A	.	.	MAF_USDA=33.529
NC_035081.1	72091957	.	A	T	.	.	MAF_INRAE=3.333
NC_035081.1	72092054	.	C	T	.	.	MAF_USDA=1.639
NC_035081.1	72092064	.	A	G	.	.	MAF_INRAE=30.38;MAF_USDA=33.529
NC_035081.1	72092076	.	T	G	.	.	MAF_INRAE=30.38;MAF_USDA=35.294
NC_035081.1	72092093	.	T	C	.	.	MAF_USDA=8.197
NC_035081.1	72092127	.	C	A	.	.	MAF_USDA=1.639
NC_035081.1	72092256	.	G	T	.	.	MAF_INRAE=10.759;MAF_USDA=4.098
NC_035081.1	72092268	.	G	A	.	.	MAF_INRAE=29.747;MAF_USDA=18.824
NC_035081.1	72092278	.	G	A	.	.	MAF_INRAE=5.0
NC_035081.1	72092279	.	C	T	.	.	MAF_USDA=8.333
NC_035081.1	72092285	.	C	T	.	.	MAF_USDA=1.667
NC_035081.1	72092389	.	T	C	.	.	MAF_USDA=9.016
NC_035081.1	72092391	.	G	A	.	.	MAF_USDA=6.557
NC_035081.1	72092432	.	C	T	.	.	MAF_INRAE=10.759;MAF_USDA=12.941
NC_035081.1	72092528	.	T	G	.	.	MAF_INRAE=39.241;MAF_USDA=47.647
NC_035081.1	72092585	.	C	T	.	.	MAF_INRAE=29.747;MAF_USDA=40.588
NC_035081.1	72093057	.	A	C	.	.	MAF_INRAE=34.167;MAF_USDA=28.235
NC_035081.1	72093073	.	A	T	.	.	MAF_INRAE=39.241;MAF_USDA=47.059
NC_035081.1	72093182	.	G	T	.	.	MAF_INRAE=39.873;MAF_USDA=49.412
NC_035081.1	72093231	.	C	T	.	.	MAF_INRAE=12.5;MAF_USDA=7.377
NC_035081.1	72093257	.	A	C	.	.	MAF_INRAE=30.38;MAF_USDA=9.836
NC_035081.1	72093362	.	C	G	.	.	MAF_USDA=4.098
NC_035081.1	72093380	.	G	A	.	.	MAF_INRAE=15.789
NC_035081.1	72093385	.	A	C	.	.	MAF_USDA=24.706
NC_035081.1	72093386	.	A	T	.	.	MAF_USDA=25.294
NC_035081.1	72093480	.	T	G	.	.	MAF_USDA=5.294
NC_035081.1	72093498	.	T	C	.	.	MAF_INRAE=39.241;MAF_USDA=37.5
NC_035081.1	72093511	.	C	T	.	.	MAF_INRAE=39.241;MAF_USDA=48.235
NC_035081.1	72093600	.	G	T	.	.	MAF_USDA=4.918
NC_035081.1	72093637	.	A	C	.	.	MAF_USDA=1.639
NC_035081.1	72093641	.	T	C	.	.	MAF_USDA=1.639
NC_035081.1	72093689	.	A	G	.	.	MAF_INRAE=30.38;MAF_USDA=27.647
NC_035081.1	72093723	.	G	A	.	.	MAF_INRAE=16.456;MAF_USDA=14.583
NC_035081.1	72093802	.	A	G	.	.	MAF_INRAE=15.789;MAF_USDA=18.033
NC_035081.1	72093848	.	G	A	.	.	MAF_USDA=2.459
NC_035081.1	72093865	.	T	A	.	.	MAF_INRAE=10.759;MAF_USDA=12.941
NC_035081.1	72093871	.	A	T	.	.	MAF_INRAE=9.167;MAF_USDA=2.459
NC_035081.1	72093889	.	G	T	.	.	MAF_INRAE=15.789;MAF_USDA=18.852
NC_035081.1	72093930	.	T	G	.	.	MAF_INRAE=39.241;MAF_USDA=46.471
NC_035081.1	72093943	.	C	T	.	.	MAF_INRAE=39.241;MAF_USDA=48.824
NC_035081.1	72093944	.	G	T	.	.	MAF_USDA=4.918
NC_035081.1	72093945	.	G	A	.	.	MAF_INRAE=15.789;MAF_USDA=18.033
NC_035081.1	72093950	.	G	T	.	.	MAF_INRAE=39.241;MAF_USDA=45.882
NC_035081.1	72093951	.	C	T	.	.	MAF_INRAE=46.667;MAF_USDA=45.833
NC_035081.1	72093960	.	C	A	.	.	MAF_INRAE=29.747;MAF_USDA=15.294
NC_035081.1	72093992	.	G	T	.	.	MAF_USDA=4.918
NC_035081.1	72094063	.	G	A	.	.	MAF_USDA=4.918
NC_035081.1	72094070	.	T	G	.	.	MAF_INRAE=34.167;MAF_USDA=30.588
NC_035081.1	72094096	.	A	C	.	.	MAF_INRAE=9.167;MAF_USDA=3.279
NC_035081.1	72094116	.	C	T	.	.	MAF_USDA=3.279
NC_035081.1	72094124	.	C	T	.	.	MAF_USDA=2.459
NC_035081.1	72094217	.	C	T	.	.	MAF_USDA=2.459
NC_035081.1	72094244	.	G	A	.	.	MAF_USDA=2.459
NC_035081.1	72094273	.	A	T	.	.	MAF_USDA=2.459
NC_035081.1	72094280	.	G	T	.	.	MAF_INRAE=30.38;MAF_USDA=27.869
NC_035081.1	72094296	.	C	T	.	.	MAF_USDA=2.459
NC_035081.1	72094303	.	T	G	.	.	MAF_INRAE=34.167;MAF_USDA=3.529
NC_035081.1	72094353	.	C	T	.	.	MAF_INRAE=39.241;MAF_USDA=48.235
NC_035081.1	72094468	.	A	G	.	.	MAF_USDA=4.098
NC_035081.1	72094470	.	T	C	.	.	MAF_INRAE=29.747;MAF_USDA=18.824
NC_035081.1	72094499	.	C	T	.	.	MAF_INRAE=5.263;MAF_USDA=6.25
NC_035081.1	72094507	.	C	T	.	.	MAF_INRAE=30.38;MAF_USDA=26.471
NC_035081.1	72094594	.	A	G	.	.	MAF_USDA=4.098
NC_035081.1	72094608	.	G	T	.	.	MAF_INRAE=30.38;MAF_USDA=25.294
NC_035081.1	72094619	.	A	G	.	.	MAF_INRAE=15.789
NC_035081.1	72094673	.	T	A	.	.	MAF_USDA=2.459
NC_035081.1	72094723	.	T	C	.	.	MAF_USDA=5.738
NC_035081.1	72094787	.	T	C	.	.	MAF_USDA=1.639
NC_035081.1	72094795	.	A	C	.	.	MAF_USDA=1.639
NC_035081.1	72094810	.	G	A	.	.	MAF_INRAE=39.241;MAF_USDA=47.059
NC_035081.1	72094859	.	A	T	.	.	MAF_INRAE=33.333;MAF_USDA=2.941
NC_035081.1	72094934	.	T	C	.	.	MAF_USDA=6.557
NC_035081.1	72094944	.	G	T	.	.	MAF_USDA=2.459
NC_035081.1	72094970	.	C	A	.	.	MAF_INRAE=30.38;MAF_USDA=18.235
NC_035081.1	72094976	.	G	A	.	.	MAF_USDA=1.639
NC_035081.1	72095000	.	C	T	.	.	MAF_USDA=5.738
NC_035081.1	72095003	.	C	A	.	.	MAF_USDA=5.738
NC_035081.1	72095073	.	A	T	.	.	MAF_INRAE=39.241;MAF_USDA=7.647
NC_035081.1	72095194	.	T	C	.	.	MAF_INRAE=13.291;MAF_USDA=39.412
NC_035081.1	72095228	.	T	G	.	.	MAF_INRAE=39.241;MAF_USDA=48.235
NC_035081.1	72095244	.	T	G	.	.	MAF_INRAE=9.167;MAF_USDA=2.459
NC_035081.1	72095368	.	C	T	.	.	MAF_INRAE=28.481;MAF_USDA=15.294
NC_035081.1	72095382	.	T	C	.	.	MAF_INRAE=16.456;MAF_USDA=4.118
NC_035081.1	72095451	.	G	A	.	.	MAF_USDA=8.197
NC_035081.1	72095512	.	T	C	.	.	MAF_USDA=22.353
NC_035081.1	72095608	.	A	G	.	.	MAF_INRAE=23.333
NC_035081.1	72095683	.	T	G	.	.	MAF_INRAE=15.789
NC_035081.1	72095717	.	G	T	.	.	MAF_INRAE=15.789;MAF_USDA=45.833
NC_035081.1	72095746	.	A	T	.	.	MAF_INRAE=41.139;MAF_USDA=45.882
NC_035081.1	72095814	.	G	A	.	.	MAF_USDA=3.279
NC_035081.1	72095913	.	A	G	.	.	MAF_INRAE=35.0;MAF_USDA=3.529
NC_035081.1	72095942	.	G	A	.	.	MAF_INRAE=18.333;MAF_USDA=27.647
NC_035081.1	72095953	.	C	G	.	.	MAF_USDA=45.294
NC_035081.1	72095954	.	G	A	.	.	MAF_USDA=1.639
NC_035081.1	72095984	.	C	A	.	.	MAF_USDA=1.639
NC_035081.1	72096029	.	C	A	.	.	MAF_USDA=1.639
NC_035081.1	72096063	.	T	G	.	.	MAF_USDA=22.941
NC_035081.1	72096071	.	T	A	.	.	MAF_INRAE=27.848;MAF_USDA=24.706
NC_035081.1	72096118	.	C	T	.	.	MAF_USDA=1.639
NC_035081.1	72096155	.	T	A	.	.	MAF_USDA=2.459
NC_035081.1	72096171	.	C	A	.	.	MAF_INRAE=39.873;MAF_USDA=47.647
NC_035081.1	72096175	.	T	A	.	.	MAF_USDA=4.918
NC_035081.1	72096251	.	G	T	.	.	MAF_INRAE=30.38;MAF_USDA=26.471
NC_035081.1	72096367	.	C	T	.	.	MAF_USDA=4.918
NC_035081.1	72096424	.	C	T	.	.	MAF_USDA=5.738
NC_035081.1	72096476	.	C	A	.	.	MAF_INRAE=39.241;MAF_USDA=47.059
NC_035081.1	72096498	.	A	C	.	.	MAF_USDA=3.279
NC_035081.1	72096501	.	C	A	.	.	MAF_INRAE=5.0
NC_035081.1	72096527	.	T	A	.	.	MAF_INRAE=18.333
NC_035081.1	72096550	.	C	T	.	.	MAF_USDA=8.197
NC_035081.1	72096565	.	A	T	.	.	MAF_INRAE=19.62;MAF_USDA=9.146
NC_035081.1	72096596	.	A	T	.	.	MAF_USDA=3.529
NC_035081.1	72096603	.	T	G	.	.	MAF_INRAE=41.139;MAF_USDA=38.824
NC_035081.1	72096640	.	A	C	.	.	MAF_USDA=22.353
NC_035081.1	72096659	.	G	A	.	.	MAF_INRAE=11.667;MAF_USDA=3.529
NC_035081.1	72096975	.	A	C	.	.	MAF_USDA=1.667
NC_035081.1	72096982	.	G	T	.	.	MAF_USDA=5.833
NC_035081.1	72096984	.	C	A	.	.	MAF_INRAE=16.456;MAF_USDA=4.167
NC_035081.1	72097083	.	A	T	.	.	MAF_INRAE=13.291;MAF_USDA=38.235
NC_035081.1	72097181	.	C	T	.	.	MAF_INRAE=39.241;MAF_USDA=47.647
NC_035081.1	72097187	.	G	C	.	.	MAF_INRAE=39.241;MAF_USDA=47.647
NC_035081.1	72097233	.	G	A	.	.	MAF_USDA=4.918
NC_035081.1	72097318	.	G	T	.	.	MAF_USDA=3.279
NC_035081.1	72097323	.	A	T	.	.	MAF_USDA=3.279
NC_035081.1	72097364	.	G	T	.	.	MAF_USDA=5.738
NC_035081.1	72097412	.	T	A	.	.	MAF_INRAE=34.167;MAF_USDA=3.529
NC_035081.1	72097420	.	T	A	.	.	MAF_INRAE=30.38;MAF_USDA=15.882
NC_035081.1	72097492	.	A	C	.	.	MAF_INRAE=39.241;MAF_USDA=47.059
NC_035081.1	72097598	.	T	G	.	.	MAF_INRAE=2.532;MAF_USDA=1.765
NC_035081.1	72097786	.	G	C	.	.	MAF_USDA=12.5
NC_035081.1	72097834	.	T	C	.	.	MAF_USDA=1.639
NC_035081.1	72097937	.	T	A	.	.	MAF_USDA=4.918
NC_035081.1	72097979	.	A	T	.	.	MAF_INRAE=15.789
NC_035081.1	72097987	.	G	A	.	.	MAF_INRAE=12.5;MAF_USDA=3.529
NC_035081.1	72098001	.	G	A	.	.	MAF_INRAE=39.241;MAF_USDA=49.412
NC_035081.1	72098103	.	T	C	.	.	MAF_USDA=1.639
NC_035081.1	72098267	.	A	G	.	.	MAF_USDA=1.639
NC_035081.1	72098303	.	C	T	.	.	MAF_INRAE=12.5;MAF_USDA=3.529
NC_035081.1	72098304	.	C	T	.	.	MAF_INRAE=39.241;MAF_USDA=47.059
NC_035081.1	72098309	.	A	G	.	.	MAF_INRAE=34.167;MAF_USDA=4.706
NC_035081.1	72098314	.	C	T	.	.	MAF_USDA=2.459
NC_035081.1	72098315	.	A	C	.	.	MAF_INRAE=13.291;MAF_USDA=44.706
NC_035081.1	72098396	.	A	G	.	.	MAF_INRAE=10.759;MAF_USDA=8.333
NC_035081.1	72098413	.	C	T	.	.	MAF_INRAE=39.241;MAF_USDA=47.647
NC_035081.1	72098535	.	C	T	.	.	MAF_INRAE=15.789
NC_035081.1	72098767	.	T	C	.	.	MAF_INRAE=39.241;MAF_USDA=48.824
NC_035081.1	72098802	.	A	G	.	.	MAF_INRAE=10.759;MAF_USDA=15.882
NC_035081.1	72098910	.	T	A	.	.	MAF_USDA=1.639
NC_035081.1	72098915	.	T	G	.	.	MAF_INRAE=3.165;MAF_USDA=5.882
NC_035081.1	72099036	.	C	T	.	.	MAF_INRAE=34.167;MAF_USDA=8.824
NC_035081.1	72099070	.	A	G	.	.	MAF_INRAE=10.759
NC_035081.1	72099078	.	C	T	.	.	MAF_INRAE=39.241;MAF_USDA=37.5
NC_035081.1	72099079	.	T	G	.	.	MAF_INRAE=46.667;MAF_USDA=37.5
NC_035081.1	72099099	.	C	T	.	.	MAF_INRAE=39.241;MAF_USDA=47.059
NC_035081.1	72099151	.	T	G	.	.	MAF_USDA=3.279
NC_035081.1	72099171	.	G	A	.	.	MAF_INRAE=33.333;MAF_USDA=3.529
NC_035081.1	72099304	.	C	A	.	.	MAF_INRAE=13.291;MAF_USDA=43.529
NC_035081.1	72099312	.	G	A	.	.	MAF_INRAE=39.241;MAF_USDA=47.647
NC_035081.1	72099318	.	T	A	.	.	MAF_USDA=4.918
NC_035081.1	72099480	.	G	T	.	.	MAF_USDA=13.529
NC_035081.1	72099491	.	A	G	.	.	MAF_INRAE=35.0;MAF_USDA=5.294
NC_035081.1	72099576	.	T	A	.	.	MAF_INRAE=12.5;MAF_USDA=4.118
NC_035081.1	72099623	.	G	T	.	.	MAF_INRAE=39.241;MAF_USDA=47.647
NC_035081.1	72099643	.	C	G	.	.	MAF_INRAE=18.333
NC_035081.1	72099655	.	G	A	.	.	MAF_INRAE=39.241;MAF_USDA=49.412
NC_035081.1	72099657	.	A	T	.	.	MAF_USDA=12.353
NC_035081.1	72099714	.	T	C	.	.	MAF_USDA=1.639
NC_035081.1	72099732	.	T	C	.	.	MAF_INRAE=13.291;MAF_USDA=19.412
NC_035081.1	72099796	.	G	A	.	.	MAF_INRAE=30.38;MAF_USDA=16.471
NC_035081.1	72099839	.	C	T	.	.	MAF_INRAE=39.241;MAF_USDA=47.024
NC_035081.1	72099937	.	C	T	.	.	MAF_INRAE=13.291;MAF_USDA=42.941
NC_035081.1	72099958	.	G	A	.	.	MAF_USDA=5.738
NC_035081.1	72099964	.	A	C	.	.	MAF_INRAE=30.38;MAF_USDA=16.471
NC_035081.1	72100053	.	T	C	.	.	MAF_INRAE=3.165;MAF_USDA=5.882
NC_035081.1	72100089	.	T	C	.	.	MAF_INRAE=39.873;MAF_USDA=47.059
NC_035081.1	72100183	.	G	A	.	.	MAF_INRAE=34.167;MAF_USDA=5.294
NC_035081.1	72100254	.	T	C	.	.	MAF_INRAE=15.789
NC_035081.1	72100431	.	C	T	.	.	MAF_INRAE=30.38;MAF_USDA=16.471
NC_035081.1	72100441	.	C	A	.	.	MAF_INRAE=39.241;MAF_USDA=47.647
NC_035081.1	72100460	.	C	T	.	.	MAF_INRAE=15.789
NC_035081.1	72100490	.	G	C	.	.	MAF_INRAE=39.241;MAF_USDA=41.803
NC_035081.1	72100516	.	T	A	.	.	MAF_INRAE=5.0
NC_035081.1	72100526	.	A	G	.	.	MAF_INRAE=15.789;MAF_USDA=16.471
NC_035081.1	72100541	.	C	A	.	.	MAF_INRAE=34.167;MAF_USDA=3.529
NC_035081.1	72100579	.	C	T	.	.	MAF_INRAE=15.789
NC_035081.1	72100580	.	C	T	.	.	MAF_INRAE=39.241;MAF_USDA=42.941
NC_035081.1	72100600	.	A	G	.	.	MAF_INRAE=39.241;MAF_USDA=47.059
NC_035081.1	72100605	.	T	A	.	.	MAF_INRAE=39.241;MAF_USDA=47.059
NC_035081.1	72100639	.	G	A	.	.	MAF_USDA=1.639
NC_035081.1	72100689	.	T	C	.	.	MAF_USDA=4.098
NC_035081.1	72100860	.	G	C	.	.	MAF_INRAE=40.506;MAF_USDA=47.647
NC_035081.1	72100861	.	G	C	.	.	MAF_INRAE=48.333;MAF_USDA=47.647
NC_035081.1	72100890	.	G	A	.	.	MAF_USDA=3.279
NC_035081.1	72100919	.	T	C	.	.	MAF_INRAE=39.873;MAF_USDA=47.647
NC_035081.1	72100920	.	A	C	.	.	MAF_INRAE=47.5;MAF_USDA=47.059
NC_035081.1	72100921	.	T	C	.	.	MAF_INRAE=47.5;MAF_USDA=47.647
NC_035081.1	72101039	.	T	A	.	.	MAF_INRAE=47.5;MAF_USDA=39.583
NC_035081.1	72101042	.	A	G	.	.	MAF_USDA=39.583
NC_035081.1	72101101	.	C	G	.	.	MAF_INRAE=39.873;MAF_USDA=47.647
NC_035081.1	72101128	.	T	C	.	.	MAF_INRAE=39.873;MAF_USDA=47.647
NC_035081.1	72101205	.	C	T	.	.	MAF_INRAE=39.873;MAF_USDA=47.059
NC_035081.1	72101207	.	C	A	.	.	MAF_INRAE=9.167
NC_035081.1	72101215	.	C	T	.	.	MAF_INRAE=35.0;MAF_USDA=3.529
NC_035081.1	72101230	.	A	G	.	.	MAF_INRAE=9.167
NC_035081.1	72101251	.	C	G	.	.	MAF_USDA=2.459
NC_035081.1	72101252	.	G	A	.	.	MAF_INRAE=39.873;MAF_USDA=47.059
NC_035081.1	72101267	.	C	G	.	.	MAF_USDA=1.639
NC_035081.1	72101281	.	T	C	.	.	MAF_INRAE=39.873;MAF_USDA=47.059
NC_035081.1	72101286	.	C	T	.	.	MAF_USDA=4.918
NC_035081.1	72101432	.	C	T	.	.	MAF_INRAE=33.333;MAF_USDA=3.529
NC_035081.1	72101465	.	A	T	.	.	MAF_INRAE=5.263;MAF_USDA=6.25
NC_035081.1	72101474	.	G	T	.	.	MAF_INRAE=3.165;MAF_USDA=8.235
NC_035081.1	72101523	.	C	T	.	.	MAF_INRAE=10.759;MAF_USDA=12.941
NC_035081.1	72101551	.	C	T	.	.	MAF_USDA=3.279
NC_035081.1	72101554	.	G	T	.	.	MAF_USDA=5.738
NC_035081.1	72101620	.	A	T	.	.	MAF_USDA=11.765
NC_035081.1	72101664	.	G	C	.	.	MAF_INRAE=13.924;MAF_USDA=29.412
NC_035081.1	72101743	.	C	A	.	.	MAF_INRAE=39.241;MAF_USDA=47.647
NC_035081.1	72101818	.	C	G	.	.	MAF_INRAE=30.38;MAF_USDA=28.235
NC_035081.1	72101840	.	G	T	.	.	MAF_INRAE=38.608;MAF_USDA=37.5
NC_035081.1	72101859	.	G	A	.	.	MAF_USDA=4.167
NC_035081.1	72101892	.	G	A	.	.	MAF_USDA=4.098
NC_035081.1	72101986	.	T	C	.	.	MAF_INRAE=39.241;MAF_USDA=48.824
NC_035081.1	72102040	.	A	G	.	.	MAF_USDA=16.471
NC_035081.1	72102110	.	A	G	.	.	MAF_INRAE=30.38;MAF_USDA=15.882
NC_035081.1	72102180	.	C	A	.	.	MAF_INRAE=34.167;MAF_USDA=3.529
NC_035081.1	72102235	.	G	A	.	.	MAF_INRAE=39.241;MAF_USDA=48.235
NC_035081.1	72102257	.	C	T	.	.	MAF_INRAE=3.165;MAF_USDA=16.667
NC_035081.1	72102260	.	C	T	.	.	MAF_USDA=10.417
NC_035081.1	72102269	.	A	C	.	.	MAF_INRAE=39.241;MAF_USDA=37.5
NC_035081.1	72102332	.	A	G	.	.	MAF_INRAE=39.241;MAF_USDA=47.647
NC_035081.1	72102335	.	G	A	.	.	MAF_INRAE=9.167;MAF_USDA=3.279
NC_035081.1	72102344	.	G	A	.	.	MAF_INRAE=30.38;MAF_USDA=17.857
NC_035081.1	72102371	.	G	C	.	.	MAF_INRAE=34.167;MAF_USDA=5.294
NC_035081.1	72102376	.	C	G	.	.	MAF_USDA=4.098
NC_035081.1	72102521	.	G	C	.	.	MAF_INRAE=39.873;MAF_USDA=47.647
NC_035081.1	72102565	.	C	T	.	.	MAF_INRAE=40.506;MAF_USDA=48.235
NC_035081.1	72102619	.	C	A	.	.	MAF_USDA=1.639
NC_035081.1	72102630	.	G	A	.	.	MAF_INRAE=15.789
NC_035081.1	72102647	.	T	C	.	.	MAF_INRAE=15.789
NC_035081.1	72102657	.	C	A	.	.	MAF_INRAE=13.291;MAF_USDA=42.941
NC_035081.1	72102679	.	G	A	.	.	MAF_INRAE=34.167;MAF_USDA=5.294
NC_035081.1	72102687	.	A	G	.	.	MAF_INRAE=15.789
NC_035081.1	72102714	.	A	T	.	.	MAF_INRAE=13.291;MAF_USDA=44.118
NC_035081.1	72102726	.	T	C	.	.	MAF_INRAE=13.291;MAF_USDA=44.118
NC_035081.1	72102741	.	C	T	.	.	MAF_INRAE=9.167
NC_035081.1	72102786	.	T	C	.	.	MAF_INRAE=39.873;MAF_USDA=47.647
NC_035081.1	72102788	.	T	C	.	.	MAF_USDA=4.098
NC_035081.1	72102848	.	G	A	.	.	MAF_INRAE=26.582;MAF_USDA=19.412
NC_035081.1	72102854	.	A	T	.	.	MAF_INRAE=39.873;MAF_USDA=47.647
NC_035081.1	72102900	.	C	T	.	.	MAF_INRAE=39.241;MAF_USDA=47.647
NC_035081.1	72102902	.	C	T	.	.	MAF_INRAE=46.667;MAF_USDA=47.647
NC_035081.1	72102942	.	A	G	.	.	MAF_INRAE=46.667;MAF_USDA=43.75
NC_035081.1	72102957	.	C	T	.	.	MAF_USDA=4.098
NC_035081.1	72102960	.	T	C	.	.	MAF_USDA=1.639
NC_035081.1	72102985	.	C	T	.	.	MAF_INRAE=39.241;MAF_USDA=47.059
NC_035081.1	72103039	.	A	G	.	.	MAF_USDA=16.471
NC_035081.1	72103133	.	A	G	.	.	MAF_INRAE=38.608;MAF_USDA=47.647
NC_035081.1	72103175	.	A	C	.	.	MAF_USDA=4.098
NC_035081.1	72103176	.	G	T	.	.	MAF_INRAE=39.241
NC_035081.1	72103177	.	A	G	.	.	MAF_INRAE=19.167
NC_035081.1	72103218	.	C	T	.	.	MAF_USDA=12.941
NC_035081.1	72103249	.	A	G	.	.	MAF_INRAE=39.873;MAF_USDA=47.647
NC_035081.1	72103361	.	C	T	.	.	MAF_INRAE=39.241;MAF_USDA=44.048
NC_035081.1	72103398	.	C	A	.	.	MAF_INRAE=39.241;MAF_USDA=45.294
NC_035081.1	72103403	.	G	A	.	.	MAF_INRAE=10.833;MAF_USDA=4.118
NC_035081.1	72103418	.	A	G	.	.	MAF_INRAE=39.241;MAF_USDA=49.412
NC_035081.1	72103422	.	G	A	.	.	MAF_INRAE=46.667;MAF_USDA=47.059
NC_035081.1	72103485	.	C	T	.	.	MAF_INRAE=10.759;MAF_USDA=12.941
NC_035081.1	72103489	.	A	T	.	.	MAF_INRAE=46.667;MAF_USDA=47.647
NC_035081.1	72103583	.	T	A	.	.	MAF_USDA=4.098
NC_035081.1	72103597	.	C	T	.	.	MAF_INRAE=39.241;MAF_USDA=48.235
NC_035081.1	72103616	.	T	C	.	.	MAF_INRAE=15.789;MAF_USDA=17.647
NC_035081.1	72103619	.	A	G	.	.	MAF_INRAE=12.5;MAF_USDA=43.529
NC_035081.1	72103663	.	C	T	.	.	MAF_USDA=1.639
NC_035081.1	72103670	.	A	T	.	.	MAF_INRAE=34.167;MAF_USDA=4.706
NC_035081.1	72103679	.	A	G	.	.	MAF_INRAE=13.924;MAF_USDA=43.529
NC_035081.1	72103687	.	G	A	.	.	MAF_INRAE=15.789
NC_035081.1	72103759	.	G	T	.	.	MAF_USDA=4.918
NC_035081.1	72103778	.	C	G	.	.	MAF_USDA=1.639
NC_035081.1	72103826	.	T	C	.	.	MAF_INRAE=39.241;MAF_USDA=47.647
NC_035081.1	72103831	.	T	A	.	.	MAF_INRAE=39.241;MAF_USDA=45.882
NC_035081.1	72103860	.	T	A	.	.	MAF_INRAE=10.833;MAF_USDA=3.529
NC_035081.1	72103909	.	T	G	.	.	MAF_INRAE=3.165;MAF_USDA=7.647
NC_035081.1	72103961	.	C	T	.	.	MAF_INRAE=34.167;MAF_USDA=5.294
NC_035081.1	72104041	.	C	T	.	.	MAF_USDA=3.279
NC_035081.1	72104043	.	C	A	.	.	MAF_USDA=4.918
NC_035081.1	72104079	.	C	G	.	.	MAF_INRAE=10.526;MAF_USDA=8.333
NC_035081.1	72104123	.	T	C	.	.	MAF_INRAE=39.241;MAF_USDA=47.647
NC_035081.1	72104138	.	A	G	.	.	MAF_INRAE=13.291;MAF_USDA=42.941
NC_035081.1	72104149	.	C	A	.	.	MAF_INRAE=34.167;MAF_USDA=5.294
NC_035081.1	72104191	.	C	T	.	.	MAF_USDA=3.279
NC_035081.1	72104228	.	A	C	.	.	MAF_INRAE=34.167;MAF_USDA=5.294
NC_035081.1	72104229	.	G	T	.	.	MAF_INRAE=34.167;MAF_USDA=5.294
NC_035081.1	72104251	.	G	T	.	.	MAF_INRAE=29.747;MAF_USDA=15.294
NC_035081.1	72104254	.	C	T	.	.	MAF_USDA=1.765
NC_035081.1	72104304	.	T	G	.	.	MAF_INRAE=5.0
NC_035081.1	72104398	.	C	A	.	.	MAF_INRAE=18.333
NC_035081.1	72104483	.	A	G	.	.	MAF_INRAE=39.241;MAF_USDA=46.471
NC_035081.1	72104519	.	A	T	.	.	MAF_USDA=4.918
NC_035081.1	72104520	.	G	C	.	.	MAF_INRAE=30.38;MAF_USDA=16.471
NC_035081.1	72104534	.	A	G	.	.	MAF_USDA=1.639
NC_035081.1	72104558	.	G	A	.	.	MAF_USDA=4.098
NC_035081.1	72104585	.	A	T	.	.	MAF_USDA=10.417
NC_035081.1	72104586	.	C	T	.	.	MAF_USDA=10.417
NC_035081.1	72104615	.	C	T	.	.	MAF_USDA=4.098
NC_035081.1	72104688	.	A	G	.	.	MAF_INRAE=39.241;MAF_USDA=47.647
NC_035081.1	72104692	.	C	G	.	.	MAF_INRAE=13.333;MAF_USDA=44.118
NC_035081.1	72104718	.	T	G	.	.	MAF_INRAE=39.241;MAF_USDA=47.647
NC_035081.1	72104722	.	C	T	.	.	MAF_INRAE=15.789
NC_035081.1	72104738	.	T	A	.	.	MAF_USDA=6.557
NC_035081.1	72104788	.	T	A	.	.	MAF_INRAE=3.165;MAF_USDA=5.882
NC_035081.1	72104839	.	C	G	.	.	MAF_INRAE=33.333;MAF_USDA=3.529
NC_035081.1	72104860	.	G	A	.	.	MAF_INRAE=39.241;MAF_USDA=47.024
NC_035081.1	72104864	.	A	G	.	.	MAF_INRAE=9.167;MAF_USDA=3.279
NC_035081.1	72104969	.	C	T	.	.	MAF_INRAE=38.608;MAF_USDA=47.059
NC_035081.1	72105038	.	A	G	.	.	MAF_INRAE=32.5;MAF_USDA=3.529
NC_035081.1	72105082	.	C	A	.	.	MAF_USDA=47.647
NC_035081.1	72105083	.	A	T	.	.	MAF_USDA=47.647
NC_035081.1	72105084	.	A	G	.	.	MAF_USDA=47.647
NC_035081.1	72105085	.	A	T	.	.	MAF_USDA=47.647
NC_035081.1	72105138	.	C	A	.	.	MAF_INRAE=37.975;MAF_USDA=49.412
NC_035081.1	72105226	.	T	A	.	.	MAF_INRAE=31.013;MAF_USDA=27.059
NC_035081.1	72105227	.	G	T	.	.	MAF_INRAE=12.5;MAF_USDA=30.0
NC_035081.1	72105243	.	G	T	.	.	MAF_INRAE=37.975;MAF_USDA=47.647
NC_035081.1	72105298	.	A	T	.	.	MAF_USDA=5.294
NC_035081.1	72105299	.	T	A	.	.	MAF_USDA=5.294
NC_035081.1	72105355	.	C	T	.	.	MAF_INRAE=31.013;MAF_USDA=27.976
NC_035081.1	72105415	.	T	C	.	.	MAF_INRAE=15.789;MAF_USDA=37.5
NC_035081.1	72105454	.	C	T	.	.	MAF_USDA=4.167
NC_035081.1	72105520	.	C	T	.	.	MAF_INRAE=3.333;MAF_USDA=2.083
NC_035081.1	72105536	.	C	A	.	.	MAF_USDA=2.459
NC_035081.1	72105558	.	C	A	.	.	MAF_INRAE=15.789
NC_035081.1	72105572	.	C	G	.	.	MAF_USDA=1.667
NC_035081.1	72105591	.	A	G	.	.	MAF_USDA=5.0
NC_035081.1	72105602	.	C	T	.	.	MAF_USDA=5.0
NC_035081.1	72105642	.	A	G	.	.	MAF_USDA=10.417
NC_035081.1	72105690	.	A	G	.	.	MAF_USDA=41.667
NC_035081.1	72105751	.	T	A	.	.	MAF_USDA=2.5
NC_035081.1	72105780	.	C	T	.	.	MAF_INRAE=39.873;MAF_USDA=48.214
NC_035081.1	72105792	.	T	C	.	.	MAF_INRAE=39.873;MAF_USDA=48.81
NC_035081.1	72105814	.	G	A	.	.	MAF_USDA=5.0
NC_035081.1	72105918	.	G	A	.	.	MAF_INRAE=39.241;MAF_USDA=48.235
NC_035081.1	72105988	.	G	T	.	.	MAF_INRAE=39.241;MAF_USDA=48.235
NC_035081.1	72106017	.	C	G	.	.	MAF_INRAE=2.5;MAF_USDA=2.083
NC_035081.1	72106051	.	T	G	.	.	MAF_USDA=1.639
NC_035081.1	72106056	.	G	A	.	.	MAF_USDA=12.353
NC_035081.1	72106091	.	G	A	.	.	MAF_INRAE=9.494
NC_035081.1	72106147	.	C	A	.	.	MAF_USDA=2.5
NC_035081.1	72106163	.	A	C	.	.	MAF_USDA=14.706
NC_035081.1	72106219	.	G	A	.	.	MAF_INRAE=39.241;MAF_USDA=47.647
NC_035081.1	72106233	.	C	T	.	.	MAF_USDA=4.918
NC_035081.1	72106241	.	G	A	.	.	MAF_USDA=1.639
NC_035081.1	72106459	.	G	T	.	.	MAF_USDA=1.639
NC_035081.1	72106482	.	T	C	.	.	MAF_INRAE=15.789
NC_035081.1	72106511	.	T	C	.	.	MAF_USDA=6.557
NC_035081.1	72106567	.	C	A	.	.	MAF_INRAE=39.241;MAF_USDA=48.235
NC_035081.1	72106606	.	T	A	.	.	MAF_INRAE=39.241;MAF_USDA=47.647
NC_035081.1	72106644	.	T	A	.	.	MAF_USDA=4.918
NC_035081.1	72106652	.	G	A	.	.	MAF_INRAE=46.667;MAF_USDA=48.824
NC_035081.1	72106668	.	C	T	.	.	MAF_USDA=2.459
NC_035081.1	72106669	.	G	A	.	.	MAF_USDA=3.279
NC_035081.1	72106678	.	T	C	.	.	MAF_INRAE=46.667;MAF_USDA=49.412
NC_035081.1	72106705	.	T	C	.	.	MAF_INRAE=39.241;MAF_USDA=45.882
NC_035081.1	72106736	.	C	T	.	.	MAF_USDA=2.459
NC_035081.1	72106741	.	G	C	.	.	MAF_USDA=4.918
NC_035081.1	72106742	.	G	C	.	.	MAF_INRAE=30.38;MAF_USDA=16.471
NC_035081.1	72106765	.	C	T	.	.	MAF_USDA=3.279
NC_035081.1	72106787	.	G	T	.	.	MAF_USDA=1.639
NC_035081.1	72106833	.	C	T	.	.	MAF_INRAE=30.38;MAF_USDA=16.471
NC_035081.1	72106860	.	C	T	.	.	MAF_USDA=6.557
NC_035081.1	72106896	.	C	T	.	.	MAF_USDA=4.098
NC_035081.1	72106983	.	C	A	.	.	MAF_INRAE=30.38;MAF_USDA=28.235
NC_035081.1	72107014	.	C	A	.	.	MAF_USDA=10.417
NC_035081.1	72107073	.	C	A	.	.	MAF_INRAE=15.789
NC_035081.1	72107094	.	C	G	.	.	MAF_INRAE=39.241;MAF_USDA=47.059
NC_035081.1	72107174	.	A	C	.	.	MAF_USDA=3.529
NC_035081.1	72107190	.	T	C	.	.	MAF_USDA=43.75
NC_035081.1	72107192	.	C	G	.	.	MAF_INRAE=46.667;MAF_USDA=37.5
NC_035081.1	72107218	.	T	C	.	.	MAF_INRAE=16.456;MAF_USDA=4.118
NC_035081.1	72107284	.	G	T	.	.	MAF_INRAE=13.291;MAF_USDA=19.412
NC_035081.1	72107405	.	A	T	.	.	MAF_INRAE=15.789
NC_035081.1	72107461	.	T	C	.	.	MAF_INRAE=39.241;MAF_USDA=47.647
NC_035081.1	72107465	.	A	T	.	.	MAF_USDA=1.639
NC_035081.1	72107554	.	T	G	.	.	MAF_INRAE=30.38;MAF_USDA=27.059
NC_035081.1	72107566	.	C	T	.	.	MAF_INRAE=39.241;MAF_USDA=47.647
NC_035081.1	72107647	.	A	G	.	.	MAF_INRAE=39.873;MAF_USDA=48.824
NC_035081.1	72107657	.	T	C	.	.	MAF_INRAE=3.333;MAF_USDA=2.083
NC_035081.1	72107684	.	G	C	.	.	MAF_INRAE=39.241;MAF_USDA=47.647
NC_035081.1	72107729	.	A	G	.	.	MAF_INRAE=30.38;MAF_USDA=27.059
NC_035081.1	72107810	.	C	A	.	.	MAF_INRAE=9.167
NC_035081.1	72107875	.	C	T	.	.	MAF_USDA=1.639
NC_035081.1	72108025	.	G	A	.	.	MAF_INRAE=29.747;MAF_USDA=15.882
NC_035081.1	72108030	.	C	A	.	.	MAF_INRAE=39.241;MAF_USDA=48.824
NC_035081.1	72108055	.	G	C	.	.	MAF_INRAE=29.747;MAF_USDA=17.059
NC_035081.1	72108141	.	A	T	.	.	MAF_USDA=15.294
NC_035081.1	72108142	.	A	G	.	.	MAF_USDA=15.294
NC_035081.1	72108164	.	A	C	.	.	MAF_USDA=1.639
NC_035081.1	72108170	.	A	T	.	.	MAF_USDA=4.918
NC_035081.1	72108192	.	G	A	.	.	MAF_INRAE=39.241;MAF_USDA=48.824
NC_035081.1	72108208	.	T	C	.	.	MAF_INRAE=3.333
NC_035081.1	72108311	.	G	A	.	.	MAF_USDA=1.639
NC_035081.1	72108353	.	A	T	.	.	MAF_INRAE=39.241;MAF_USDA=48.824
NC_035081.1	72108411	.	A	G	.	.	MAF_USDA=2.459
NC_035081.1	72108413	.	A	T	.	.	MAF_USDA=2.459
NC_035081.1	72108544	.	T	A	.	.	MAF_USDA=4.098
NC_035081.1	72108580	.	T	C	.	.	MAF_USDA=4.918
NC_035081.1	72108690	.	A	C	.	.	MAF_INRAE=39.241;MAF_USDA=48.235
NC_035081.1	72108701	.	G	A	.	.	MAF_INRAE=15.789
NC_035081.1	72108702	.	G	A	.	.	MAF_USDA=4.098
NC_035081.1	72108762	.	G	A	.	.	MAF_INRAE=39.241;MAF_USDA=47.647
NC_035081.1	72108768	.	A	C	.	.	MAF_INRAE=34.167;MAF_USDA=35.294
NC_035081.1	72108825	.	A	T	.	.	MAF_USDA=1.639
NC_035081.1	72108914	.	A	G	.	.	MAF_USDA=4.098
NC_035081.1	72108981	.	T	C	.	.	MAF_USDA=25.882
NC_035081.1	72109075	.	G	C	.	.	MAF_INRAE=9.167;MAF_USDA=3.279
NC_035081.1	72109205	.	C	A	.	.	MAF_USDA=7.647
NC_035081.1	72109257	.	G	T	.	.	MAF_INRAE=34.167;MAF_USDA=3.529
NC_035081.1	72109282	.	T	A	.	.	MAF_INRAE=34.167;MAF_USDA=42.353
NC_035081.1	72109358	.	G	A	.	.	MAF_INRAE=3.333;MAF_USDA=2.083
NC_035081.1	72109387	.	G	A	.	.	MAF_INRAE=39.241;MAF_USDA=48.824
NC_035081.1	72109545	.	T	C	.	.	MAF_INRAE=3.165;MAF_USDA=10.0
NC_035081.1	72109551	.	C	A	.	.	MAF_INRAE=39.241;MAF_USDA=48.824
NC_035081.1	72109604	.	C	T	.	.	MAF_INRAE=39.873;MAF_USDA=8.235
NC_035081.1	72109612	.	T	C	.	.	MAF_INRAE=39.873;MAF_USDA=50.0
NC_035081.1	72109639	.	G	A	.	.	MAF_USDA=2.459
NC_035081.1	72109689	.	T	A	.	.	MAF_USDA=37.647
NC_035081.1	72109703	.	A	C	.	.	MAF_USDA=2.459
NC_035081.1	72109784	.	C	T	.	.	MAF_INRAE=39.241;MAF_USDA=8.235
NC_035081.1	72109793	.	A	G	.	.	MAF_USDA=1.639
NC_035081.1	72109800	.	T	G	.	.	MAF_USDA=1.639
NC_035081.1	72109816	.	C	A	.	.	MAF_INRAE=43.038;MAF_USDA=41.176
NC_035081.1	72109822	.	A	T	.	.	MAF_USDA=40.588
NC_035081.1	72109881	.	T	G	.	.	MAF_INRAE=40.506;MAF_USDA=48.824
NC_035081.1	72109928	.	T	C	.	.	MAF_INRAE=2.532;MAF_USDA=10.0
NC_035081.1	72109994	.	G	C	.	.	MAF_INRAE=46.667;MAF_USDA=37.5
NC_035081.1	72110029	.	T	A	.	.	MAF_USDA=1.639
NC_035081.1	72110047	.	A	C	.	.	MAF_USDA=1.639
NC_035081.1	72110170	.	T	C	.	.	MAF_USDA=38.824
NC_035081.1	72110194	.	T	G	.	.	MAF_USDA=1.667
NC_035081.1	72110204	.	T	A	.	.	MAF_USDA=1.667
NC_035081.1	72110280	.	G	A	.	.	MAF_INRAE=42.405;MAF_USDA=47.917
NC_035081.1	72110303	.	T	G	.	.	MAF_INRAE=39.241;MAF_USDA=49.412
NC_035081.1	72110316	.	G	T	.	.	MAF_INRAE=39.873;MAF_USDA=49.412
NC_035081.1	72110408	.	C	T	.	.	MAF_USDA=14.167
NC_035081.1	72110445	.	T	G	.	.	MAF_USDA=10.417
NC_035081.1	72110517	.	C	T	.	.	MAF_INRAE=38.608;MAF_USDA=48.824
NC_035081.1	72110556	.	G	A	.	.	MAF_INRAE=2.532;MAF_USDA=9.412
NC_035081.1	72110607	.	A	C	.	.	MAF_INRAE=39.241;MAF_USDA=48.235
NC_035081.1	72110656	.	A	T	.	.	MAF_USDA=8.333
NC_035081.1	72110657	.	G	T	.	.	MAF_USDA=8.333
NC_035081.1	72110686	.	G	T	.	.	MAF_INRAE=38.608;MAF_USDA=49.412
NC_035081.1	72110735	.	C	G	.	.	MAF_INRAE=27.215;MAF_USDA=16.667
NC_035081.1	72110749	.	G	A	.	.	MAF_INRAE=39.241;MAF_USDA=48.824
NC_035081.1	72110827	.	G	A	.	.	MAF_INRAE=39.241;MAF_USDA=48.824
NC_035081.1	72110907	.	C	T	.	.	MAF_USDA=4.167
NC_035081.1	72110934	.	G	T	.	.	MAF_USDA=3.279
NC_035081.1	72111034	.	C	A	.	.	MAF_INRAE=39.241;MAF_USDA=48.824
NC_035081.1	72111049	.	A	C	.	.	MAF_USDA=37.647
NC_035081.1	72111054	.	G	A	.	.	MAF_INRAE=39.241;MAF_USDA=48.235
NC_035081.1	72111076	.	C	T	.	.	MAF_USDA=2.459
NC_035081.1	72111138	.	A	T	.	.	MAF_USDA=37.647
NC_035081.1	72111153	.	T	C	.	.	MAF_INRAE=38.608;MAF_USDA=48.824
NC_035081.1	72111173	.	A	G	.	.	MAF_USDA=2.459
NC_035081.1	72111189	.	C	A	.	.	MAF_USDA=12.5
NC_035081.1	72111190	.	A	G	.	.	MAF_INRAE=39.241;MAF_USDA=8.824
NC_035081.1	72111191	.	T	G	.	.	MAF_INRAE=39.873;MAF_USDA=48.235
NC_035081.1	72111196	.	G	T	.	.	MAF_INRAE=39.241;MAF_USDA=48.235
NC_035081.1	72111226	.	T	G	.	.	MAF_INRAE=3.165;MAF_USDA=17.059
NC_035081.1	72111248	.	C	A	.	.	MAF_INRAE=39.241;MAF_USDA=49.412
NC_035081.1	72111274	.	C	T	.	.	MAF_INRAE=34.167;MAF_USDA=4.118
NC_035081.1	72111350	.	G	A	.	.	MAF_INRAE=39.873;MAF_USDA=48.824
NC_035081.1	72111366	.	G	T	.	.	MAF_INRAE=39.873;MAF_USDA=50.0
NC_035081.1	72111372	.	G	A	.	.	MAF_INRAE=39.873;MAF_USDA=49.412
NC_035081.1	72111388	.	T	G	.	.	MAF_INRAE=43.038;MAF_USDA=40.0
NC_035081.1	72111424	.	T	G	.	.	MAF_USDA=1.639
NC_035081.1	72111439	.	G	A	.	.	MAF_INRAE=39.241;MAF_USDA=49.412
NC_035081.1	72111483	.	C	A	.	.	MAF_USDA=1.639
NC_035081.1	72111493	.	T	C	.	.	MAF_USDA=45.082
NC_035081.1	72111528	.	C	T	.	.	MAF_USDA=2.459
NC_035081.1	72111531	.	A	T	.	.	MAF_INRAE=39.241;MAF_USDA=37.5
NC_035081.1	72111572	.	G	T	.	.	MAF_USDA=8.197
NC_035081.1	72111592	.	C	T	.	.	MAF_INRAE=27.215;MAF_USDA=21.176
NC_035081.1	72111593	.	A	G	.	.	MAF_INRAE=46.667;MAF_USDA=49.412
NC_035081.1	72111600	.	G	A	.	.	MAF_INRAE=39.241;MAF_USDA=48.824
NC_035081.1	72111611	.	A	G	.	.	MAF_INRAE=39.241;MAF_USDA=48.824
NC_035081.1	72111637	.	G	A	.	.	MAF_INRAE=9.167
NC_035081.1	72111665	.	G	A	.	.	MAF_INRAE=40.506;MAF_USDA=47.647
NC_035081.1	72111698	.	G	C	.	.	MAF_INRAE=39.873;MAF_USDA=48.235
NC_035081.1	72111707	.	T	C	.	.	MAF_USDA=1.639
NC_035081.1	72111713	.	C	A	.	.	MAF_INRAE=39.873;MAF_USDA=48.235
NC_035081.1	72111754	.	G	A	.	.	MAF_INRAE=39.241;MAF_USDA=48.235
NC_035081.1	72111760	.	TA	TC	.	.	MAF_USDA=29.167
NC_035081.1	72111768	.	C	G	.	.	MAF_USDA=3.571
NC_035081.1	72111789	.	T	A	.	.	MAF_INRAE=39.241;MAF_USDA=48.824
NC_035081.1	72111805	.	A	G	.	.	MAF_USDA=13.115
NC_035081.1	72111814	.	G	A	.	.	MAF_INRAE=39.241;MAF_USDA=48.235
NC_035081.1	72111846	.	G	A	.	.	MAF_INRAE=39.241;MAF_USDA=49.412
NC_035081.1	72111883	.	G	T	.	.	MAF_INRAE=27.215;MAF_USDA=22.941
NC_035081.1	72111886	.	T	A	.	.	MAF_INRAE=2.5;MAF_USDA=9.412
NC_035081.1	72111887	.	T	A	.	.	MAF_INRAE=8.333;MAF_USDA=4.706
NC_035081.1	72111888	.	A	T	.	.	MAF_INRAE=30.38;MAF_USDA=32.941
NC_035081.1	72111895	.	A	T	.	.	MAF_INRAE=39.241;MAF_USDA=49.412
NC_035081.1	72111993	.	T	G	.	.	MAF_INRAE=38.608;MAF_USDA=9.412
NC_035081.1	72112053	.	A	G	.	.	MAF_INRAE=27.215;MAF_USDA=19.412
NC_035081.1	72112076	.	A	G	.	.	MAF_INRAE=39.241;MAF_USDA=50.0
NC_035081.1	72112087	.	C	A	.	.	MAF_INRAE=39.241;MAF_USDA=49.412
NC_035081.1	72112093	.	C	T	.	.	MAF_INRAE=18.333
NC_035081.1	72112109	.	A	C	.	.	MAF_INRAE=39.873;MAF_USDA=50.0
NC_035081.1	72112135	.	C	T	.	.	MAF_INRAE=15.789
NC_035081.1	72112157	.	T	C	.	.	MAF_INRAE=38.608;MAF_USDA=32.353
NC_035081.1	72112162	.	G	C	.	.	MAF_INRAE=16.456;MAF_USDA=4.118
NC_035081.1	72112191	.	T	A	.	.	MAF_INRAE=39.241;MAF_USDA=48.824
NC_035081.1	72112207	.	C	T	.	.	MAF_INRAE=39.241;MAF_USDA=48.824
NC_035081.1	72112242	.	G	C	.	.	MAF_INRAE=39.241;MAF_USDA=48.235
NC_035081.1	72112272	.	T	G	.	.	MAF_INRAE=39.241;MAF_USDA=9.412
NC_035081.1	72112286	.	T	G	.	.	MAF_INRAE=3.165;MAF_USDA=9.412
NC_035081.1	72112308	.	C	G	.	.	MAF_INRAE=27.215;MAF_USDA=21.176
NC_035081.1	72112378	.	A	G	.	.	MAF_INRAE=3.333;MAF_USDA=2.083
NC_035081.1	72112396	.	C	T	.	.	MAF_USDA=1.639
NC_035081.1	72112404	.	T	C	.	.	MAF_INRAE=39.241;MAF_USDA=37.5
NC_035081.1	72112406	.	C	A	.	.	MAF_USDA=14.583
NC_035081.1	72112423	.	G	A	.	.	MAF_USDA=1.639
NC_035081.1	72112471	.	G	A	.	.	MAF_INRAE=27.215;MAF_USDA=21.765
NC_035081.1	72112490	.	G	C	.	.	MAF_INRAE=39.241;MAF_USDA=49.412
NC_035081.1	72112510	.	T	C	.	.	MAF_INRAE=39.241;MAF_USDA=48.824
NC_035081.1	72112541	.	T	G	.	.	MAF_INRAE=39.241;MAF_USDA=48.235
NC_035081.1	72112561	.	T	G	.	.	MAF_USDA=38.235
NC_035081.1	72112569	.	C	T	.	.	MAF_INRAE=46.667;MAF_USDA=7.059
NC_035081.1	72112575	.	A	T	.	.	MAF_INRAE=15.789;MAF_USDA=1.639
NC_035081.1	72112823	.	T	G	.	.	MAF_USDA=15.574
NC_035081.1	72112839	.	C	G	.	.	MAF_INRAE=39.241;MAF_USDA=48.235
NC_035081.1	72112847	.	C	T	.	.	MAF_INRAE=18.333
NC_035081.1	72112937	.	T	G	.	.	MAF_USDA=1.639
NC_035081.1	72112968	.	G	A	.	.	MAF_INRAE=39.241;MAF_USDA=48.235
NC_035081.1	72112972	.	T	A	.	.	MAF_INRAE=46.667;MAF_USDA=48.824
NC_035081.1	72113007	.	T	C	.	.	MAF_INRAE=39.241;MAF_USDA=50.0
NC_035081.1	72113086	.	A	T	.	.	MAF_INRAE=39.873;MAF_USDA=48.235
NC_035081.1	72113119	.	G	T	.	.	MAF_INRAE=46.667;MAF_USDA=6.471
NC_035081.1	72113131	.	T	G	.	.	MAF_USDA=4.918
NC_035081.1	72113171	.	A	T	.	.	MAF_INRAE=39.241;MAF_USDA=48.235
NC_035081.1	72113470	.	C	A	.	.	MAF_INRAE=30.38;MAF_USDA=15.294
NC_035081.1	72113649	.	G	T	.	.	MAF_INRAE=3.165;MAF_USDA=10.0
NC_035081.1	72113650	.	A	C	.	.	MAF_INRAE=2.5;MAF_USDA=10.0
NC_035081.1	72113661	.	T	C	.	.	MAF_USDA=8.824
NC_035081.1	72113724	.	G	A	.	.	MAF_INRAE=19.167;MAF_USDA=16.667
NC_035081.1	72113768	.	C	T	.	.	MAF_INRAE=30.38;MAF_USDA=16.471
NC_035081.1	72113814	.	A	G	.	.	MAF_INRAE=43.038;MAF_USDA=41.765
NC_035081.1	72113862	.	T	G	.	.	MAF_USDA=2.459
NC_035081.1	72113879	.	C	T	.	.	MAF_INRAE=30.38;MAF_USDA=20.588
NC_035081.1	72113913	.	C	G	.	.	MAF_USDA=29.167
NC_035081.1	72113930	.	A	T	.	.	MAF_INRAE=31.013;MAF_USDA=20.588
NC_035081.1	72113932	.	T	G	.	.	MAF_USDA=4.098
NC_035081.1	72113936	.	A	T	.	.	MAF_INRAE=27.215;MAF_USDA=22.353
NC_035081.1	72113939	.	T	C	.	.	MAF_USDA=1.639
NC_035081.1	72113989	.	C	T	.	.	MAF_INRAE=39.241
NC_035081.1	72113990	.	G	A	.	.	MAF_INRAE=3.165
NC_035081.1	72114006	.	T	C	.	.	MAF_INRAE=20.253
NC_035081.1	72114035	.	T	A	.	.	MAF_INRAE=39.873;MAF_USDA=50.0
NC_035081.1	72114111	.	G	T	.	.	MAF_USDA=1.639
NC_035081.1	72114124	.	C	A	.	.	MAF_INRAE=15.789
NC_035081.1	72114146	.	C	T	.	.	MAF_USDA=2.459
NC_035081.1	72114150	.	C	G	.	.	MAF_USDA=1.639
NC_035081.1	72114159	.	C	T	.	.	MAF_USDA=1.639
NC_035081.1	72114246	.	T	G	.	.	MAF_INRAE=26.582;MAF_USDA=21.176
NC_035081.1	72114300	.	A	G	.	.	MAF_USDA=28.824
NC_035081.1	72114313	.	G	A	.	.	MAF_USDA=1.639
NC_035081.1	72114331	.	A	C	.	.	MAF_USDA=2.459
NC_035081.1	72114347	.	C	A	.	.	MAF_USDA=2.459
NC_035081.1	72114389	.	A	T	.	.	MAF_INRAE=39.241;MAF_USDA=7.647
NC_035081.1	72114406	.	C	G	.	.	MAF_USDA=1.639
NC_035081.1	72114411	.	A	C	.	.	MAF_USDA=1.639
NC_035081.1	72114456	.	G	T	.	.	MAF_INRAE=15.789
NC_035081.1	72114488	.	A	G	.	.	MAF_USDA=10.0
NC_035081.1	72114506	.	C	A	.	.	MAF_INRAE=43.038;MAF_USDA=41.667
NC_035081.1	72114586	.	C	T	.	.	MAF_INRAE=5.263;MAF_USDA=10.0
NC_035081.1	72114603	.	A	C	.	.	MAF_USDA=18.75
NC_035081.1	72114856	.	G	T	.	.	MAF_INRAE=30.38;MAF_USDA=21.176
NC_035081.1	72114943	.	C	T	.	.	MAF_INRAE=30.38
NC_035081.1	72115143	.	T	G	.	.	MAF_USDA=43.75
NC_035081.1	72115156	.	A	G	.	.	MAF_INRAE=15.789;MAF_USDA=48.795
NC_035081.1	72115232	.	T	G	.	.	MAF_USDA=1.639
NC_035081.1	72115316	.	T	G	.	.	MAF_USDA=24.59
NC_035081.1	72115536	.	C	A	.	.	MAF_INRAE=27.848;MAF_USDA=21.176
NC_035081.1	72115550	.	T	G	.	.	MAF_INRAE=9.167
NC_035081.1	72115556	.	C	G	.	.	MAF_INRAE=39.241;MAF_USDA=21.176
NC_035081.1	72115583	.	A	G	.	.	MAF_USDA=27.647
NC_035081.1	72115705	.	C	G	.	.	MAF_INRAE=3.165;MAF_USDA=9.412
NC_035081.1	72115744	.	C	T	.	.	MAF_INRAE=15.789
NC_035081.1	72115776	.	T	C	.	.	MAF_USDA=1.639
NC_035081.1	72115827	.	G	A	.	.	MAF_USDA=1.639
NC_035081.1	72115904	.	C	G	.	.	MAF_INRAE=30.38;MAF_USDA=20.0
NC_035081.1	72116034	.	G	T	.	.	MAF_USDA=1.639
NC_035081.1	72116135	.	C	T	.	.	MAF_USDA=3.279
NC_035081.1	72116218	.	T	C	.	.	MAF_USDA=4.098
NC_035081.1	72116277	.	T	A	.	.	MAF_INRAE=34.167;MAF_USDA=3.529
NC_035081.1	72116328	.	T	C	.	.	MAF_INRAE=42.405;MAF_USDA=41.667
NC_035081.1	72116438	.	A	G	.	.	MAF_INRAE=38.608;MAF_USDA=46.721
NC_035081.1	72116497	.	T	C	.	.	MAF_USDA=3.279
NC_035081.1	72116543	.	C	T	.	.	MAF_USDA=3.279
NC_035081.1	72116607	.	A	G	.	.	MAF_USDA=14.706
NC_035081.1	72116655	.	G	A	.	.	MAF_INRAE=15.789
NC_035081.1	72116734	.	T	A	.	.	MAF_INRAE=3.165;MAF_USDA=9.412
NC_035081.1	72116911	.	G	A	.	.	MAF_INRAE=30.38;MAF_USDA=15.882
NC_035081.1	72116933	.	T	C	.	.	MAF_USDA=2.459
NC_035081.1	72116963	.	C	G	.	.	MAF_USDA=22.941
NC_035081.1	72117061	.	T	C	.	.	MAF_USDA=27.059
NC_035081.1	72117394	.	G	A	.	.	MAF_INRAE=15.789
NC_035081.1	72117482	.	A	G	.	.	MAF_INRAE=10.127;MAF_USDA=6.25
NC_035081.1	72117484	.	A	C	.	.	MAF_USDA=18.75
NC_035081.1	72117497	.	C	A	.	.	MAF_USDA=1.639
NC_035081.1	72117558	.	T	A	.	.	MAF_USDA=2.459
NC_035081.1	72117694	.	G	T	.	.	MAF_INRAE=9.167
NC_035081.1	72117699	.	C	A	.	.	MAF_INRAE=3.333;MAF_USDA=4.118
NC_035081.1	72117706	.	T	A	.	.	MAF_INRAE=39.873;MAF_USDA=47.647
NC_035081.1	72117724	.	C	A	.	.	MAF_INRAE=39.241;MAF_USDA=48.824
NC_035081.1	72117794	.	G	A	.	.	MAF_USDA=1.639
NC_035081.1	72117795	.	T	C	.	.	MAF_USDA=1.639
NC_035081.1	72117896	.	C	T	.	.	MAF_USDA=7.377
NC_035081.1	72118015	.	C	T	.	.	MAF_INRAE=9.167;MAF_USDA=2.459
NC_035081.1	72118227	.	A	C	.	.	MAF_USDA=15.294
NC_035081.1	72118245	.	T	C	.	.	MAF_USDA=22.941
NC_035081.1	72118443	.	T	A	.	.	MAF_INRAE=15.789
NC_035081.1	72118450	.	C	A	.	.	MAF_USDA=2.459
NC_035081.1	72118573	.	A	C	.	.	MAF_USDA=22.353
NC_035081.1	72118601	.	G	A	.	.	MAF_USDA=1.639
NC_035081.1	72118669	.	C	T	.	.	MAF_INRAE=33.544;MAF_USDA=45.833
NC_035081.1	72118678	.	A	T	.	.	MAF_INRAE=3.165;MAF_USDA=14.583
NC_035081.1	72118682	.	A	T	.	.	MAF_INRAE=46.667;MAF_USDA=48.214
NC_035081.1	72118763	.	T	A	.	.	MAF_USDA=2.459
NC_035081.1	72118877	.	T	C	.	.	MAF_INRAE=15.789
NC_035081.1	72118932	.	C	G	.	.	MAF_USDA=13.529
NC_035081.1	72118942	.	A	G	.	.	MAF_USDA=2.459
NC_035081.1	72118986	.	A	C	.	.	MAF_USDA=2.459
NC_035081.1	72119032	.	A	T	.	.	MAF_USDA=1.639
NC_035081.1	72119045	.	G	C	.	.	MAF_INRAE=27.215;MAF_USDA=22.353
NC_035081.1	72119059	.	A	G	.	.	MAF_INRAE=3.165;MAF_USDA=8.824
NC_035081.1	72119105	.	C	A	.	.	MAF_USDA=2.459
NC_035081.1	72119135	.	G	T	.	.	MAF_USDA=15.294
NC_035081.1	72119198	.	G	A	.	.	MAF_INRAE=3.165;MAF_USDA=10.588
NC_035081.1	72119247	.	C	A	.	.	MAF_INRAE=39.873;MAF_USDA=48.824
NC_035081.1	72119251	.	C	T	.	.	MAF_INRAE=47.5;MAF_USDA=48.824
NC_035081.1	72119295	.	T	A	.	.	MAF_USDA=14.706
NC_035081.1	72119446	.	C	A	.	.	MAF_USDA=5.882
NC_035081.1	72119477	.	G	T	.	.	MAF_INRAE=8.333
NC_035081.1	72119528	.	C	T	.	.	MAF_INRAE=39.241;MAF_USDA=47.059
NC_035081.1	72119533	.	C	T	.	.	MAF_INRAE=3.165;MAF_USDA=10.0
NC_035081.1	72119558	.	T	A	.	.	MAF_INRAE=3.165;MAF_USDA=10.0
NC_035081.1	72119630	.	A	C	.	.	MAF_INRAE=29.747;MAF_USDA=19.412
NC_035081.1	72119639	.	G	A	.	.	MAF_INRAE=3.333;MAF_USDA=2.083
NC_035081.1	72119838	.	A	G	.	.	MAF_INRAE=39.241;MAF_USDA=50.0
NC_035081.1	72119852	.	C	A	.	.	MAF_INRAE=39.241;MAF_USDA=7.059
NC_035081.1	72119992	.	G	A	.	.	MAF_USDA=4.098
NC_035081.1	72120105	.	A	C	.	.	MAF_USDA=1.639
NC_035081.1	72120108	.	T	A	.	.	MAF_USDA=2.459
NC_035081.1	72120129	.	A	C	.	.	MAF_USDA=35.882
NC_035081.1	72120183	.	G	A	.	.	MAF_INRAE=27.215;MAF_USDA=22.941
NC_035081.1	72120205	.	A	G	.	.	MAF_INRAE=27.215;MAF_USDA=22.353
NC_035081.1	72120220	.	C	T	.	.	MAF_USDA=1.639
NC_035081.1	72120230	.	A	T	.	.	MAF_USDA=1.639
NC_035081.1	72120235	.	G	A	.	.	MAF_INRAE=27.215;MAF_USDA=22.941
NC_035081.1	72120316	.	T	C	.	.	MAF_INRAE=42.405;MAF_USDA=40.588
NC_035081.1	72120490	.	A	T	.	.	MAF_INRAE=20.253
NC_035081.1	72120521	.	C	T	.	.	MAF_INRAE=15.789
NC_035081.1	72120616	.	T	C	.	.	MAF_USDA=1.639
NC_035081.1	72120723	.	G	A	.	.	MAF_USDA=6.557
NC_035081.1	72120747	.	A	C	.	.	MAF_USDA=7.377
NC_035081.1	72120769	.	C	G	.	.	MAF_USDA=1.639
NC_035081.1	72120806	.	C	A	.	.	MAF_INRAE=3.165;MAF_USDA=1.765
NC_035081.1	72120999	.	C	T	.	.	MAF_INRAE=27.215;MAF_USDA=22.353
NC_035081.1	72121004	.	T	A	.	.	MAF_USDA=1.639
NC_035081.1	72121173	.	G	A	.	.	MAF_USDA=9.016
NC_035081.1	72121301	.	T	A	.	.	MAF_USDA=1.639
NC_035081.1	72121454	.	T	C	.	.	MAF_INRAE=39.241;MAF_USDA=8.824
NC_035081.1	72121482	.	T	A	.	.	MAF_INRAE=3.165;MAF_USDA=10.0
NC_035081.1	72121485	.	C	T	.	.	MAF_INRAE=2.5;MAF_USDA=10.0
NC_035081.1	72121519	.	G	T	.	.	MAF_USDA=2.459
NC_035081.1	72121559	.	G	A	.	.	MAF_INRAE=42.405;MAF_USDA=41.765
NC_035081.1	72121604	.	G	A	.	.	MAF_INRAE=42.405;MAF_USDA=42.353
NC_035081.1	72121644	.	G	A	.	.	MAF_INRAE=3.165;MAF_USDA=6.471
NC_035081.1	72121646	.	A	G	.	.	MAF_USDA=15.294
NC_035081.1	72121691	.	G	A	.	.	MAF_USDA=1.639
NC_035081.1	72121940	.	T	A	.	.	MAF_USDA=14.706
NC_035081.1	72122012	.	A	G	.	.	MAF_INRAE=39.241;MAF_USDA=48.824
NC_035081.1	72122027	.	G	T	.	.	MAF_USDA=1.639
NC_035081.1	72122032	.	A	T	.	.	MAF_INRAE=10.0
NC_035081.1	72122082	.	A	G	.	.	MAF_USDA=1.639
NC_035081.1	72122153	.	TGTAAT	TGTAAA	.	.	MAF_USDA=47.917
NC_035081.1	72122158	.	T	A	.	.	MAF_INRAE=42.405
NC_035081.1	72122167	.	T	C	.	.	MAF_USDA=2.459
NC_035081.1	72122231	.	G	C	.	.	MAF_INRAE=25.0;MAF_USDA=14.583
NC_035081.1	72122233	.	A	T	.	.	MAF_INRAE=25.0;MAF_USDA=14.583
NC_035081.1	72122247	.	A	C	.	.	MAF_INRAE=43.038;MAF_USDA=41.176
NC_035081.1	72122530	.	A	G	.	.	MAF_USDA=1.639
NC_035081.1	72122541	.	C	T	.	.	MAF_INRAE=5.0
NC_035081.1	72122596	.	A	G	.	.	MAF_INRAE=16.456;MAF_USDA=4.118
NC_035081.1	72122603	.	A	T	.	.	MAF_INRAE=3.165;MAF_USDA=10.0
NC_035081.1	72122618	.	T	G	.	.	MAF_USDA=3.279
NC_035081.1	72122713	.	A	G	.	.	MAF_USDA=1.639
NC_035081.1	72123195	.	G	A	.	.	MAF_INRAE=29.114;MAF_USDA=20.0
NC_035081.1	72123202	.	T	A	.	.	MAF_INRAE=3.165;MAF_USDA=8.929
NC_035081.1	72123248	.	G	T	.	.	MAF_INRAE=41.139;MAF_USDA=20.0
NC_035081.1	72123255	.	T	C	.	.	MAF_INRAE=41.139;MAF_USDA=20.588
NC_035081.1	72123317	.	C	T	.	.	MAF_USDA=6.557
NC_035081.1	72123340	.	A	G	.	.	MAF_USDA=15.294
NC_035081.1	72123400	.	G	A	.	.	MAF_INRAE=3.165;MAF_USDA=5.882
NC_035081.1	72123415	.	T	G	.	.	MAF_USDA=35.882
NC_035081.1	72123488	.	A	C	.	.	MAF_USDA=9.016
NC_035081.1	72123489	.	C	G	.	.	MAF_INRAE=39.241;MAF_USDA=7.647
NC_035081.1	72123503	.	A	G	.	.	MAF_USDA=2.459
NC_035081.1	72123523	.	A	T	.	.	MAF_USDA=3.279
NC_035081.1	72123555	.	T	A	.	.	MAF_INRAE=30.38;MAF_USDA=34.118
NC_035081.1	72123575	.	A	C	.	.	MAF_USDA=38.824
NC_035081.1	72123608	.	G	A	.	.	MAF_USDA=1.639
NC_035081.1	72123639	.	T	C	.	.	MAF_USDA=1.639
NC_035081.1	72123642	.	T	A	.	.	MAF_USDA=1.639
NC_035081.1	72123752	.	A	T	.	.	MAF_INRAE=15.789;MAF_USDA=9.036
NC_035081.1	72123774	.	T	C	.	.	MAF_USDA=3.614
NC_035081.1	72124391	.	C	T	.	.	MAF_USDA=3.279
NC_035081.1	72124413	.	G	A	.	.	MAF_INRAE=39.241;MAF_USDA=40.588
NC_035081.1	72124414	.	T	A	.	.	MAF_INRAE=31.667;MAF_USDA=17.647
NC_035081.1	72124424	.	A	G	.	.	MAF_INRAE=30.38;MAF_USDA=32.353
NC_035081.1	72124585	.	G	A	.	.	MAF_USDA=21.765
NC_035081.1	72124692	.	T	C	.	.	MAF_USDA=3.279
NC_035081.1	72124758	.	T	C	.	.	MAF_INRAE=3.165;MAF_USDA=4.706
NC_035081.1	72124900	.	G	A	.	.	MAF_INRAE=15.789
NC_035081.1	72124944	.	C	G	.	.	MAF_INRAE=10.759;MAF_USDA=13.529
NC_035081.1	72125000	.	C	T	.	.	MAF_USDA=1.639
NC_035081.1	72125153	.	A	T	.	.	MAF_USDA=1.639
NC_035081.1	72125294	.	C	G	.	.	MAF_INRAE=27.215;MAF_USDA=26.471
NC_035081.1	72125440	.	C	A	.	.	MAF_INRAE=27.215;MAF_USDA=27.059
NC_035081.1	72125549	.	G	C	.	.	MAF_USDA=48.824
NC_035081.1	72125673	.	A	T	.	.	MAF_INRAE=9.167
NC_035081.1	72125802	.	C	A	.	.	MAF_USDA=3.529
NC_035081.1	72125810	.	C	T	.	.	MAF_INRAE=15.789
NC_035081.1	72125871	.	A	T	.	.	MAF_INRAE=3.165;MAF_USDA=6.471
NC_035081.1	72125881	.	G	A	.	.	MAF_INRAE=25.949;MAF_USDA=18.824
NC_035081.1	72125982	.	T	A	.	.	MAF_USDA=18.75
NC_035081.1	72126092	.	C	T	.	.	MAF_INRAE=10.833;MAF_USDA=4.706
NC_035081.1	72126144	.	C	A	.	.	MAF_INRAE=18.333
NC_035081.1	72126308	.	C	T	.	.	MAF_INRAE=26.582;MAF_USDA=26.471
NC_035081.1	72126312	.	C	A	.	.	MAF_INRAE=18.333;MAF_USDA=26.471
NC_035081.1	72126335	.	C	T	.	.	MAF_INRAE=6.329;MAF_USDA=1.765
NC_035081.1	72126361	.	G	T	.	.	MAF_USDA=1.639
NC_035081.1	72126445	.	A	G	.	.	MAF_INRAE=30.38
NC_035081.1	72126451	.	C	G	.	.	MAF_USDA=1.639
NC_035081.1	72126472	.	T	G	.	.	MAF_INRAE=19.167;MAF_USDA=24.706
NC_035081.1	72126687	.	G	A	.	.	MAF_USDA=1.639
NC_035081.1	72126697	.	A	T	.	.	MAF_USDA=4.098
NC_035081.1	72126707	.	G	A	.	.	MAF_USDA=2.459
NC_035081.1	72126748	.	C	T	.	.	MAF_USDA=1.639
NC_035081.1	72126958	.	T	C	.	.	MAF_INRAE=33.544;MAF_USDA=25.882
NC_035081.1	72127089	.	A	C	.	.	MAF_INRAE=10.833;MAF_USDA=3.529
NC_035081.1	72127196	.	G	A	.	.	MAF_USDA=9.412
NC_035081.1	72127273	.	G	T	.	.	MAF_INRAE=10.833;MAF_USDA=3.529
NC_035081.1	72127328	.	G	T	.	.	MAF_INRAE=29.747;MAF_USDA=28.824
NC_035081.1	72127352	.	T	G	.	.	MAF_USDA=9.016
NC_035081.1	72127536	.	C	A	.	.	MAF_INRAE=21.519
NC_035081.1	72127554	.	G	T	.	.	MAF_INRAE=9.167;MAF_USDA=4.167
NC_035081.1	72127566	.	G	A	.	.	MAF_USDA=12.5
NC_035081.1	72127651	.	T	C	.	.	MAF_INRAE=25.949;MAF_USDA=25.882
NC_035081.1	72127663	.	A	T	.	.	MAF_USDA=1.639
NC_035081.1	72127672	.	T	C	.	.	MAF_USDA=1.639
NC_035081.1	72127708	.	A	C	.	.	MAF_USDA=4.098
NC_035081.1	72127790	.	T	A	.	.	MAF_USDA=5.882
NC_035081.1	72127804	.	G	A	.	.	MAF_USDA=4.098
NC_035081.1	72127850	.	T	G	.	.	MAF_INRAE=39.241;MAF_USDA=49.412
NC_035081.1	72127862	.	G	T	.	.	MAF_USDA=4.098
NC_035081.1	72127905	.	G	A	.	.	MAF_USDA=1.639
NC_035081.1	72127917	.	A	G	.	.	MAF_USDA=1.639
NC_035081.1	72127948	.	C	T	.	.	MAF_INRAE=9.167
NC_035081.1	72128044	.	G	T	.	.	MAF_USDA=27.083
NC_035081.1	72128098	.	C	T	.	.	MAF_USDA=1.639
NC_035081.1	72128162	.	A	G	.	.	MAF_USDA=4.098
NC_035081.1	72128167	.	C	A	.	.	MAF_USDA=2.459
NC_035081.1	72128357	.	C	T	.	.	MAF_INRAE=14.557;MAF_USDA=20.588
NC_035081.1	72128416	.	C	A	.	.	MAF_INRAE=5.0
NC_035081.1	72128469	.	T	C	.	.	MAF_INRAE=3.333;MAF_USDA=2.083
NC_035081.1	72128652	.	G	A	.	.	MAF_USDA=4.098
NC_035081.1	72128654	.	T	A	.	.	MAF_USDA=3.279
NC_035081.1	72128680	.	T	A	.	.	MAF_USDA=1.639
NC_035081.1	72128752	.	C	T	.	.	MAF_INRAE=5.0
NC_035081.1	72128829	.	T	A	.	.	MAF_USDA=2.083
NC_035081.1	72128846	.	T	C	.	.	MAF_INRAE=39.873;MAF_USDA=49.412
NC_035081.1	72128848	.	T	C	.	.	MAF_USDA=10.417
NC_035081.1	72128896	.	A	C	.	.	MAF_INRAE=5.263;MAF_USDA=6.25
NC_035081.1	72128952	.	A	G	.	.	MAF_USDA=1.639
NC_035081.1	72129097	.	T	G	.	.	MAF_USDA=1.639
NC_035081.1	72129145	.	G	A	.	.	MAF_INRAE=39.241;MAF_USDA=48.235
NC_035081.1	72129155	.	A	T	.	.	MAF_INRAE=9.167
NC_035081.1	72129207	.	G	T	.	.	MAF_USDA=2.459
NC_035081.1	72129213	.	A	G	.	.	MAF_INRAE=39.873;MAF_USDA=49.412
NC_035081.1	72129295	.	T	A	.	.	MAF_USDA=1.639
NC_035081.1	72129296	.	C	A	.	.	MAF_INRAE=39.873;MAF_USDA=48.824
NC_035081.1	72129365	.	A	G	.	.	MAF_INRAE=30.38;MAF_USDA=16.071
NC_035081.1	72129416	.	T	A	.	.	MAF_INRAE=39.241
NC_035081.1	72129519	.	A	G	.	.	MAF_INRAE=32.5;MAF_USDA=2.459
NC_035081.1	72129520	.	A	C	.	.	MAF_INRAE=39.241;MAF_USDA=48.235
NC_035081.1	72129544	.	C	T	.	.	MAF_INRAE=31.667;MAF_USDA=31.25
NC_035081.1	72129552	.	C	T	.	.	MAF_INRAE=31.667;MAF_USDA=31.25
NC_035081.1	72129721	.	G	T	.	.	MAF_INRAE=9.167
NC_035081.1	72129723	.	G	T	.	.	MAF_INRAE=9.167
NC_035081.1	72129736	.	C	T	.	.	MAF_USDA=1.639
NC_035081.1	72129753	.	G	A	.	.	MAF_USDA=1.639
NC_035081.1	72129866	.	C	A	.	.	MAF_INRAE=5.263;MAF_USDA=6.25
NC_035081.1	72129882	.	G	A	.	.	MAF_USDA=1.639
NC_035081.1	72129932	.	C	T	.	.	MAF_USDA=1.639
NC_035081.1	72130012	.	C	A	.	.	MAF_INRAE=30.38;MAF_USDA=17.059
NC_035081.1	72130099	.	G	A	.	.	MAF_USDA=1.639
NC_035081.1	72130139	.	A	G	.	.	MAF_INRAE=39.241;MAF_USDA=47.059
NC_035081.1	72130280	.	G	C	.	.	MAF_USDA=3.279
NC_035081.1	72130300	.	G	T	.	.	MAF_USDA=37.5
NC_035081.1	72130302	.	T	A	.	.	MAF_USDA=37.5
NC_035081.1	72130319	.	G	A	.	.	MAF_USDA=3.279
NC_035081.1	72130323	.	T	C	.	.	MAF_USDA=29.167
NC_035081.1	72130471	.	T	G	.	.	MAF_INRAE=40.506;MAF_USDA=48.824
NC_035081.1	72130491	.	G	A	.	.	MAF_USDA=1.639
NC_035081.1	72130513	.	G	A	.	.	MAF_INRAE=39.241;MAF_USDA=46.471
NC_035081.1	72130522	.	T	G	.	.	MAF_INRAE=39.241;MAF_USDA=48.235
NC_035081.1	72130537	.	G	A	.	.	MAF_USDA=3.279
NC_035081.1	72130563	.	T	G	.	.	MAF_INRAE=39.241;MAF_USDA=49.412
NC_035081.1	72130641	.	G	A	.	.	MAF_USDA=1.639
NC_035081.1	72130658	.	A	C	.	.	MAF_USDA=1.639
NC_035081.1	72130667	.	G	T	.	.	MAF_INRAE=5.263;MAF_USDA=6.25
NC_035081.1	72130670	.	G	T	.	.	MAF_INRAE=46.667;MAF_USDA=49.412
NC_035081.1	72130699	.	C	A	.	.	MAF_USDA=1.639
NC_035081.1	72130711	.	C	T	.	.	MAF_INRAE=32.5;MAF_USDA=2.459
NC_035081.1	72130954	.	G	A	.	.	MAF_INRAE=32.5;MAF_USDA=2.459
NC_035081.1	72130955	.	T	C	.	.	MAF_USDA=1.639
NC_035081.1	72131064	.	G	A	.	.	MAF_INRAE=30.38;MAF_USDA=30.588
NC_035081.1	72131087	.	G	A	.	.	MAF_INRAE=30.38;MAF_USDA=34.118
NC_035081.1	72131240	.	G	T	.	.	MAF_INRAE=39.241;MAF_USDA=49.412
NC_035081.1	72133561	.	G	T	.	.	MAF_USDA=37.5
NC_035081.1	72133688	.	C	T	.	.	MAF_INRAE=27.215;MAF_USDA=18.235
NC_035081.1	72133751	.	C	T	.	.	MAF_INRAE=6.329;MAF_USDA=2.083
NC_035081.1	72133766	.	A	T	.	.	MAF_USDA=17.059
NC_035081.1	72133808	.	T	G	.	.	MAF_USDA=3.279
NC_035081.1	72133887	.	C	G	.	.	MAF_INRAE=30.38;MAF_USDA=17.059
NC_035081.1	72133888	.	A	G	.	.	MAF_USDA=1.639
NC_035081.1	72133969	.	G	A	.	.	MAF_INRAE=30.38;MAF_USDA=29.412
NC_035081.1	72133983	.	C	A	.	.	MAF_USDA=1.639
NC_035081.1	72134008	.	G	T	.	.	MAF_USDA=3.279
NC_035081.1	72134025	.	T	G	.	.	MAF_INRAE=18.333
NC_035081.1	72134041	.	C	T	.	.	MAF_INRAE=6.329;MAF_USDA=2.083
NC_035081.1	72134046	.	C	T	.	.	MAF_INRAE=39.241;MAF_USDA=49.412
NC_035081.1	72134109	.	T	G	.	.	MAF_INRAE=30.38;MAF_USDA=31.765
NC_035081.1	72134200	.	G	T	.	.	MAF_USDA=1.639
NC_035081.1	72134244	.	G	A	.	.	MAF_USDA=29.167
NC_035081.1	72134282	.	C	A	.	.	MAF_USDA=1.639
NC_035081.1	72134308	.	A	G	.	.	MAF_INRAE=3.165;MAF_USDA=5.294
NC_035081.1	72134312	.	A	C	.	.	MAF_INRAE=3.333;MAF_USDA=3.529
NC_035081.1	72134335	.	G	T	.	.	MAF_USDA=4.098
NC_035081.1	72134358	.	C	T	.	.	MAF_INRAE=3.333;MAF_USDA=2.083
NC_035081.1	72134388	.	A	G	.	.	MAF_INRAE=10.833;MAF_USDA=3.529
NC_035081.1	72134499	.	A	T	.	.	MAF_INRAE=10.833;MAF_USDA=3.529
NC_035081.1	72134555	.	A	G	.	.	MAF_USDA=22.353
NC_035081.1	72134584	.	G	A	.	.	MAF_USDA=1.639
NC_035081.1	72134666	.	C	T	.	.	MAF_USDA=1.639
NC_035081.1	72134683	.	C	T	.	.	MAF_INRAE=39.241;MAF_USDA=47.059
NC_035081.1	72134810	.	C	T	.	.	MAF_INRAE=31.667;MAF_USDA=3.279
NC_035081.1	72134836	.	C	T	.	.	MAF_USDA=2.459
NC_035081.1	72134984	.	C	T	.	.	MAF_USDA=2.5
NC_035081.1	72135107	.	G	A	.	.	MAF_USDA=1.639
NC_035081.1	72135130	.	A	C	.	.	MAF_INRAE=31.667;MAF_USDA=2.459
NC_035081.1	72135174	.	A	G	.	.	MAF_USDA=1.639
NC_035081.1	72135204	.	C	A	.	.	MAF_INRAE=5.263;MAF_USDA=4.706
NC_035081.1	72135238	.	T	C	.	.	MAF_USDA=2.459
NC_035081.1	72135322	.	C	A	.	.	MAF_USDA=29.167
NC_035081.1	72135336	.	A	T	.	.	MAF_USDA=1.639
NC_035081.1	72135407	.	A	T	.	.	MAF_USDA=2.459
NC_035081.1	72135410	.	A	G	.	.	MAF_USDA=2.459
NC_035081.1	72135411	.	T	C	.	.	MAF_USDA=1.639
NC_035081.1	72135419	.	T	C	.	.	MAF_USDA=1.639
NC_035081.1	72135422	.	T	C	.	.	MAF_INRAE=30.38;MAF_USDA=16.471
NC_035081.1	72135438	.	T	A	.	.	MAF_INRAE=39.873;MAF_USDA=46.471
NC_035081.1	72135456	.	A	G	.	.	MAF_INRAE=6.329;MAF_USDA=2.083
NC_035081.1	72135595	.	C	G	.	.	MAF_USDA=3.279
NC_035081.1	72135616	.	G	A	.	.	MAF_USDA=1.639
NC_035081.1	72135661	.	A	G	.	.	MAF_USDA=1.639
NC_035081.1	72135712	.	G	A	.	.	MAF_USDA=22.941
NC_035081.1	72135721	.	G	A	.	.	MAF_USDA=14.706
NC_035081.1	72135730	.	A	G	.	.	MAF_USDA=9.016
NC_035081.1	72135738	.	G	A	.	.	MAF_USDA=11.475
NC_035081.1	72135946	.	G	T	.	.	MAF_USDA=1.639
NC_035081.1	72135961	.	G	T	.	.	MAF_INRAE=10.833;MAF_USDA=3.529
NC_035081.1	72135965	.	T	G	.	.	MAF_USDA=1.639
NC_035081.1	72136002	.	C	T	.	.	MAF_INRAE=39.241;MAF_USDA=49.412
NC_035081.1	72136004	.	T	G	.	.	MAF_USDA=1.639
NC_035081.1	72136010	.	C	A	.	.	MAF_USDA=1.639
NC_035081.1	72136039	.	G	A	.	.	MAF_USDA=1.639
NC_035081.1	72136108	.	A	G	.	.	MAF_INRAE=10.833;MAF_USDA=2.941
NC_035081.1	72136157	.	T	G	.	.	MAF_INRAE=39.241;MAF_USDA=47.059
NC_035081.1	72136158	.	G	T	.	.	MAF_USDA=1.639
NC_035081.1	72136213	.	A	C	.	.	MAF_USDA=29.167
NC_035081.1	72136214	.	G	T	.	.	MAF_USDA=29.167
NC_035081.1	72136243	.	C	T	.	.	MAF_USDA=1.639
NC_035081.1	72136244	.	C	T	.	.	MAF_USDA=1.639
NC_035081.1	72136252	.	G	A	.	.	MAF_INRAE=30.38;MAF_USDA=31.25
NC_035081.1	72136337	.	C	T	.	.	MAF_INRAE=10.833;MAF_USDA=3.529
NC_035081.1	72136358	.	A	C	.	.	MAF_USDA=1.639
NC_035081.1	72136377	.	T	C	.	.	MAF_USDA=8.197
NC_035081.1	72136427	.	C	T	.	.	MAF_INRAE=39.241;MAF_USDA=50.0
NC_035081.1	72136441	.	A	C	.	.	MAF_USDA=17.213
NC_035081.1	72136481	.	G	A	.	.	MAF_INRAE=15.789
NC_035081.1	72136506	.	A	T	.	.	MAF_INRAE=39.241;MAF_USDA=48.235
NC_035081.1	72136547	.	G	T	.	.	MAF_USDA=5.738
NC_035081.1	72136568	.	A	G	.	.	MAF_INRAE=10.833;MAF_USDA=3.529
NC_035081.1	72136582	.	G	C	.	.	MAF_USDA=1.639
NC_035081.1	72136795	.	C	A	.	.	MAF_USDA=1.639
NC_035081.1	72136821	.	T	G	.	.	MAF_USDA=3.279
NC_035081.1	72136870	.	A	T	.	.	MAF_USDA=2.459
NC_035081.1	72137000	.	T	A	.	.	MAF_USDA=1.639
NC_035081.1	72137031	.	C	T	.	.	MAF_USDA=1.639
NC_035081.1	72137053	.	C	T	.	.	MAF_INRAE=30.38;MAF_USDA=18.235
NC_035081.1	72137098	.	G	A	.	.	MAF_INRAE=38.608;MAF_USDA=46.471
NC_035081.1	72137175	.	G	C	.	.	MAF_USDA=1.639
NC_035081.1	72137209	.	G	T	.	.	MAF_INRAE=5.263;MAF_USDA=6.25
NC_035081.1	72137215	.	T	C	.	.	MAF_USDA=1.639
NC_035081.1	72137336	.	T	C	.	.	MAF_USDA=1.639
NC_035081.1	72137363	.	C	A	.	.	MAF_USDA=1.639
NC_035081.1	72137366	.	T	G	.	.	MAF_USDA=1.639
NC_035081.1	72137386	.	T	A	.	.	MAF_USDA=29.167
NC_035081.1	72137399	.	G	A	.	.	MAF_USDA=1.639
NC_035081.1	72137503	.	A	T	.	.	MAF_INRAE=9.167
NC_035081.1	72137523	.	C	T	.	.	MAF_USDA=1.639
NC_035081.1	72137629	.	G	A	.	.	MAF_USDA=29.167
NC_035081.1	72137771	.	C	T	.	.	MAF_INRAE=9.167
NC_035081.1	72137772	.	C	A	.	.	MAF_USDA=1.639
NC_035081.1	72137791	.	T	C	.	.	MAF_INRAE=29.114;MAF_USDA=14.118
NC_035081.1	72137810	.	C	T	.	.	MAF_USDA=5.738
NC_035081.1	72137853	.	C	A	.	.	MAF_INRAE=3.333;MAF_USDA=2.083
NC_035081.1	72137961	.	G	A	.	.	MAF_USDA=1.639
NC_035081.1	72137976	.	T	C	.	.	MAF_INRAE=39.873;MAF_USDA=48.235
NC_035081.1	72138117	.	G	A	.	.	MAF_INRAE=29.114;MAF_USDA=32.353
NC_035081.1	72138186	.	C	T	.	.	MAF_USDA=1.639
NC_035081.1	72138260	.	A	G	.	.	MAF_INRAE=39.873;MAF_USDA=48.824
NC_035081.1	72138293	.	C	T	.	.	MAF_USDA=1.639
NC_035081.1	72138367	.	A	C	.	.	MAF_INRAE=27.848;MAF_USDA=13.529
NC_035081.1	72138382	.	T	A	.	.	MAF_USDA=1.639
NC_035081.1	72138425	.	A	C	.	.	MAF_INRAE=39.241;MAF_USDA=47.647
NC_035081.1	72138430	.	G	C	.	.	MAF_INRAE=9.167
NC_035081.1	72138534	.	C	G	.	.	MAF_INRAE=40.506;MAF_USDA=49.412
NC_035081.1	72138571	.	G	A	.	.	MAF_INRAE=30.38;MAF_USDA=15.882
NC_035081.1	72138623	.	C	T	.	.	MAF_USDA=1.639
NC_035081.1	72138692	.	C	A	.	.	MAF_USDA=4.167
NC_035081.1	72138773	.	A	G	.	.	MAF_USDA=3.279
NC_035081.1	72138795	.	C	T	.	.	MAF_INRAE=30.38;MAF_USDA=17.647
NC_035081.1	72138832	.	T	G	.	.	MAF_USDA=1.667
NC_035081.1	72138869	.	T	C	.	.	MAF_INRAE=23.333
NC_035081.1	72138870	.	G	A	.	.	MAF_INRAE=39.241;MAF_USDA=48.214
NC_035081.1	72138881	.	C	T	.	.	MAF_USDA=4.167
NC_035081.1	72138944	.	A	C	.	.	MAF_USDA=26.667
NC_035081.1	72138959	.	G	C	.	.	MAF_INRAE=30.38;MAF_USDA=15.294
NC_035081.1	72139047	.	T	G	.	.	MAF_INRAE=9.167
NC_035081.1	72139086	.	G	A	.	.	MAF_USDA=1.639
NC_035081.1	72139097	.	G	T	.	.	MAF_USDA=3.279
NC_035081.1	72139103	.	G	T	.	.	MAF_USDA=2.459
NC_035081.1	72139118	.	G	T	.	.	MAF_INRAE=39.873;MAF_USDA=49.412
NC_035081.1	72139131	.	C	T	.	.	MAF_INRAE=5.263;MAF_USDA=6.25
NC_035081.1	72139177	.	A	G	.	.	MAF_USDA=2.459
NC_035081.1	72139197	.	A	C	.	.	MAF_USDA=1.639
NC_035081.1	72139228	.	G	A	.	.	MAF_USDA=1.639
NC_035081.1	72139257	.	C	A	.	.	MAF_USDA=6.557
NC_035081.1	72139270	.	G	A	.	.	MAF_USDA=1.639
NC_035081.1	72139283	.	A	G	.	.	MAF_INRAE=30.38;MAF_USDA=15.882
NC_035081.1	72139300	.	G	C	.	.	MAF_USDA=1.639
NC_035081.1	72139347	.	T	C	.	.	MAF_USDA=3.279
NC_035081.1	72139349	.	C	T	.	.	MAF_USDA=3.279
NC_035081.1	72139411	.	C	T	.	.	MAF_INRAE=11.667;MAF_USDA=3.529
NC_035081.1	72139439	.	T	C	.	.	MAF_INRAE=3.165;MAF_USDA=5.294
NC_035081.1	72139548	.	G	A	.	.	MAF_USDA=1.639
NC_035081.1	72139594	.	C	T	.	.	MAF_USDA=2.459
NC_035081.1	72139632	.	T	G	.	.	MAF_INRAE=39.241;MAF_USDA=46.471
NC_035081.1	72139654	.	C	T	.	.	MAF_USDA=1.639
NC_035081.1	72139690	.	C	G	.	.	MAF_USDA=1.639
NC_035081.1	72139710	.	T	C	.	.	MAF_USDA=1.639
NC_035081.1	72139771	.	A	G	.	.	MAF_USDA=4.118
NC_035081.1	72139888	.	C	A	.	.	MAF_INRAE=38.608;MAF_USDA=49.412
NC_035081.1	72139922	.	G	C	.	.	MAF_USDA=1.639
NC_035081.1	72139936	.	T	A	.	.	MAF_USDA=1.639
NC_035081.1	72139983	.	C	T	.	.	MAF_USDA=1.639
NC_035081.1	72139995	.	C	T	.	.	MAF_USDA=1.639
NC_035081.1	72140069	.	G	A	.	.	MAF_USDA=1.639
NC_035081.1	72140151	.	T	G	.	.	MAF_INRAE=29.747;MAF_USDA=15.882
NC_035081.1	72140161	.	C	T	.	.	MAF_USDA=1.639
NC_035081.1	72140223	.	T	C	.	.	MAF_USDA=6.557
NC_035081.1	72140328	.	T	A	.	.	MAF_INRAE=6.329;MAF_USDA=2.083
NC_035081.1	72140431	.	T	G	.	.	MAF_USDA=1.639
NC_035081.1	72140432	.	C	A	.	.	MAF_USDA=1.639
NC_035081.1	72140457	.	T	A	.	.	MAF_USDA=1.639
NC_035081.1	72140484	.	G	A	.	.	MAF_INRAE=39.873;MAF_USDA=47.059
NC_035081.1	72140557	.	T	C	.	.	MAF_USDA=2.459
NC_035081.1	72140558	.	T	G	.	.	MAF_INRAE=30.38;MAF_USDA=16.471
NC_035081.1	72140583	.	T	G	.	.	MAF_INRAE=18.333
NC_035081.1	72140639	.	C	T	.	.	MAF_USDA=1.639
NC_035081.1	72140647	.	C	T	.	.	MAF_INRAE=30.38;MAF_USDA=29.412
NC_035081.1	72140688	.	C	T	.	.	MAF_INRAE=9.167
NC_035081.1	72140765	.	T	A	.	.	MAF_USDA=1.765
NC_035081.1	72140773	.	G	A	.	.	MAF_INRAE=15.789
NC_035081.1	72140777	.	G	T	.	.	MAF_USDA=37.5
NC_035081.1	72140793	.	A	G	.	.	MAF_INRAE=30.38;MAF_USDA=15.294
NC_035081.1	72140855	.	G	C	.	.	MAF_USDA=29.167
NC_035081.1	72140869	.	G	T	.	.	MAF_INRAE=39.241;MAF_USDA=49.18
NC_035081.1	72140921	.	C	T	.	.	MAF_USDA=1.639
NC_035081.1	72140935	.	G	T	.	.	MAF_USDA=1.639
NC_035081.1	72140941	.	C	T	.	.	MAF_INRAE=27.215;MAF_USDA=17.059
NC_035081.1	72141016	.	C	G	.	.	MAF_USDA=1.639
NC_035081.1	72141044	.	G	T	.	.	MAF_USDA=12.353
NC_035081.1	72141084	.	A	G	.	.	MAF_INRAE=30.38;MAF_USDA=16.471
NC_035081.1	72141098	.	G	A	.	.	MAF_USDA=1.639
NC_035081.1	72141120	.	A	T	.	.	MAF_USDA=1.639
NC_035081.1	72141146	.	C	A	.	.	MAF_INRAE=10.833;MAF_USDA=3.529
NC_035081.1	72141160	.	C	T	.	.	MAF_INRAE=30.38;MAF_USDA=29.412
NC_035081.1	72141204	.	G	A	.	.	MAF_INRAE=10.833;MAF_USDA=3.529
NC_035081.1	72141240	.	A	G	.	.	MAF_USDA=2.459
NC_035081.1	72141338	.	G	A	.	.	MAF_INRAE=3.165;MAF_USDA=5.294
NC_035081.1	72141448	.	G	T	.	.	MAF_INRAE=10.0
NC_035081.1	72141478	.	C	T	.	.	MAF_INRAE=39.241;MAF_USDA=49.412
NC_035081.1	72141482	.	C	T	.	.	MAF_USDA=1.639
NC_035081.1	72141695	.	G	A	.	.	MAF_INRAE=15.789
NC_035081.1	72141729	.	A	T	.	.	MAF_USDA=1.639
NC_035081.1	72141918	.	C	A	.	.	MAF_USDA=2.459
NC_035081.1	72141957	.	C	A	.	.	MAF_INRAE=10.833;MAF_USDA=3.529
NC_035081.1	72142002	.	A	T	.	.	MAF_USDA=1.639
NC_035081.1	72142038	.	C	A	.	.	MAF_INRAE=39.241;MAF_USDA=49.412
NC_035081.1	72142108	.	A	C	.	.	MAF_INRAE=30.38;MAF_USDA=33.529
NC_035081.1	72142110	.	G	A	.	.	MAF_INRAE=21.667;MAF_USDA=33.529
NC_035081.1	72142182	.	A	G	.	.	MAF_USDA=1.639
NC_035081.1	72142239	.	T	C	.	.	MAF_USDA=1.639
NC_035081.1	72142338	.	C	T	.	.	MAF_USDA=1.639
NC_035081.1	72142363	.	G	A	.	.	MAF_INRAE=39.241;MAF_USDA=50.0
NC_035081.1	72142409	.	T	G	.	.	MAF_INRAE=30.38;MAF_USDA=26.19
NC_035081.1	72142514	.	C	A	.	.	MAF_USDA=1.639
NC_035081.1	72142538	.	G	T	.	.	MAF_USDA=1.639
NC_035081.1	72142572	.	A	G	.	.	MAF_USDA=3.529
NC_035081.1	72142573	.	C	T	.	.	MAF_USDA=3.279
NC_035081.1	72142645	.	T	C	.	.	MAF_USDA=1.639
NC_035081.1	72142732	.	G	T	.	.	MAF_INRAE=39.241;MAF_USDA=47.647
NC_035081.1	72142776	.	A	G	.	.	MAF_USDA=1.639
NC_035081.1	72142803	.	C	T	.	.	MAF_USDA=1.639
NC_035081.1	72142867	.	A	G	.	.	MAF_INRAE=23.333
NC_035081.1	72142902	.	T	G	.	.	MAF_USDA=1.639
NC_035081.1	72142961	.	C	A	.	.	MAF_USDA=1.639
NC_035081.1	72142974	.	G	A,T	.	.	MAF_INRAE=15.789
NC_035081.1	72143024	.	C	A	.	.	MAF_USDA=1.639
NC_035081.1	72143032	.	G	A	.	.	MAF_USDA=1.639
NC_035081.1	72143212	.	A	C	.	.	MAF_USDA=2.459
NC_035081.1	72143216	.	G	C	.	.	MAF_INRAE=30.38;MAF_USDA=17.059
NC_035081.1	72143321	.	G	T	.	.	MAF_USDA=1.639
NC_035081.1	72143322	.	G	A	.	.	MAF_INRAE=30.38;MAF_USDA=33.529
NC_035081.1	72143430	.	T	G	.	.	MAF_USDA=1.639
NC_035081.1	72143462	.	G	T	.	.	MAF_INRAE=23.333
NC_035081.1	72143763	.	G	T	.	.	MAF_USDA=3.279
NC_035081.1	72143914	.	A	G	.	.	MAF_USDA=1.639
NC_035081.1	72143941	.	G	C	.	.	MAF_USDA=2.459
NC_035081.1	72143994	.	G	C	.	.	MAF_INRAE=39.241;MAF_USDA=48.235
NC_035081.1	72144038	.	C	A	.	.	MAF_USDA=1.639
NC_035081.1	72144074	.	A	C	.	.	MAF_INRAE=19.62;MAF_USDA=5.294
NC_035081.1	72144103	.	G	T	.	.	MAF_USDA=1.639
NC_035081.1	72144108	.	C	A	.	.	MAF_INRAE=16.456;MAF_USDA=4.118
NC_035081.1	72144109	.	A	T	.	.	MAF_INRAE=8.333;MAF_USDA=4.118
NC_035081.1	72144158	.	T	A	.	.	MAF_INRAE=39.241;MAF_USDA=48.824
NC_035081.1	72144217	.	C	T	.	.	MAF_INRAE=6.329;MAF_USDA=2.083
NC_035081.1	72144301	.	C	A	.	.	MAF_INRAE=5.0
NC_035081.1	72144325	.	A	C	.	.	MAF_INRAE=4.167;MAF_USDA=2.083
NC_035081.1	72144366	.	C	A	.	.	MAF_INRAE=15.789;MAF_USDA=48.824
NC_035081.1	72144408	.	G	A	.	.	MAF_USDA=12.941
NC_035081.1	72144412	.	C	T	.	.	MAF_USDA=37.059
NC_035081.1	72144454	.	T	C	.	.	MAF_USDA=1.639
NC_035081.1	72144677	.	C	A	.	.	MAF_INRAE=3.165;MAF_USDA=6.471
NC_035081.1	72144685	.	T	G	.	.	MAF_USDA=1.639
NC_035081.1	72144722	.	G	T	.	.	MAF_USDA=1.639
NC_035081.1	72144726	.	A	G	.	.	MAF_USDA=6.557
NC_035081.1	72144792	.	T	C	.	.	MAF_USDA=1.639
NC_035081.1	72144842	.	G	A	.	.	MAF_USDA=1.639
NC_035081.1	72144853	.	C	T	.	.	MAF_USDA=1.639
NC_035081.1	72144923	.	G	A	.	.	MAF_INRAE=5.263
NC_035081.1	72144935	.	C	A	.	.	MAF_USDA=1.639
NC_035081.1	72145041	.	T	C	.	.	MAF_USDA=2.459
NC_035081.1	72145044	.	A	C	.	.	MAF_INRAE=10.833;MAF_USDA=41.765
NC_035081.1	72145053	.	T	C	.	.	MAF_USDA=1.639
NC_035081.1	72145067	.	C	G	.	.	MAF_USDA=5.738
NC_035081.1	72145069	.	T	G	.	.	MAF_USDA=36.471
NC_035081.1	72145163	.	C	G	.	.	MAF_INRAE=39.241;MAF_USDA=49.412
NC_035081.1	72145183	.	G	A	.	.	MAF_USDA=2.459
NC_035081.1	72145199	.	A	C	.	.	MAF_USDA=11.765
NC_035081.1	72145238	.	A	C	.	.	MAF_INRAE=10.833;MAF_USDA=4.918
NC_035081.1	72145242	.	T	G	.	.	MAF_INRAE=23.333
NC_035081.1	72145273	.	G	T	.	.	MAF_INRAE=3.333
NC_035081.1	72145292	.	C	G	.	.	MAF_USDA=1.639
NC_035081.1	72145350	.	C	T	.	.	MAF_USDA=1.639
NC_035081.1	72145406	.	C	T	.	.	MAF_INRAE=49.167;MAF_USDA=41.765
NC_035081.1	72145407	.	A	G	.	.	MAF_USDA=32.353
NC_035081.1	72145430	.	T	A	.	.	MAF_INRAE=20.0;MAF_USDA=28.235
NC_035081.1	72145432	.	T	G	.	.	MAF_INRAE=10.0;MAF_USDA=12.353
NC_035081.1	72145449	.	C	G	.	.	MAF_USDA=1.639
NC_035081.1	72145468	.	C	A	.	.	MAF_USDA=6.557
NC_035081.1	72145490	.	TTACG	TTACA	.	.	MAF_USDA=27.083
NC_035081.1	72145562	.	T	G	.	.	MAF_USDA=1.639
NC_035081.1	72145586	.	G	A	.	.	MAF_INRAE=31.646;MAF_USDA=13.529
NC_035081.1	72145606	.	A	G	.	.	MAF_INRAE=13.158
NC_035081.1	72145627	.	A	G	.	.	MAF_INRAE=30.38;MAF_USDA=28.235
NC_035081.1	72145630	.	C	T	.	.	MAF_INRAE=31.013;MAF_USDA=3.529
NC_035081.1	72145650	.	T	C	.	.	MAF_USDA=6.557
NC_035081.1	72145652	.	A	G	.	.	MAF_USDA=2.459
NC_035081.1	72145687	.	C	T	.	.	MAF_INRAE=10.833;MAF_USDA=4.118
NC_035081.1	72145766	.	C	G	.	.	MAF_USDA=32.941
NC_035081.1	72145869	.	T	C	.	.	MAF_INRAE=49.167;MAF_USDA=49.405
NC_035081.1	72145911	.	A	T	.	.	MAF_INRAE=5.0
NC_035081.1	72145952	.	G	C	.	.	MAF_USDA=1.639
NC_035081.1	72145988	.	G	A	.	.	MAF_USDA=2.459
NC_035081.1	72146002	.	G	T	.	.	MAF_USDA=1.667
NC_035081.1	72146055	.	A	T	.	.	MAF_USDA=5.0
NC_035081.1	72146102	.	T	C	.	.	MAF_INRAE=30.38;MAF_USDA=3.529
NC_035081.1	72146203	.	A	C	.	.	MAF_USDA=1.639
NC_035081.1	72146221	.	A	T	.	.	MAF_INRAE=9.167;MAF_USDA=2.459
NC_035081.1	72146224	.	T	A	.	.	MAF_INRAE=9.167;MAF_USDA=2.459
NC_035081.1	72146253	.	A	G	.	.	MAF_INRAE=30.38;MAF_USDA=33.529
NC_035081.1	72146308	.	G	A	.	.	MAF_USDA=1.667
NC_035081.1	72146315	.	T	A	.	.	MAF_INRAE=9.167
NC_035081.1	72146333	.	T	A	.	.	MAF_USDA=12.941
NC_035081.1	72146361	.	A	C	.	.	MAF_INRAE=10.833;MAF_USDA=35.417
NC_035081.1	72146418	.	T	A	.	.	MAF_INRAE=31.667;MAF_USDA=2.459
NC_035081.1	72146471	.	A	C	.	.	MAF_USDA=27.083
NC_035081.1	72146684	.	G	T	.	.	MAF_USDA=7.377
NC_035081.1	72146696	.	A	C	.	.	MAF_INRAE=3.165;MAF_USDA=14.583
NC_035081.1	72146728	.	C	A	.	.	MAF_USDA=4.706
NC_035081.1	72146730	.	C	T	.	.	MAF_USDA=1.639
NC_035081.1	72146780	.	C	T	.	.	MAF_INRAE=32.5;MAF_USDA=2.459
NC_035081.1	72146791	.	C	A	.	.	MAF_USDA=4.098
NC_035081.1	72146797	.	C	T	.	.	MAF_INRAE=5.263;MAF_USDA=6.25
NC_035081.1	72146865	.	A	C	.	.	MAF_USDA=31.25
NC_035081.1	72146868	.	G	A	.	.	MAF_USDA=31.25
NC_035081.1	72146869	.	A	T	.	.	MAF_USDA=31.25
NC_035081.1	72146872	.	G	A	.	.	MAF_USDA=31.25
NC_035081.1	72146881	.	T	C	.	.	MAF_INRAE=30.38;MAF_USDA=28.235
NC_035081.1	72146882	.	G	A	.	.	MAF_INRAE=21.667;MAF_USDA=28.824
NC_035081.1	72146883	.	G	A	.	.	MAF_INRAE=21.667;MAF_USDA=28.235
NC_035081.1	72146932	.	A	T	.	.	MAF_USDA=32.353
NC_035081.1	72146938	.	A	G	.	.	MAF_USDA=32.353
NC_035081.1	72147028	.	C	A	.	.	MAF_INRAE=18.333
NC_035081.1	72147089	.	T	G	.	.	MAF_INRAE=39.873;MAF_USDA=48.824
NC_035081.1	72147134	.	G	T	.	.	MAF_USDA=11.667
NC_035081.1	72147140	.	T	A	.	.	MAF_INRAE=32.5;MAF_USDA=3.279
NC_035081.1	72147183	.	T	C	.	.	MAF_INRAE=30.38;MAF_USDA=17.059
NC_035081.1	72147232	.	G	T	.	.	MAF_USDA=2.459
NC_035081.1	72147239	.	C	T	.	.	MAF_USDA=3.279
NC_035081.1	72147257	.	G	T	.	.	MAF_USDA=12.353
NC_035081.1	72147263	.	A	C	.	.	MAF_USDA=1.639
NC_035081.1	72147372	.	A	G	.	.	MAF_INRAE=39.873;MAF_USDA=48.214
NC_035081.1	72147410	.	C	T	.	.	MAF_INRAE=31.013;MAF_USDA=3.333
NC_035081.1	72147473	.	G	T	.	.	MAF_USDA=5.833
NC_035081.1	72147653	.	T	G	.	.	MAF_INRAE=15.789;MAF_USDA=11.667
NC_035081.1	72147654	.	G	A	.	.	MAF_INRAE=9.167
NC_035081.1	72147687	.	T	C	.	.	MAF_USDA=5.085
NC_035081.1	72147712	.	A	T	.	.	MAF_USDA=11.667
NC_035081.1	72147713	.	A	G	.	.	MAF_USDA=12.5
NC_035081.1	72147809	.	A	T	.	.	MAF_USDA=2.459
NC_035081.1	72147818	.	A	G	.	.	MAF_INRAE=31.013;MAF_USDA=2.941
NC_035081.1	72147824	.	A	C	.	.	MAF_INRAE=32.5;MAF_USDA=2.459
NC_035081.1	72147875	.	G	A	.	.	MAF_INRAE=30.38;MAF_USDA=34.706
NC_035081.1	72147950	.	T	A	.	.	MAF_USDA=6.557
NC_035081.1	72148013	.	T	C	.	.	MAF_USDA=3.279
NC_035081.1	72148014	.	A	T	.	.	MAF_USDA=3.279
NC_035081.1	72148044	.	T	A	.	.	MAF_INRAE=24.167;MAF_USDA=31.25
NC_035081.1	72148052	.	T	C	.	.	MAF_USDA=1.639
NC_035081.1	72148137	.	A	G	.	.	MAF_INRAE=17.722;MAF_USDA=6.471
NC_035081.1	72148140	.	G	T	.	.	MAF_INRAE=15.789
NC_035081.1	72148179	.	T	C	.	.	MAF_INRAE=5.833
NC_035081.1	72148200	.	A	G	.	.	MAF_USDA=2.459
NC_035081.1	72148226	.	T	C	.	.	MAF_USDA=9.836
NC_035081.1	72148228	.	G	A	.	.	MAF_INRAE=10.833;MAF_USDA=20.0
NC_035081.1	72148243	.	G	T	.	.	MAF_USDA=1.639
NC_035081.1	72148254	.	C	A	.	.	MAF_INRAE=17.722;MAF_USDA=5.882
NC_035081.1	72148283	.	G	A	.	.	MAF_INRAE=33.544;MAF_USDA=16.471
NC_035081.1	72148289	.	C	T	.	.	MAF_USDA=1.639
NC_035081.1	72148328	.	G	T	.	.	MAF_USDA=1.639
NC_035081.1	72148368	.	G	T	.	.	MAF_INRAE=33.544;MAF_USDA=15.882
NC_035081.1	72148380	.	A	C	.	.	MAF_USDA=33.333
NC_035081.1	72148386	.	G	T	.	.	MAF_INRAE=6.962;MAF_USDA=1.176
NC_035081.1	72148456	.	G	T	.	.	MAF_USDA=7.377
NC_035081.1	72148473	.	G	T	.	.	MAF_INRAE=33.544;MAF_USDA=14.706
NC_035081.1	72148511	.	A	T	.	.	MAF_USDA=1.639
NC_035081.1	72148534	.	G	A	.	.	MAF_INRAE=20.886;MAF_USDA=15.882
NC_035081.1	72148555	.	C	G	.	.	MAF_USDA=1.639
NC_035081.1	72148639	.	T	G	.	.	MAF_USDA=1.639
NC_035081.1	72148644	.	C	T	.	.	MAF_INRAE=6.962;MAF_USDA=2.083
NC_035081.1	72148678	.	A	G	.	.	MAF_USDA=1.639
NC_035081.1	72148731	.	A	T	.	.	MAF_INRAE=10.759;MAF_USDA=15.882
NC_035081.1	72148797	.	A	T	.	.	MAF_USDA=3.279
NC_035081.1	72148804	.	A	T	.	.	MAF_INRAE=30.833
NC_035081.1	72148876	.	G	A	.	.	MAF_INRAE=30.833;MAF_USDA=3.279
NC_035081.1	72148922	.	C	T	.	.	MAF_INRAE=39.873;MAF_USDA=50.0
NC_035081.1	72148926	.	G	C	.	.	MAF_USDA=1.639
NC_035081.1	72148941	.	G	C	.	.	MAF_INRAE=39.873;MAF_USDA=49.412
NC_035081.1	72149097	.	G	A	.	.	MAF_INRAE=29.114;MAF_USDA=14.706
NC_035081.1	72149127	.	C	T	.	.	MAF_INRAE=10.759;MAF_USDA=19.412
NC_035081.1	72149253	.	C	A	.	.	MAF_INRAE=10.833;MAF_USDA=3.529
NC_035081.1	72149263	.	A	C	.	.	MAF_INRAE=32.5;MAF_USDA=2.459
NC_035081.1	72149439	.	T	C	.	.	MAF_USDA=2.459
NC_035081.1	72149629	.	A	C	.	.	MAF_USDA=2.459
NC_035081.1	72149707	.	A	C	.	.	MAF_INRAE=15.823;MAF_USDA=4.118
NC_035081.1	72149708	.	T	C	.	.	MAF_INRAE=20.833;MAF_USDA=33.529
NC_035081.1	72149764	.	C	T	.	.	MAF_INRAE=30.38;MAF_USDA=17.059
NC_035081.1	72149831	.	A	C	.	.	MAF_INRAE=10.833;MAF_USDA=40.0
NC_035081.1	72149841	.	A	G	.	.	MAF_USDA=6.557
NC_035081.1	72149945	.	C	T	.	.	MAF_INRAE=15.789;MAF_USDA=5.738
NC_035081.1	72150001	.	C	T	.	.	MAF_INRAE=46.667;MAF_USDA=4.706
NC_035081.1	72150017	.	T	G	.	.	MAF_USDA=33.529
NC_035081.1	72150155	.	T	G	.	.	MAF_USDA=3.279
NC_035081.1	72150245	.	C	T	.	.	MAF_INRAE=10.833;MAF_USDA=3.529
NC_035081.1	72150428	.	T	A	.	.	MAF_INRAE=18.333
NC_035081.1	72150437	.	T	G	.	.	MAF_INRAE=12.5;MAF_USDA=38.824
NC_035081.1	72150568	.	G	A	.	.	MAF_USDA=1.639
NC_035081.1	72150569	.	T	A	.	.	MAF_USDA=1.639
NC_035081.1	72150570	.	A	G	.	.	MAF_USDA=1.639
NC_035081.1	72150576	.	C	A	.	.	MAF_INRAE=39.873;MAF_USDA=47.647
NC_035081.1	72150647	.	C	T	.	.	MAF_INRAE=39.241;MAF_USDA=49.412
NC_035081.1	72150666	.	A	G	.	.	MAF_INRAE=30.38;MAF_USDA=17.647
NC_035081.1	72150669	.	A	C	.	.	MAF_INRAE=46.667;MAF_USDA=48.824
NC_035081.1	72150787	.	A	G	.	.	MAF_USDA=4.098
NC_035081.1	72150791	.	G	A	.	.	MAF_INRAE=29.747;MAF_USDA=15.294
NC_035081.1	72150842	.	T	A	.	.	MAF_INRAE=12.5;MAF_USDA=39.412
NC_035081.1	72150894	.	T	A	.	.	MAF_USDA=3.279
NC_035081.1	72150914	.	G	C	.	.	MAF_INRAE=30.38;MAF_USDA=17.647
NC_035081.1	72150927	.	G	A	.	.	MAF_INRAE=39.241;MAF_USDA=48.235
NC_035081.1	72150970	.	G	A	.	.	MAF_USDA=4.918
NC_035081.1	72151050	.	C	A	.	.	MAF_USDA=9.016
NC_035081.1	72151065	.	C	A	.	.	MAF_USDA=2.459
NC_035081.1	72151131	.	A	C	.	.	MAF_INRAE=16.456;MAF_USDA=4.762
NC_035081.1	72151138	.	G	C	.	.	MAF_USDA=1.667
NC_035081.1	72151172	.	G	A	.	.	MAF_INRAE=12.5;MAF_USDA=40.588
NC_035081.1	72151180	.	A	G	.	.	MAF_INRAE=30.38;MAF_USDA=12.295
NC_035081.1	72151314	.	G	A	.	.	MAF_INRAE=12.5;MAF_USDA=1.765
NC_035081.1	72151421	.	C	A	.	.	MAF_INRAE=10.833;MAF_USDA=3.529
NC_035081.1	72151434	.	C	A	.	.	MAF_INRAE=10.833;MAF_USDA=3.529
NC_035081.1	72151493	.	G	A	.	.	MAF_USDA=2.459
NC_035081.1	72151506	.	T	C	.	.	MAF_INRAE=39.241;MAF_USDA=48.824
NC_035081.1	72151518	.	T	G	.	.	MAF_INRAE=39.873;MAF_USDA=45.294
NC_035081.1	72151519	.	G	T	.	.	MAF_INRAE=12.5;MAF_USDA=1.765
NC_035081.1	72151633	.	G	A	.	.	MAF_INRAE=12.5;MAF_USDA=1.765
NC_035081.1	72151649	.	C	A	.	.	MAF_USDA=1.639
NC_035081.1	72151656	.	C	A	.	.	MAF_USDA=1.639
NC_035081.1	72151670	.	G	T	.	.	MAF_USDA=4.918
NC_035081.1	72151738	.	A	C	.	.	MAF_INRAE=29.747;MAF_USDA=4.706
NC_035081.1	72151819	.	C	A	.	.	MAF_USDA=1.639
NC_035081.1	72151880	.	G	A	.	.	MAF_USDA=36.471
NC_035081.1	72151898	.	C	T	.	.	MAF_INRAE=39.241;MAF_USDA=49.412
NC_035081.1	72151932	.	G	A	.	.	MAF_INRAE=30.38;MAF_USDA=17.647
NC_035081.1	72152005	.	A	G	.	.	MAF_USDA=6.557
NC_035081.1	72152011	.	G	A	.	.	MAF_USDA=4.098
NC_035081.1	72152034	.	C	T	.	.	MAF_INRAE=10.833;MAF_USDA=3.529
NC_035081.1	72152039	.	G	T	.	.	MAF_INRAE=10.833;MAF_USDA=3.529
NC_035081.1	72152086	.	G	T	.	.	MAF_USDA=4.918
NC_035081.1	72152134	.	G	A	.	.	MAF_INRAE=30.38;MAF_USDA=17.647
NC_035081.1	72152139	.	A	G	.	.	MAF_USDA=29.167
NC_035081.1	72152155	.	C	A	.	.	MAF_INRAE=12.5;MAF_USDA=1.639
NC_035081.1	72152216	.	A	G	.	.	MAF_INRAE=18.333
NC_035081.1	72152255	.	C	G	.	.	MAF_INRAE=30.38;MAF_USDA=17.059
NC_035081.1	72152314	.	C	T	.	.	MAF_USDA=2.459
NC_035081.1	72152315	.	G	A	.	.	MAF_INRAE=10.833;MAF_USDA=3.529
NC_035081.1	72152320	.	G	A	.	.	MAF_USDA=2.459
NC_035081.1	72152338	.	A	C	.	.	MAF_USDA=3.279
NC_035081.1	72152410	.	A	G	.	.	MAF_INRAE=17.722
NC_035081.1	72152413	.	A	T	.	.	MAF_INRAE=30.38;MAF_USDA=32.941
NC_035081.1	72152414	.	G	T	.	.	MAF_INRAE=21.667;MAF_USDA=32.353
NC_035081.1	72152417	.	A	C	.	.	MAF_INRAE=46.667;MAF_USDA=48.824
NC_035081.1	72152464	.	G	A	.	.	MAF_INRAE=12.5;MAF_USDA=41.176
NC_035081.1	72152524	.	G	A	.	.	MAF_INRAE=5.0;MAF_USDA=1.639
NC_035081.1	72152572	.	G	A	.	.	MAF_INRAE=5.0
NC_035081.1	72152594	.	A	G	.	.	MAF_INRAE=4.167;MAF_USDA=1.639
NC_035081.1	72152630	.	T	G	.	.	MAF_INRAE=29.747;MAF_USDA=16.471
NC_035081.1	72152664	.	A	G	.	.	MAF_INRAE=30.38;MAF_USDA=32.353
NC_035081.1	72152831	.	A	C	.	.	MAF_INRAE=15.789
NC_035081.1	72152870	.	G	A	.	.	MAF_INRAE=17.722
NC_035081.1	72152910	.	C	T	.	.	MAF_USDA=2.459
NC_035081.1	72152922	.	C	T	.	.	MAF_INRAE=30.38;MAF_USDA=31.176
NC_035081.1	72152927	.	G	A	.	.	MAF_INRAE=30.38;MAF_USDA=17.059
NC_035081.1	72152974	.	G	A	.	.	MAF_USDA=4.918
NC_035081.1	72152981	.	G	T	.	.	MAF_INRAE=10.759;MAF_USDA=14.118
NC_035081.1	72152989	.	C	T	.	.	MAF_INRAE=5.0;MAF_USDA=1.639
NC_035081.1	72153012	.	C	T	.	.	MAF_INRAE=12.5;MAF_USDA=2.353
NC_035081.1	72153023	.	C	G	.	.	MAF_INRAE=10.833;MAF_USDA=3.529
NC_035081.1	72153203	.	C	T	.	.	MAF_INRAE=15.789
NC_035081.1	72153226	.	T	C	.	.	MAF_USDA=39.583
NC_035081.1	72153246	.	T	C	.	.	MAF_INRAE=42.105;MAF_USDA=2.083
NC_035081.1	72153271	.	A	G	.	.	MAF_USDA=2.542
NC_035081.1	72153376	.	C	T	.	.	MAF_USDA=4.167
NC_035081.1	72153438	.	T	A	.	.	MAF_USDA=4.098
NC_035081.1	72153466	.	G	T	.	.	MAF_INRAE=12.5;MAF_USDA=1.639
NC_035081.1	72153557	.	G	A	.	.	MAF_USDA=1.639
NC_035081.1	72153594	.	C	T	.	.	MAF_USDA=13.529
NC_035081.1	72153597	.	T	C	.	.	MAF_INRAE=30.38;MAF_USDA=31.176
NC_035081.1	72153655	.	G	A	.	.	MAF_USDA=4.098
NC_035081.1	72153656	.	T	C	.	.	MAF_USDA=1.639
NC_035081.1	72153658	.	C	T	.	.	MAF_USDA=1.639
NC_035081.1	72153760	.	A	T	.	.	MAF_USDA=1.639
NC_035081.1	72153777	.	T	G	.	.	MAF_USDA=2.459
NC_035081.1	72153800	.	G	A	.	.	MAF_USDA=1.639
NC_035081.1	72153848	.	C	T	.	.	MAF_INRAE=10.833;MAF_USDA=3.529
NC_035081.1	72153881	.	T	G	.	.	MAF_USDA=1.639
NC_035081.1	72153903	.	C	A	.	.	MAF_USDA=1.639
NC_035081.1	72153931	.	T	A	.	.	MAF_USDA=16.393
NC_035081.1	72153933	.	C	T	.	.	MAF_USDA=2.459
NC_035081.1	72153967	.	A	C	.	.	MAF_USDA=36.471
NC_035081.1	72153995	.	G	A	.	.	MAF_INRAE=12.5;MAF_USDA=5.882
NC_035081.1	72153998	.	T	G	.	.	MAF_USDA=2.459
NC_035081.1	72154004	.	G	T	.	.	MAF_INRAE=15.789
NC_035081.1	72154099	.	G	A	.	.	MAF_INRAE=5.0
NC_035081.1	72154129	.	C	T	.	.	MAF_INRAE=30.38;MAF_USDA=16.471
NC_035081.1	72154134	.	A	C	.	.	MAF_USDA=29.167
NC_035081.1	72154136	.	A	T	.	.	MAF_USDA=1.639
NC_035081.1	72154137	.	T	G	.	.	MAF_INRAE=29.747
NC_035081.1	72154168	.	T	C	.	.	MAF_USDA=2.459
NC_035081.1	72154179	.	C	A	.	.	MAF_USDA=1.639
NC_035081.1	72154192	.	G	T	.	.	MAF_USDA=1.639
NC_035081.1	72154347	.	A	C	.	.	MAF_USDA=36.471
NC_035081.1	72154429	.	C	A	.	.	MAF_INRAE=12.5;MAF_USDA=1.765
NC_035081.1	72154475	.	G	A	.	.	MAF_INRAE=5.0
NC_035081.1	72154520	.	G	A	.	.	MAF_INRAE=39.241;MAF_USDA=48.824
NC_035081.1	72154565	.	G	C	.	.	MAF_USDA=13.529
NC_035081.1	72154587	.	G	C	.	.	MAF_USDA=1.639
NC_035081.1	72154611	.	A	G	.	.	MAF_USDA=1.639
NC_035081.1	72154659	.	C	T	.	.	MAF_USDA=1.639
NC_035081.1	72154768	.	A	G	.	.	MAF_USDA=29.167
NC_035081.1	72154976	.	A	G	.	.	MAF_INRAE=29.747;MAF_USDA=33.333
NC_035081.1	72155018	.	T	A	.	.	MAF_INRAE=30.38;MAF_USDA=32.941
NC_035081.1	72155019	.	A	C	.	.	MAF_INRAE=30.38;MAF_USDA=16.471
NC_035081.1	72155032	.	T	A	.	.	MAF_INRAE=9.167
NC_035081.1	72155096	.	T	G	.	.	MAF_USDA=1.639
NC_035081.1	72155187	.	C	A	.	.	MAF_INRAE=10.833;MAF_USDA=3.529
NC_035081.1	72155313	.	C	G	.	.	MAF_INRAE=39.241;MAF_USDA=50.0
NC_035081.1	72155474	.	G	A	.	.	MAF_INRAE=3.165
NC_035081.1	72155504	.	C	T	.	.	MAF_INRAE=15.789
NC_035081.1	72155515	.	A	C	.	.	MAF_INRAE=39.241;MAF_USDA=48.81
NC_035081.1	72155814	.	G	A	.	.	MAF_USDA=2.459
NC_035081.1	72155819	.	G	A	.	.	MAF_INRAE=9.167;MAF_USDA=6.557
NC_035081.1	72155899	.	A	G	.	.	MAF_USDA=1.639
NC_035081.1	72156241	.	C	T	.	.	MAF_USDA=3.279
NC_035081.1	72156249	.	G	A	.	.	MAF_USDA=1.639
NC_035081.1	72156282	.	G	A	.	.	MAF_INRAE=39.241;MAF_USDA=48.824
NC_035081.1	72156494	.	G	C	.	.	MAF_USDA=1.639
NC_035081.1	72156545	.	A	T	.	.	MAF_INRAE=6.667;MAF_USDA=4.762
NC_035081.1	72156627	.	C	T	.	.	MAF_INRAE=39.241;MAF_USDA=48.824
NC_035081.1	72156694	.	A	T	.	.	MAF_USDA=7.377
NC_035081.1	72156719	.	C	A	.	.	MAF_USDA=1.639
NC_035081.1	72156789	.	A	T	.	.	MAF_INRAE=39.241;MAF_USDA=50.0
NC_035081.1	72156812	.	T	C	.	.	MAF_USDA=13.934
NC_035081.1	72156850	.	C	G	.	.	MAF_USDA=1.667
NC_035081.1	72156860	.	G	A	.	.	MAF_USDA=2.5
NC_035081.1	72156915	.	A	C	.	.	MAF_USDA=3.279
NC_035081.1	72156918	.	A	T	.	.	MAF_USDA=2.459
NC_035081.1	72156948	.	T	A	.	.	MAF_INRAE=14.167;MAF_USDA=3.279
NC_035081.1	72156954	.	T	C	.	.	MAF_USDA=1.639
NC_035081.1	72156990	.	C	A	.	.	MAF_USDA=2.459
NC_035081.1	72157009	.	C	T	.	.	MAF_USDA=3.279
NC_035081.1	72157103	.	C	A	.	.	MAF_INRAE=19.62;MAF_USDA=11.176
NC_035081.1	72157175	.	T	C	.	.	MAF_USDA=1.639
NC_035081.1	72157201	.	G	T	.	.	MAF_INRAE=30.38;MAF_USDA=7.059
NC_035081.1	72157241	.	G	A	.	.	MAF_INRAE=30.38;MAF_USDA=18.235
NC_035081.1	72157298	.	C	T	.	.	MAF_INRAE=17.5;MAF_USDA=1.176
NC_035081.1	72157325	.	G	A	.	.	MAF_USDA=2.459
NC_035081.1	72157417	.	A	C	.	.	MAF_INRAE=17.5;MAF_USDA=4.167
NC_035081.1	72157422	.	A	C	.	.	MAF_INRAE=17.5;MAF_USDA=5.738
NC_035081.1	72157496	.	A	G	.	.	MAF_INRAE=32.911;MAF_USDA=18.235
NC_035081.1	72157504	.	T	C	.	.	MAF_USDA=1.639
NC_035081.1	72157506	.	G	A	.	.	MAF_INRAE=3.333;MAF_USDA=1.176
NC_035081.1	72157509	.	A	G	.	.	MAF_USDA=2.459
NC_035081.1	72157513	.	T	A	.	.	MAF_INRAE=3.333;MAF_USDA=1.176
NC_035081.1	72157597	.	G	T	.	.	MAF_INRAE=46.667;MAF_USDA=47.619
NC_035081.1	72157598	.	A	T	.	.	MAF_INRAE=46.667;MAF_USDA=48.214
NC_035081.1	72157605	.	C	T	.	.	MAF_INRAE=30.38;MAF_USDA=33.333
NC_035081.1	72157612	.	T	G	.	.	MAF_INRAE=30.38;MAF_USDA=16.071
NC_035081.1	72157627	.	C	T	.	.	MAF_USDA=1.667
NC_035081.1	72157695	.	A	C	.	.	MAF_USDA=1.639
NC_035081.1	72157738	.	G	A	.	.	MAF_INRAE=17.5
NC_035081.1	72157750	.	G	A	.	.	MAF_USDA=3.279
NC_035081.1	72157758	.	C	A	.	.	MAF_USDA=1.639
NC_035081.1	72158110	.	A	G	.	.	MAF_INRAE=10.833;MAF_USDA=4.118
NC_035081.1	72158176	.	C	T	.	.	MAF_USDA=1.639
NC_035081.1	72158251	.	C	T	.	.	MAF_USDA=1.639
NC_035081.1	72158342	.	C	T	.	.	MAF_INRAE=30.38;MAF_USDA=18.235
NC_035081.1	72158377	.	T	C	.	.	MAF_INRAE=5.263;MAF_USDA=6.25
NC_035081.1	72158405	.	T	C	.	.	MAF_INRAE=39.241;MAF_USDA=47.647
NC_035081.1	72158425	.	C	A	.	.	MAF_USDA=5.738
NC_035081.1	72158557	.	A	T	.	.	MAF_INRAE=3.165
NC_035081.1	72158572	.	G	A	.	.	MAF_INRAE=39.241;MAF_USDA=48.235
NC_035081.1	72158586	.	G	A	.	.	MAF_USDA=1.639
NC_035081.1	72158685	.	C	T	.	.	MAF_INRAE=20.253;MAF_USDA=6.471
NC_035081.1	72158737	.	T	G	.	.	MAF_INRAE=10.833;MAF_USDA=41.176
NC_035081.1	72158760	.	T	G	.	.	MAF_INRAE=39.241;MAF_USDA=49.412
NC_035081.1	72158805	.	A	C	.	.	MAF_INRAE=38.608;MAF_USDA=48.235
NC_035081.1	72158896	.	T	G	.	.	MAF_INRAE=10.833;MAF_USDA=40.588
NC_035081.1	72159002	.	T	C	.	.	MAF_INRAE=39.241;MAF_USDA=48.824
NC_035081.1	72159054	.	C	G	.	.	MAF_USDA=1.639
NC_035081.1	72159078	.	A	G	.	.	MAF_INRAE=18.333
NC_035081.1	72159085	.	A	C	.	.	MAF_USDA=3.279
NC_035081.1	72159205	.	G	A	.	.	MAF_USDA=1.639
NC_035081.1	72159235	.	C	T	.	.	MAF_INRAE=15.789
NC_035081.1	72159270	.	G	A	.	.	MAF_USDA=2.459
NC_035081.1	72159372	.	C	T	.	.	MAF_INRAE=17.089
NC_035081.1	72159427	.	C	G	.	.	MAF_INRAE=12.5
NC_035081.1	72159530	.	C	A	.	.	MAF_INRAE=39.241;MAF_USDA=48.235
NC_035081.1	72159547	.	G	A	.	.	MAF_INRAE=17.089;MAF_USDA=4.098
NC_035081.1	72159568	.	A	C	.	.	MAF_INRAE=39.241;MAF_USDA=47.647
NC_035081.1	72159594	.	C	T	.	.	MAF_INRAE=10.759
NC_035081.1	72159652	.	T	C	.	.	MAF_USDA=1.639
NC_035081.1	72159654	.	A	C	.	.	MAF_INRAE=28.333;MAF_USDA=41.176
NC_035081.1	72159662	.	G	A	.	.	MAF_INRAE=17.089;MAF_USDA=9.836
NC_035081.1	72159845	.	G	T	.	.	MAF_INRAE=3.333;MAF_USDA=3.529
NC_035081.1	72159872	.	A	T	.	.	MAF_USDA=6.557
NC_035081.1	72159924	.	T	A	.	.	MAF_USDA=4.098
NC_035081.1	72159929	.	T	A	.	.	MAF_INRAE=18.333
NC_035081.1	72160009	.	T	C	.	.	MAF_INRAE=17.089;MAF_USDA=3.279
NC_035081.1	72160090	.	C	A	.	.	MAF_USDA=2.459
NC_035081.1	72160094	.	T	G	.	.	MAF_USDA=7.377
NC_035081.1	72160127	.	G	C	.	.	MAF_USDA=7.377
NC_035081.1	72160159	.	A	G	.	.	MAF_INRAE=46.667;MAF_USDA=48.235
NC_035081.1	72160163	.	G	T	.	.	MAF_INRAE=21.667;MAF_USDA=35.882
NC_035081.1	72160189	.	C	G	.	.	MAF_INRAE=14.167
NC_035081.1	72160321	.	A	C	.	.	MAF_INRAE=10.0;MAF_USDA=10.714
NC_035081.1	72160354	.	TCAACAACAACAAA	TCAACAACAACAAC	.	.	MAF_USDA=33.333
NC_035081.1	72160367	.	A	C	.	.	MAF_USDA=15.0
NC_035081.1	72160397	.	C	A	.	.	MAF_USDA=4.918
NC_035081.1	72160418	.	T	C	.	.	MAF_INRAE=38.608;MAF_USDA=22.353
NC_035081.1	72160491	.	T	G	.	.	MAF_INRAE=10.833;MAF_USDA=25.882
NC_035081.1	72160499	.	A	T	.	.	MAF_USDA=7.377
NC_035081.1	72160824	.	G	A	.	.	MAF_USDA=3.279
NC_035081.1	72160874	.	G	A	.	.	MAF_INRAE=29.114;MAF_USDA=31.176
NC_035081.1	72160931	.	A	T	.	.	MAF_USDA=3.279
NC_035081.1	72160932	.	G	A	.	.	MAF_USDA=1.639
NC_035081.1	72160974	.	C	A	.	.	MAF_INRAE=30.38;MAF_USDA=25.882
NC_035081.1	72161287	.	A	G	.	.	MAF_INRAE=31.013;MAF_USDA=3.529
NC_035081.1	72161329	.	T	C	.	.	MAF_INRAE=30.38;MAF_USDA=16.471
NC_035081.1	72161342	.	C	A	.	.	MAF_INRAE=30.38;MAF_USDA=17.059
NC_035081.1	72161394	.	A	G	.	.	MAF_USDA=4.918
NC_035081.1	72161455	.	T	C	.	.	MAF_INRAE=10.833;MAF_USDA=11.176
NC_035081.1	72161478	.	A	T	.	.	MAF_INRAE=30.38;MAF_USDA=31.176
NC_035081.1	72161482	.	T	A	.	.	MAF_INRAE=30.38;MAF_USDA=1.765
NC_035081.1	72161496	.	C	T	.	.	MAF_INRAE=30.38;MAF_USDA=31.176
NC_035081.1	72161508	.	A	G	.	.	MAF_INRAE=30.38;MAF_USDA=31.176
NC_035081.1	72161527	.	T	G	.	.	MAF_INRAE=30.38;MAF_USDA=15.882
NC_035081.1	72161531	.	T	A	.	.	MAF_INRAE=46.667;MAF_USDA=49.412
NC_035081.1	72161658	.	G	A	.	.	MAF_INRAE=41.139;MAF_USDA=48.824
NC_035081.1	72161716	.	A	C	.	.	MAF_USDA=4.098
NC_035081.1	72161733	.	A	T	.	.	MAF_USDA=2.459
NC_035081.1	72162022	.	G	A	.	.	MAF_INRAE=31.013;MAF_USDA=3.529
NC_035081.1	72162085	.	A	G	.	.	MAF_USDA=3.279
NC_035081.1	72162119	.	G	A	.	.	MAF_USDA=7.377
NC_035081.1	72162208	.	A	C	.	.	MAF_INRAE=39.241;MAF_USDA=48.824
NC_035081.1	72162284	.	C	T	.	.	MAF_INRAE=30.38;MAF_USDA=20.588
NC_035081.1	72162505	.	T	G	.	.	MAF_USDA=7.377
NC_035081.1	72162533	.	T	A	.	.	MAF_USDA=1.639
NC_035081.1	72162553	.	C	T	.	.	MAF_INRAE=31.013;MAF_USDA=20.0
NC_035081.1	72162683	.	G	A	.	.	MAF_INRAE=16.456;MAF_USDA=4.706
NC_035081.1	72162686	.	T	C	.	.	MAF_USDA=4.098
NC_035081.1	72162700	.	C	T	.	.	MAF_USDA=10.417
NC_035081.1	72162761	.	T	C	.	.	MAF_INRAE=30.38;MAF_USDA=31.765
NC_035081.1	72162778	.	C	A	.	.	MAF_USDA=14.706
NC_035081.1	72162920	.	T	C	.	.	MAF_INRAE=10.0;MAF_USDA=12.941
NC_035081.1	72163036	.	T	A	.	.	MAF_INRAE=3.165;MAF_USDA=14.583
NC_035081.1	72163043	.	G	A	.	.	MAF_USDA=5.738
NC_035081.1	72163202	.	G	A	.	.	MAF_INRAE=13.924;MAF_USDA=24.706
NC_035081.1	72163287	.	G	T	.	.	MAF_INRAE=46.835;MAF_USDA=24.706
NC_035081.1	72163326	.	C	T	.	.	MAF_USDA=17.059
NC_035081.1	72163382	.	T	C	.	.	MAF_INRAE=14.167
NC_035081.1	72163388	.	T	C	.	.	MAF_INRAE=28.481
NC_035081.1	72163398	.	G	A	.	.	MAF_INRAE=10.759;MAF_USDA=19.412
NC_035081.1	72163423	.	G	A	.	.	MAF_INRAE=39.241;MAF_USDA=48.235
NC_035081.1	72163436	.	T	A	.	.	MAF_INRAE=18.333
NC_035081.1	72163483	.	T	C	.	.	MAF_INRAE=10.759;MAF_USDA=22.024
NC_035081.1	72163484	.	A	C	.	.	MAF_INRAE=19.62;MAF_USDA=13.69
NC_035081.1	72163545	.	C	T	.	.	MAF_USDA=4.918
NC_035081.1	72163557	.	C	T	.	.	MAF_USDA=3.279
NC_035081.1	72163766	.	G	C	.	.	MAF_USDA=1.667
NC_035081.1	72163775	.	G	A	.	.	MAF_INRAE=14.167;MAF_USDA=14.881
NC_035081.1	72163852	.	A	G	.	.	MAF_USDA=2.459
NC_035081.1	72163919	.	C	A	.	.	MAF_USDA=1.639
NC_035081.1	72163920	.	A	T	.	.	MAF_USDA=1.639
NC_035081.1	72163996	.	G	A	.	.	MAF_INRAE=14.167;MAF_USDA=14.118
NC_035081.1	72164021	.	G	A	.	.	MAF_USDA=1.639
NC_035081.1	72164030	.	C	T	.	.	MAF_INRAE=10.759;MAF_USDA=20.0
NC_035081.1	72164037	.	G	C	.	.	MAF_INRAE=10.759;MAF_USDA=21.765
NC_035081.1	72164116	.	C	A	.	.	MAF_USDA=2.5
NC_035081.1	72164119	.	C	T	.	.	MAF_INRAE=30.38;MAF_USDA=31.25
NC_035081.1	72164281	.	G	A	.	.	MAF_USDA=1.639
NC_035081.1	72164297	.	C	A	.	.	MAF_USDA=4.098
NC_035081.1	72164391	.	G	A	.	.	MAF_USDA=1.639
NC_035081.1	72164421	.	T	C	.	.	MAF_INRAE=19.62;MAF_USDA=12.941
NC_035081.1	72164444	.	G	T	.	.	MAF_USDA=1.639
NC_035081.1	72164449	.	C	T	.	.	MAF_INRAE=28.481;MAF_USDA=1.639
NC_035081.1	72164477	.	C	G	.	.	MAF_USDA=1.639
NC_035081.1	72164545	.	C	T	.	.	MAF_INRAE=39.873;MAF_USDA=18.235
NC_035081.1	72164574	.	G	A	.	.	MAF_USDA=19.412
NC_035081.1	72164581	.	C	T	.	.	MAF_USDA=1.639
NC_035081.1	72164594	.	G	A	.	.	MAF_INRAE=19.62;MAF_USDA=12.941
NC_035081.1	72164599	.	G	A	.	.	MAF_INRAE=29.747;MAF_USDA=15.882
NC_035081.1	72164607	.	T	A	.	.	MAF_USDA=2.459
NC_035081.1	72164627	.	G	C	.	.	MAF_USDA=1.639
NC_035081.1	72164872	.	G	A	.	.	MAF_INRAE=30.38;MAF_USDA=16.471
NC_035081.1	72164920	.	G	C	.	.	MAF_INRAE=39.241;MAF_USDA=48.235
NC_035081.1	72164959	.	G	T	.	.	MAF_USDA=1.639
NC_035081.1	72164960	.	C	T	.	.	MAF_INRAE=19.62;MAF_USDA=13.529
NC_035081.1	72165171	.	G	T	.	.	MAF_INRAE=10.127;MAF_USDA=14.706
NC_035081.1	72165233	.	G	A	.	.	MAF_INRAE=14.167;MAF_USDA=15.294
NC_035081.1	72165276	.	C	A	.	.	MAF_USDA=5.738
NC_035081.1	72165286	.	C	T	.	.	MAF_INRAE=14.167;MAF_USDA=12.353
NC_035081.1	72165340	.	A	C	.	.	MAF_USDA=4.098
NC_035081.1	72165345	.	G	T	.	.	MAF_USDA=5.738
NC_035081.1	72165370	.	T	C	.	.	MAF_INRAE=16.456;MAF_USDA=6.471
NC_035081.1	72165394	.	C	T	.	.	MAF_INRAE=19.62;MAF_USDA=12.941
NC_035081.1	72165435	.	T	A	.	.	MAF_INRAE=29.747;MAF_USDA=15.294
NC_035081.1	72165464	.	T	A	.	.	MAF_INRAE=10.759;MAF_USDA=38.824
NC_035081.1	72165480	.	T	G	.	.	MAF_USDA=1.639
NC_035081.1	72165553	.	G	A	.	.	MAF_INRAE=39.873;MAF_USDA=47.647
NC_035081.1	72165585	.	C	T	.	.	MAF_USDA=2.459
NC_035081.1	72165597	.	G	A	.	.	MAF_INRAE=19.62;MAF_USDA=12.941
NC_035081.1	72165603	.	C	A	.	.	MAF_USDA=29.167
NC_035081.1	72165604	.	T	G	.	.	MAF_USDA=29.167
NC_035081.1	72165758	.	G	T	.	.	MAF_INRAE=19.62;MAF_USDA=12.941
NC_035081.1	72165791	.	G	T	.	.	MAF_INRAE=10.759;MAF_USDA=14.118
NC_035081.1	72165842	.	A	T	.	.	MAF_INRAE=10.759;MAF_USDA=14.706
NC_035081.1	72165930	.	G	A	.	.	MAF_USDA=1.639
NC_035081.1	72166028	.	C	A	.	.	MAF_INRAE=15.789
NC_035081.1	72166101	.	G	A	.	.	MAF_USDA=3.279
NC_035081.1	72166280	.	A	G	.	.	MAF_INRAE=15.789
NC_035081.1	72166308	.	G	T	.	.	MAF_USDA=4.098
NC_035081.1	72166357	.	G	T	.	.	MAF_USDA=3.279
NC_035081.1	72166493	.	A	G	.	.	MAF_USDA=1.639
NC_035081.1	72166587	.	G	T	.	.	MAF_INRAE=27.848;MAF_USDA=11.475
NC_035081.1	72166615	.	C	T	.	.	MAF_USDA=4.098
NC_035081.1	72166629	.	A	C	.	.	MAF_INRAE=5.833;MAF_USDA=4.118
NC_035081.1	72166673	.	T	A	.	.	MAF_INRAE=7.5
NC_035081.1	72166801	.	G	A	.	.	MAF_INRAE=41.139;MAF_USDA=37.647
NC_035081.1	72166804	.	T	A	.	.	MAF_INRAE=42.5;MAF_USDA=37.647
NC_035081.1	72166834	.	C	A	.	.	MAF_USDA=1.639
NC_035081.1	72166853	.	T	C	.	.	MAF_INRAE=39.873;MAF_USDA=48.235
NC_035081.1	72166937	.	G	T	.	.	MAF_USDA=2.459
NC_035081.1	72167045	.	T	G	.	.	MAF_INRAE=39.873;MAF_USDA=48.235
NC_035081.1	72167115	.	A	C	.	.	MAF_INRAE=3.165;MAF_USDA=14.583
NC_035081.1	72167117	.	G	T	.	.	MAF_INRAE=10.759;MAF_USDA=21.765
NC_035081.1	72167126	.	G	T	.	.	MAF_INRAE=39.241;MAF_USDA=47.647
NC_035081.1	72167140	.	T	C	.	.	MAF_INRAE=41.139;MAF_USDA=37.647
NC_035081.1	72167226	.	A	T	.	.	MAF_INRAE=41.139;MAF_USDA=37.647
NC_035081.1	72167243	.	C	G	.	.	MAF_USDA=7.377
NC_035081.1	72167275	.	A	G	.	.	MAF_USDA=3.279
NC_035081.1	72167338	.	G	T	.	.	MAF_INRAE=14.167;MAF_USDA=14.706
NC_035081.1	72167545	.	A	C	.	.	MAF_INRAE=31.646;MAF_USDA=17.059
NC_035081.1	72167566	.	C	T	.	.	MAF_USDA=9.412
NC_035081.1	72167581	.	T	G	.	.	MAF_INRAE=7.5;MAF_USDA=3.529
NC_035081.1	72167593	.	G	A	.	.	MAF_USDA=1.639
NC_035081.1	72167628	.	G	A	.	.	MAF_USDA=1.639
NC_035081.1	72167630	.	T	C	.	.	MAF_USDA=4.918
NC_035081.1	72167712	.	A	G	.	.	MAF_INRAE=3.333;MAF_USDA=2.083
NC_035081.1	72167807	.	A	C	.	.	MAF_USDA=1.639
NC_035081.1	72167863	.	A	G	.	.	MAF_USDA=2.459
NC_035081.1	72167959	.	T	C	.	.	MAF_USDA=3.279
NC_035081.1	72167975	.	A	G	.	.	MAF_USDA=20.0
NC_035081.1	72167976	.	C	T	.	.	MAF_INRAE=41.667;MAF_USDA=38.235
NC_035081.1	72167997	.	A	G	.	.	MAF_USDA=20.588
NC_035081.1	72168006	.	G	T	.	.	MAF_INRAE=19.62;MAF_USDA=12.941
NC_035081.1	72168063	.	C	T	.	.	MAF_INRAE=41.139;MAF_USDA=38.235
NC_035081.1	72168154	.	C	T	.	.	MAF_USDA=1.639
NC_035081.1	72168231	.	T	C	.	.	MAF_INRAE=19.62;MAF_USDA=12.353
NC_035081.1	72168251	.	G	A	.	.	MAF_USDA=19.412
NC_035081.1	72168285	.	C	A	.	.	MAF_INRAE=30.38;MAF_USDA=15.882
NC_035081.1	72168345	.	C	T	.	.	MAF_USDA=1.639
NC_035081.1	72168358	.	A	T	.	.	MAF_USDA=3.279
NC_035081.1	72168376	.	C	T	.	.	MAF_USDA=31.25
NC_035081.1	72168496	.	A	C	.	.	MAF_USDA=1.639
NC_035081.1	72168500	.	T	G	.	.	MAF_INRAE=39.873;MAF_USDA=37.059
NC_035081.1	72168536	.	G	T	.	.	MAF_INRAE=19.62;MAF_USDA=14.706
NC_035081.1	72168596	.	G	T	.	.	MAF_INRAE=29.114;MAF_USDA=4.918
NC_035081.1	72168603	.	G	A	.	.	MAF_INRAE=39.873;MAF_USDA=47.059
NC_035081.1	72168746	.	T	C	.	.	MAF_USDA=3.279
NC_035081.1	72168767	.	C	A	.	.	MAF_USDA=1.639
NC_035081.1	72168796	.	C	G	.	.	MAF_INRAE=16.667
NC_035081.1	72168800	.	A	T	.	.	MAF_INRAE=30.0;MAF_USDA=33.529
NC_035081.1	72168804	.	A	T	.	.	MAF_INRAE=35.0;MAF_USDA=37.5
NC_035081.1	72168812	.	A	T	.	.	MAF_USDA=4.918
NC_035081.1	72168862	.	G	C	.	.	MAF_INRAE=33.544;MAF_USDA=38.095
NC_035081.1	72168920	.	G	A	.	.	MAF_USDA=4.918
NC_035081.1	72168921	.	A	C	.	.	MAF_USDA=4.918
NC_035081.1	72168964	.	T	C	.	.	MAF_USDA=3.279
NC_035081.1	72169025	.	C	A	.	.	MAF_USDA=1.639
NC_035081.1	72169028	.	A	C	.	.	MAF_INRAE=16.456;MAF_USDA=7.059
NC_035081.1	72169058	.	C	A	.	.	MAF_INRAE=39.873;MAF_USDA=37.059
NC_035081.1	72169061	.	C	T	.	.	MAF_USDA=2.459
NC_035081.1	72169084	.	T	C	.	.	MAF_INRAE=39.241;MAF_USDA=48.824
NC_035081.1	72169208	.	A	G	.	.	MAF_USDA=4.918
NC_035081.1	72169240	.	C	A	.	.	MAF_INRAE=6.667;MAF_USDA=4.118
NC_035081.1	72169323	.	G	A	.	.	MAF_USDA=2.459
NC_035081.1	72169360	.	A	G	.	.	MAF_INRAE=9.167
NC_035081.1	72169387	.	CA	CG	.	.	MAF_USDA=10.417
NC_035081.1	72169388	.	A	G	.	.	MAF_INRAE=10.759
NC_035081.1	72169449	.	G	A	.	.	MAF_USDA=4.098
NC_035081.1	72169516	.	T	G	.	.	MAF_INRAE=39.241;MAF_USDA=48.824
NC_035081.1	72169543	.	T	A	.	.	MAF_USDA=1.639
NC_035081.1	72169545	.	C	T	.	.	MAF_INRAE=28.481
NC_035081.1	72169555	.	A	C	.	.	MAF_USDA=4.918
NC_035081.1	72169605	.	C	T	.	.	MAF_INRAE=19.62;MAF_USDA=13.529
NC_035081.1	72169641	.	C	G	.	.	MAF_USDA=4.098
NC_035081.1	72169765	.	G	T	.	.	MAF_USDA=8.824
NC_035081.1	72169778	.	G	T	.	.	MAF_USDA=2.459
NC_035081.1	72169811	.	G	A	.	.	MAF_USDA=3.279
NC_035081.1	72169916	.	G	A	.	.	MAF_INRAE=28.481
NC_035081.1	72169947	.	T	A	.	.	MAF_INRAE=39.241;MAF_USDA=47.647
NC_035081.1	72169959	.	A	T	.	.	MAF_USDA=4.098
NC_035081.1	72169978	.	A	T	.	.	MAF_INRAE=39.241
NC_035081.1	72170035	.	A	C	.	.	MAF_USDA=3.279
NC_035081.1	72170049	.	C	A	.	.	MAF_INRAE=40.506;MAF_USDA=37.647
NC_035081.1	72170069	.	T	G	.	.	MAF_INRAE=10.759;MAF_USDA=21.765
NC_035081.1	72170080	.	C	T	.	.	MAF_INRAE=40.506;MAF_USDA=37.059
NC_035081.1	72170107	.	A	G	.	.	MAF_INRAE=29.114;MAF_USDA=15.882
NC_035081.1	72170128	.	A	T	.	.	MAF_USDA=5.738
NC_035081.1	72170324	.	T	G	.	.	MAF_INRAE=39.873;MAF_USDA=48.824
NC_035081.1	72170379	.	C	A	.	.	MAF_INRAE=18.333
NC_035081.1	72170398	.	A	C	.	.	MAF_INRAE=39.241;MAF_USDA=48.235
NC_035081.1	72170451	.	C	T	.	.	MAF_USDA=1.639
NC_035081.1	72170483	.	C	T	.	.	MAF_INRAE=40.506;MAF_USDA=37.647
NC_035081.1	72170746	.	A	G	.	.	MAF_USDA=5.738
NC_035081.1	72170750	.	T	C	.	.	MAF_USDA=4.098
NC_035081.1	72170768	.	A	T	.	.	MAF_INRAE=20.886;MAF_USDA=12.941
NC_035081.1	72170784	.	G	C	.	.	MAF_USDA=4.098
NC_035081.1	72170798	.	C	T	.	.	MAF_INRAE=20.886;MAF_USDA=12.353
NC_035081.1	72170884	.	T	C	.	.	MAF_USDA=29.167
NC_035081.1	72170886	.	G	T	.	.	MAF_USDA=1.639
NC_035081.1	72170899	.	C	T	.	.	MAF_USDA=4.098
NC_035081.1	72170945	.	T	C	.	.	MAF_USDA=1.639
NC_035081.1	72171031	.	T	G	.	.	MAF_INRAE=15.833;MAF_USDA=11.765
NC_035081.1	72171058	.	A	G	.	.	MAF_USDA=4.918
NC_035081.1	72171088	.	G	A	.	.	MAF_USDA=8.333
NC_035081.1	72171184	.	C	T	.	.	MAF_USDA=1.639
NC_035081.1	72171195	.	G	A	.	.	MAF_INRAE=32.911;MAF_USDA=15.882
NC_035081.1	72171196	.	C	A	.	.	MAF_INRAE=35.0;MAF_USDA=16.471
NC_035081.1	72171232	.	T	A	.	.	MAF_INRAE=39.241;MAF_USDA=47.647
NC_035081.1	72171255	.	C	T	.	.	MAF_USDA=1.639
NC_035081.1	72171281	.	A	C	.	.	MAF_INRAE=39.241;MAF_USDA=46.471
NC_035081.1	72171390	.	G	A	.	.	MAF_USDA=5.738
NC_035081.1	72171401	.	C	T	.	.	MAF_INRAE=40.506;MAF_USDA=37.647
NC_035081.1	72171430	.	G	T	.	.	MAF_INRAE=19.62;MAF_USDA=11.765
NC_035081.1	72171486	.	C	T	.	.	MAF_INRAE=41.139;MAF_USDA=38.235
NC_035081.1	72171520	.	G	A	.	.	MAF_INRAE=10.833;MAF_USDA=4.167
NC_035081.1	72171535	.	T	C	.	.	MAF_INRAE=5.263;MAF_USDA=4.167
NC_035081.1	72171602	.	G	A	.	.	MAF_USDA=1.639
NC_035081.1	72171668	.	G	T	.	.	MAF_INRAE=17.5
NC_035081.1	72171692	.	A	G	.	.	MAF_INRAE=37.342;MAF_USDA=37.059
NC_035081.1	72171757	.	C	T	.	.	MAF_INRAE=19.62;MAF_USDA=12.353
NC_035081.1	72171831	.	T	G	.	.	MAF_USDA=2.459
NC_035081.1	72171832	.	A	G	.	.	MAF_USDA=2.459
NC_035081.1	72171848	.	T	G	.	.	MAF_USDA=1.639
NC_035081.1	72171865	.	T	C	.	.	MAF_INRAE=14.167
NC_035081.1	72171876	.	G	A	.	.	MAF_USDA=4.098
NC_035081.1	72171897	.	G	A	.	.	MAF_USDA=3.279
NC_035081.1	72171917	.	T	C	.	.	MAF_INRAE=40.506;MAF_USDA=38.824
NC_035081.1	72171942	.	A	C	.	.	MAF_USDA=19.643
NC_035081.1	72171951	.	G	A	.	.	MAF_INRAE=41.139;MAF_USDA=38.824
NC_035081.1	72171955	.	A	C	.	.	MAF_INRAE=46.667;MAF_USDA=47.059
NC_035081.1	72171981	.	C	A	.	.	MAF_USDA=4.098
NC_035081.1	72172036	.	A	C	.	.	MAF_USDA=6.557
NC_035081.1	72172064	.	G	A	.	.	MAF_USDA=2.459
NC_035081.1	72173598	.	C	T	.	.	MAF_INRAE=28.481
NC_035081.1	72173670	.	G	A	.	.	MAF_USDA=1.639
NC_035081.1	72173709	.	A	G	.	.	MAF_INRAE=39.873;MAF_USDA=50.0
NC_035081.1	72173712	.	A	G	.	.	MAF_INRAE=47.5;MAF_USDA=50.0
NC_035081.1	72173762	.	C	T	.	.	MAF_INRAE=3.165;MAF_USDA=6.471
NC_035081.1	72173825	.	G	A	.	.	MAF_INRAE=18.333
NC_035081.1	72173856	.	G	A	.	.	MAF_INRAE=40.506;MAF_USDA=37.059
NC_035081.1	72173978	.	G	A	.	.	MAF_USDA=29.167
NC_035081.1	72174158	.	G	A	.	.	MAF_INRAE=30.38;MAF_USDA=15.882
NC_035081.1	72174222	.	G	A	.	.	MAF_INRAE=10.759;MAF_USDA=21.765
NC_035081.1	72174285	.	G	C	.	.	MAF_INRAE=10.759;MAF_USDA=18.235
NC_035081.1	72174310	.	A	C	.	.	MAF_INRAE=41.139;MAF_USDA=37.059
NC_035081.1	72174367	.	C	A	.	.	MAF_USDA=19.412
NC_035081.1	72174478	.	G	A	.	.	MAF_INRAE=40.506;MAF_USDA=37.059
NC_035081.1	72174557	.	C	T	.	.	MAF_INRAE=15.789
NC_035081.1	72174558	.	G	A	.	.	MAF_USDA=4.918
NC_035081.1	72174561	.	A	G	.	.	MAF_USDA=1.639
NC_035081.1	72174670	.	G	A	.	.	MAF_INRAE=39.241;MAF_USDA=48.824
NC_035081.1	72174826	.	C	T	.	.	MAF_USDA=1.639
NC_035081.1	72175289	.	A	T	.	.	MAF_USDA=18.235
NC_035081.1	72175360	.	T	G	.	.	MAF_USDA=11.475
NC_035081.1	72175441	.	C	T	.	.	MAF_INRAE=10.759;MAF_USDA=19.412
NC_035081.1	72175446	.	G	A	.	.	MAF_USDA=1.639
NC_035081.1	72175529	.	C	A	.	.	MAF_USDA=2.459
NC_035081.1	72175577	.	A	T	.	.	MAF_INRAE=39.241;MAF_USDA=48.235
NC_035081.1	72175797	.	G	C	.	.	MAF_USDA=5.738
NC_035081.1	72175839	.	G	A	.	.	MAF_INRAE=28.481
NC_035081.1	72175867	.	G	A	.	.	MAF_INRAE=9.167
NC_035081.1	72175885	.	C	T	.	.	MAF_INRAE=7.595
NC_035081.1	72175913	.	G	A	.	.	MAF_INRAE=3.333
NC_035081.1	72176011	.	G	A	.	.	MAF_INRAE=38.608;MAF_USDA=41.176
NC_035081.1	72176054	.	C	T	.	.	MAF_USDA=3.279
NC_035081.1	72176093	.	G	T	.	.	MAF_INRAE=3.165;MAF_USDA=4.706
NC_035081.1	72176169	.	A	C	.	.	MAF_USDA=2.459
NC_035081.1	72176235	.	A	C	.	.	MAF_INRAE=3.333;MAF_USDA=3.279
NC_035081.1	72176296	.	G	A	.	.	MAF_USDA=3.279
NC_035081.1	72176437	.	A	C	.	.	MAF_INRAE=30.38;MAF_USDA=16.471
NC_035081.1	72176467	.	G	A	.	.	MAF_INRAE=42.405;MAF_USDA=41.765
NC_035081.1	72176604	.	T	A	.	.	MAF_USDA=3.279
NC_035081.1	72176685	.	G	T	.	.	MAF_INRAE=39.873;MAF_USDA=47.647
NC_035081.1	72176724	.	A	G	.	.	MAF_USDA=2.459
NC_035081.1	72176830	.	G	A	.	.	MAF_USDA=2.459
NC_035081.1	72176849	.	G	A	.	.	MAF_INRAE=32.278;MAF_USDA=6.471
NC_035081.1	72176917	.	T	C	.	.	MAF_INRAE=40.506;MAF_USDA=48.81
NC_035081.1	72176926	.	G	C	.	.	MAF_INRAE=9.167
NC_035081.1	72176934	.	C	A	.	.	MAF_USDA=1.639
NC_035081.1	72176964	.	G	C	.	.	MAF_INRAE=39.873;MAF_USDA=47.647
NC_035081.1	72176969	.	C	A	.	.	MAF_INRAE=39.873;MAF_USDA=48.235
NC_035081.1	72177044	.	C	A	.	.	MAF_INRAE=39.241;MAF_USDA=48.824
NC_035081.1	72177052	.	C	G	.	.	MAF_USDA=4.918
NC_035081.1	72177135	.	G	A	.	.	MAF_INRAE=39.873;MAF_USDA=50.0
NC_035081.1	72177222	.	A	G	.	.	MAF_USDA=2.459
NC_035081.1	72177308	.	G	T	.	.	MAF_INRAE=29.747;MAF_USDA=17.647
NC_035081.1	72177382	.	C	A	.	.	MAF_INRAE=5.0
NC_035081.1	72177604	.	C	T	.	.	MAF_USDA=3.39
NC_035081.1	72177630	.	G	A	.	.	MAF_INRAE=7.5;MAF_USDA=7.831
NC_035081.1	72177646	.	G	A	.	.	MAF_INRAE=15.789
NC_035081.1	72177835	.	G	A	.	.	MAF_USDA=2.459
NC_035081.1	72178030	.	C	T	.	.	MAF_INRAE=29.114;MAF_USDA=15.294
NC_035081.1	72178117	.	A	T	.	.	MAF_INRAE=17.5
NC_035081.1	72178215	.	C	T	.	.	MAF_INRAE=29.747;MAF_USDA=15.882
NC_035081.1	72178253	.	G	C	.	.	MAF_INRAE=13.924;MAF_USDA=21.176
NC_035081.1	72178308	.	G	A	.	.	MAF_INRAE=36.709;MAF_USDA=18.824
NC_035081.1	72178359	.	G	A	.	.	MAF_USDA=1.639
NC_035081.1	72178381	.	A	C	.	.	MAF_USDA=4.098
NC_035081.1	72178399	.	G	T	.	.	MAF_INRAE=5.0;MAF_USDA=5.738
NC_035081.1	72178510	.	T	A	.	.	MAF_USDA=2.459
NC_035081.1	72178515	.	T	A	.	.	MAF_INRAE=39.241;MAF_USDA=49.412
NC_035081.1	72178564	.	C	T	.	.	MAF_INRAE=39.241;MAF_USDA=48.824
NC_035081.1	72178658	.	C	A	.	.	MAF_INRAE=29.747;MAF_USDA=15.882
NC_035081.1	72178672	.	G	T	.	.	MAF_INRAE=16.456;MAF_USDA=4.118
NC_035081.1	72178685	.	C	A	.	.	MAF_USDA=4.098
NC_035081.1	72178768	.	T	G	.	.	MAF_USDA=3.279
NC_035081.1	72178804	.	T	A	.	.	MAF_USDA=2.459
NC_035081.1	72178810	.	ATG	ATT	.	.	MAF_USDA=4.167
NC_035081.1	72178812	.	G	T	.	.	MAF_INRAE=17.089
NC_035081.1	72178851	.	G	A	.	.	MAF_USDA=1.639
NC_035081.1	72178945	.	A	G	.	.	MAF_INRAE=39.241;MAF_USDA=48.824
NC_035081.1	72179026	.	T	A	.	.	MAF_INRAE=31.667
NC_035081.1	72179096	.	T	A	.	.	MAF_INRAE=17.5
NC_035081.1	72179138	.	G	C	.	.	MAF_USDA=1.639
NC_035081.1	72179201	.	C	G	.	.	MAF_USDA=1.639
NC_035081.1	72179242	.	G	C	.	.	MAF_INRAE=9.167
NC_035081.1	72179243	.	G	C	.	.	MAF_INRAE=26.316;MAF_USDA=15.882
NC_035081.1	72179252	.	C	T	.	.	MAF_INRAE=39.241;MAF_USDA=48.824
NC_035081.1	72179271	.	G	A	.	.	MAF_INRAE=39.241;MAF_USDA=48.824
NC_035081.1	72179295	.	T	C	.	.	MAF_USDA=2.459
NC_035081.1	72179332	.	C	T	.	.	MAF_INRAE=39.241;MAF_USDA=50.0
NC_035081.1	72179372	.	T	C	.	.	MAF_INRAE=39.241;MAF_USDA=47.619
NC_035081.1	72179424	.	T	C	.	.	MAF_USDA=1.639
NC_035081.1	72179458	.	A	G	.	.	MAF_USDA=1.639
NC_035081.1	72179485	.	T	A	.	.	MAF_USDA=1.639
NC_035081.1	72179503	.	C	A	.	.	MAF_INRAE=15.823;MAF_USDA=4.706
NC_035081.1	72179606	.	G	T	.	.	MAF_USDA=2.459
NC_035081.1	72179649	.	G	A	.	.	MAF_USDA=1.639
NC_035081.1	72179687	.	C	G	.	.	MAF_INRAE=17.5
NC_035081.1	72179708	.	A	C	.	.	MAF_USDA=2.459
NC_035081.1	72179735	.	C	T	.	.	MAF_INRAE=30.38;MAF_USDA=16.471
NC_035081.1	72179834	.	C	T	.	.	MAF_INRAE=30.38;MAF_USDA=32.353
NC_035081.1	72180074	.	C	T	.	.	MAF_USDA=1.639
NC_035081.1	72180097	.	T	G	.	.	MAF_USDA=4.918
NC_035081.1	72180131	.	T	A	.	.	MAF_USDA=1.639
NC_035081.1	72180132	.	T	A	.	.	MAF_INRAE=10.127;MAF_USDA=14.118
NC_035081.1	72180159	.	C	A,T	.	.	MAF_INRAE=5.0;MAF_USDA=2.459
NC_035081.1	72180164	.	G	T	.	.	MAF_INRAE=16.456;MAF_USDA=4.706
NC_035081.1	72180191	.	C	T	.	.	MAF_INRAE=5.0;MAF_USDA=2.459
NC_035081.1	72180245	.	T	A	.	.	MAF_USDA=1.639
NC_035081.1	72180276	.	T	G	.	.	MAF_USDA=29.167
NC_035081.1	72180281	.	T	G	.	.	MAF_USDA=29.167
NC_035081.1	72180338	.	C	T	.	.	MAF_USDA=2.459
NC_035081.1	72180354	.	C	T	.	.	MAF_USDA=3.279
NC_035081.1	72180409	.	T	C	.	.	MAF_USDA=1.639
NC_035081.1	72180414	.	A	T	.	.	MAF_INRAE=39.873;MAF_USDA=48.824
NC_035081.1	72180496	.	C	A	.	.	MAF_USDA=1.639
NC_035081.1	72180514	.	C	G	.	.	MAF_INRAE=30.38;MAF_USDA=32.353
NC_035081.1	72180518	.	T	A	.	.	MAF_INRAE=21.667;MAF_USDA=32.353
NC_035081.1	72180556	.	A	G	.	.	MAF_USDA=4.918
NC_035081.1	72180605	.	G	T	.	.	MAF_USDA=2.459
NC_035081.1	72180612	.	T	C	.	.	MAF_USDA=1.639
NC_035081.1	72180641	.	G	A	.	.	MAF_USDA=4.098
NC_035081.1	72180827	.	C	T	.	.	MAF_INRAE=18.333
NC_035081.1	72180945	.	C	T	.	.	MAF_USDA=2.459
NC_035081.1	72180965	.	G	A	.	.	MAF_USDA=23.529
NC_035081.1	72181010	.	A	G	.	.	MAF_INRAE=4.167
NC_035081.1	72181043	.	G	T	.	.	MAF_USDA=42.623
NC_035081.1	72181056	.	A	G	.	.	MAF_USDA=48.81
NC_035081.1	72181108	.	C	T	.	.	MAF_USDA=49.398
NC_035081.1	72181285	.	T	G	.	.	MAF_USDA=31.25
NC_035081.1	72181353	.	T	C	.	.	MAF_INRAE=5.0
NC_035081.1	72181395	.	A	T	.	.	MAF_INRAE=22.5;MAF_USDA=32.941
NC_035081.1	72181494	.	A	T	.	.	MAF_INRAE=39.873;MAF_USDA=48.824
NC_035081.1	72181578	.	T	A	.	.	MAF_USDA=24.405
NC_035081.1	72181643	.	T	A	.	.	MAF_INRAE=30.38;MAF_USDA=15.663
NC_035081.1	72181665	.	T	C	.	.	MAF_INRAE=3.333;MAF_USDA=38.095
NC_035081.1	72181671	.	T	C	.	.	MAF_USDA=2.5
NC_035081.1	72181680	.	C	A	.	.	MAF_INRAE=13.924;MAF_USDA=19.643
NC_035081.1	72181728	.	G	T	.	.	MAF_INRAE=36.709;MAF_USDA=6.471
NC_035081.1	72181741	.	A	C	.	.	MAF_INRAE=32.278;MAF_USDA=6.25
NC_035081.1	72181837	.	G	A	.	.	MAF_USDA=8.333
NC_035081.1	72181864	.	G	C	.	.	MAF_INRAE=15.789;MAF_USDA=41.765
NC_035081.1	72181872	.	A	T	.	.	MAF_INRAE=18.421;MAF_USDA=41.667
NC_035081.1	72181891	.	C	T	.	.	MAF_USDA=2.459
NC_035081.1	72181892	.	C	A	.	.	MAF_USDA=9.836
NC_035081.1	72181900	.	G	T	.	.	MAF_USDA=1.667
NC_035081.1	72181929	.	G	T	.	.	MAF_USDA=2.459
NC_035081.1	72181968	.	T	G	.	.	MAF_USDA=2.5
NC_035081.1	72183122	.	TC	TA	.	.	MAF_USDA=29.167
NC_035081.1	72183310	.	T	A	.	.	MAF_USDA=2.459
NC_035081.1	72183331	.	A	G	.	.	MAF_USDA=2.459
NC_035081.1	72183336	.	A	T	.	.	MAF_USDA=2.459
NC_035081.1	72183343	.	T	C	.	.	MAF_INRAE=29.747;MAF_USDA=16.471
NC_035081.1	72183366	.	T	C	.	.	MAF_INRAE=3.333;MAF_USDA=41.765
NC_035081.1	72183392	.	A	G	.	.	MAF_INRAE=23.333;MAF_USDA=31.176
NC_035081.1	72183398	.	G	A	.	.	MAF_INRAE=46.667;MAF_USDA=48.235
NC_035081.1	72183429	.	T	A	.	.	MAF_INRAE=3.333;MAF_USDA=3.529
NC_035081.1	72183443	.	A	G	.	.	MAF_USDA=1.639
NC_035081.1	72183449	.	T	G	.	.	MAF_USDA=1.639
NC_035081.1	72183492	.	T	G	.	.	MAF_INRAE=37.342;MAF_USDA=34.706
NC_035081.1	72183523	.	T	G	.	.	MAF_INRAE=29.747;MAF_USDA=15.294
NC_035081.1	72183583	.	C	A	.	.	MAF_USDA=1.639
NC_035081.1	72183695	.	A	T	.	.	MAF_INRAE=13.924;MAF_USDA=21.176
NC_035081.1	72183704	.	T	G	.	.	MAF_USDA=2.459
NC_035081.1	72183719	.	C	G	.	.	MAF_USDA=4.098
NC_035081.1	72183726	.	T	C	.	.	MAF_INRAE=39.241;MAF_USDA=48.235
NC_035081.1	72183761	.	A	G	.	.	MAF_INRAE=32.911;MAF_USDA=4.118
NC_035081.1	72183826	.	G	A	.	.	MAF_INRAE=39.241;MAF_USDA=49.412
NC_035081.1	72183850	.	G	T	.	.	MAF_USDA=2.459
NC_035081.1	72184049	.	T	A	.	.	MAF_USDA=4.118
NC_035081.1	72184098	.	G	A	.	.	MAF_USDA=2.459
NC_035081.1	72184301	.	G	C	.	.	MAF_INRAE=32.911;MAF_USDA=4.118
NC_035081.1	72184331	.	A	T	.	.	MAF_USDA=1.639
NC_035081.1	72184377	.	A	C	.	.	MAF_INRAE=30.38;MAF_USDA=32.353
NC_035081.1	72184457	.	C	T	.	.	MAF_INRAE=32.911;MAF_USDA=4.118
NC_035081.1	72184619	.	C	T	.	.	MAF_INRAE=29.747;MAF_USDA=16.471
NC_035081.1	72184633	.	A	C	.	.	MAF_USDA=1.639
NC_035081.1	72184773	.	G	A	.	.	MAF_USDA=1.639
NC_035081.1	72184888	.	T	C	.	.	MAF_INRAE=29.114;MAF_USDA=31.765
NC_035081.1	72184894	.	C	A	.	.	MAF_INRAE=29.114;MAF_USDA=32.353
NC_035081.1	72184959	.	T	A	.	.	MAF_USDA=1.639
NC_035081.1	72184992	.	A	C	.	.	MAF_INRAE=39.241;MAF_USDA=48.235
NC_035081.1	72185112	.	G	A	.	.	MAF_USDA=2.459
NC_035081.1	72185140	.	G	A	.	.	MAF_INRAE=36.076;MAF_USDA=5.294
NC_035081.1	72185202	.	A	G	.	.	MAF_USDA=2.459
NC_035081.1	72185290	.	T	G	.	.	MAF_INRAE=3.333;MAF_USDA=42.941
NC_035081.1	72185496	.	C	T	.	.	MAF_USDA=2.459
NC_035081.1	72185516	.	G	A	.	.	MAF_USDA=1.639
NC_035081.1	72185614	.	T	C	.	.	MAF_USDA=1.639
NC_035081.1	72185636	.	A	G	.	.	MAF_INRAE=37.975;MAF_USDA=48.235
NC_035081.1	72185651	.	T	C	.	.	MAF_INRAE=39.241;MAF_USDA=48.824
NC_035081.1	72185673	.	G	A	.	.	MAF_INRAE=39.241;MAF_USDA=48.824
NC_035081.1	72185680	.	C	T	.	.	MAF_INRAE=39.241;MAF_USDA=48.824
NC_035081.1	72185681	.	T	G	.	.	MAF_INRAE=46.667;MAF_USDA=48.824
NC_035081.1	72185683	.	C	T	.	.	MAF_INRAE=36.709;MAF_USDA=5.882
NC_035081.1	72185854	.	A	C	.	.	MAF_INRAE=3.333;MAF_USDA=31.25
NC_035081.1	72185858	.	G	T	.	.	MAF_USDA=3.279
NC_035081.1	72185897	.	C	T	.	.	MAF_INRAE=30.38;MAF_USDA=32.353
NC_035081.1	72186008	.	A	C	.	.	MAF_INRAE=5.0
NC_035081.1	72186026	.	A	G	.	.	MAF_INRAE=29.167;MAF_USDA=4.118
NC_035081.1	72186135	.	A	G	.	.	MAF_INRAE=13.924;MAF_USDA=21.176
NC_035081.1	72186196	.	G	C	.	.	MAF_USDA=1.639
NC_035081.1	72186205	.	C	T	.	.	MAF_INRAE=3.333;MAF_USDA=1.176
NC_035081.1	72186251	.	T	A	.	.	MAF_INRAE=3.165;MAF_USDA=4.706
NC_035081.1	72186453	.	C	T	.	.	MAF_INRAE=29.747;MAF_USDA=17.647
NC_035081.1	72186505	.	C	T	.	.	MAF_INRAE=29.747;MAF_USDA=15.882
NC_035081.1	72186523	.	A	G	.	.	MAF_INRAE=39.873;MAF_USDA=50.0
NC_035081.1	72186555	.	A	G	.	.	MAF_USDA=3.39
NC_035081.1	72186557	.	G	T	.	.	MAF_USDA=7.627
NC_035081.1	72186562	.	G	T	.	.	MAF_USDA=4.237
NC_035081.1	72186621	.	C	A	.	.	MAF_USDA=1.639
NC_035081.1	72186732	.	C	T	.	.	MAF_USDA=4.098
NC_035081.1	72186757	.	C	T	.	.	MAF_INRAE=37.342;MAF_USDA=17.647
NC_035081.1	72186891	.	C	A	.	.	MAF_USDA=3.279
NC_035081.1	72186897	.	T	G	.	.	MAF_INRAE=30.38;MAF_USDA=32.353
NC_035081.1	72187012	.	A	T	.	.	MAF_USDA=9.836
NC_035081.1	72187014	.	G	A	.	.	MAF_USDA=4.098
NC_035081.1	72187078	.	G	T	.	.	MAF_INRAE=15.789
NC_035081.1	72187086	.	A	G	.	.	MAF_INRAE=29.747;MAF_USDA=16.471
NC_035081.1	72187096	.	T	A	.	.	MAF_INRAE=5.0
NC_035081.1	72187159	.	C	T	.	.	MAF_USDA=3.279
NC_035081.1	72187187	.	A	G	.	.	MAF_USDA=3.279
NC_035081.1	72187204	.	G	C	.	.	MAF_USDA=2.459
NC_035081.1	72187211	.	A	G	.	.	MAF_INRAE=30.38;MAF_USDA=32.353
NC_035081.1	72187222	.	A	G	.	.	MAF_INRAE=29.747;MAF_USDA=15.294
NC_035081.1	72187260	.	T	G	.	.	MAF_USDA=5.738
NC_035081.1	72187276	.	T	G	.	.	MAF_INRAE=3.333;MAF_USDA=3.529
NC_035081.1	72187397	.	T	A	.	.	MAF_INRAE=39.241;MAF_USDA=50.0
NC_035081.1	72187405	.	T	G	.	.	MAF_INRAE=39.241;MAF_USDA=49.405
NC_035081.1	72187459	.	C	T	.	.	MAF_INRAE=42.105;MAF_USDA=31.25
NC_035081.1	72187601	.	C	A	.	.	MAF_INRAE=29.747;MAF_USDA=32.738
NC_035081.1	72187643	.	C	T	.	.	MAF_INRAE=39.873;MAF_USDA=49.405
NC_035081.1	72187666	.	C	A	.	.	MAF_USDA=1.667
NC_035081.1	72187815	.	T	A	.	.	MAF_USDA=24.118
NC_035081.1	72187820	.	A	G	.	.	MAF_INRAE=39.241;MAF_USDA=48.235
NC_035081.1	72188010	.	C	T	.	.	MAF_INRAE=32.911;MAF_USDA=4.118
NC_035081.1	72188089	.	C	A	.	.	MAF_INRAE=38.608;MAF_USDA=48.235
NC_035081.1	72188145	.	C	T	.	.	MAF_INRAE=38.608;MAF_USDA=49.412
NC_035081.1	72188223	.	G	A	.	.	MAF_INRAE=39.241;MAF_USDA=48.824
NC_035081.1	72188232	.	C	T	.	.	MAF_USDA=1.639
NC_035081.1	72188286	.	A	G	.	.	MAF_INRAE=29.747;MAF_USDA=32.353
NC_035081.1	72188342	.	G	A	.	.	MAF_INRAE=30.38;MAF_USDA=32.353
NC_035081.1	72188549	.	T	A	.	.	MAF_INRAE=39.873;MAF_USDA=48.824
NC_035081.1	72188559	.	A	G	.	.	MAF_INRAE=36.709;MAF_USDA=5.294
NC_035081.1	72188641	.	G	C	.	.	MAF_INRAE=32.278;MAF_USDA=4.118
NC_035081.1	72188653	.	C	T	.	.	MAF_INRAE=16.456;MAF_USDA=8.824
NC_035081.1	72188782	.	C	T	.	.	MAF_USDA=8.197
NC_035081.1	72188875	.	G	T	.	.	MAF_USDA=9.836
NC_035081.1	72188904	.	G	A	.	.	MAF_INRAE=5.0
NC_035081.1	72188916	.	C	A	.	.	MAF_INRAE=29.747;MAF_USDA=16.471
NC_035081.1	72189071	.	C	T	.	.	MAF_USDA=1.639
NC_035081.1	72189080	.	G	T	.	.	MAF_USDA=4.098
NC_035081.1	72189155	.	G	A	.	.	MAF_INRAE=3.165;MAF_USDA=4.762
NC_035081.1	72189230	.	C	T	.	.	MAF_INRAE=31.013;MAF_USDA=15.294
NC_035081.1	72189239	.	A	G	.	.	MAF_USDA=23.529
NC_035081.1	72189298	.	G	A	.	.	MAF_INRAE=16.456;MAF_USDA=10.588
NC_035081.1	72189314	.	C	A	.	.	MAF_USDA=7.377
NC_035081.1	72189315	.	C	A	.	.	MAF_USDA=7.377
NC_035081.1	72189396	.	T	A	.	.	MAF_INRAE=30.38;MAF_USDA=16.471
NC_035081.1	72189405	.	G	T	.	.	MAF_USDA=1.639
NC_035081.1	72189503	.	T	A	.	.	MAF_USDA=3.279
NC_035081.1	72189516	.	T	G	.	.	MAF_INRAE=30.38;MAF_USDA=15.882
NC_035081.1	72189569	.	C	T	.	.	MAF_INRAE=38.608;MAF_USDA=47.647
NC_035081.1	72189581	.	C	T	.	.	MAF_INRAE=31.646;MAF_USDA=4.118
NC_035081.1	72189613	.	C	A	.	.	MAF_INRAE=15.789
NC_035081.1	72189668	.	G	A	.	.	MAF_INRAE=29.747;MAF_USDA=31.765
NC_035081.1	72189810	.	C	T	.	.	MAF_INRAE=15.789
NC_035081.1	72189885	.	G	T	.	.	MAF_INRAE=39.241;MAF_USDA=48.824
NC_035081.1	72190017	.	A	G	.	.	MAF_INRAE=30.38;MAF_USDA=32.353
NC_035081.1	72190238	.	G	A	.	.	MAF_INRAE=29.747;MAF_USDA=15.294
NC_035081.1	72190248	.	G	C	.	.	MAF_INRAE=40.506;MAF_USDA=48.235
NC_035081.1	72190277	.	T	A	.	.	MAF_USDA=4.098
NC_035081.1	72190283	.	G	C	.	.	MAF_INRAE=30.38;MAF_USDA=15.882
NC_035081.1	72190393	.	C	G	.	.	MAF_USDA=4.098
NC_035081.1	72190436	.	C	T	.	.	MAF_INRAE=13.291;MAF_USDA=18.852
NC_035081.1	72190505	.	C	T	.	.	MAF_INRAE=3.333
NC_035081.1	72190679	.	A	C	.	.	MAF_INRAE=39.873;MAF_USDA=48.235
NC_035081.1	72190720	.	C	A	.	.	MAF_INRAE=4.167
NC_035081.1	72190733	.	C	T	.	.	MAF_USDA=5.738
NC_035081.1	72190746	.	A	G	.	.	MAF_USDA=2.459
NC_035081.1	72190798	.	C	A	.	.	MAF_USDA=4.098
NC_035081.1	72190833	.	T	G	.	.	MAF_USDA=43.75
NC_035081.1	72190850	.	A	T	.	.	MAF_USDA=39.583
NC_035081.1	72190860	.	G	C	.	.	MAF_USDA=4.098
NC_035081.1	72190871	.	G	T	.	.	MAF_INRAE=13.291;MAF_USDA=21.176
NC_035081.1	72190889	.	C	G	.	.	MAF_USDA=1.639
NC_035081.1	72190916	.	G	A	.	.	MAF_USDA=3.279
NC_035081.1	72190971	.	T	C	.	.	MAF_INRAE=39.241;MAF_USDA=49.412
NC_035081.1	72191072	.	G	T	.	.	MAF_USDA=3.333
NC_035081.1	72191083	.	A	G	.	.	MAF_INRAE=39.241;MAF_USDA=49.405
NC_035081.1	72191153	.	C	T	.	.	MAF_INRAE=15.789
NC_035081.1	72191179	.	C	T	.	.	MAF_INRAE=5.0
NC_035081.1	72191209	.	T	C	.	.	MAF_INRAE=30.38;MAF_USDA=31.548
NC_035081.1	72191224	.	A	G	.	.	MAF_INRAE=38.333;MAF_USDA=4.167
NC_035081.1	72191225	.	A	C	.	.	MAF_INRAE=39.241;MAF_USDA=49.405
NC_035081.1	72191247	.	A	C	.	.	MAF_USDA=2.459
NC_035081.1	72191322	.	T	G	.	.	MAF_USDA=4.098
NC_035081.1	72191350	.	G	T	.	.	MAF_INRAE=3.333;MAF_USDA=4.098
NC_035081.1	72191365	.	C	A	.	.	MAF_USDA=4.098
NC_035081.1	72191376	.	C	T	.	.	MAF_INRAE=16.456;MAF_USDA=4.706
NC_035081.1	72191441	.	G	T	.	.	MAF_USDA=7.377
NC_035081.1	72191525	.	C	T	.	.	MAF_INRAE=39.167;MAF_USDA=4.118
NC_035081.1	72191532	.	T	G	.	.	MAF_INRAE=3.333;MAF_USDA=4.098
NC_035081.1	72191563	.	A	C	.	.	MAF_USDA=2.459
NC_035081.1	72191569	.	C	G	.	.	MAF_INRAE=40.506;MAF_USDA=48.824
NC_035081.1	72191672	.	C	G	.	.	MAF_USDA=1.667
NC_035081.1	72191683	.	G	T	.	.	MAF_INRAE=10.759;MAF_USDA=14.881
NC_035081.1	72191687	.	G	T	.	.	MAF_USDA=6.667
NC_035081.1	72191744	.	C	A	.	.	MAF_INRAE=38.333;MAF_USDA=4.118
NC_035081.1	72191873	.	T	C	.	.	MAF_INRAE=38.608;MAF_USDA=37.5
NC_035081.1	72191877	.	A	C	.	.	MAF_INRAE=45.833;MAF_USDA=37.5
NC_035081.1	72191918	.	C	T	.	.	MAF_USDA=4.098
NC_035081.1	72191933	.	T	C	.	.	MAF_USDA=1.639
NC_035081.1	72191936	.	G	C	.	.	MAF_INRAE=30.38;MAF_USDA=17.647
NC_035081.1	72191939	.	T	C	.	.	MAF_INRAE=47.5;MAF_USDA=48.824
NC_035081.1	72191962	.	T	A	.	.	MAF_INRAE=33.544;MAF_USDA=4.118
NC_035081.1	72192050	.	G	A	.	.	MAF_USDA=2.459
NC_035081.1	72192052	.	T	C	.	.	MAF_USDA=37.5
NC_035081.1	72192056	.	C	T	.	.	MAF_USDA=1.639
NC_035081.1	72192151	.	G	A	.	.	MAF_USDA=4.098
NC_035081.1	72192347	.	A	G	.	.	MAF_USDA=2.459
NC_035081.1	72192396	.	A	G	.	.	MAF_INRAE=38.333;MAF_USDA=4.118
NC_035081.1	72192418	.	G	A	.	.	MAF_INRAE=30.38;MAF_USDA=31.25
NC_035081.1	72192433	.	G	A	.	.	MAF_INRAE=15.789
NC_035081.1	72192477	.	G	A	.	.	MAF_INRAE=32.278;MAF_USDA=4.118
NC_035081.1	72192589	.	A	G	.	.	MAF_USDA=1.639
NC_035081.1	72192601	.	T	C	.	.	MAF_USDA=1.639
NC_035081.1	72192615	.	T	G	.	.	MAF_INRAE=42.105;MAF_USDA=31.25
NC_035081.1	72192651	.	A	G	.	.	MAF_USDA=1.667
NC_035081.1	72192696	.	T	C	.	.	MAF_INRAE=39.241;MAF_USDA=48.824
NC_035081.1	72192754	.	C	A	.	.	MAF_USDA=4.098
NC_035081.1	72192800	.	G	A	.	.	MAF_INRAE=15.823;MAF_USDA=8.824
NC_035081.1	72192833	.	A	T,G	.	.	MAF_INRAE=15.789;MAF_USDA=4.098
NC_035081.1	72193036	.	C	A	.	.	MAF_INRAE=30.38;MAF_USDA=15.882
NC_035081.1	72193043	.	T	G	.	.	MAF_USDA=4.098
NC_035081.1	72193050	.	G	A	.	.	MAF_USDA=4.098
NC_035081.1	72193052	.	G	A	.	.	MAF_INRAE=39.873;MAF_USDA=48.824
NC_035081.1	72193054	.	A	T	.	.	MAF_USDA=1.639
NC_035081.1	72193147	.	T	C	.	.	MAF_INRAE=36.076;MAF_USDA=4.706
NC_035081.1	72193215	.	G	C	.	.	MAF_USDA=4.098
NC_035081.1	72193235	.	C	A	.	.	MAF_USDA=3.279
NC_035081.1	72193246	.	T	C	.	.	MAF_USDA=9.836
NC_035081.1	72193249	.	A	T	.	.	MAF_INRAE=40.506;MAF_USDA=48.214
NC_035081.1	72193256	.	T	C	.	.	MAF_USDA=2.5
NC_035081.1	72193418	.	C	T	.	.	MAF_USDA=3.279
NC_035081.1	72193462	.	C	T	.	.	MAF_USDA=9.016
NC_035081.1	72193593	.	T	C	.	.	MAF_USDA=1.639
NC_035081.1	72193599	.	T	A	.	.	MAF_USDA=24.118
NC_035081.1	72193680	.	C	G	.	.	MAF_INRAE=30.38;MAF_USDA=15.882
NC_035081.1	72193908	.	T	G	.	.	MAF_INRAE=30.38;MAF_USDA=16.471
NC_035081.1	72194001	.	G	A	.	.	MAF_USDA=4.098
NC_035081.1	72194020	.	C	T	.	.	MAF_INRAE=15.789
NC_035081.1	72194058	.	A	T	.	.	MAF_USDA=1.639
NC_035081.1	72194082	.	T	C	.	.	MAF_USDA=4.098
NC_035081.1	72194135	.	C	T	.	.	MAF_USDA=7.377
NC_035081.1	72194136	.	G	A	.	.	MAF_INRAE=5.0
NC_035081.1	72194154	.	A	C	.	.	MAF_INRAE=32.911;MAF_USDA=4.118
NC_035081.1	72194175	.	T	G	.	.	MAF_INRAE=39.241;MAF_USDA=47.647
NC_035081.1	72194208	.	C	T	.	.	MAF_USDA=4.098
NC_035081.1	72194212	.	C	A	.	.	MAF_USDA=4.118
NC_035081.1	72194289	.	C	T	.	.	MAF_USDA=1.639
NC_035081.1	72194291	.	A	G	.	.	MAF_INRAE=20.833;MAF_USDA=31.176
NC_035081.1	72194394	.	T	G	.	.	MAF_USDA=1.639
NC_035081.1	72194409	.	A	G	.	.	MAF_USDA=4.918
NC_035081.1	72194415	.	T	C	.	.	MAF_INRAE=39.241;MAF_USDA=48.824
NC_035081.1	72194416	.	G	C	.	.	MAF_USDA=7.377
NC_035081.1	72194444	.	C	T	.	.	MAF_INRAE=30.38;MAF_USDA=32.353
NC_035081.1	72194448	.	C	A	.	.	MAF_INRAE=3.333;MAF_USDA=34.706
NC_035081.1	72194558	.	C	G	.	.	MAF_INRAE=39.873;MAF_USDA=48.824
NC_035081.1	72194635	.	C	T	.	.	MAF_USDA=10.656
NC_035081.1	72194675	.	A	T	.	.	MAF_USDA=3.279
NC_035081.1	72194747	.	A	G	.	.	MAF_INRAE=39.241;MAF_USDA=48.824
NC_035081.1	72194776	.	A	C	.	.	MAF_INRAE=39.241;MAF_USDA=45.882
NC_035081.1	72194779	.	C	T	.	.	MAF_INRAE=46.667;MAF_USDA=48.824
NC_035081.1	72194908	.	T	C	.	.	MAF_USDA=3.279
NC_035081.1	72194916	.	C	T	.	.	MAF_INRAE=30.38;MAF_USDA=32.353
NC_035081.1	72194921	.	C	T	.	.	MAF_INRAE=29.747;MAF_USDA=16.471
NC_035081.1	72195022	.	C	T	.	.	MAF_INRAE=11.392;MAF_USDA=14.706
NC_035081.1	72195262	.	A	C	.	.	MAF_INRAE=36.709;MAF_USDA=4.706
NC_035081.1	72195332	.	C	G	.	.	MAF_USDA=29.167
NC_035081.1	72195381	.	A	G	.	.	MAF_INRAE=30.38;MAF_USDA=16.471
NC_035081.1	72195391	.	A	T	.	.	MAF_INRAE=39.241;MAF_USDA=48.235
NC_035081.1	72195520	.	G	T	.	.	MAF_INRAE=38.333;MAF_USDA=4.167
NC_035081.1	72195555	.	C	A	.	.	MAF_INRAE=39.873;MAF_USDA=47.059
NC_035081.1	72195566	.	C	G	.	.	MAF_USDA=4.098
NC_035081.1	72195574	.	T	A	.	.	MAF_USDA=4.098
NC_035081.1	72195839	.	G	A	.	.	MAF_USDA=1.639
NC_035081.1	72195893	.	A	T	.	.	MAF_INRAE=15.789
NC_035081.1	72195897	.	G	A	.	.	MAF_INRAE=3.333;MAF_USDA=3.529
NC_035081.1	72196113	.	G	A	.	.	MAF_INRAE=3.333;MAF_USDA=40.588
NC_035081.1	72196192	.	T	G	.	.	MAF_INRAE=30.38;MAF_USDA=15.882
NC_035081.1	72196204	.	T	C	.	.	MAF_USDA=4.098
NC_035081.1	72196342	.	T	C	.	.	MAF_USDA=1.639
NC_035081.1	72196597	.	C	A	.	.	MAF_INRAE=29.747;MAF_USDA=14.706
NC_035081.1	72196701	.	A	G	.	.	MAF_INRAE=5.263;MAF_USDA=4.167
NC_035081.1	72196710	.	G	A	.	.	MAF_USDA=39.412
NC_035081.1	72196726	.	C	T	.	.	MAF_USDA=2.459
NC_035081.1	72196831	.	G	A	.	.	MAF_USDA=3.279
NC_035081.1	72196933	.	A	T	.	.	MAF_USDA=29.167
NC_035081.1	72196950	.	C	A	.	.	MAF_USDA=1.639
NC_035081.1	72197026	.	T	C	.	.	MAF_USDA=6.557
NC_035081.1	72197056	.	A	G	.	.	MAF_INRAE=29.747;MAF_USDA=32.353
NC_035081.1	72197069	.	C	T	.	.	MAF_INRAE=16.456;MAF_USDA=10.0
NC_035081.1	72197240	.	T	A	.	.	MAF_USDA=4.918
NC_035081.1	72197243	.	T	C	.	.	MAF_USDA=26.471
NC_035081.1	72197347	.	A	G	.	.	MAF_INRAE=32.911;MAF_USDA=4.118
NC_035081.1	72197388	.	T	G	.	.	MAF_USDA=3.279
NC_035081.1	72197390	.	T	C	.	.	MAF_INRAE=3.165;MAF_USDA=4.706
NC_035081.1	72197409	.	G	A	.	.	MAF_USDA=2.459
NC_035081.1	72197496	.	G	C	.	.	MAF_INRAE=39.241;MAF_USDA=7.059
NC_035081.1	72197575	.	T	A	.	.	MAF_INRAE=19.62;MAF_USDA=14.583
NC_035081.1	72197622	.	G	A	.	.	MAF_INRAE=39.241;MAF_USDA=7.059
NC_035081.1	72197730	.	G	T	.	.	MAF_INRAE=40.506;MAF_USDA=45.238
NC_035081.1	72197746	.	A	G	.	.	MAF_INRAE=29.747
NC_035081.1	72197788	.	C	A	.	.	MAF_INRAE=30.38;MAF_USDA=16.471
NC_035081.1	72197795	.	G	A	.	.	MAF_USDA=2.459
NC_035081.1	72197873	.	G	T	.	.	MAF_INRAE=30.38;MAF_USDA=33.529
NC_035081.1	72197992	.	C	G,T	.	.	MAF_INRAE=15.789
NC_035081.1	72198070	.	T	C	.	.	MAF_USDA=10.0
NC_035081.1	72198156	.	C	A	.	.	MAF_INRAE=4.167
NC_035081.1	72198183	.	G	C	.	.	MAF_USDA=9.836
NC_035081.1	72198189	.	C	A	.	.	MAF_INRAE=30.38;MAF_USDA=33.529
NC_035081.1	72198222	.	G	T	.	.	MAF_INRAE=5.0
NC_035081.1	72198270	.	A	G	.	.	MAF_USDA=7.377
NC_035081.1	72198294	.	G	A	.	.	MAF_USDA=8.197
NC_035081.1	72198297	.	G	A	.	.	MAF_INRAE=29.747;MAF_USDA=33.529
NC_035081.1	72198385	.	A	C	.	.	MAF_INRAE=38.608;MAF_USDA=45.294
NC_035081.1	72198392	.	T	A	.	.	MAF_INRAE=29.114;MAF_USDA=34.118
NC_035081.1	72198428	.	C	T	.	.	MAF_USDA=9.836
NC_035081.1	72198499	.	G	A	.	.	MAF_INRAE=29.747;MAF_USDA=31.765
NC_035081.1	72198656	.	C	T	.	.	MAF_INRAE=5.0
NC_035081.1	72198671	.	T	C	.	.	MAF_USDA=9.016
NC_035081.1	72198691	.	T	A	.	.	MAF_INRAE=31.667;MAF_USDA=29.167
NC_035081.1	72198702	.	C	A	.	.	MAF_USDA=29.167
NC_035081.1	72198703	.	C	A	.	.	MAF_USDA=29.167
NC_035081.1	72198723	.	A	G	.	.	MAF_USDA=4.918
NC_035081.1	72198750	.	A	T	.	.	MAF_INRAE=30.38;MAF_USDA=32.941
NC_035081.1	72198805	.	C	T	.	.	MAF_USDA=1.639
NC_035081.1	72198875	.	C	A	.	.	MAF_USDA=1.639
NC_035081.1	72199054	.	A	G	.	.	MAF_INRAE=38.608;MAF_USDA=48.824
NC_035081.1	72199096	.	C	T	.	.	MAF_USDA=1.639
NC_035081.1	72199140	.	G	A	.	.	MAF_USDA=1.639
NC_035081.1	72199215	.	C	T	.	.	MAF_INRAE=30.38;MAF_USDA=32.941
NC_035081.1	72199225	.	G	A	.	.	MAF_USDA=1.639
NC_035081.1	72199301	.	T	C	.	.	MAF_USDA=4.918
NC_035081.1	72199314	.	G	C	.	.	MAF_USDA=2.459
NC_035081.1	72199365	.	A	T	.	.	MAF_INRAE=39.241;MAF_USDA=49.412
NC_035081.1	72199368	.	C	T	.	.	MAF_USDA=2.459
NC_035081.1	72199371	.	C	T	.	.	MAF_INRAE=30.38;MAF_USDA=17.647
NC_035081.1	72199419	.	A	T	.	.	MAF_USDA=5.0
NC_035081.1	72199434	.	A	C	.	.	MAF_INRAE=5.0
NC_035081.1	72199436	.	T	A	.	.	MAF_INRAE=5.0
NC_035081.1	72199437	.	A	T	.	.	MAF_INRAE=3.333;MAF_USDA=1.639
NC_035081.1	72199441	.	T	A	.	.	MAF_USDA=2.459
NC_035081.1	72199459	.	G	T	.	.	MAF_USDA=4.098
NC_035081.1	72199464	.	A	G	.	.	MAF_INRAE=29.114;MAF_USDA=17.059
NC_035081.1	72199482	.	A	T	.	.	MAF_INRAE=3.333;MAF_USDA=2.083
NC_035081.1	72199564	.	T	C	.	.	MAF_USDA=10.656
NC_035081.1	72199584	.	T	A	.	.	MAF_INRAE=16.456;MAF_USDA=10.0
NC_035081.1	72199662	.	A	G	.	.	MAF_USDA=21.765
NC_035081.1	72199785	.	G	T	.	.	MAF_INRAE=5.0
NC_035081.1	72199871	.	C	T	.	.	MAF_USDA=7.377
NC_035081.1	72200296	.	C	A	.	.	MAF_USDA=1.639
NC_035081.1	72200343	.	C	G	.	.	MAF_USDA=6.557
NC_035081.1	72200371	.	G	T	.	.	MAF_INRAE=39.241;MAF_USDA=7.059
NC_035081.1	72200375	.	C	A	.	.	MAF_INRAE=38.333;MAF_USDA=4.118
NC_035081.1	72200379	.	A	C	.	.	MAF_USDA=2.459
NC_035081.1	72200406	.	A	C	.	.	MAF_USDA=38.824
NC_035081.1	72200422	.	C	G	.	.	MAF_USDA=38.235
NC_035081.1	72200477	.	G	T	.	.	MAF_USDA=3.279
NC_035081.1	72200620	.	T	A	.	.	MAF_INRAE=39.241;MAF_USDA=48.235
NC_035081.1	72200629	.	A	T	.	.	MAF_INRAE=30.38;MAF_USDA=17.647
NC_035081.1	72200666	.	C	T	.	.	MAF_INRAE=39.241;MAF_USDA=47.059
NC_035081.1	72200670	.	C	T	.	.	MAF_USDA=3.279
NC_035081.1	72200671	.	C	A	.	.	MAF_INRAE=16.456;MAF_USDA=10.588
NC_035081.1	72200798	.	C	A	.	.	MAF_USDA=1.639
NC_035081.1	72200840	.	G	T	.	.	MAF_USDA=3.279
NC_035081.1	72200888	.	T	C	.	.	MAF_INRAE=39.873;MAF_USDA=48.235
NC_035081.1	72200945	.	T	G	.	.	MAF_USDA=1.639
NC_035081.1	72200984	.	G	A	.	.	MAF_USDA=4.918
NC_035081.1	72201149	.	T	C	.	.	MAF_USDA=40.854
NC_035081.1	72201277	.	A	C	.	.	MAF_USDA=1.765
NC_035081.1	72201279	.	T	G	.	.	MAF_USDA=29.167
NC_035081.1	72201380	.	T	A	.	.	MAF_USDA=2.459
NC_035081.1	72201429	.	A	G	.	.	MAF_USDA=38.235
NC_035081.1	72201541	.	C	T	.	.	MAF_INRAE=39.241;MAF_USDA=48.824
NC_035081.1	72201552	.	G	A	.	.	MAF_INRAE=30.38;MAF_USDA=32.941
NC_035081.1	72201593	.	G	A	.	.	MAF_INRAE=3.333;MAF_USDA=1.765
NC_035081.1	72201622	.	G	T	.	.	MAF_USDA=5.738
NC_035081.1	72201641	.	G	A	.	.	MAF_USDA=1.639
NC_035081.1	72201774	.	G	A	.	.	MAF_INRAE=39.241;MAF_USDA=7.059
NC_035081.1	72201786	.	C	T	.	.	MAF_INRAE=39.241;MAF_USDA=48.235
NC_035081.1	72201787	.	G	A	.	.	MAF_INRAE=39.241;MAF_USDA=6.471
NC_035081.1	72201917	.	G	A	.	.	MAF_INRAE=19.62;MAF_USDA=8.235
NC_035081.1	72201947	.	G	A	.	.	MAF_INRAE=39.873;MAF_USDA=48.824
NC_035081.1	72201961	.	A	T	.	.	MAF_INRAE=3.333;MAF_USDA=3.529
NC_035081.1	72202023	.	G	T	.	.	MAF_USDA=4.098
NC_035081.1	72202083	.	T	A	.	.	MAF_USDA=4.098
NC_035081.1	72202103	.	A	G	.	.	MAF_INRAE=5.0
NC_035081.1	72202111	.	C	A	.	.	MAF_USDA=26.471
NC_035081.1	72202220	.	G	C	.	.	MAF_USDA=16.393
NC_035081.1	72202250	.	C	A	.	.	MAF_USDA=4.098
NC_035081.1	72202300	.	A	C	.	.	MAF_USDA=4.167
NC_035081.1	72202319	.	A	G	.	.	MAF_USDA=4.167
NC_035081.1	72202333	.	A	T,C	.	.	MAF_INRAE=15.789
NC_035081.1	72202335	.	T	C	.	.	MAF_USDA=29.167
NC_035081.1	72202348	.	C	G	.	.	MAF_INRAE=39.241;MAF_USDA=37.5
NC_035081.1	72202350	.	G	A	.	.	MAF_INRAE=46.667;MAF_USDA=37.5
NC_035081.1	72202359	.	T	G	.	.	MAF_INRAE=39.241;MAF_USDA=50.0
NC_035081.1	72202375	.	C	A	.	.	MAF_USDA=2.083
NC_035081.1	72202392	.	G	T	.	.	MAF_INRAE=39.241;MAF_USDA=37.5
NC_035081.1	72202409	.	C	T	.	.	MAF_USDA=7.377
NC_035081.1	72202438	.	C	T	.	.	MAF_INRAE=39.241;MAF_USDA=5.882
NC_035081.1	72202445	.	G	A	.	.	MAF_INRAE=38.608;MAF_USDA=6.471
NC_035081.1	72202459	.	A	T	.	.	MAF_INRAE=38.608;MAF_USDA=5.882
NC_035081.1	72202462	.	A	T	.	.	MAF_INRAE=45.833;MAF_USDA=8.333
NC_035081.1	72202596	.	C	T	.	.	MAF_USDA=3.279
NC_035081.1	72202609	.	C	T	.	.	MAF_USDA=38.824
NC_035081.1	72202706	.	T	C	.	.	MAF_USDA=2.459
NC_035081.1	72202742	.	C	A	.	.	MAF_INRAE=38.608;MAF_USDA=6.471
NC_035081.1	72202758	.	G	C	.	.	MAF_INRAE=38.608;MAF_USDA=5.882
NC_035081.1	72202766	.	A	G	.	.	MAF_USDA=2.459
NC_035081.1	72202885	.	A	C	.	.	MAF_INRAE=30.38;MAF_USDA=45.294
NC_035081.1	72202953	.	G	T	.	.	MAF_INRAE=38.608;MAF_USDA=49.412
NC_035081.1	72202966	.	C	A	.	.	MAF_INRAE=5.0
NC_035081.1	72202998	.	T	A	.	.	MAF_USDA=1.639
NC_035081.1	72203119	.	G	A	.	.	MAF_USDA=1.639
NC_035081.1	72203206	.	T	C	.	.	MAF_USDA=3.279
NC_035081.1	72203260	.	T	A	.	.	MAF_INRAE=37.5;MAF_USDA=3.529
NC_035081.1	72203375	.	C	A	.	.	MAF_INRAE=39.241;MAF_USDA=7.059
NC_035081.1	72203477	.	A	C	.	.	MAF_USDA=3.279
NC_035081.1	72203543	.	A	T	.	.	MAF_USDA=39.412
NC_035081.1	72203544	.	T	G	.	.	MAF_INRAE=45.833;MAF_USDA=48.824
NC_035081.1	72203556	.	A	G	.	.	MAF_INRAE=15.789
NC_035081.1	72203562	.	A	C	.	.	MAF_INRAE=16.456;MAF_USDA=8.235
NC_035081.1	72203664	.	A	C	.	.	MAF_INRAE=16.456;MAF_USDA=4.118
NC_035081.1	72203700	.	A	C	.	.	MAF_INRAE=3.333;MAF_USDA=1.765
NC_035081.1	72203723	.	T	C	.	.	MAF_INRAE=10.833
NC_035081.1	72203735	.	T	G	.	.	MAF_USDA=3.279
NC_035081.1	72203741	.	T	C	.	.	MAF_USDA=23.529
NC_035081.1	72203786	.	T	G	.	.	MAF_INRAE=15.789
NC_035081.1	72203850	.	G	A	.	.	MAF_USDA=4.098
NC_035081.1	72204025	.	T	C	.	.	MAF_INRAE=29.114;MAF_USDA=17.647
NC_035081.1	72204170	.	G	T	.	.	MAF_INRAE=39.241;MAF_USDA=48.235
NC_035081.1	72204186	.	A	T	.	.	MAF_INRAE=7.5
NC_035081.1	72204189	.	C	G	.	.	MAF_USDA=1.639
NC_035081.1	72204194	.	T	A	.	.	MAF_INRAE=39.241;MAF_USDA=49.412
NC_035081.1	72204206	.	A	C	.	.	MAF_INRAE=30.38;MAF_USDA=33.529
NC_035081.1	72204508	.	C	T	.	.	MAF_USDA=2.459
NC_035081.1	72204526	.	A	C	.	.	MAF_USDA=7.377
NC_035081.1	72204758	.	A	G	.	.	MAF_INRAE=3.333;MAF_USDA=40.588
NC_035081.1	72204765	.	A	G	.	.	MAF_USDA=23.529
NC_035081.1	72204778	.	A	C	.	.	MAF_INRAE=13.924;MAF_USDA=24.118
NC_035081.1	72204846	.	G	T	.	.	MAF_USDA=2.459
NC_035081.1	72204892	.	C	A	.	.	MAF_INRAE=3.333;MAF_USDA=2.083
NC_035081.1	72204942	.	T	C	.	.	MAF_INRAE=30.38;MAF_USDA=16.471
NC_035081.1	72204970	.	G	A	.	.	MAF_USDA=3.279
NC_035081.1	72204974	.	C	T	.	.	MAF_INRAE=39.241;MAF_USDA=50.0
NC_035081.1	72205031	.	G	T	.	.	MAF_INRAE=16.456;MAF_USDA=11.176
NC_035081.1	72205064	.	A	G	.	.	MAF_USDA=9.016
NC_035081.1	72205136	.	A	T	.	.	MAF_USDA=7.377
NC_035081.1	72205149	.	T	G	.	.	MAF_INRAE=10.127;MAF_USDA=44.706
NC_035081.1	72205159	.	G	A	.	.	MAF_INRAE=39.241;MAF_USDA=48.824
NC_035081.1	72205168	.	G	T	.	.	MAF_INRAE=32.911;MAF_USDA=4.118
NC_035081.1	72205175	.	C	T	.	.	MAF_USDA=4.098
NC_035081.1	72205269	.	A	C	.	.	MAF_INRAE=39.873;MAF_USDA=37.5
NC_035081.1	72205282	.	G	A	.	.	MAF_USDA=3.279
NC_035081.1	72205293	.	G	A	.	.	MAF_INRAE=38.333;MAF_USDA=4.118
NC_035081.1	72205365	.	A	G	.	.	MAF_USDA=3.279
NC_035081.1	72205440	.	A	T	.	.	MAF_INRAE=16.456;MAF_USDA=11.176
NC_035081.1	72205441	.	C	A	.	.	MAF_USDA=13.115
NC_035081.1	72205449	.	T	C	.	.	MAF_INRAE=10.759;MAF_USDA=15.294
NC_035081.1	72205471	.	G	A	.	.	MAF_INRAE=15.789
NC_035081.1	72205473	.	G	T	.	.	MAF_INRAE=39.241;MAF_USDA=49.412
NC_035081.1	72205550	.	C	G	.	.	MAF_INRAE=5.833;MAF_USDA=28.689
NC_035081.1	72205563	.	G	T	.	.	MAF_INRAE=30.38;MAF_USDA=35.882
NC_035081.1	72205571	.	G	T	.	.	MAF_INRAE=3.165;MAF_USDA=5.294
NC_035081.1	72205693	.	C	A	.	.	MAF_USDA=2.459
NC_035081.1	72205821	.	T	C	.	.	MAF_INRAE=13.924;MAF_USDA=22.353
NC_035081.1	72205871	.	G	T	.	.	MAF_USDA=2.459
NC_035081.1	72205899	.	C	T	.	.	MAF_USDA=3.333
NC_035081.1	72206113	.	C	T	.	.	MAF_INRAE=37.975;MAF_USDA=44.706
NC_035081.1	72206137	.	G	A	.	.	MAF_INRAE=5.0;MAF_USDA=38.235
NC_035081.1	72206176	.	G	T	.	.	MAF_INRAE=38.608;MAF_USDA=37.5
NC_035081.1	72206332	.	A	G	.	.	MAF_INRAE=49.167;MAF_USDA=48.235
NC_035081.1	72206381	.	T	C	.	.	MAF_INRAE=38.608;MAF_USDA=48.81
NC_035081.1	72206389	.	T	G	.	.	MAF_INRAE=3.333;MAF_USDA=1.667
NC_035081.1	72206413	.	C	T	.	.	MAF_INRAE=37.975;MAF_USDA=48.235
NC_035081.1	72206443	.	G	T	.	.	MAF_USDA=4.098
NC_035081.1	72206457	.	G	C	.	.	MAF_USDA=8.197
NC_035081.1	72206554	.	C	T	.	.	MAF_INRAE=21.053;MAF_USDA=7.647
NC_035081.1	72206562	.	C	A	.	.	MAF_USDA=38.824
NC_035081.1	72206671	.	C	T	.	.	MAF_INRAE=15.789;MAF_USDA=23.529
NC_035081.1	72206673	.	C	A	.	.	MAF_USDA=48.824
NC_035081.1	72206682	.	A	C	.	.	MAF_USDA=1.639
NC_035081.1	72206714	.	C	T	.	.	MAF_USDA=2.459
NC_035081.1	72206746	.	T	G	.	.	MAF_USDA=2.459
NC_035081.1	72206764	.	C	T	.	.	MAF_USDA=40.476
NC_035081.1	72206776	.	C	T	.	.	MAF_USDA=3.333
NC_035081.1	72208433	.	A	T	.	.	MAF_INRAE=42.405
NC_035081.1	72208445	.	G	A	.	.	MAF_INRAE=40.0
NC_035081.1	72208458	.	T	C	.	.	MAF_INRAE=39.167
NC_035081.1	72208472	.	T	C	.	.	MAF_INRAE=3.333
NC_035081.1	72208487	.	G	T	.	.	MAF_INRAE=40.506;MAF_USDA=27.083
NC_035081.1	72208499	.	A	T	.	.	MAF_INRAE=40.506;MAF_USDA=47.647
NC_035081.1	72208515	.	A	C	.	.	MAF_INRAE=48.333;MAF_USDA=45.294
NC_035081.1	72208575	.	T	A	.	.	MAF_INRAE=39.873;MAF_USDA=48.824
NC_035081.1	72208593	.	A	G	.	.	MAF_INRAE=15.789;MAF_USDA=50.0
NC_035081.1	72208595	.	G	A	.	.	MAF_USDA=8.824
NC_035081.1	72208597	.	G	A	.	.	MAF_USDA=48.824
NC_035081.1	72208636	.	C	T	.	.	MAF_INRAE=21.519;MAF_USDA=8.824
NC_035081.1	72208754	.	C	T	.	.	MAF_INRAE=15.789
NC_035081.1	72208772	.	C	T	.	.	MAF_INRAE=3.333
NC_035081.1	72208780	.	G	A	.	.	MAF_INRAE=46.667;MAF_USDA=45.294
NC_035081.1	72208813	.	G	T	.	.	MAF_INRAE=39.241;MAF_USDA=48.235
NC_035081.1	72208822	.	G	T	.	.	MAF_USDA=3.279
NC_035081.1	72208872	.	A	G	.	.	MAF_USDA=1.639
NC_035081.1	72208904	.	G	A	.	.	MAF_INRAE=38.333;MAF_USDA=4.118
NC_035081.1	72208932	.	G	A	.	.	MAF_USDA=3.279
NC_035081.1	72208953	.	G	A	.	.	MAF_INRAE=30.38;MAF_USDA=15.294
NC_035081.1	72209168	.	A	T	.	.	MAF_USDA=8.333
NC_035081.1	72209193	.	G	A	.	.	MAF_USDA=13.934
NC_035081.1	72209288	.	A	G	.	.	MAF_USDA=2.459
NC_035081.1	72209290	.	C	T	.	.	MAF_INRAE=34.81;MAF_USDA=33.529
NC_035081.1	72209358	.	G	A	.	.	MAF_USDA=1.639
NC_035081.1	72209363	.	C	T	.	.	MAF_USDA=1.639
NC_035081.1	72209417	.	T	C	.	.	MAF_INRAE=15.789;MAF_USDA=49.412
NC_035081.1	72209436	.	G	A	.	.	MAF_INRAE=39.873;MAF_USDA=49.412
NC_035081.1	72209511	.	G	T	.	.	MAF_USDA=1.639
NC_035081.1	72209539	.	C	A	.	.	MAF_INRAE=30.38;MAF_USDA=16.471
NC_035081.1	72209574	.	G	A	.	.	MAF_USDA=2.459
NC_035081.1	72209710	.	A	G	.	.	MAF_USDA=3.279
NC_035081.1	72209991	.	G	A	.	.	MAF_INRAE=39.241;MAF_USDA=48.824
NC_035081.1	72209994	.	G	T	.	.	MAF_INRAE=46.667;MAF_USDA=48.824
NC_035081.1	72210044	.	A	G	.	.	MAF_USDA=8.824
NC_035081.1	72210116	.	G	C	.	.	MAF_USDA=1.639
NC_035081.1	72210308	.	A	C	.	.	MAF_USDA=4.098
NC_035081.1	72210313	.	T	G	.	.	MAF_USDA=5.738
NC_035081.1	72210483	.	G	A	.	.	MAF_INRAE=29.747;MAF_USDA=34.706
NC_035081.1	72210503	.	C	T	.	.	MAF_INRAE=39.241;MAF_USDA=48.235
NC_035081.1	72210609	.	C	T	.	.	MAF_INRAE=39.241;MAF_USDA=48.824
NC_035081.1	72210620	.	G	A	.	.	MAF_INRAE=39.241;MAF_USDA=48.235
NC_035081.1	72210732	.	C	A	.	.	MAF_INRAE=28.481;MAF_USDA=33.529
NC_035081.1	72210830	.	A	G	.	.	MAF_INRAE=15.789;MAF_USDA=2.459
NC_035081.1	72210895	.	G	T	.	.	MAF_INRAE=39.873
NC_035081.1	72210945	.	T	G	.	.	MAF_INRAE=15.833
NC_035081.1	72211054	.	T	C	.	.	MAF_INRAE=41.139;MAF_USDA=49.412
NC_035081.1	72211091	.	C	A	.	.	MAF_USDA=1.639
NC_035081.1	72211100	.	G	T	.	.	MAF_INRAE=6.329;MAF_USDA=4.098
NC_035081.1	72211109	.	T	A	.	.	MAF_USDA=1.639
NC_035081.1	72211152	.	C	A	.	.	MAF_USDA=2.459
NC_035081.1	72211165	.	G	T	.	.	MAF_INRAE=40.506;MAF_USDA=49.412
NC_035081.1	72211200	.	CATGTAACA	CATGTAACT	.	.	MAF_USDA=37.5
NC_035081.1	72211208	.	A	T	.	.	MAF_INRAE=39.241
NC_035081.1	72211220	.	A	T	.	.	MAF_INRAE=8.333
NC_035081.1	72211227	.	A	G	.	.	MAF_INRAE=10.833;MAF_USDA=4.118
NC_035081.1	72211236	.	C	T	.	.	MAF_INRAE=39.241;MAF_USDA=50.0
NC_035081.1	72211301	.	T	C	.	.	MAF_INRAE=39.873;MAF_USDA=49.412
NC_035081.1	72211331	.	T	G	.	.	MAF_INRAE=40.506;MAF_USDA=48.824
NC_035081.1	72211391	.	T	A	.	.	MAF_INRAE=39.873;MAF_USDA=50.0
NC_035081.1	72211527	.	C	T	.	.	MAF_INRAE=3.333
NC_035081.1	72211586	.	T	C	.	.	MAF_INRAE=26.316;MAF_USDA=16.471
NC_035081.1	72211690	.	T	C	.	.	MAF_USDA=2.459
NC_035081.1	72211716	.	T	C	.	.	MAF_USDA=25.882
NC_035081.1	72211783	.	T	C	.	.	MAF_INRAE=41.772;MAF_USDA=50.0
NC_035081.1	72211826	.	C	T	.	.	MAF_USDA=1.639
NC_035081.1	72211831	.	G	A	.	.	MAF_INRAE=15.789
NC_035081.1	72211853	.	A	G	.	.	MAF_INRAE=41.139;MAF_USDA=39.583
NC_035081.1	72211901	.	G	A	.	.	MAF_USDA=4.918
NC_035081.1	72212025	.	A	C	.	.	MAF_USDA=46.988
NC_035081.1	72212033	.	A	G	.	.	MAF_USDA=50.0
NC_035081.1	72212077	.	T	A	.	.	MAF_USDA=2.5
NC_035081.1	72212104	.	A	C	.	.	MAF_INRAE=40.506;MAF_USDA=45.902
NC_035081.1	72212114	.	T	C	.	.	MAF_USDA=1.639
NC_035081.1	72212133	.	T	C	.	.	MAF_INRAE=39.873;MAF_USDA=46.667
NC_035081.1	72212162	.	G	C	.	.	MAF_INRAE=15.789;MAF_USDA=49.405
NC_035081.1	72212218	.	A	T	.	.	MAF_INRAE=41.772;MAF_USDA=48.214
NC_035081.1	72212239	.	A	C	.	.	MAF_USDA=3.279
NC_035081.1	72212432	.	A	C	.	.	MAF_INRAE=15.789;MAF_USDA=46.429
NC_035081.1	72212435	.	T	C	.	.	MAF_USDA=47.647
NC_035081.1	72212462	.	G	C	.	.	MAF_USDA=48.824
NC_035081.1	72212484	.	C	A	.	.	MAF_INRAE=15.789;MAF_USDA=49.412
NC_035081.1	72212566	.	G	A	.	.	MAF_INRAE=26.316;MAF_USDA=15.294
NC_035081.1	72212604	.	G	A	.	.	MAF_USDA=1.639
NC_035081.1	72212807	.	A	C	.	.	MAF_INRAE=39.873;MAF_USDA=50.0
NC_035081.1	72212843	.	C	T	.	.	MAF_USDA=3.279
NC_035081.1	72212932	.	T	G	.	.	MAF_INRAE=3.333;MAF_USDA=9.036
NC_035081.1	72212935	.	A	C	.	.	MAF_INRAE=20.833;MAF_USDA=9.036
NC_035081.1	72212936	.	A	G	.	.	MAF_INRAE=46.667;MAF_USDA=47.59
NC_035081.1	72212955	.	C	A	.	.	MAF_INRAE=30.38;MAF_USDA=16.471
NC_035081.1	72212992	.	A	C	.	.	MAF_INRAE=39.241;MAF_USDA=50.0
NC_035081.1	72213079	.	G	T	.	.	MAF_INRAE=3.333;MAF_USDA=1.176
NC_035081.1	72213107	.	G	A	.	.	MAF_INRAE=39.241;MAF_USDA=49.412
NC_035081.1	72213221	.	T	A	.	.	MAF_USDA=1.639
NC_035081.1	72213222	.	T	A	.	.	MAF_USDA=1.639
NC_035081.1	72213227	.	G	T	.	.	MAF_INRAE=39.873;MAF_USDA=49.412
NC_035081.1	72213280	.	G	A	.	.	MAF_INRAE=30.38;MAF_USDA=32.941
NC_035081.1	72213297	.	A	C	.	.	MAF_INRAE=16.456;MAF_USDA=4.706
NC_035081.1	72213301	.	C	A	.	.	MAF_INRAE=15.789
NC_035081.1	72213358	.	C	T	.	.	MAF_INRAE=15.19;MAF_USDA=6.471
NC_035081.1	72213359	.	G	A	.	.	MAF_INRAE=38.608;MAF_USDA=50.0
NC_035081.1	72213419	.	C	A	.	.	MAF_INRAE=39.241;MAF_USDA=48.824
NC_035081.1	72213423	.	A	T	.	.	MAF_INRAE=46.667;MAF_USDA=49.412
NC_035081.1	72213450	.	T	A	.	.	MAF_INRAE=20.253;MAF_USDA=14.583
NC_035081.1	72213504	.	T	G	.	.	MAF_USDA=1.639
NC_035081.1	72213509	.	A	G	.	.	MAF_INRAE=3.333;MAF_USDA=3.529
NC_035081.1	72213596	.	G	A	.	.	MAF_USDA=11.475
NC_035081.1	72213597	.	A	G	.	.	MAF_USDA=11.475
NC_035081.1	72213619	.	T	C	.	.	MAF_USDA=3.279
NC_035081.1	72213634	.	T	G	.	.	MAF_INRAE=39.241;MAF_USDA=49.412
NC_035081.1	72213664	.	T	G	.	.	MAF_USDA=3.279
NC_035081.1	72213721	.	G	T	.	.	MAF_USDA=1.639
NC_035081.1	72213723	.	T	A	.	.	MAF_INRAE=10.127;MAF_USDA=7.647
NC_035081.1	72213814	.	A	C	.	.	MAF_INRAE=18.354;MAF_USDA=48.235
NC_035081.1	72213858	.	T	G	.	.	MAF_INRAE=3.333;MAF_USDA=8.197
NC_035081.1	72213891	.	T	C	.	.	MAF_USDA=17.647
NC_035081.1	72213963	.	A	G	.	.	MAF_USDA=2.459
NC_035081.1	72213977	.	C	A	.	.	MAF_INRAE=20.886;MAF_USDA=8.824
NC_035081.1	72213994	.	T	A	.	.	MAF_USDA=1.695
NC_035081.1	72214122	.	A	T	.	.	MAF_USDA=2.5
NC_035081.1	72214239	.	T	C	.	.	MAF_INRAE=30.38;MAF_USDA=16.471
NC_035081.1	72214250	.	G	T	.	.	MAF_INRAE=39.241;MAF_USDA=49.412
NC_035081.1	72214335	.	T	C	.	.	MAF_USDA=1.639
NC_035081.1	72214337	.	T	G	.	.	MAF_INRAE=18.987;MAF_USDA=47.647
NC_035081.1	72214380	.	T	G	.	.	MAF_INRAE=16.456;MAF_USDA=4.118
NC_035081.1	72214492	.	C	T	.	.	MAF_INRAE=10.759;MAF_USDA=14.706
NC_035081.1	72214598	.	G	A	.	.	MAF_USDA=1.639
NC_035081.1	72214620	.	A	G	.	.	MAF_INRAE=15.789;MAF_USDA=2.459
NC_035081.1	72214682	.	A	T	.	.	MAF_INRAE=10.526
NC_035081.1	72214710	.	A	C	.	.	MAF_INRAE=18.987;MAF_USDA=8.235
NC_035081.1	72214787	.	C	T	.	.	MAF_INRAE=26.667
NC_035081.1	72214802	.	A	T	.	.	MAF_USDA=1.639
NC_035081.1	72214815	.	T	C	.	.	MAF_INRAE=18.354;MAF_USDA=45.294
NC_035081.1	72214854	.	C	G	.	.	MAF_USDA=1.639
NC_035081.1	72215226	.	G	A	.	.	MAF_USDA=1.639
NC_035081.1	72215330	.	A	C	.	.	MAF_INRAE=3.333
NC_035081.1	72215332	.	A	G	.	.	MAF_INRAE=3.333
NC_035081.1	72215336	.	A	G	.	.	MAF_INRAE=2.5
NC_035081.1	72215386	.	G	A	.	.	MAF_INRAE=15.823;MAF_USDA=5.882
NC_035081.1	72215397	.	A	G	.	.	MAF_USDA=1.639
NC_035081.1	72215399	.	G	A	.	.	MAF_USDA=29.167
NC_035081.1	72215455	.	C	A	.	.	MAF_INRAE=30.38;MAF_USDA=15.294
NC_035081.1	72215495	.	G	T	.	.	MAF_INRAE=5.263;MAF_USDA=8.824
NC_035081.1	72215618	.	T	A	.	.	MAF_INRAE=39.241;MAF_USDA=50.0
NC_035081.1	72215645	.	C	T	.	.	MAF_INRAE=12.025;MAF_USDA=1.765
NC_035081.1	72215681	.	A	T	.	.	MAF_USDA=1.639
NC_035081.1	72215744	.	C	T	.	.	MAF_INRAE=39.873;MAF_USDA=49.412
NC_035081.1	72215765	.	G	A	.	.	MAF_INRAE=39.241;MAF_USDA=49.412
NC_035081.1	72215792	.	A	C	.	.	MAF_INRAE=27.5
NC_035081.1	72216036	.	G	A	.	.	MAF_USDA=1.639
NC_035081.1	72216046	.	G	C	.	.	MAF_USDA=1.639
NC_035081.1	72216048	.	A	T	.	.	MAF_USDA=1.639
NC_035081.1	72216103	.	G	T	.	.	MAF_INRAE=18.333
NC_035081.1	72216131	.	T	C	.	.	MAF_USDA=22.951
NC_035081.1	72216246	.	A	C	.	.	MAF_INRAE=39.873;MAF_USDA=48.824
NC_035081.1	72216252	.	C	T	.	.	MAF_USDA=3.279
NC_035081.1	72216429	.	G	A	.	.	MAF_USDA=5.738
NC_035081.1	72216475	.	C	T	.	.	MAF_USDA=5.738
NC_035081.1	72216713	.	C	T	.	.	MAF_INRAE=39.241;MAF_USDA=50.0
NC_035081.1	72216732	.	C	T	.	.	MAF_INRAE=39.241;MAF_USDA=49.412
NC_035081.1	72216817	.	G	A	.	.	MAF_USDA=1.639
NC_035081.1	72216820	.	A	T	.	.	MAF_INRAE=39.241;MAF_USDA=49.412
NC_035081.1	72216884	.	G	A	.	.	MAF_INRAE=30.38;MAF_USDA=33.529
NC_035081.1	72216974	.	C	A	.	.	MAF_USDA=3.279
NC_035081.1	72217060	.	T	A	.	.	MAF_INRAE=10.127;MAF_USDA=7.647
NC_035081.1	72217073	.	C	A	.	.	MAF_INRAE=9.167
NC_035081.1	72217083	.	T	C	.	.	MAF_USDA=1.639
NC_035081.1	72217118	.	A	C	.	.	MAF_USDA=25.882
NC_035081.1	72217208	.	G	A	.	.	MAF_USDA=12.295
NC_035081.1	72217214	.	A	G	.	.	MAF_USDA=1.639
NC_035081.1	72217218	.	C	T	.	.	MAF_INRAE=39.241;MAF_USDA=49.412
NC_035081.1	72217236	.	A	C	.	.	MAF_INRAE=15.823;MAF_USDA=6.471
NC_035081.1	72217243	.	C	G	.	.	MAF_USDA=2.459
NC_035081.1	72217255	.	T	C	.	.	MAF_INRAE=9.167
NC_035081.1	72217260	.	T	C	.	.	MAF_USDA=2.459
NC_035081.1	72217404	.	A	C	.	.	MAF_INRAE=15.833;MAF_USDA=4.118
NC_035081.1	72217509	.	A	C	.	.	MAF_USDA=5.833
NC_035081.1	72217575	.	C	T	.	.	MAF_INRAE=40.506;MAF_USDA=49.412
NC_035081.1	72217577	.	T	A	.	.	MAF_INRAE=48.333;MAF_USDA=48.824
NC_035081.1	72217579	.	G	A	.	.	MAF_INRAE=48.333;MAF_USDA=48.824
NC_035081.1	72217946	.	A	G	.	.	MAF_USDA=2.459
NC_035081.1	72217975	.	A	G	.	.	MAF_INRAE=9.167
NC_035081.1	72218016	.	G	A	.	.	MAF_INRAE=16.456;MAF_USDA=4.706
NC_035081.1	72218021	.	C	A	.	.	MAF_USDA=3.279
NC_035081.1	72218084	.	C	T	.	.	MAF_USDA=1.639
NC_035081.1	72218112	.	C	T	.	.	MAF_INRAE=29.747;MAF_USDA=33.529
NC_035081.1	72218117	.	C	T	.	.	MAF_INRAE=15.833;MAF_USDA=6.471
NC_035081.1	72218173	.	C	A	.	.	MAF_INRAE=9.167
NC_035081.1	72218195	.	T	C	.	.	MAF_INRAE=9.167
NC_035081.1	72218202	.	G	T	.	.	MAF_INRAE=17.5
NC_035081.1	72218212	.	C	T	.	.	MAF_INRAE=9.167
NC_035081.1	72218217	.	A	T	.	.	MAF_INRAE=17.5
NC_035081.1	72218222	.	A	T	.	.	MAF_USDA=1.639
NC_035081.1	72218282	.	T	A	.	.	MAF_INRAE=48.333;MAF_USDA=47.917
NC_035081.1	72218341	.	G	A	.	.	MAF_INRAE=3.165;MAF_USDA=4.706
NC_035081.1	72218348	.	C	T	.	.	MAF_USDA=4.098
NC_035081.1	72218434	.	T	A	.	.	MAF_INRAE=39.241;MAF_USDA=50.0
NC_035081.1	72218456	.	G	A	.	.	MAF_USDA=2.459
NC_035081.1	72218516	.	C	A	.	.	MAF_INRAE=3.333
NC_035081.1	72218524	.	G	C	.	.	MAF_INRAE=39.873;MAF_USDA=50.0
NC_035081.1	72218623	.	A	G	.	.	MAF_USDA=1.639
NC_035081.1	72218659	.	T	A	.	.	MAF_INRAE=29.747;MAF_USDA=16.471
NC_035081.1	72218675	.	A	T	.	.	MAF_USDA=3.279
NC_035081.1	72218797	.	A	C	.	.	MAF_INRAE=20.253;MAF_USDA=8.824
NC_035081.1	72218801	.	A	T	.	.	MAF_INRAE=31.667;MAF_USDA=16.471
NC_035081.1	72218834	.	G	T	.	.	MAF_INRAE=19.62;MAF_USDA=11.176
NC_035081.1	72218974	.	A	G	.	.	MAF_USDA=2.459
NC_035081.1	72219116	.	G	T	.	.	MAF_INRAE=30.38;MAF_USDA=33.529
NC_035081.1	72219175	.	C	A	.	.	MAF_INRAE=21.667;MAF_USDA=9.412
NC_035081.1	72219405	.	G	A	.	.	MAF_INRAE=9.167
NC_035081.1	72219568	.	G	T	.	.	MAF_USDA=6.557
NC_035081.1	72219569	.	A	C	.	.	MAF_INRAE=39.241;MAF_USDA=50.0
NC_035081.1	72219623	.	T	A	.	.	MAF_INRAE=35.443;MAF_USDA=4.118
NC_035081.1	72219663	.	G	C	.	.	MAF_INRAE=18.333
NC_035081.1	72219734	.	A	T	.	.	MAF_USDA=3.279
NC_035081.1	72219745	.	G	C	.	.	MAF_USDA=1.639
NC_035081.1	72219764	.	C	A	.	.	MAF_USDA=1.639
NC_035081.1	72219804	.	G	C	.	.	MAF_INRAE=13.291;MAF_USDA=26.471
NC_035081.1	72219918	.	A	T	.	.	MAF_USDA=13.115
NC_035081.1	72220016	.	G	A	.	.	MAF_INRAE=30.38;MAF_USDA=34.118
NC_035081.1	72220085	.	A	C	.	.	MAF_USDA=1.639
NC_035081.1	72220178	.	G	A	.	.	MAF_INRAE=10.127;MAF_USDA=7.647
NC_035081.1	72220251	.	A	G	.	.	MAF_INRAE=18.333
NC_035081.1	72220301	.	T	C	.	.	MAF_USDA=1.639
NC_035081.1	72220524	.	T	G	.	.	MAF_INRAE=3.333;MAF_USDA=1.639
NC_035081.1	72220594	.	C	A	.	.	MAF_INRAE=39.873;MAF_USDA=48.824
NC_035081.1	72220615	.	A	G	.	.	MAF_INRAE=31.013;MAF_USDA=16.471
NC_035081.1	72220672	.	G	A	.	.	MAF_USDA=2.459
NC_035081.1	72220821	.	A	T	.	.	MAF_INRAE=28.481;MAF_USDA=32.941
NC_035081.1	72220848	.	G	T	.	.	MAF_USDA=4.098
NC_035081.1	72220861	.	G	A	.	.	MAF_INRAE=15.789;MAF_USDA=49.412
NC_035081.1	72220872	.	G	A	.	.	MAF_USDA=1.639
NC_035081.1	72220893	.	G	A	.	.	MAF_INRAE=41.772;MAF_USDA=49.412
NC_035081.1	72220903	.	C	T	.	.	MAF_INRAE=42.105;MAF_USDA=34.118
NC_035081.1	72221158	.	C	A	.	.	MAF_USDA=4.098
NC_035081.1	72221159	.	T	C	.	.	MAF_INRAE=32.278;MAF_USDA=44.706
NC_035081.1	72221181	.	T	A	.	.	MAF_INRAE=5.0
NC_035081.1	72221258	.	C	G	.	.	MAF_USDA=1.639
NC_035081.1	72221260	.	C	T	.	.	MAF_USDA=3.279
NC_035081.1	72221314	.	A	G	.	.	MAF_INRAE=33.544;MAF_USDA=44.706
NC_035081.1	72221327	.	G	A	.	.	MAF_USDA=1.639
NC_035081.1	72221374	.	A	T	.	.	MAF_INRAE=9.167;MAF_USDA=2.459
NC_035081.1	72221378	.	C	T	.	.	MAF_USDA=3.279
NC_035081.1	72221494	.	T	A	.	.	MAF_INRAE=13.924;MAF_USDA=25.882
NC_035081.1	72221495	.	A	C	.	.	MAF_INRAE=46.667;MAF_USDA=48.824
NC_035081.1	72221657	.	G	A	.	.	MAF_USDA=4.098
NC_035081.1	72221669	.	A	C	.	.	MAF_USDA=13.115
NC_035081.1	72221778	.	T	C	.	.	MAF_INRAE=32.278;MAF_USDA=45.294
NC_035081.1	72221792	.	T	G	.	.	MAF_USDA=3.279
NC_035081.1	72221844	.	G	A	.	.	MAF_USDA=12.295
NC_035081.1	72221887	.	G	T	.	.	MAF_INRAE=9.167;MAF_USDA=6.557
NC_035081.1	72221921	.	G	T	.	.	MAF_INRAE=29.114;MAF_USDA=16.471
NC_035081.1	72222042	.	T	C	.	.	MAF_USDA=3.279
NC_035081.1	72222242	.	G	A	.	.	MAF_USDA=31.25
NC_035081.1	72222348	.	T	C	.	.	MAF_USDA=43.75
NC_035081.1	72222393	.	T	G	.	.	MAF_USDA=19.565
NC_035081.1	72223301	.	G	A	.	.	MAF_USDA=45.652
NC_035081.1	72223376	.	A	C	.	.	MAF_USDA=50.0
NC_035081.1	72223429	.	G	A	.	.	MAF_INRAE=15.789;MAF_USDA=8.696
NC_035081.1	72223514	.	T	C	.	.	MAF_USDA=35.417
NC_035081.1	72223613	.	G	A	.	.	MAF_INRAE=15.19;MAF_USDA=4.706
NC_035081.1	72223625	.	C	G	.	.	MAF_INRAE=14.557;MAF_USDA=19.412
NC_035081.1	72223784	.	T	A	.	.	MAF_INRAE=3.333
NC_035081.1	72223790	.	C	A	.	.	MAF_INRAE=13.924;MAF_USDA=27.059
NC_035081.1	72223837	.	C	A	.	.	MAF_INRAE=29.747;MAF_USDA=16.471
NC_035081.1	72223895	.	A	G	.	.	MAF_INRAE=10.759;MAF_USDA=14.706
NC_035081.1	72223963	.	C	A	.	.	MAF_USDA=7.377
NC_035081.1	72224021	.	T	A	.	.	MAF_INRAE=9.167
NC_035081.1	72224029	.	T	A	.	.	MAF_INRAE=30.833
NC_035081.1	72224046	.	T	G	.	.	MAF_INRAE=9.167;MAF_USDA=2.459
NC_035081.1	72224128	.	A	C	.	.	MAF_INRAE=39.241;MAF_USDA=49.412
NC_035081.1	72224263	.	T	A	.	.	MAF_INRAE=9.167
NC_035081.1	72224331	.	G	C	.	.	MAF_INRAE=40.506;MAF_USDA=49.412
NC_035081.1	72224335	.	G	C	.	.	MAF_USDA=2.459
NC_035081.1	72224357	.	A	G	.	.	MAF_INRAE=9.167;MAF_USDA=5.738
NC_035081.1	72224404	.	A	C	.	.	MAF_INRAE=15.789;MAF_USDA=44.706
NC_035081.1	72224411	.	G	C	.	.	MAF_INRAE=15.789;MAF_USDA=48.235
NC_035081.1	72224468	.	G	A	.	.	MAF_INRAE=26.582;MAF_USDA=15.882
NC_035081.1	72224485	.	C	G	.	.	MAF_INRAE=43.038;MAF_USDA=48.824
NC_035081.1	72224515	.	C	T	.	.	MAF_USDA=1.639
NC_035081.1	72224648	.	G	A	.	.	MAF_INRAE=9.167;MAF_USDA=6.557
NC_035081.1	72224674	.	T	A	.	.	MAF_INRAE=29.747;MAF_USDA=4.118
NC_035081.1	72224688	.	C	G	.	.	MAF_USDA=3.279
NC_035081.1	72224711	.	T	G	.	.	MAF_USDA=6.557
NC_035081.1	72224735	.	G	T	.	.	MAF_USDA=3.279
NC_035081.1	72224818	.	T	G	.	.	MAF_INRAE=32.911;MAF_USDA=44.118
NC_035081.1	72224886	.	G	A	.	.	MAF_USDA=12.353
NC_035081.1	72224933	.	T	A	.	.	MAF_USDA=1.639
NC_035081.1	72224934	.	G	A	.	.	MAF_INRAE=30.38;MAF_USDA=31.176
NC_035081.1	72224969	.	T	C	.	.	MAF_INRAE=29.747;MAF_USDA=17.059
NC_035081.1	72224980	.	T	A	.	.	MAF_USDA=1.639
NC_035081.1	72224988	.	G	A	.	.	MAF_INRAE=18.333
NC_035081.1	72225020	.	A	C	.	.	MAF_INRAE=39.241;MAF_USDA=50.0
NC_035081.1	72225029	.	C	G	.	.	MAF_INRAE=39.241;MAF_USDA=50.0
NC_035081.1	72225102	.	T	C	.	.	MAF_INRAE=34.177;MAF_USDA=44.706
NC_035081.1	72225147	.	G	T	.	.	MAF_INRAE=30.38;MAF_USDA=17.647
NC_035081.1	72225170	.	T	A	.	.	MAF_INRAE=39.241;MAF_USDA=50.0
NC_035081.1	72225272	.	C	A	.	.	MAF_INRAE=30.38;MAF_USDA=32.941
NC_035081.1	72225282	.	G	C	.	.	MAF_USDA=25.882
NC_035081.1	72225306	.	T	C	.	.	MAF_INRAE=29.114;MAF_USDA=4.118
NC_035081.1	72225319	.	T	A	.	.	MAF_INRAE=29.114;MAF_USDA=4.118
NC_035081.1	72225361	.	G	T	.	.	MAF_INRAE=39.241;MAF_USDA=48.235
NC_035081.1	72225389	.	A	T	.	.	MAF_INRAE=39.241;MAF_USDA=48.235
NC_035081.1	72225412	.	T	G	.	.	MAF_INRAE=40.506;MAF_USDA=48.824
NC_035081.1	72225413	.	A	T	.	.	MAF_USDA=4.098
NC_035081.1	72225488	.	T	C	.	.	MAF_INRAE=39.241;MAF_USDA=49.412
NC_035081.1	72225489	.	C	A	.	.	MAF_USDA=5.738
NC_035081.1	72225560	.	A	T	.	.	MAF_INRAE=9.167;MAF_USDA=6.557
NC_035081.1	72225570	.	C	A	.	.	MAF_USDA=1.639
NC_035081.1	72225645	.	C	T	.	.	MAF_INRAE=39.241;MAF_USDA=49.412
NC_035081.1	72225686	.	A	T	.	.	MAF_USDA=2.459
NC_035081.1	72225690	.	A	C	.	.	MAF_USDA=2.459
NC_035081.1	72225728	.	G	A	.	.	MAF_INRAE=39.241;MAF_USDA=49.412
NC_035081.1	72225851	.	T	C	.	.	MAF_USDA=29.167
NC_035081.1	72225927	.	G	A	.	.	MAF_INRAE=40.506;MAF_USDA=50.0
NC_035081.1	72225945	.	G	A	.	.	MAF_USDA=3.279
NC_035081.1	72225970	.	G	A	.	.	MAF_INRAE=9.167
NC_035081.1	72225975	.	C	A	.	.	MAF_USDA=24.59
NC_035081.1	72225994	.	G	A	.	.	MAF_USDA=7.377
NC_035081.1	72226197	.	C	T	.	.	MAF_INRAE=39.873;MAF_USDA=48.235
NC_035081.1	72226264	.	G	A	.	.	MAF_INRAE=9.167;MAF_USDA=4.918
NC_035081.1	72226327	.	A	G	.	.	MAF_INRAE=33.544;MAF_USDA=44.578
NC_035081.1	72226338	.	C	T	.	.	MAF_USDA=2.5
NC_035081.1	72226446	.	A	C	.	.	MAF_INRAE=40.506;MAF_USDA=48.193
NC_035081.1	72226477	.	A	G	.	.	MAF_USDA=2.542
NC_035081.1	72226575	.	T	C	.	.	MAF_USDA=1.695
NC_035081.1	72226591	.	C	A	.	.	MAF_INRAE=3.333;MAF_USDA=2.083
NC_035081.1	72226618	.	C	T	.	.	MAF_USDA=1.695
NC_035081.1	72226647	.	G	T	.	.	MAF_INRAE=46.835;MAF_USDA=28.916
NC_035081.1	72226682	.	G	A	.	.	MAF_INRAE=20.253;MAF_USDA=14.583
NC_035081.1	72226714	.	T	G	.	.	MAF_INRAE=13.924;MAF_USDA=24.096
NC_035081.1	72226793	.	T	A	.	.	MAF_USDA=10.169
NC_035081.1	72226878	.	C	T	.	.	MAF_USDA=1.695
NC_035081.1	72226905	.	C	A	.	.	MAF_INRAE=12.658;MAF_USDA=22.892
NC_035081.1	72226955	.	C	T	.	.	MAF_INRAE=33.544;MAF_USDA=46.386
NC_035081.1	72226956	.	C	T	.	.	MAF_INRAE=3.333;MAF_USDA=9.639
NC_035081.1	72226998	.	A	G	.	.	MAF_INRAE=15.789;MAF_USDA=24.096
NC_035081.1	72227043	.	G	T	.	.	MAF_INRAE=8.333;MAF_USDA=1.695
NC_035081.1	72227066	.	C	T	.	.	MAF_USDA=1.695
NC_035081.1	72227078	.	C	A	.	.	MAF_USDA=6.667
NC_035081.1	72227079	.	A	T	.	.	MAF_USDA=6.667
NC_035081.1	72227088	.	C	T	.	.	MAF_INRAE=46.835;MAF_USDA=29.167
NC_035081.1	72227173	.	G	T	.	.	MAF_INRAE=9.167
NC_035081.1	72227358	.	G	A	.	.	MAF_USDA=1.695
NC_035081.1	72227424	.	G	C	.	.	MAF_USDA=2.459
NC_035081.1	72227431	.	T	C	.	.	MAF_INRAE=9.494;MAF_USDA=6.471
NC_035081.1	72227442	.	G	A	.	.	MAF_USDA=1.639
NC_035081.1	72227446	.	G	A	.	.	MAF_INRAE=46.203;MAF_USDA=28.824
NC_035081.1	72227476	.	T	G	.	.	MAF_USDA=2.459
NC_035081.1	72227500	.	C	A	.	.	MAF_INRAE=3.333;MAF_USDA=41.176
NC_035081.1	72227537	.	A	C	.	.	MAF_INRAE=8.333;MAF_USDA=11.176
NC_035081.1	72227576	.	C	T	.	.	MAF_USDA=1.639
NC_035081.1	72227628	.	G	A	.	.	MAF_USDA=1.176
NC_035081.1	72227631	.	T	A	.	.	MAF_USDA=5.738
NC_035081.1	72227656	.	A	G	.	.	MAF_USDA=27.059
NC_035081.1	72227687	.	T	C	.	.	MAF_INRAE=35.0;MAF_USDA=23.529
NC_035081.1	72227748	.	T	G	.	.	MAF_USDA=1.639
NC_035081.1	72227775	.	T	C	.	.	MAF_USDA=1.639
NC_035081.1	72227900	.	C	A	.	.	MAF_INRAE=30.38;MAF_USDA=16.471
NC_035081.1	72227975	.	C	T	.	.	MAF_USDA=1.639
NC_035081.1	72227978	.	C	A	.	.	MAF_INRAE=13.924;MAF_USDA=22.941
NC_035081.1	72228045	.	A	T	.	.	MAF_USDA=2.459
NC_035081.1	72228109	.	C	T	.	.	MAF_INRAE=9.167
NC_035081.1	72228135	.	A	C	.	.	MAF_USDA=2.459
NC_035081.1	72228187	.	A	G	.	.	MAF_USDA=1.639
NC_035081.1	72228276	.	C	T	.	.	MAF_USDA=29.167
NC_035081.1	72228320	.	G	A	.	.	MAF_USDA=8.929
NC_035081.1	72228449	.	T	A	.	.	MAF_INRAE=13.924;MAF_USDA=23.81
NC_035081.1	72228471	.	T	C	.	.	MAF_INRAE=13.924;MAF_USDA=23.529
NC_035081.1	72228490	.	T	G	.	.	MAF_INRAE=13.924;MAF_USDA=23.529
NC_035081.1	72228551	.	A	G	.	.	MAF_INRAE=46.203;MAF_USDA=28.235
NC_035081.1	72228559	.	G	A	.	.	MAF_INRAE=46.203;MAF_USDA=28.235
NC_035081.1	72228636	.	A	C	.	.	MAF_USDA=2.459
NC_035081.1	72228690	.	G	T	.	.	MAF_USDA=1.639
NC_035081.1	72228696	.	G	T	.	.	MAF_INRAE=3.333;MAF_USDA=7.647
NC_035081.1	72228728	.	T	C	.	.	MAF_INRAE=3.333;MAF_USDA=2.083
NC_035081.1	72228736	.	T	G	.	.	MAF_INRAE=9.167;MAF_USDA=5.738
NC_035081.1	72228755	.	T	C	.	.	MAF_INRAE=9.167
NC_035081.1	72228765	.	G	T	.	.	MAF_INRAE=46.835;MAF_USDA=28.824
NC_035081.1	72228796	.	C	G	.	.	MAF_USDA=3.279
NC_035081.1	72228833	.	G	T	.	.	MAF_USDA=3.279
NC_035081.1	72228847	.	C	G	.	.	MAF_INRAE=9.167
NC_035081.1	72228936	.	C	A	.	.	MAF_USDA=23.529
NC_035081.1	72228952	.	T	C	.	.	MAF_INRAE=39.241;MAF_USDA=37.5
NC_035081.1	72228960	.	A	G	.	.	MAF_USDA=1.639
NC_035081.1	72229053	.	C	T	.	.	MAF_INRAE=3.333;MAF_USDA=8.235
NC_035081.1	72229072	.	G	T	.	.	MAF_INRAE=16.456;MAF_USDA=4.706
NC_035081.1	72229142	.	C	T	.	.	MAF_USDA=2.459
NC_035081.1	72229155	.	A	C	.	.	MAF_INRAE=16.456;MAF_USDA=4.118
NC_035081.1	72229176	.	A	T	.	.	MAF_USDA=3.279
NC_035081.1	72229335	.	C	T	.	.	MAF_USDA=4.098
NC_035081.1	72229366	.	C	A	.	.	MAF_USDA=4.098
NC_035081.1	72229374	.	C	A	.	.	MAF_INRAE=13.924;MAF_USDA=23.529
NC_035081.1	72229487	.	G	C	.	.	MAF_INRAE=12.658;MAF_USDA=23.529
NC_035081.1	72229583	.	T	A	.	.	MAF_INRAE=46.835;MAF_USDA=28.824
NC_035081.1	72229667	.	T	C	.	.	MAF_INRAE=9.167
NC_035081.1	72229768	.	G	A	.	.	MAF_USDA=10.656
NC_035081.1	72229805	.	A	C	.	.	MAF_INRAE=13.291;MAF_USDA=23.529
NC_035081.1	72229808	.	G	T	.	.	MAF_INRAE=21.667;MAF_USDA=35.294
NC_035081.1	72229813	.	T	C	.	.	MAF_INRAE=10.127;MAF_USDA=7.059
NC_035081.1	72229831	.	G	A	.	.	MAF_USDA=4.098
NC_035081.1	72229855	.	T	C	.	.	MAF_INRAE=46.203;MAF_USDA=28.824
NC_035081.1	72229885	.	T	C	.	.	MAF_INRAE=39.241;MAF_USDA=45.294
NC_035081.1	72229918	.	T	A	.	.	MAF_INRAE=9.167;MAF_USDA=1.639
NC_035081.1	72229928	.	G	A	.	.	MAF_USDA=2.459
NC_035081.1	72230033	.	C	T	.	.	MAF_USDA=1.639
NC_035081.1	72230112	.	C	G	.	.	MAF_INRAE=28.481;MAF_USDA=4.118
NC_035081.1	72230272	.	T	C	.	.	MAF_INRAE=10.127;MAF_USDA=7.647
NC_035081.1	72230298	.	G	A	.	.	MAF_USDA=2.459
NC_035081.1	72230324	.	G	A	.	.	MAF_INRAE=46.835;MAF_USDA=28.235
NC_035081.1	72230332	.	G	T	.	.	MAF_INRAE=13.924;MAF_USDA=22.941
NC_035081.1	72230388	.	T	C	.	.	MAF_INRAE=39.873;MAF_USDA=45.294
NC_035081.1	72230408	.	T	C	.	.	MAF_USDA=3.279
NC_035081.1	72230435	.	C	A	.	.	MAF_INRAE=46.835;MAF_USDA=27.059
NC_035081.1	72230502	.	T	A	.	.	MAF_INRAE=39.241;MAF_USDA=44.706
NC_035081.1	72230524	.	G	C	.	.	MAF_INRAE=39.241;MAF_USDA=44.706
NC_035081.1	72230537	.	C	T	.	.	MAF_USDA=1.639
NC_035081.1	72230541	.	G	T	.	.	MAF_INRAE=31.646;MAF_USDA=42.941
NC_035081.1	72230569	.	T	C	.	.	MAF_INRAE=20.886;MAF_USDA=24.706
NC_035081.1	72230578	.	C	T	.	.	MAF_INRAE=9.167;MAF_USDA=1.639
NC_035081.1	72230584	.	A	C	.	.	MAF_INRAE=32.278;MAF_USDA=42.941
NC_035081.1	72230592	.	G	A	.	.	MAF_INRAE=47.468;MAF_USDA=28.235
NC_035081.1	72230596	.	A	G	.	.	MAF_INRAE=9.167
NC_035081.1	72230656	.	T	A	.	.	MAF_INRAE=39.873;MAF_USDA=43.529
NC_035081.1	72230745	.	C	T	.	.	MAF_INRAE=29.747;MAF_USDA=17.059
NC_035081.1	72230795	.	G	T	.	.	MAF_INRAE=29.747;MAF_USDA=4.118
NC_035081.1	72230800	.	G	A	.	.	MAF_USDA=1.639
NC_035081.1	72230807	.	T	G	.	.	MAF_INRAE=9.167;MAF_USDA=1.639
NC_035081.1	72230843	.	T	A	.	.	MAF_USDA=1.639
NC_035081.1	72230902	.	T	C	.	.	MAF_INRAE=32.278;MAF_USDA=42.353
NC_035081.1	72230986	.	A	G	.	.	MAF_USDA=4.918
NC_035081.1	72231052	.	G	T	.	.	MAF_USDA=1.639
NC_035081.1	72231109	.	C	T	.	.	MAF_INRAE=9.167
NC_035081.1	72231128	.	T	C	.	.	MAF_INRAE=16.456;MAF_USDA=11.765
NC_035081.1	72231204	.	A	G	.	.	MAF_USDA=4.098
NC_035081.1	72231346	.	C	A	.	.	MAF_INRAE=26.316;MAF_USDA=16.471
NC_035081.1	72231354	.	C	A	.	.	MAF_USDA=2.459
NC_035081.1	72231413	.	T	G	.	.	MAF_USDA=1.639
NC_035081.1	72231561	.	G	A	.	.	MAF_INRAE=12.658;MAF_USDA=22.941
NC_035081.1	72231635	.	A	C	.	.	MAF_USDA=37.647
NC_035081.1	72231733	.	G	A	.	.	MAF_INRAE=10.127;MAF_USDA=8.235
NC_035081.1	72231746	.	A	G	.	.	MAF_INRAE=39.241;MAF_USDA=45.294
NC_035081.1	72231796	.	G	A	.	.	MAF_USDA=1.639
NC_035081.1	72231867	.	C	A	.	.	MAF_INRAE=18.333
NC_035081.1	72231901	.	G	A	.	.	MAF_USDA=1.639
NC_035081.1	72231964	.	C	T	.	.	MAF_INRAE=39.873;MAF_USDA=44.048
NC_035081.1	72231982	.	G	A	.	.	MAF_INRAE=9.167
NC_035081.1	72232165	.	T	C	.	.	MAF_INRAE=3.333;MAF_USDA=40.588
NC_035081.1	72232555	.	G	A	.	.	MAF_USDA=5.738
NC_035081.1	72232605	.	A	T	.	.	MAF_USDA=1.639
NC_035081.1	72232674	.	C	T	.	.	MAF_USDA=1.639
NC_035081.1	72232686	.	C	A	.	.	MAF_INRAE=13.924;MAF_USDA=24.118
NC_035081.1	72232691	.	A	C	.	.	MAF_USDA=1.639
NC_035081.1	72232810	.	G	A	.	.	MAF_INRAE=16.456;MAF_USDA=10.0
NC_035081.1	72232830	.	C	T	.	.	MAF_USDA=1.639
NC_035081.1	72232847	.	C	A	.	.	MAF_USDA=5.738
NC_035081.1	72233098	.	T	G	.	.	MAF_USDA=2.459
NC_035081.1	72233115	.	T	G	.	.	MAF_USDA=10.0
NC_035081.1	72233253	.	G	T	.	.	MAF_INRAE=29.114;MAF_USDA=4.118
NC_035081.1	72233258	.	C	A	.	.	MAF_USDA=1.639
NC_035081.1	72233315	.	C	T	.	.	MAF_INRAE=3.333;MAF_USDA=2.083
NC_035081.1	72233330	.	A	C	.	.	MAF_INRAE=46.203;MAF_USDA=27.059
NC_035081.1	72233355	.	G	C	.	.	MAF_INRAE=13.924;MAF_USDA=23.529
NC_035081.1	72233382	.	G	A	.	.	MAF_INRAE=20.253;MAF_USDA=9.412
NC_035081.1	72233395	.	C	T	.	.	MAF_INRAE=16.456;MAF_USDA=8.824
NC_035081.1	72233412	.	A	G	.	.	MAF_INRAE=13.924;MAF_USDA=24.706
NC_035081.1	72233467	.	C	T	.	.	MAF_INRAE=30.38;MAF_USDA=17.059
NC_035081.1	72233605	.	A	T	.	.	MAF_USDA=2.459
NC_035081.1	72233689	.	T	C	.	.	MAF_USDA=21.311
NC_035081.1	72233697	.	A	C	.	.	MAF_USDA=1.639
NC_035081.1	72233743	.	A	C	.	.	MAF_USDA=1.639
NC_035081.1	72233805	.	A	G	.	.	MAF_INRAE=29.747;MAF_USDA=3.571
NC_035081.1	72233813	.	C	A	.	.	MAF_INRAE=3.333;MAF_USDA=2.083
NC_035081.1	72233906	.	T	C	.	.	MAF_INRAE=40.506;MAF_USDA=43.452
NC_035081.1	72233935	.	G	T	.	.	MAF_INRAE=9.167
NC_035081.1	72233966	.	T	G	.	.	MAF_USDA=1.639
NC_035081.1	72233978	.	C	T	.	.	MAF_USDA=2.459
NC_035081.1	72233996	.	G	A	.	.	MAF_INRAE=13.924;MAF_USDA=23.529
NC_035081.1	72234002	.	G	A	.	.	MAF_USDA=4.098
NC_035081.1	72234024	.	G	A	.	.	MAF_INRAE=13.924;MAF_USDA=22.941
NC_035081.1	72234044	.	T	C	.	.	MAF_INRAE=16.456;MAF_USDA=11.176
NC_035081.1	72234048	.	C	A	.	.	MAF_INRAE=9.167;MAF_USDA=1.639
NC_035081.1	72234054	.	C	A	.	.	MAF_INRAE=9.167;MAF_USDA=1.639
NC_035081.1	72234136	.	T	A	.	.	MAF_INRAE=17.5
NC_035081.1	72234320	.	G	A	.	.	MAF_INRAE=16.456;MAF_USDA=4.706
NC_035081.1	72234332	.	G	A	.	.	MAF_INRAE=16.456;MAF_USDA=10.0
NC_035081.1	72234344	.	T	G	.	.	MAF_INRAE=24.051;MAF_USDA=14.583
NC_035081.1	72234367	.	T	A	.	.	MAF_USDA=2.459
NC_035081.1	72234403	.	G	T	.	.	MAF_INRAE=26.316
NC_035081.1	72234415	.	A	G	.	.	MAF_INRAE=13.924;MAF_USDA=24.118
NC_035081.1	72234434	.	C	G	.	.	MAF_USDA=1.639
NC_035081.1	72234464	.	G	T	.	.	MAF_INRAE=16.456;MAF_USDA=10.588
NC_035081.1	72234490	.	G	A	.	.	MAF_INRAE=15.823;MAF_USDA=4.118
NC_035081.1	72234500	.	T	C	.	.	MAF_USDA=3.279
NC_035081.1	72234503	.	G	A	.	.	MAF_INRAE=39.873;MAF_USDA=45.294
NC_035081.1	72234513	.	T	C	.	.	MAF_INRAE=13.924;MAF_USDA=24.706
NC_035081.1	72234560	.	G	A	.	.	MAF_INRAE=30.38
NC_035081.1	72234570	.	C	T	.	.	MAF_USDA=1.639
NC_035081.1	72234588	.	T	G	.	.	MAF_USDA=1.639
NC_035081.1	72234761	.	C	A	.	.	MAF_USDA=17.213
NC_035081.1	72234819	.	T	A	.	.	MAF_INRAE=46.835;MAF_USDA=27.059
NC_035081.1	72238164	.	C	T	.	.	MAF_USDA=2.459
NC_035081.1	72238181	.	A	T	.	.	MAF_USDA=2.459
NC_035081.1	72238186	.	A	C	.	.	MAF_INRAE=44.304;MAF_USDA=45.294
NC_035081.1	72238226	.	T	C	.	.	MAF_INRAE=13.924;MAF_USDA=24.699
NC_035081.1	72238264	.	G	A	.	.	MAF_INRAE=39.241;MAF_USDA=45.294
NC_035081.1	72238267	.	C	G	.	.	MAF_USDA=3.279
NC_035081.1	72238269	.	G	A	.	.	MAF_USDA=2.459
NC_035081.1	72238289	.	G	A	.	.	MAF_INRAE=30.38;MAF_USDA=14.706
NC_035081.1	72238311	.	G	A	.	.	MAF_INRAE=13.924;MAF_USDA=24.706
NC_035081.1	72238317	.	T	C	.	.	MAF_INRAE=18.333;MAF_USDA=2.459
NC_035081.1	72238359	.	G	A	.	.	MAF_INRAE=39.873;MAF_USDA=45.882
NC_035081.1	72238425	.	T	C	.	.	MAF_INRAE=13.291;MAF_USDA=27.059
NC_035081.1	72238468	.	A	T	.	.	MAF_INRAE=18.333;MAF_USDA=1.639
NC_035081.1	72238504	.	C	T	.	.	MAF_USDA=1.639
NC_035081.1	72238505	.	G	A	.	.	MAF_USDA=10.656
NC_035081.1	72238616	.	A	C	.	.	MAF_INRAE=18.354;MAF_USDA=14.583
NC_035081.1	72238704	.	G	A	.	.	MAF_INRAE=30.38;MAF_USDA=35.294
NC_035081.1	72238708	.	T	C	.	.	MAF_INRAE=46.667;MAF_USDA=48.824
NC_035081.1	72238781	.	T	G	.	.	MAF_INRAE=46.835;MAF_USDA=27.381
NC_035081.1	72238784	.	T	C	.	.	MAF_USDA=2.5
NC_035081.1	72238799	.	T	C	.	.	MAF_INRAE=16.456;MAF_USDA=10.714
NC_035081.1	72238880	.	C	G	.	.	MAF_INRAE=47.468;MAF_USDA=27.647
NC_035081.1	72238904	.	A	T	.	.	MAF_INRAE=47.468;MAF_USDA=27.647
NC_035081.1	72238939	.	C	A	.	.	MAF_INRAE=46.835;MAF_USDA=27.647
NC_035081.1	72239112	.	T	C	.	.	MAF_INRAE=18.333;MAF_USDA=1.639
NC_035081.1	72239188	.	A	T	.	.	MAF_USDA=3.279
NC_035081.1	72239218	.	A	T	.	.	MAF_INRAE=5.263;MAF_USDA=6.25
NC_035081.1	72239335	.	T	A	.	.	MAF_INRAE=10.0;MAF_USDA=4.118
NC_035081.1	72239341	.	C	A	.	.	MAF_INRAE=16.456;MAF_USDA=7.059
NC_035081.1	72239359	.	C	A	.	.	MAF_INRAE=13.924;MAF_USDA=25.294
NC_035081.1	72239392	.	C	G	.	.	MAF_USDA=3.279
NC_035081.1	72239486	.	T	G	.	.	MAF_USDA=1.639
NC_035081.1	72239500	.	T	G	.	.	MAF_INRAE=39.241;MAF_USDA=48.235
NC_035081.1	72239505	.	A	C	.	.	MAF_INRAE=10.127;MAF_USDA=40.588
NC_035081.1	72239508	.	A	C	.	.	MAF_INRAE=9.167
NC_035081.1	72239582	.	C	T	.	.	MAF_USDA=1.639
NC_035081.1	72239585	.	G	A	.	.	MAF_INRAE=10.127;MAF_USDA=8.235
NC_035081.1	72239607	.	A	T	.	.	MAF_INRAE=4.167
NC_035081.1	72239613	.	A	T	.	.	MAF_USDA=3.279
NC_035081.1	72239625	.	G	A	.	.	MAF_INRAE=21.667
NC_035081.1	72239694	.	G	T	.	.	MAF_INRAE=36.667
NC_035081.1	72239700	.	A	T	.	.	MAF_INRAE=36.667
NC_035081.1	72239713	.	T	C	.	.	MAF_INRAE=12.025
NC_035081.1	72239761	.	C	G	.	.	MAF_INRAE=20.833
NC_035081.1	72239762	.	T	A	.	.	MAF_INRAE=20.833
NC_035081.1	72239796	.	C	A	.	.	MAF_INRAE=9.167
NC_035081.1	72239844	.	T	G	.	.	MAF_INRAE=16.456;MAF_USDA=10.0
NC_035081.1	72239869	.	T	C	.	.	MAF_INRAE=16.456;MAF_USDA=6.471
NC_035081.1	72239876	.	T	A	.	.	MAF_INRAE=10.833;MAF_USDA=4.118
NC_035081.1	72240083	.	T	C	.	.	MAF_INRAE=44.304;MAF_USDA=40.0
NC_035081.1	72240154	.	G	T	.	.	MAF_USDA=10.0
NC_035081.1	72240189	.	C	T	.	.	MAF_USDA=4.098
NC_035081.1	72240244	.	C	T	.	.	MAF_USDA=1.639
NC_035081.1	72240268	.	G	A	.	.	MAF_INRAE=39.241;MAF_USDA=46.471
NC_035081.1	72240348	.	T	C	.	.	MAF_INRAE=7.595
NC_035081.1	72240395	.	C	A	.	.	MAF_INRAE=30.38;MAF_USDA=16.471
NC_035081.1	72240429	.	G	A	.	.	MAF_USDA=4.098
NC_035081.1	72240439	.	G	A	.	.	MAF_INRAE=30.38;MAF_USDA=15.882
NC_035081.1	72240441	.	G	A	.	.	MAF_USDA=2.459
NC_035081.1	72240442	.	C	T	.	.	MAF_INRAE=31.667;MAF_USDA=15.882
NC_035081.1	72240458	.	C	T	.	.	MAF_USDA=4.918
NC_035081.1	72240606	.	C	G	.	.	MAF_USDA=7.377
NC_035081.1	72240732	.	C	T	.	.	MAF_USDA=2.459
NC_035081.1	72240807	.	G	A	.	.	MAF_INRAE=14.557;MAF_USDA=8.197
NC_035081.1	72240868	.	A	G	.	.	MAF_USDA=21.176
NC_035081.1	72240870	.	A	C	.	.	MAF_INRAE=19.167;MAF_USDA=44.118
NC_035081.1	72240888	.	C	A	.	.	MAF_INRAE=44.304
NC_035081.1	72240907	.	G	A	.	.	MAF_USDA=22.941
NC_035081.1	72240946	.	T	C	.	.	MAF_INRAE=24.684;MAF_USDA=42.353
NC_035081.1	72241040	.	G	T	.	.	MAF_USDA=1.639
NC_035081.1	72241050	.	G	A	.	.	MAF_INRAE=31.013;MAF_USDA=15.882
NC_035081.1	72241107	.	C	T	.	.	MAF_INRAE=24.684;MAF_USDA=38.824
NC_035081.1	72241119	.	C	G	.	.	MAF_INRAE=44.304;MAF_USDA=40.588
NC_035081.1	72241243	.	C	G	.	.	MAF_USDA=1.639
NC_035081.1	72241388	.	C	T	.	.	MAF_INRAE=31.013;MAF_USDA=15.294
NC_035081.1	72241404	.	A	C	.	.	MAF_INRAE=10.0;MAF_USDA=6.25
NC_035081.1	72241466	.	G	T	.	.	MAF_USDA=1.639
NC_035081.1	72241474	.	A	G	.	.	MAF_INRAE=7.595
NC_035081.1	72241498	.	A	G	.	.	MAF_USDA=15.294
NC_035081.1	72241577	.	G	A	.	.	MAF_INRAE=8.333
NC_035081.1	72241904	.	G	A	.	.	MAF_USDA=1.639
NC_035081.1	72241905	.	G	A	.	.	MAF_INRAE=10.833;MAF_USDA=4.118
NC_035081.1	72241920	.	G	C	.	.	MAF_INRAE=16.456;MAF_USDA=10.588
NC_035081.1	72241932	.	C	A	.	.	MAF_INRAE=9.167
NC_035081.1	72242015	.	C	T	.	.	MAF_INRAE=14.557;MAF_USDA=25.882
NC_035081.1	72242065	.	A	T	.	.	MAF_USDA=4.098
NC_035081.1	72242073	.	T	C	.	.	MAF_INRAE=17.089;MAF_USDA=11.176
NC_035081.1	72242096	.	G	T	.	.	MAF_INRAE=17.089;MAF_USDA=4.706
NC_035081.1	72242335	.	A	T	.	.	MAF_USDA=1.639
NC_035081.1	72242361	.	T	C	.	.	MAF_INRAE=16.456;MAF_USDA=12.353
NC_035081.1	72242663	.	A	C	.	.	MAF_INRAE=39.873;MAF_USDA=48.824
NC_035081.1	72242684	.	T	C	.	.	MAF_USDA=4.098
NC_035081.1	72242706	.	G	A	.	.	MAF_INRAE=22.5;MAF_USDA=8.824
NC_035081.1	72242726	.	C	T	.	.	MAF_USDA=4.098
NC_035081.1	72242778	.	A	G	.	.	MAF_USDA=3.279
NC_035081.1	72242852	.	C	A	.	.	MAF_INRAE=31.013;MAF_USDA=16.071
NC_035081.1	72242898	.	G	A	.	.	MAF_INRAE=7.5
NC_035081.1	72242904	.	G	A	.	.	MAF_USDA=1.639
NC_035081.1	72242938	.	C	A	.	.	MAF_USDA=4.098
NC_035081.1	72242978	.	C	A	.	.	MAF_INRAE=39.873;MAF_USDA=45.294
NC_035081.1	72243040	.	A	G	.	.	MAF_USDA=1.667
NC_035081.1	72243055	.	C	T	.	.	MAF_INRAE=17.089;MAF_USDA=11.176
NC_035081.1	72243097	.	A	G	.	.	MAF_USDA=4.918
NC_035081.1	72243111	.	C	T	.	.	MAF_USDA=40.0
NC_035081.1	72243141	.	G	T	.	.	MAF_USDA=10.714
NC_035081.1	72243212	.	C	T	.	.	MAF_USDA=8.333
NC_035081.1	72243304	.	G	A	.	.	MAF_USDA=42.262
NC_035081.1	72243311	.	G	A	.	.	MAF_USDA=1.667
NC_035081.1	72243358	.	G	A	.	.	MAF_USDA=1.667
NC_035081.1	72243406	.	C	A	.	.	MAF_USDA=2.5
NC_035081.1	72243421	.	T	G	.	.	MAF_USDA=3.333
NC_035081.1	72243711	.	C	A	.	.	MAF_USDA=7.5
NC_035081.1	72243730	.	C	T	.	.	MAF_USDA=1.667
NC_035081.1	72243779	.	G	A	.	.	MAF_USDA=5.833
NC_035081.1	72243783	.	G	T	.	.	MAF_USDA=17.262
NC_035081.1	72243799	.	T	A	.	.	MAF_USDA=4.167
NC_035081.1	72243804	.	C	A	.	.	MAF_USDA=4.167
NC_035081.1	72243812	.	C	T	.	.	MAF_USDA=10.119
NC_035081.1	72243822	.	C	T	.	.	MAF_USDA=49.405
NC_035081.1	72243903	.	G	A	.	.	MAF_USDA=20.833
NC_035081.1	72243994	.	C	T	.	.	MAF_USDA=1.667
NC_035081.1	72243996	.	C	T	.	.	MAF_USDA=8.333
NC_035081.1	72244000	.	C	A	.	.	MAF_USDA=8.333
NC_035081.1	72244027	.	G	T	.	.	MAF_USDA=16.667
NC_035081.1	72244345	.	C	G	.	.	MAF_USDA=22.024
NC_035081.1	72244417	.	C	T	.	.	MAF_USDA=37.5
NC_035081.1	72244418	.	G	A	.	.	MAF_USDA=1.639
NC_035081.1	72244556	.	T	A	.	.	MAF_USDA=4.098
NC_035081.1	72244630	.	A	C	.	.	MAF_INRAE=29.747;MAF_USDA=21.765
NC_035081.1	72244655	.	C	A	.	.	MAF_USDA=1.639
NC_035081.1	72244669	.	A	T	.	.	MAF_INRAE=13.924;MAF_USDA=24.118
NC_035081.1	72244685	.	T	G	.	.	MAF_USDA=1.639
NC_035081.1	72244777	.	A	C	.	.	MAF_USDA=1.639
NC_035081.1	72244816	.	T	C	.	.	MAF_USDA=1.639
NC_035081.1	72244868	.	T	A	.	.	MAF_USDA=29.167
NC_035081.1	72244942	.	C	T	.	.	MAF_INRAE=46.835;MAF_USDA=27.059
NC_035081.1	72244991	.	T	A	.	.	MAF_USDA=24.706
NC_035081.1	72245061	.	G	A	.	.	MAF_INRAE=7.595
NC_035081.1	72245180	.	T	A	.	.	MAF_INRAE=7.595
NC_035081.1	72245195	.	G	A	.	.	MAF_USDA=24.118
NC_035081.1	72245217	.	A	T	.	.	MAF_USDA=2.459
NC_035081.1	72245233	.	C	A	.	.	MAF_USDA=10.417
NC_035081.1	72245255	.	A	T	.	.	MAF_INRAE=20.833;MAF_USDA=9.412
NC_035081.1	72245259	.	A	C	.	.	MAF_INRAE=20.833;MAF_USDA=9.412
NC_035081.1	72245328	.	C	T	.	.	MAF_USDA=35.417
NC_035081.1	72245330	.	T	A	.	.	MAF_USDA=35.417
NC_035081.1	72245331	.	G	T	.	.	MAF_USDA=35.417
NC_035081.1	72245411	.	T	A	.	.	MAF_INRAE=46.835;MAF_USDA=27.647
NC_035081.1	72245421	.	G	T	.	.	MAF_USDA=2.459
NC_035081.1	72245425	.	A	G	.	.	MAF_INRAE=39.241;MAF_USDA=20.588
NC_035081.1	72245493	.	C	A	.	.	MAF_INRAE=38.608;MAF_USDA=21.765
NC_035081.1	72245494	.	T	G	.	.	MAF_USDA=1.639
NC_035081.1	72245508	.	G	A	.	.	MAF_USDA=3.279
NC_035081.1	72245557	.	T	C	.	.	MAF_INRAE=39.241;MAF_USDA=49.412
NC_035081.1	72245592	.	C	A	.	.	MAF_USDA=4.098
NC_035081.1	72245595	.	T	C	.	.	MAF_INRAE=46.203;MAF_USDA=25.882
NC_035081.1	72245678	.	T	C	.	.	MAF_INRAE=31.667
NC_035081.1	72245731	.	T	A	.	.	MAF_INRAE=13.924;MAF_USDA=23.77
NC_035081.1	72245748	.	G	T	.	.	MAF_INRAE=46.835;MAF_USDA=20.339
NC_035081.1	72245930	.	G	T	.	.	MAF_INRAE=45.57;MAF_USDA=27.059
NC_035081.1	72245942	.	C	G	.	.	MAF_USDA=1.639
NC_035081.1	72245945	.	G	A	.	.	MAF_INRAE=19.62;MAF_USDA=8.824
NC_035081.1	72246052	.	T	G	.	.	MAF_INRAE=41.139;MAF_USDA=45.294
NC_035081.1	72246076	.	A	T	.	.	MAF_USDA=4.167
NC_035081.1	72246157	.	C	T	.	.	MAF_USDA=1.639
NC_035081.1	72246322	.	G	T	.	.	MAF_USDA=1.667
NC_035081.1	72246403	.	G	T	.	.	MAF_INRAE=9.167
NC_035081.1	72246520	.	T	A	.	.	MAF_USDA=13.115
NC_035081.1	72246524	.	C	A	.	.	MAF_USDA=1.639
NC_035081.1	72246554	.	G	T	.	.	MAF_USDA=1.639
NC_035081.1	72246608	.	A	C	.	.	MAF_USDA=20.0
NC_035081.1	72246654	.	C	T	.	.	MAF_USDA=22.941
NC_035081.1	72246740	.	G	T	.	.	MAF_INRAE=7.595
NC_035081.1	72246754	.	T	C	.	.	MAF_USDA=4.098
NC_035081.1	72246830	.	C	A	.	.	MAF_INRAE=3.333;MAF_USDA=2.083
NC_035081.1	72246850	.	T	A	.	.	MAF_INRAE=14.557;MAF_USDA=23.529
NC_035081.1	72247065	.	C	T	.	.	MAF_INRAE=46.835;MAF_USDA=26.471
NC_035081.1	72247093	.	C	T	.	.	MAF_INRAE=16.456;MAF_USDA=7.647
NC_035081.1	72247125	.	C	T	.	.	MAF_USDA=1.639
NC_035081.1	72247128	.	C	A	.	.	MAF_USDA=1.639
NC_035081.1	72247371	.	A	C	.	.	MAF_INRAE=16.456;MAF_USDA=6.471
NC_035081.1	72247375	.	A	G	.	.	MAF_USDA=4.098
NC_035081.1	72247386	.	G	A	.	.	MAF_INRAE=16.456;MAF_USDA=6.471
NC_035081.1	72247428	.	A	G	.	.	MAF_USDA=2.459
NC_035081.1	72247544	.	C	T	.	.	MAF_USDA=4.098
NC_035081.1	72247589	.	C	G	.	.	MAF_INRAE=11.667;MAF_USDA=4.118
NC_035081.1	72247636	.	T	C	.	.	MAF_INRAE=29.114;MAF_USDA=20.588
NC_035081.1	72247648	.	T	A	.	.	MAF_INRAE=13.924;MAF_USDA=24.706
NC_035081.1	72247665	.	C	A	.	.	MAF_INRAE=16.456;MAF_USDA=5.882
NC_035081.1	72247670	.	T	G	.	.	MAF_USDA=1.639
NC_035081.1	72247717	.	C	T	.	.	MAF_INRAE=13.924;MAF_USDA=24.118
NC_035081.1	72247752	.	C	G	.	.	MAF_INRAE=30.38;MAF_USDA=20.588
NC_035081.1	72247776	.	T	A	.	.	MAF_INRAE=13.924;MAF_USDA=24.706
NC_035081.1	72247788	.	A	T,*	.	.	MAF_INRAE=15.789
NC_035081.1	72247789	.	A	T	.	.	MAF_USDA=18.966
NC_035081.1	72247796	.	A	C	.	.	MAF_INRAE=42.105;MAF_USDA=44.118
NC_035081.1	72247809	.	A	C	.	.	MAF_USDA=24.706
NC_035081.1	72247831	.	T	A	.	.	MAF_USDA=24.706
NC_035081.1	72247843	.	G	T	.	.	MAF_USDA=24.118
NC_035081.1	72247879	.	A	C	.	.	MAF_USDA=24.706
NC_035081.1	72247883	.	G	T	.	.	MAF_USDA=2.459
NC_035081.1	72247991	.	T	C	.	.	MAF_INRAE=17.089;MAF_USDA=6.471
NC_035081.1	72248009	.	T	G	.	.	MAF_USDA=29.167
NC_035081.1	72248027	.	T	A	.	.	MAF_USDA=4.918
NC_035081.1	72248028	.	A	T	.	.	MAF_INRAE=31.013;MAF_USDA=33.529
NC_035081.1	72248029	.	A	T	.	.	MAF_USDA=1.639
NC_035081.1	72248032	.	A	G	.	.	MAF_INRAE=30.38;MAF_USDA=20.833
NC_035081.1	72248045	.	T	C	.	.	MAF_USDA=2.459
NC_035081.1	72248055	.	G	A	.	.	MAF_INRAE=30.38;MAF_USDA=19.412
NC_035081.1	72248063	.	G	T	.	.	MAF_INRAE=16.456;MAF_USDA=6.471
NC_035081.1	72248064	.	C	T	.	.	MAF_INRAE=8.333;MAF_USDA=6.471
NC_035081.1	72248076	.	GACTAT	GACTAC	.	.	MAF_USDA=4.348
NC_035081.1	72248114	.	G	T	.	.	MAF_USDA=25.294
NC_035081.1	72248173	.	A	T	.	.	MAF_INRAE=16.456;MAF_USDA=7.377
NC_035081.1	72248196	.	C	T	.	.	MAF_USDA=4.348
NC_035081.1	72248536	.	C	A	.	.	MAF_USDA=1.639
NC_035081.1	72248553	.	T	C	.	.	MAF_INRAE=30.38;MAF_USDA=39.583
NC_035081.1	72248559	.	G	A	.	.	MAF_INRAE=13.924;MAF_USDA=25.294
NC_035081.1	72248562	.	T	C	.	.	MAF_INRAE=13.333;MAF_USDA=25.294
NC_035081.1	72248566	.	C	T	.	.	MAF_USDA=1.639
NC_035081.1	72248665	.	T	C	.	.	MAF_INRAE=30.38;MAF_USDA=18.824
NC_035081.1	72248766	.	A	T	.	.	MAF_USDA=20.588
NC_035081.1	72248803	.	T	A	.	.	MAF_USDA=21.176
NC_035081.1	72248903	.	A	G	.	.	MAF_USDA=3.279
NC_035081.1	72249041	.	T	C	.	.	MAF_INRAE=13.924;MAF_USDA=23.214
NC_035081.1	72249081	.	G	C	.	.	MAF_USDA=25.882
NC_035081.1	72249086	.	C	G	.	.	MAF_USDA=1.639
NC_035081.1	72249096	.	C	T	.	.	MAF_INRAE=21.053;MAF_USDA=6.471
NC_035081.1	72249107	.	A	G	.	.	MAF_USDA=29.167
NC_035081.1	72249110	.	T	G	.	.	MAF_USDA=29.167
NC_035081.1	72249116	.	C	T	.	.	MAF_USDA=3.279
NC_035081.1	72249143	.	A	T	.	.	MAF_INRAE=13.924;MAF_USDA=23.529
NC_035081.1	72249161	.	C	G	.	.	MAF_USDA=4.098
NC_035081.1	72249211	.	T	G	.	.	MAF_USDA=21.176
NC_035081.1	72249212	.	G	A	.	.	MAF_USDA=17.647
NC_035081.1	72249222	.	T	C	.	.	MAF_INRAE=13.924;MAF_USDA=24.118
NC_035081.1	72249243	.	G	A	.	.	MAF_INRAE=16.456;MAF_USDA=5.294
NC_035081.1	72249246	.	A	G	.	.	MAF_USDA=22.941
NC_035081.1	72249251	.	A	G	.	.	MAF_INRAE=13.924;MAF_USDA=24.118
NC_035081.1	72249344	.	A	T	.	.	MAF_INRAE=13.924;MAF_USDA=24.706
NC_035081.1	72249426	.	G	A	.	.	MAF_USDA=1.639
NC_035081.1	72249446	.	T	G	.	.	MAF_USDA=1.639
NC_035081.1	72249452	.	T	G	.	.	MAF_INRAE=13.924;MAF_USDA=24.118
NC_035081.1	72249550	.	A	G	.	.	MAF_INRAE=16.456;MAF_USDA=6.471
NC_035081.1	72249577	.	T	C	.	.	MAF_USDA=2.459
NC_035081.1	72249662	.	C	T	.	.	MAF_USDA=4.098
NC_035081.1	72250229	.	C	T	.	.	MAF_INRAE=34.211;MAF_USDA=28.049
NC_035081.1	72250235	.	G	A	.	.	MAF_INRAE=15.823
NC_035081.1	72250240	.	C	A	.	.	MAF_INRAE=10.0;MAF_USDA=6.25
NC_035081.1	72250263	.	C	T	.	.	MAF_INRAE=5.833
NC_035081.1	72250271	.	C	T	.	.	MAF_USDA=5.0
NC_035081.1	72250350	.	C	T	.	.	MAF_USDA=3.279
NC_035081.1	72250360	.	C	T	.	.	MAF_USDA=1.639
NC_035081.1	72250363	.	G	A	.	.	MAF_INRAE=33.333;MAF_USDA=35.294
NC_035081.1	72250367	.	C	T	.	.	MAF_INRAE=14.167;MAF_USDA=13.529
NC_035081.1	72250372	.	T	G	.	.	MAF_USDA=2.459
NC_035081.1	72250393	.	T	C	.	.	MAF_USDA=4.118
NC_035081.1	72250396	.	A	T	.	.	MAF_USDA=2.459
NC_035081.1	72250397	.	T	A	.	.	MAF_USDA=2.459
NC_035081.1	72250400	.	G	T	.	.	MAF_INRAE=46.835;MAF_USDA=20.732
NC_035081.1	72250402	.	A	T	.	.	MAF_INRAE=39.167;MAF_USDA=20.732
NC_035081.1	72250473	.	T	A	.	.	MAF_INRAE=21.667;MAF_USDA=10.588
NC_035081.1	72250481	.	T	A	.	.	MAF_USDA=1.639
NC_035081.1	72250527	.	C	T	.	.	MAF_INRAE=21.667;MAF_USDA=11.765
NC_035081.1	72250548	.	T	C	.	.	MAF_USDA=2.459
NC_035081.1	72250566	.	A	C	.	.	MAF_INRAE=46.835;MAF_USDA=25.882
NC_035081.1	72250573	.	C	T	.	.	MAF_INRAE=13.924;MAF_USDA=25.294
NC_035081.1	72250577	.	C	A	.	.	MAF_INRAE=21.667;MAF_USDA=11.176
NC_035081.1	72250649	.	C	T	.	.	MAF_INRAE=20.0;MAF_USDA=4.118
NC_035081.1	72250663	.	G	A	.	.	MAF_INRAE=20.0;MAF_USDA=5.294
NC_035081.1	72250664	.	C	T	.	.	MAF_INRAE=7.595;MAF_USDA=13.529
NC_035081.1	72250692	.	G	A	.	.	MAF_USDA=1.639
NC_035081.1	72250740	.	G	A	.	.	MAF_INRAE=10.0;MAF_USDA=4.118
NC_035081.1	72250771	.	G	A	.	.	MAF_USDA=1.639
NC_035081.1	72250794	.	C	T	.	.	MAF_USDA=2.459
NC_035081.1	72250795	.	G	A	.	.	MAF_INRAE=14.557
NC_035081.1	72250826	.	A	G	.	.	MAF_INRAE=43.333;MAF_USDA=35.882
NC_035081.1	72250864	.	G	A	.	.	MAF_INRAE=46.835;MAF_USDA=27.059
NC_035081.1	72250887	.	T	C	.	.	MAF_INRAE=42.5;MAF_USDA=10.417
NC_035081.1	72250918	.	G	A	.	.	MAF_INRAE=12.025;MAF_USDA=24.118
NC_035081.1	72250970	.	A	G	.	.	MAF_USDA=1.639
NC_035081.1	72250971	.	C	A	.	.	MAF_USDA=4.918
NC_035081.1	72250980	.	C	A	.	.	MAF_INRAE=7.595;MAF_USDA=13.529
NC_035081.1	72251139	.	C	G	.	.	MAF_USDA=29.167
NC_035081.1	72251782	.	T	G	.	.	MAF_INRAE=9.167
NC_035081.1	72251784	.	C	A	.	.	MAF_INRAE=5.0
NC_035081.1	72251854	.	G	T	.	.	MAF_INRAE=27.5
NC_035081.1	72252020	.	G	T	.	.	MAF_INRAE=9.167
NC_035081.1	72252021	.	G	T	.	.	MAF_INRAE=9.167
NC_035081.1	72253885	.	A	T	.	.	MAF_USDA=4.167
NC_035081.1	72253891	.	G	T	.	.	MAF_INRAE=26.667;MAF_USDA=2.083
NC_035081.1	72253927	.	T	A	.	.	MAF_INRAE=10.0
NC_035081.1	72253966	.	T	C	.	.	MAF_INRAE=9.167
NC_035081.1	72254317	.	A	G	.	.	MAF_INRAE=20.0
NC_035081.1	72254336	.	G	C	.	.	MAF_INRAE=7.5
NC_035081.1	72254366	.	A	G	.	.	MAF_INRAE=3.333
NC_035081.1	72254370	.	G	T	.	.	MAF_INRAE=3.333
NC_035081.1	72256714	.	C	T	.	.	MAF_USDA=10.843
NC_035081.1	72256732	.	G	A	.	.	MAF_USDA=1.639
NC_035081.1	72256840	.	C	G	.	.	MAF_INRAE=16.456;MAF_USDA=7.059
NC_035081.1	72256857	.	A	T	.	.	MAF_USDA=1.639
NC_035081.1	72256860	.	A	T	.	.	MAF_INRAE=13.924;MAF_USDA=27.083
NC_035081.1	72256910	.	G	A	.	.	MAF_INRAE=30.38;MAF_USDA=19.412
NC_035081.1	72257243	.	C	T	.	.	MAF_USDA=6.557
NC_035081.1	72257358	.	T	C	.	.	MAF_USDA=1.639
NC_035081.1	72257417	.	G	T	.	.	MAF_USDA=4.098
NC_035081.1	72257433	.	C	T	.	.	MAF_INRAE=13.291;MAF_USDA=24.706
NC_035081.1	72257569	.	G	T	.	.	MAF_INRAE=39.241;MAF_USDA=49.412
NC_035081.1	72257599	.	C	A	.	.	MAF_INRAE=16.456;MAF_USDA=8.235
NC_035081.1	72257623	.	T	A	.	.	MAF_INRAE=46.203;MAF_USDA=24.118
NC_035081.1	72257627	.	C	T	.	.	MAF_INRAE=13.924;MAF_USDA=25.882
NC_035081.1	72257819	.	G	C	.	.	MAF_INRAE=46.203;MAF_USDA=22.941
NC_035081.1	72257824	.	G	A	.	.	MAF_USDA=3.279
NC_035081.1	72257835	.	G	T	.	.	MAF_INRAE=16.456;MAF_USDA=4.706
NC_035081.1	72257872	.	C	T	.	.	MAF_USDA=3.279
NC_035081.1	72257908	.	G	A	.	.	MAF_INRAE=10.127;MAF_USDA=7.059
NC_035081.1	72257914	.	T	C	.	.	MAF_INRAE=12.658;MAF_USDA=24.118
NC_035081.1	72257960	.	A	G	.	.	MAF_INRAE=13.291;MAF_USDA=26.471
NC_035081.1	72257980	.	G	A	.	.	MAF_INRAE=13.291;MAF_USDA=27.083
NC_035081.1	72258012	.	A	G	.	.	MAF_INRAE=39.241
NC_035081.1	72258048	.	G	A	.	.	MAF_USDA=3.279
NC_035081.1	72258112	.	G	C	.	.	MAF_USDA=29.167
NC_035081.1	72258118	.	T	G	.	.	MAF_USDA=4.918
NC_035081.1	72258119	.	T	C	.	.	MAF_USDA=1.639
NC_035081.1	72258120	.	G	A	.	.	MAF_USDA=2.459
NC_035081.1	72258123	.	C	T	.	.	MAF_USDA=3.279
NC_035081.1	72258170	.	C	A	.	.	MAF_USDA=1.639
NC_035081.1	72258205	.	G	A	.	.	MAF_INRAE=3.333
NC_035081.1	72258221	.	G	C	.	.	MAF_INRAE=46.203;MAF_USDA=33.333
NC_035081.1	72258234	.	G	T	.	.	MAF_USDA=3.279
NC_035081.1	72258254	.	A	C	.	.	MAF_INRAE=41.139;MAF_USDA=37.5
NC_035081.1	72258259	.	G	A	.	.	MAF_INRAE=45.57;MAF_USDA=24.118
NC_035081.1	72258265	.	A	T	.	.	MAF_INRAE=13.924;MAF_USDA=25.882
NC_035081.1	72258320	.	C	T	.	.	MAF_INRAE=13.924;MAF_USDA=24.706
NC_035081.1	72258328	.	T	C	.	.	MAF_INRAE=13.924;MAF_USDA=24.706
NC_035081.1	72258400	.	G	A	.	.	MAF_USDA=4.918
NC_035081.1	72258572	.	C	T	.	.	MAF_USDA=2.459
NC_035081.1	72258593	.	T	A	.	.	MAF_USDA=10.417
NC_035081.1	72258660	.	A	C	.	.	MAF_USDA=2.459
NC_035081.1	72258685	.	G	T	.	.	MAF_USDA=4.167
NC_035081.1	72258686	.	A	G	.	.	MAF_USDA=4.167
NC_035081.1	72258687	.	T	G	.	.	MAF_USDA=4.167
NC_035081.1	72258690	.	C	G	.	.	MAF_INRAE=8.333
NC_035081.1	72258707	.	G	T	.	.	MAF_USDA=4.167
NC_035081.1	72258873	.	G	T	.	.	MAF_INRAE=13.291;MAF_USDA=24.118
NC_035081.1	72258875	.	T	A	.	.	MAF_INRAE=47.5;MAF_USDA=44.706
NC_035081.1	72258930	.	G	C	.	.	MAF_INRAE=39.241;MAF_USDA=48.235
NC_035081.1	72258934	.	A	C	.	.	MAF_INRAE=14.167;MAF_USDA=24.706
NC_035081.1	72258944	.	G	A	.	.	MAF_USDA=2.459
NC_035081.1	72258972	.	C	T	.	.	MAF_USDA=10.588
NC_035081.1	72258973	.	C	G	.	.	MAF_INRAE=13.924;MAF_USDA=24.118
NC_035081.1	72258992	.	T	G	.	.	MAF_INRAE=46.835;MAF_USDA=27.059
NC_035081.1	72259012	.	A	G	.	.	MAF_USDA=4.098
NC_035081.1	72259197	.	C	T	.	.	MAF_USDA=2.459
NC_035081.1	72259211	.	G	A	.	.	MAF_INRAE=13.924;MAF_USDA=23.529
NC_035081.1	72259215	.	A	T	.	.	MAF_INRAE=21.667;MAF_USDA=10.588
NC_035081.1	72259301	.	C	T	.	.	MAF_USDA=3.279
NC_035081.1	72259306	.	G	A	.	.	MAF_INRAE=13.924;MAF_USDA=24.706
NC_035081.1	72259324	.	A	T	.	.	MAF_INRAE=16.456;MAF_USDA=8.235
NC_035081.1	72260180	.	G	T	.	.	MAF_USDA=2.459
NC_035081.1	72260184	.	C	G	.	.	MAF_INRAE=16.456;MAF_USDA=3.529
NC_035081.1	72260195	.	G	C	.	.	MAF_INRAE=46.203;MAF_USDA=22.353
NC_035081.1	72260198	.	G	A	.	.	MAF_INRAE=13.924;MAF_USDA=23.529
NC_035081.1	72260212	.	G	A	.	.	MAF_USDA=1.639
NC_035081.1	72260252	.	G	T	.	.	MAF_USDA=3.279
NC_035081.1	72260283	.	C	T	.	.	MAF_USDA=2.459
NC_035081.1	72260363	.	A	G	.	.	MAF_INRAE=38.608;MAF_USDA=42.941
NC_035081.1	72260495	.	T	C	.	.	MAF_INRAE=19.62;MAF_USDA=7.738
NC_035081.1	72260517	.	C	A	.	.	MAF_INRAE=3.165;MAF_USDA=10.119
NC_035081.1	72260556	.	A	T	.	.	MAF_USDA=1.639
NC_035081.1	72260564	.	T	G	.	.	MAF_INRAE=39.241;MAF_USDA=48.235
NC_035081.1	72260565	.	T	G	.	.	MAF_INRAE=46.667;MAF_USDA=48.235
NC_035081.1	72260567	.	A	T	.	.	MAF_USDA=10.588
NC_035081.1	72260586	.	C	A	.	.	MAF_USDA=3.279
NC_035081.1	72260665	.	C	A	.	.	MAF_USDA=1.639
NC_035081.1	72260719	.	A	G	.	.	MAF_USDA=1.639
NC_035081.1	72260773	.	T	C	.	.	MAF_INRAE=18.333
NC_035081.1	72260785	.	G	T	.	.	MAF_INRAE=2.532;MAF_USDA=9.412
NC_035081.1	72260790	.	T	C	.	.	MAF_INRAE=2.532;MAF_USDA=9.412
NC_035081.1	72260796	.	T	C	.	.	MAF_USDA=3.333
NC_035081.1	72260824	.	T	A	.	.	MAF_USDA=3.333
NC_035081.1	72260830	.	C	A	.	.	MAF_USDA=15.833
NC_035081.1	72261021	.	A	G	.	.	MAF_INRAE=20.0
NC_035081.1	72261025	.	G	T	.	.	MAF_USDA=2.542
NC_035081.1	72261169	.	G	A	.	.	MAF_INRAE=3.165;MAF_USDA=9.524
NC_035081.1	72261324	.	T	G	.	.	MAF_INRAE=39.873;MAF_USDA=45.882
NC_035081.1	72261456	.	A	C	.	.	MAF_USDA=1.639
NC_035081.1	72261514	.	G	A	.	.	MAF_INRAE=33.544;MAF_USDA=25.294
NC_035081.1	72261694	.	T	A	.	.	MAF_USDA=1.639
NC_035081.1	72261698	.	C	T	.	.	MAF_USDA=1.639
NC_035081.1	72261804	.	G	A	.	.	MAF_INRAE=30.38;MAF_USDA=15.294
NC_035081.1	72261947	.	G	A	.	.	MAF_USDA=1.639
NC_035081.1	72261955	.	G	T	.	.	MAF_INRAE=3.165;MAF_USDA=9.412
NC_035081.1	72261973	.	A	G	.	.	MAF_INRAE=30.38;MAF_USDA=15.294
NC_035081.1	72262042	.	G	A	.	.	MAF_INRAE=39.873;MAF_USDA=42.941
NC_035081.1	72262044	.	G	A	.	.	MAF_USDA=4.098
NC_035081.1	72262134	.	A	C	.	.	MAF_USDA=4.918
NC_035081.1	72262255	.	A	G	.	.	MAF_USDA=1.639
NC_035081.1	72262346	.	G	T	.	.	MAF_INRAE=27.215;MAF_USDA=23.529
NC_035081.1	72262356	.	C	T	.	.	MAF_INRAE=27.215;MAF_USDA=20.0
NC_035081.1	72262372	.	C	T	.	.	MAF_USDA=12.353
NC_035081.1	72262397	.	A	T	.	.	MAF_INRAE=29.747;MAF_USDA=39.583
NC_035081.1	72262404	.	G	A	.	.	MAF_INRAE=27.215;MAF_USDA=26.471
NC_035081.1	72262493	.	C	T	.	.	MAF_USDA=1.639
NC_035081.1	72262507	.	T	C	.	.	MAF_USDA=1.639
NC_035081.1	72262876	.	C	T	.	.	MAF_USDA=5.833
NC_035081.1	72262885	.	C	T	.	.	MAF_USDA=1.639
NC_035081.1	72262974	.	G	A	.	.	MAF_USDA=1.639
NC_035081.1	72262987	.	T	A	.	.	MAF_USDA=2.459
NC_035081.1	72262995	.	C	T	.	.	MAF_INRAE=27.215;MAF_USDA=23.529
NC_035081.1	72263106	.	T	C	.	.	MAF_USDA=1.639
NC_035081.1	72263157	.	C	A	.	.	MAF_INRAE=10.833;MAF_USDA=4.118
NC_035081.1	72263220	.	T	C	.	.	MAF_INRAE=41.139;MAF_USDA=41.176
NC_035081.1	72263325	.	G	C	.	.	MAF_USDA=1.639
NC_035081.1	72263531	.	G	A	.	.	MAF_INRAE=39.873;MAF_USDA=47.647
NC_035081.1	72263562	.	A	T	.	.	MAF_INRAE=32.911;MAF_USDA=24.118
NC_035081.1	72263563	.	A	T	.	.	MAF_INRAE=33.333;MAF_USDA=24.118
NC_035081.1	72263591	.	C	T	.	.	MAF_INRAE=27.215;MAF_USDA=24.118
NC_035081.1	72263603	.	C	G	.	.	MAF_INRAE=27.215;MAF_USDA=24.118
NC_035081.1	72263648	.	T	A	.	.	MAF_INRAE=22.152;MAF_USDA=4.118
NC_035081.1	72263791	.	C	A	.	.	MAF_INRAE=27.215;MAF_USDA=23.529
NC_035081.1	72263800	.	T	C	.	.	MAF_USDA=2.459
NC_035081.1	72263817	.	T	C	.	.	MAF_INRAE=33.544
NC_035081.1	72263820	.	G	A	.	.	MAF_INRAE=27.848
NC_035081.1	72264039	.	A	C	.	.	MAF_USDA=4.098
NC_035081.1	72264149	.	G	A	.	.	MAF_USDA=3.279
NC_035081.1	72264159	.	C	T	.	.	MAF_USDA=1.639
NC_035081.1	72264367	.	G	A	.	.	MAF_INRAE=3.165;MAF_USDA=10.0
NC_035081.1	72264512	.	C	T	.	.	MAF_USDA=1.639
NC_035081.1	72264831	.	G	A	.	.	MAF_USDA=4.118
NC_035081.1	72264888	.	G	T	.	.	MAF_USDA=11.765
NC_035081.1	72264961	.	A	G	.	.	MAF_INRAE=15.789;MAF_USDA=44.706
NC_035081.1	72264974	.	C	G	.	.	MAF_USDA=3.279
NC_035081.1	72265030	.	G	A	.	.	MAF_INRAE=10.526;MAF_USDA=14.118
NC_035081.1	72265173	.	T	A	.	.	MAF_USDA=1.765
NC_035081.1	72265243	.	G	C	.	.	MAF_INRAE=30.38;MAF_USDA=15.294
NC_035081.1	72265267	.	T	A	.	.	MAF_USDA=1.639
NC_035081.1	72265295	.	T	C	.	.	MAF_INRAE=32.911;MAF_USDA=25.294
NC_035081.1	72265297	.	C	G	.	.	MAF_INRAE=33.333;MAF_USDA=25.294
NC_035081.1	72265306	.	T	A	.	.	MAF_INRAE=27.215;MAF_USDA=27.059
NC_035081.1	72265307	.	C	T	.	.	MAF_INRAE=19.167;MAF_USDA=27.059
NC_035081.1	72265319	.	G	A	.	.	MAF_USDA=1.639
NC_035081.1	72265410	.	T	A	.	.	MAF_USDA=1.639
NC_035081.1	72265495	.	G	A	.	.	MAF_USDA=2.459
NC_035081.1	72265521	.	G	A	.	.	MAF_USDA=1.639
NC_035081.1	72265708	.	C	A	.	.	MAF_USDA=1.639
NC_035081.1	72265760	.	G	A	.	.	MAF_INRAE=3.165;MAF_USDA=9.412
NC_035081.1	72265885	.	G	A	.	.	MAF_INRAE=26.582;MAF_USDA=25.882
NC_035081.1	72265906	.	A	G	.	.	MAF_INRAE=32.278;MAF_USDA=45.294
NC_035081.1	72266238	.	A	G	.	.	MAF_INRAE=29.747;MAF_USDA=33.529
NC_035081.1	72266258	.	C	A	.	.	MAF_USDA=1.639
NC_035081.1	72266313	.	T	A	.	.	MAF_USDA=1.639
NC_035081.1	72266374	.	G	T	.	.	MAF_INRAE=9.167
NC_035081.1	72266379	.	G	T	.	.	MAF_USDA=2.459
NC_035081.1	72266401	.	G	A	.	.	MAF_USDA=3.529
NC_035081.1	72266445	.	C	T	.	.	MAF_USDA=1.639
NC_035081.1	72266446	.	T	A	.	.	MAF_USDA=1.639
NC_035081.1	72266641	.	G	A	.	.	MAF_INRAE=42.105
NC_035081.1	72266684	.	C	A	.	.	MAF_INRAE=15.19;MAF_USDA=10.0
NC_035081.1	72266742	.	G	T	.	.	MAF_USDA=1.639
NC_035081.1	72266813	.	C	T	.	.	MAF_INRAE=30.38;MAF_USDA=18.235
NC_035081.1	72267038	.	C	A	.	.	MAF_INRAE=3.333;MAF_USDA=3.529
NC_035081.1	72267064	.	A	G	.	.	MAF_INRAE=16.456;MAF_USDA=10.588
NC_035081.1	72267170	.	T	A	.	.	MAF_INRAE=15.823;MAF_USDA=11.176
NC_035081.1	72267177	.	C	A	.	.	MAF_INRAE=15.823;MAF_USDA=11.176
NC_035081.1	72267229	.	T	G	.	.	MAF_INRAE=30.38;MAF_USDA=34.706
NC_035081.1	72267231	.	A	G	.	.	MAF_INRAE=21.667;MAF_USDA=34.706
NC_035081.1	72267253	.	A	G	.	.	MAF_USDA=1.639
NC_035081.1	72267328	.	T	C	.	.	MAF_INRAE=20.0
NC_035081.1	72267373	.	A	G	.	.	MAF_INRAE=22.5
NC_035081.1	72267409	.	C	T	.	.	MAF_INRAE=30.38
NC_035081.1	72267441	.	G	A	.	.	MAF_INRAE=27.848
NC_035081.1	72267445	.	G	T	.	.	MAF_INRAE=2.5
NC_035081.1	72267458	.	G	T	.	.	MAF_INRAE=12.658
NC_035081.1	72267698	.	G	T	.	.	MAF_USDA=3.279
NC_035081.1	72267714	.	G	T	.	.	MAF_INRAE=16.456;MAF_USDA=10.0
NC_035081.1	72267715	.	C	G	.	.	MAF_INRAE=21.667;MAF_USDA=34.706
NC_035081.1	72267916	.	T	A	.	.	MAF_USDA=4.098
NC_035081.1	72268174	.	C	A	.	.	MAF_USDA=9.524
NC_035081.1	72268213	.	C	A	.	.	MAF_INRAE=30.38;MAF_USDA=14.706
NC_035081.1	72268291	.	T	G	.	.	MAF_INRAE=39.241;MAF_USDA=49.412
NC_035081.1	72268471	.	T	C	.	.	MAF_USDA=2.459
NC_035081.1	72268538	.	T	G	.	.	MAF_INRAE=9.167
NC_035081.1	72268569	.	T	C	.	.	MAF_USDA=15.294
NC_035081.1	72268754	.	C	T	.	.	MAF_USDA=4.098
NC_035081.1	72268772	.	A	T	.	.	MAF_INRAE=13.924;MAF_USDA=23.529
NC_035081.1	72268824	.	C	T	.	.	MAF_INRAE=21.667;MAF_USDA=25.882
NC_035081.1	72268865	.	C	T	.	.	MAF_INRAE=31.013;MAF_USDA=15.882
NC_035081.1	72268904	.	T	C	.	.	MAF_INRAE=22.5;MAF_USDA=31.765
NC_035081.1	72268905	.	G	A	.	.	MAF_INRAE=25.0;MAF_USDA=4.118
NC_035081.1	72268997	.	A	G	.	.	MAF_INRAE=30.38;MAF_USDA=35.882
NC_035081.1	72269071	.	A	G	.	.	MAF_INRAE=39.241;MAF_USDA=48.235
NC_035081.1	72269327	.	G	A	.	.	MAF_USDA=31.25
NC_035081.1	72269358	.	C	A	.	.	MAF_INRAE=29.747;MAF_USDA=17.059
NC_035081.1	72269698	.	A	C	.	.	MAF_INRAE=29.747;MAF_USDA=33.529
NC_035081.1	72269734	.	G	A	.	.	MAF_INRAE=22.785;MAF_USDA=4.118
NC_035081.1	72269757	.	A	G	.	.	MAF_USDA=1.639
NC_035081.1	72269764	.	A	T	.	.	MAF_INRAE=15.789
NC_035081.1	72269788	.	A	T	.	.	MAF_USDA=1.639
NC_035081.1	72269789	.	C	A	.	.	MAF_INRAE=44.304;MAF_USDA=29.412
NC_035081.1	72269853	.	T	C	.	.	MAF_USDA=22.917
NC_035081.1	72269930	.	A	G	.	.	MAF_INRAE=21.667;MAF_USDA=18.235
NC_035081.1	72270047	.	C	A	.	.	MAF_USDA=3.279
NC_035081.1	72270143	.	T	G	.	.	MAF_USDA=1.639
NC_035081.1	72270181	.	A	C	.	.	MAF_INRAE=21.667;MAF_USDA=28.235
NC_035081.1	72270234	.	G	T	.	.	MAF_USDA=1.639
NC_035081.1	72270261	.	G	T	.	.	MAF_INRAE=41.667;MAF_USDA=43.529
NC_035081.1	72270280	.	A	C	.	.	MAF_INRAE=19.167;MAF_USDA=4.118
NC_035081.1	72270414	.	C	G	.	.	MAF_USDA=1.639
NC_035081.1	72270419	.	A	T	.	.	MAF_USDA=4.918
NC_035081.1	72270476	.	C	T	.	.	MAF_USDA=1.639
NC_035081.1	72270485	.	G	T	.	.	MAF_INRAE=10.833;MAF_USDA=4.118
NC_035081.1	72270760	.	C	G	.	.	MAF_INRAE=22.785;MAF_USDA=3.279
NC_035081.1	72270833	.	A	G	.	.	MAF_INRAE=30.38;MAF_USDA=36.471
NC_035081.1	72270847	.	A	G	.	.	MAF_INRAE=30.38;MAF_USDA=15.882
NC_035081.1	72270921	.	G	A	.	.	MAF_INRAE=30.38;MAF_USDA=31.25
NC_035081.1	72270926	.	T	C	.	.	MAF_INRAE=10.127;MAF_USDA=16.667
NC_035081.1	72270983	.	A	C	.	.	MAF_INRAE=18.333
NC_035081.1	72271080	.	G	C	.	.	MAF_USDA=1.639
NC_035081.1	72271138	.	T	G	.	.	MAF_INRAE=18.333
NC_035081.1	72271139	.	A	C	.	.	MAF_INRAE=31.013;MAF_USDA=31.25
NC_035081.1	72271344	.	T	G	.	.	MAF_USDA=1.639
NC_035081.1	72271357	.	T	C	.	.	MAF_INRAE=39.241;MAF_USDA=48.824
NC_035081.1	72271486	.	C	T	.	.	MAF_USDA=9.016
NC_035081.1	72271647	.	G	C	.	.	MAF_USDA=4.918
NC_035081.1	72271696	.	G	T	.	.	MAF_USDA=1.639
NC_035081.1	72271713	.	C	T	.	.	MAF_USDA=1.639
NC_035081.1	72271747	.	G	A	.	.	MAF_USDA=3.279
NC_035081.1	72271867	.	A	T	.	.	MAF_USDA=1.695
NC_035081.1	72272340	.	A	G	.	.	MAF_USDA=31.25
NC_035081.1	72272466	.	A	G	.	.	MAF_USDA=6.25
NC_035081.1	72272560	.	A	T	.	.	MAF_USDA=1.667
NC_035081.1	72272664	.	G	A	.	.	MAF_USDA=2.459
NC_035081.1	72272723	.	T	G	.	.	MAF_INRAE=18.333;MAF_USDA=4.118
NC_035081.1	72272733	.	T	C	.	.	MAF_USDA=18.235
NC_035081.1	72272895	.	G	A	.	.	MAF_INRAE=30.38;MAF_USDA=34.118
NC_035081.1	72273292	.	A	G	.	.	MAF_USDA=2.459
NC_035081.1	72274037	.	C	T	.	.	MAF_USDA=2.5
NC_035081.1	72274115	.	G	A	.	.	MAF_USDA=1.639
NC_035081.1	72274524	.	C	T	.	.	MAF_INRAE=30.38;MAF_USDA=34.706
NC_035081.1	72274529	.	G	A	.	.	MAF_USDA=1.639
NC_035081.1	72274622	.	C	T	.	.	MAF_INRAE=9.167
NC_035081.1	72274675	.	T	A	.	.	MAF_USDA=2.459
NC_035081.1	72274676	.	A	G	.	.	MAF_USDA=2.459
NC_035081.1	72274678	.	A	G	.	.	MAF_USDA=2.459
NC_035081.1	72274710	.	G	T	.	.	MAF_INRAE=30.38;MAF_USDA=34.118
NC_035081.1	72274782	.	G	T	.	.	MAF_USDA=5.738
NC_035081.1	72274853	.	C	T	.	.	MAF_INRAE=39.873;MAF_USDA=45.882
NC_035081.1	72274861	.	T	A	.	.	MAF_USDA=8.824
NC_035081.1	72274940	.	G	A	.	.	MAF_INRAE=21.667;MAF_USDA=35.882
NC_035081.1	72275121	.	A	C	.	.	MAF_INRAE=7.595
NC_035081.1	72275135	.	G	A	.	.	MAF_INRAE=30.38;MAF_USDA=33.529
NC_035081.1	72275149	.	A	C	.	.	MAF_USDA=3.279
NC_035081.1	72275151	.	A	C	.	.	MAF_INRAE=19.167;MAF_USDA=4.118
NC_035081.1	72275378	.	C	A	.	.	MAF_INRAE=29.114;MAF_USDA=15.882
NC_035081.1	72275387	.	A	T	.	.	MAF_USDA=1.639
NC_035081.1	72275533	.	T	A	.	.	MAF_USDA=2.459
NC_035081.1	72275535	.	G	A	.	.	MAF_INRAE=16.456;MAF_USDA=5.294
NC_035081.1	72275716	.	G	T	.	.	MAF_INRAE=29.747;MAF_USDA=34.118
NC_035081.1	72275717	.	C	A	.	.	MAF_INRAE=19.167;MAF_USDA=6.471
NC_035081.1	72275795	.	G	A	.	.	MAF_USDA=2.459
NC_035081.1	72275808	.	C	A	.	.	MAF_INRAE=30.38;MAF_USDA=33.529
NC_035081.1	72275839	.	T	C	.	.	MAF_INRAE=30.38;MAF_USDA=15.294
NC_035081.1	72275893	.	T	C	.	.	MAF_INRAE=21.667;MAF_USDA=17.647
NC_035081.1	72275894	.	A	C	.	.	MAF_INRAE=20.0;MAF_USDA=4.118
NC_035081.1	72275901	.	T	G	.	.	MAF_INRAE=39.241;MAF_USDA=45.294
NC_035081.1	72275922	.	C	T	.	.	MAF_INRAE=30.38;MAF_USDA=35.882
NC_035081.1	72275937	.	T	G	.	.	MAF_INRAE=22.5;MAF_USDA=17.059
NC_035081.1	72275963	.	G	C	.	.	MAF_INRAE=39.241;MAF_USDA=48.235
NC_035081.1	72276061	.	G	C	.	.	MAF_USDA=1.639
NC_035081.1	72276315	.	G	A	.	.	MAF_INRAE=18.333
NC_035081.1	72276344	.	G	T	.	.	MAF_USDA=1.639
NC_035081.1	72276379	.	G	A	.	.	MAF_INRAE=29.747;MAF_USDA=15.294
NC_035081.1	72276384	.	G	T	.	.	MAF_INRAE=39.873;MAF_USDA=49.412
NC_035081.1	72276522	.	G	T	.	.	MAF_INRAE=8.228
NC_035081.1	72276525	.	G	A	.	.	MAF_INRAE=9.167
NC_035081.1	72276540	.	G	C	.	.	MAF_USDA=4.098
NC_035081.1	72276627	.	A	C	.	.	MAF_INRAE=48.101;MAF_USDA=50.0
NC_035081.1	72277119	.	A	G	.	.	MAF_USDA=47.727
NC_035081.1	72277189	.	T	G	.	.	MAF_USDA=36.957
NC_035081.1	72277542	.	A	G	.	.	MAF_INRAE=19.62;MAF_USDA=14.583
NC_035081.1	72277576	.	A	C	.	.	MAF_INRAE=25.0;MAF_USDA=23.78
NC_035081.1	72277631	.	G	C	.	.	MAF_INRAE=44.304;MAF_USDA=41.667
NC_035081.1	72277632	.	G	A	.	.	MAF_INRAE=46.667;MAF_USDA=41.667
NC_035081.1	72277633	.	G	T	.	.	MAF_INRAE=46.667;MAF_USDA=43.75
NC_035081.1	72277750	.	T	C	.	.	MAF_INRAE=39.241;MAF_USDA=47.647
NC_035081.1	72277812	.	G	T	.	.	MAF_INRAE=30.38;MAF_USDA=14.706
NC_035081.1	72277858	.	G	T	.	.	MAF_USDA=1.667
NC_035081.1	72277897	.	G	A	.	.	MAF_USDA=4.918
NC_035081.1	72277976	.	C	T	.	.	MAF_INRAE=13.924;MAF_USDA=25.882
NC_035081.1	72278100	.	C	T	.	.	MAF_USDA=1.639
NC_035081.1	72278156	.	G	A	.	.	MAF_INRAE=30.38;MAF_USDA=15.294
NC_035081.1	72278179	.	G	T	.	.	MAF_INRAE=5.263;MAF_USDA=4.167
NC_035081.1	72278254	.	T	C	.	.	MAF_INRAE=39.241;MAF_USDA=48.824
NC_035081.1	72278290	.	T	C	.	.	MAF_INRAE=30.38;MAF_USDA=31.765
NC_035081.1	72278407	.	A	G	.	.	MAF_INRAE=39.873;MAF_USDA=48.824
NC_035081.1	72278489	.	A	T	.	.	MAF_USDA=8.333
NC_035081.1	72278591	.	T	G	.	.	MAF_USDA=1.639
NC_035081.1	72278601	.	T	G	.	.	MAF_USDA=31.25
NC_035081.1	72278605	.	G	A	.	.	MAF_INRAE=6.962
NC_035081.1	72278652	.	A	C	.	.	MAF_INRAE=30.38
NC_035081.1	72278727	.	T	C	.	.	MAF_INRAE=30.38;MAF_USDA=35.294
NC_035081.1	72278737	.	C	T	.	.	MAF_USDA=4.098
NC_035081.1	72278778	.	C	G	.	.	MAF_INRAE=31.013;MAF_USDA=34.524
NC_035081.1	72278825	.	T	C	.	.	MAF_USDA=4.098
NC_035081.1	72278843	.	A	G	.	.	MAF_INRAE=39.241;MAF_USDA=48.235
NC_035081.1	72278904	.	G	C	.	.	MAF_INRAE=8.333;MAF_USDA=4.098
NC_035081.1	72278996	.	T	A	.	.	MAF_INRAE=15.789
NC_035081.1	72279018	.	G	A	.	.	MAF_INRAE=26.316;MAF_USDA=11.475
NC_035081.1	72279043	.	A	G	.	.	MAF_USDA=1.639
NC_035081.1	72279083	.	C	A	.	.	MAF_INRAE=30.38;MAF_USDA=15.294
NC_035081.1	72279220	.	A	G	.	.	MAF_USDA=1.639
NC_035081.1	72279338	.	C	T	.	.	MAF_INRAE=30.38;MAF_USDA=34.706
NC_035081.1	72279530	.	T	G	.	.	MAF_USDA=15.882
NC_035081.1	72279570	.	G	A	.	.	MAF_USDA=1.639
NC_035081.1	72279704	.	C	T	.	.	MAF_INRAE=10.759;MAF_USDA=12.941
NC_035081.1	72279774	.	T	A	.	.	MAF_INRAE=29.747;MAF_USDA=17.647
NC_035081.1	72279956	.	G	T	.	.	MAF_INRAE=19.62;MAF_USDA=14.583
NC_035081.1	72279964	.	C	G	.	.	MAF_USDA=3.279
NC_035081.1	72280053	.	C	G	.	.	MAF_USDA=10.588
NC_035081.1	72280055	.	G	C	.	.	MAF_INRAE=29.747;MAF_USDA=15.294
NC_035081.1	72280076	.	T	C	.	.	MAF_INRAE=16.456;MAF_USDA=1.765
NC_035081.1	72280114	.	G	A	.	.	MAF_INRAE=31.013;MAF_USDA=17.647
NC_035081.1	72280160	.	G	A	.	.	MAF_INRAE=30.38;MAF_USDA=16.471
NC_035081.1	72280185	.	T	G	.	.	MAF_INRAE=30.38;MAF_USDA=15.882
NC_035081.1	72280309	.	T	C	.	.	MAF_USDA=1.639
NC_035081.1	72280340	.	G	A	.	.	MAF_USDA=10.119
NC_035081.1	72280378	.	G	T	.	.	MAF_USDA=1.667
NC_035081.1	72280389	.	A	G	.	.	MAF_USDA=1.667
NC_035081.1	72280410	.	C	A	.	.	MAF_INRAE=40.506;MAF_USDA=50.0
NC_035081.1	72280412	.	A	C	.	.	MAF_INRAE=48.333;MAF_USDA=49.412
NC_035081.1	72280437	.	C	T	.	.	MAF_USDA=1.765
NC_035081.1	72280473	.	G	A	.	.	MAF_INRAE=30.38;MAF_USDA=20.0
NC_035081.1	72280474	.	C	A	.	.	MAF_INRAE=31.667;MAF_USDA=19.412
NC_035081.1	72280525	.	C	T	.	.	MAF_USDA=1.639
NC_035081.1	72280689	.	T	C	.	.	MAF_INRAE=30.38;MAF_USDA=30.0
NC_035081.1	72280751	.	C	T	.	.	MAF_INRAE=29.747;MAF_USDA=26.471
NC_035081.1	72280761	.	G	A	.	.	MAF_INRAE=29.114;MAF_USDA=21.765
NC_035081.1	72280836	.	G	A	.	.	MAF_USDA=2.459
NC_035081.1	72280837	.	T	C	.	.	MAF_INRAE=28.481;MAF_USDA=22.353
NC_035081.1	72281059	.	A	T	.	.	MAF_INRAE=34.81;MAF_USDA=3.529
NC_035081.1	72281163	.	G	T	.	.	MAF_INRAE=30.38;MAF_USDA=27.059
NC_035081.1	72281221	.	T	A	.	.	MAF_INRAE=34.81;MAF_USDA=4.706
NC_035081.1	72281227	.	G	T	.	.	MAF_USDA=10.656
NC_035081.1	72281299	.	T	C	.	.	MAF_INRAE=39.241;MAF_USDA=49.412
NC_035081.1	72281384	.	G	C	.	.	MAF_INRAE=30.38;MAF_USDA=28.235
NC_035081.1	72281446	.	C	A	.	.	MAF_INRAE=12.5;MAF_USDA=4.167
NC_035081.1	72281530	.	A	G	.	.	MAF_USDA=10.656
NC_035081.1	72281632	.	C	T	.	.	MAF_INRAE=29.747;MAF_USDA=29.167
NC_035081.1	72281654	.	C	T	.	.	MAF_INRAE=42.105;MAF_USDA=26.471
NC_035081.1	72281777	.	T	A	.	.	MAF_INRAE=15.789;MAF_USDA=41.667
NC_035081.1	72281829	.	C	A	.	.	MAF_INRAE=5.0
NC_035081.1	72282008	.	A	G	.	.	MAF_INRAE=26.582;MAF_USDA=19.412
NC_035081.1	72282018	.	C	G	.	.	MAF_USDA=5.738
NC_035081.1	72282084	.	G	T	.	.	MAF_INRAE=26.582;MAF_USDA=25.595
NC_035081.1	72282166	.	A	C	.	.	MAF_INRAE=48.734;MAF_USDA=41.667
NC_035081.1	72282170	.	A	G	.	.	MAF_INRAE=11.667;MAF_USDA=25.0
NC_035081.1	72282214	.	A	G	.	.	MAF_USDA=6.25
NC_035081.1	72282219	.	C	A	.	.	MAF_INRAE=26.582;MAF_USDA=27.083
NC_035081.1	72282251	.	G	A	.	.	MAF_USDA=9.016
NC_035081.1	72282438	.	C	T	.	.	MAF_INRAE=18.987;MAF_USDA=18.75
NC_035081.1	72282445	.	T	G	.	.	MAF_INRAE=42.5
NC_035081.1	72282446	.	G	A	.	.	MAF_INRAE=10.833
NC_035081.1	72282651	.	C	T	.	.	MAF_USDA=1.639
NC_035081.1	72282668	.	A	G	.	.	MAF_USDA=4.098
NC_035081.1	72282680	.	C	G	.	.	MAF_USDA=3.279
NC_035081.1	72282688	.	G	T	.	.	MAF_INRAE=31.667;MAF_USDA=31.25
NC_035081.1	72282726	.	C	A	.	.	MAF_USDA=2.459
NC_035081.1	72282805	.	C	T	.	.	MAF_INRAE=20.0;MAF_USDA=31.25
NC_035081.1	72282824	.	C	T	.	.	MAF_USDA=2.459
NC_035081.1	72282825	.	G	A	.	.	MAF_INRAE=9.167
NC_035081.1	72282832	.	G	T	.	.	MAF_USDA=2.459
NC_035081.1	72282833	.	G	A	.	.	MAF_USDA=1.639
NC_035081.1	72283004	.	A	C	.	.	MAF_USDA=1.639
NC_035081.1	72283010	.	G	A	.	.	MAF_INRAE=29.114;MAF_USDA=27.059
NC_035081.1	72283053	.	T	G	.	.	MAF_INRAE=47.5;MAF_USDA=48.235
NC_035081.1	72283072	.	C	A	.	.	MAF_USDA=10.656
NC_035081.1	72283205	.	A	C	.	.	MAF_INRAE=29.747;MAF_USDA=28.235
NC_035081.1	72283208	.	T	C	.	.	MAF_USDA=6.25
NC_035081.1	72283209	.	A	T	.	.	MAF_USDA=1.639
NC_035081.1	72283216	.	A	G	.	.	MAF_USDA=8.197
NC_035081.1	72283251	.	C	A	.	.	MAF_INRAE=30.38;MAF_USDA=28.235
NC_035081.1	72283259	.	A	G	.	.	MAF_INRAE=30.38;MAF_USDA=28.235
NC_035081.1	72283362	.	C	T	.	.	MAF_INRAE=5.263;MAF_USDA=8.824
NC_035081.1	72283388	.	T	A	.	.	MAF_INRAE=39.241;MAF_USDA=48.824
NC_035081.1	72283399	.	T	A	.	.	MAF_INRAE=29.114;MAF_USDA=14.706
NC_035081.1	72283443	.	G	T	.	.	MAF_INRAE=30.38;MAF_USDA=30.588
NC_035081.1	72283525	.	C	A	.	.	MAF_INRAE=29.114;MAF_USDA=14.118
NC_035081.1	72283551	.	T	A	.	.	MAF_USDA=2.353
NC_035081.1	72283587	.	A	G	.	.	MAF_INRAE=30.38;MAF_USDA=28.235
NC_035081.1	72283635	.	T	A	.	.	MAF_INRAE=30.38;MAF_USDA=28.235
NC_035081.1	72283652	.	T	A	.	.	MAF_INRAE=30.38;MAF_USDA=28.235
NC_035081.1	72283656	.	T	A	.	.	MAF_USDA=39.412
NC_035081.1	72283683	.	T	C	.	.	MAF_INRAE=30.38;MAF_USDA=28.235
NC_035081.1	72283693	.	G	T	.	.	MAF_USDA=2.459
NC_035081.1	72283740	.	G	T	.	.	MAF_USDA=1.639
NC_035081.1	72283760	.	A	C	.	.	MAF_INRAE=10.759;MAF_USDA=17.857
NC_035081.1	72283783	.	T	A	.	.	MAF_INRAE=30.38;MAF_USDA=27.381
NC_035081.1	72283785	.	G	C	.	.	MAF_INRAE=21.667;MAF_USDA=27.976
NC_035081.1	72283786	.	G	A	.	.	MAF_USDA=2.976
NC_035081.1	72283962	.	G	A	.	.	MAF_INRAE=27.848;MAF_USDA=14.706
NC_035081.1	72284017	.	G	A	.	.	MAF_USDA=2.459
NC_035081.1	72284028	.	C	T	.	.	MAF_USDA=2.459
NC_035081.1	72284097	.	T	C	.	.	MAF_INRAE=30.38;MAF_USDA=23.529
NC_035081.1	72284130	.	T	G	.	.	MAF_USDA=2.459
NC_035081.1	72284132	.	T	C	.	.	MAF_INRAE=30.38;MAF_USDA=23.529
NC_035081.1	72284232	.	T	A	.	.	MAF_INRAE=5.263;MAF_USDA=8.824
NC_035081.1	72284251	.	G	A	.	.	MAF_INRAE=19.62;MAF_USDA=14.583
NC_035081.1	72284269	.	C	G,T	.	.	MAF_INRAE=26.316
NC_035081.1	72284397	.	T	C	.	.	MAF_INRAE=16.456;MAF_USDA=1.176
NC_035081.1	72284410	.	T	G	.	.	MAF_USDA=2.459
NC_035081.1	72284430	.	T	C	.	.	MAF_INRAE=27.848;MAF_USDA=23.529
NC_035081.1	72284538	.	T	G	.	.	MAF_USDA=4.918
NC_035081.1	72284617	.	C	G	.	.	MAF_USDA=2.459
NC_035081.1	72284844	.	G	T	.	.	MAF_INRAE=15.789;MAF_USDA=48.81
NC_035081.1	72284861	.	C	T	.	.	MAF_INRAE=42.105;MAF_USDA=44.706
NC_035081.1	72285006	.	C	T	.	.	MAF_USDA=2.353
NC_035081.1	72285007	.	G	A	.	.	MAF_INRAE=5.0
NC_035081.1	72285032	.	G	T	.	.	MAF_INRAE=30.38;MAF_USDA=22.941
NC_035081.1	72285096	.	T	A	.	.	MAF_INRAE=5.263;MAF_USDA=7.059
NC_035081.1	72285098	.	T	C	.	.	MAF_INRAE=30.38;MAF_USDA=27.647
NC_035081.1	72285112	.	A	C	.	.	MAF_INRAE=30.38;MAF_USDA=27.381
NC_035081.1	72285113	.	A	T	.	.	MAF_INRAE=21.667;MAF_USDA=27.381
NC_035081.1	72285155	.	C	A	.	.	MAF_INRAE=42.105;MAF_USDA=27.976
NC_035081.1	72285163	.	C	A	.	.	MAF_INRAE=42.105;MAF_USDA=27.976
NC_035081.1	72285328	.	G	T	.	.	MAF_INRAE=27.848;MAF_USDA=15.294
NC_035081.1	72285337	.	C	T	.	.	MAF_INRAE=5.0
NC_035081.1	72285401	.	T	A	.	.	MAF_INRAE=28.481;MAF_USDA=9.016
NC_035081.1	72286177	.	G	A	.	.	MAF_USDA=4.098
NC_035081.1	72286387	.	G	A	.	.	MAF_USDA=2.459
NC_035081.1	72286459	.	C	T	.	.	MAF_USDA=1.639
NC_035081.1	72286503	.	T	G	.	.	MAF_USDA=2.459
NC_035081.1	72286552	.	C	T	.	.	MAF_INRAE=30.38;MAF_USDA=21.765
NC_035081.1	72286794	.	A	C	.	.	MAF_USDA=2.941
NC_035081.1	72286800	.	C	A	.	.	MAF_USDA=1.639
NC_035081.1	72286801	.	A	G	.	.	MAF_USDA=1.639
NC_035081.1	72286806	.	G	T	.	.	MAF_INRAE=3.333;MAF_USDA=1.176
NC_035081.1	72286818	.	T	A	.	.	MAF_USDA=6.557
NC_035081.1	72286852	.	A	C	.	.	MAF_USDA=18.852
NC_035081.1	72286891	.	T	A	.	.	MAF_USDA=1.639
NC_035081.1	72286897	.	T	G	.	.	MAF_USDA=3.529
NC_035081.1	72287007	.	T	A	.	.	MAF_INRAE=9.167
NC_035081.1	72287009	.	T	C	.	.	MAF_INRAE=9.167
NC_035081.1	72287038	.	T	G	.	.	MAF_INRAE=39.241;MAF_USDA=47.647
NC_035081.1	72287082	.	A	T	.	.	MAF_INRAE=35.443;MAF_USDA=3.529
NC_035081.1	72287203	.	T	C	.	.	MAF_INRAE=40.506;MAF_USDA=43.529
NC_035081.1	72287204	.	G	A	.	.	MAF_INRAE=21.667;MAF_USDA=29.412
NC_035081.1	72287206	.	C	T	.	.	MAF_INRAE=31.667;MAF_USDA=14.118
NC_035081.1	72287234	.	C	T	.	.	MAF_USDA=37.059
NC_035081.1	72287260	.	C	T	.	.	MAF_USDA=2.459
NC_035081.1	72287459	.	C	G	.	.	MAF_INRAE=30.0;MAF_USDA=13.529
NC_035081.1	72287573	.	T	C	.	.	MAF_INRAE=5.263;MAF_USDA=4.167
NC_035081.1	72288236	.	C	T	.	.	MAF_USDA=3.279
NC_035081.1	72288360	.	C	G	.	.	MAF_INRAE=29.114;MAF_USDA=14.118
NC_035081.1	72288470	.	T	A	.	.	MAF_USDA=1.639
NC_035081.1	72288533	.	G	T	.	.	MAF_USDA=3.279
NC_035081.1	72288534	.	C	A	.	.	MAF_USDA=4.918
NC_035081.1	72288636	.	A	C	.	.	MAF_INRAE=39.873;MAF_USDA=42.941
NC_035081.1	72288700	.	T	G	.	.	MAF_USDA=9.836
NC_035081.1	72288774	.	G	A	.	.	MAF_INRAE=5.0;MAF_USDA=9.836
NC_035081.1	72288801	.	T	C	.	.	MAF_INRAE=40.506;MAF_USDA=42.353
NC_035081.1	72288888	.	G	A	.	.	MAF_USDA=3.279
NC_035081.1	72289024	.	C	A	.	.	MAF_USDA=4.918
NC_035081.1	72289031	.	G	T	.	.	MAF_USDA=4.918
NC_035081.1	72289046	.	C	T	.	.	MAF_USDA=10.0
NC_035081.1	72289170	.	C	T	.	.	MAF_INRAE=40.506;MAF_USDA=42.941
NC_035081.1	72289323	.	C	T	.	.	MAF_USDA=2.459
NC_035081.1	72289483	.	C	A	.	.	MAF_USDA=1.639
NC_035081.1	72289512	.	A	G	.	.	MAF_USDA=1.639
NC_035081.1	72289549	.	G	T	.	.	MAF_INRAE=10.759;MAF_USDA=13.529
NC_035081.1	72289695	.	A	T	.	.	MAF_INRAE=39.241;MAF_USDA=48.235
NC_035081.1	72289704	.	A	T	.	.	MAF_INRAE=39.241;MAF_USDA=45.294
NC_035081.1	72289750	.	A	G	.	.	MAF_INRAE=5.263;MAF_USDA=4.167
NC_035081.1	72289753	.	A	T	.	.	MAF_USDA=1.639
NC_035081.1	72289761	.	A	T	.	.	MAF_INRAE=40.506;MAF_USDA=48.235
NC_035081.1	72289827	.	G	T	.	.	MAF_USDA=3.279
NC_035081.1	72289917	.	T	C	.	.	MAF_USDA=1.639
NC_035081.1	72289962	.	A	G	.	.	MAF_USDA=1.639
NC_035081.1	72290003	.	C	A	.	.	MAF_INRAE=25.949;MAF_USDA=3.279
NC_035081.1	72290009	.	C	T	.	.	MAF_INRAE=39.873;MAF_USDA=48.824
NC_035081.1	72290038	.	C	T	.	.	MAF_INRAE=39.241;MAF_USDA=49.412
NC_035081.1	72290049	.	T	C	.	.	MAF_INRAE=5.0;MAF_USDA=34.118
NC_035081.1	72290055	.	C	A	.	.	MAF_USDA=1.639
NC_035081.1	72290091	.	C	A	.	.	MAF_INRAE=3.333;MAF_USDA=1.176
NC_035081.1	72290164	.	C	A	.	.	MAF_USDA=1.639
NC_035081.1	72290283	.	C	T	.	.	MAF_USDA=2.459
NC_035081.1	72290297	.	C	T	.	.	MAF_INRAE=10.127;MAF_USDA=15.882
NC_035081.1	72290449	.	G	A	.	.	MAF_USDA=27.059
NC_035081.1	72290613	.	G	T	.	.	MAF_USDA=4.167
NC_035081.1	72290615	.	C	T	.	.	MAF_INRAE=47.5;MAF_USDA=48.81
NC_035081.1	72290647	.	A	G	.	.	MAF_INRAE=5.263;MAF_USDA=8.235
NC_035081.1	72290655	.	A	G	.	.	MAF_INRAE=5.0;MAF_USDA=40.588
NC_035081.1	72290921	.	A	T	.	.	MAF_USDA=4.098
NC_035081.1	72290927	.	C	T	.	.	MAF_INRAE=35.443;MAF_USDA=4.098
NC_035081.1	72290951	.	A	G	.	.	MAF_INRAE=39.241;MAF_USDA=48.235
NC_035081.1	72290957	.	A	C	.	.	MAF_INRAE=30.38;MAF_USDA=27.647
NC_035081.1	72291114	.	T	A	.	.	MAF_INRAE=39.241
NC_035081.1	72291115	.	G	A	.	.	MAF_USDA=22.917
NC_035081.1	72291116	.	C	T	.	.	MAF_INRAE=25.949
NC_035081.1	72291197	.	T	C	.	.	MAF_USDA=1.639
NC_035081.1	72291202	.	A	G	.	.	MAF_INRAE=39.241;MAF_USDA=48.824
NC_035081.1	72291211	.	C	T	.	.	MAF_USDA=1.639
NC_035081.1	72291227	.	T	C	.	.	MAF_INRAE=4.167
NC_035081.1	72291263	.	G	T	.	.	MAF_USDA=2.083
NC_035081.1	72291320	.	G	A	.	.	MAF_USDA=4.098
NC_035081.1	72291366	.	G	C	.	.	MAF_USDA=6.25
NC_035081.1	72291477	.	T	C	.	.	MAF_USDA=3.279
NC_035081.1	72291555	.	C	T	.	.	MAF_USDA=12.353
NC_035081.1	72291934	.	C	T	.	.	MAF_INRAE=29.114;MAF_USDA=14.706
NC_035081.1	72291945	.	T	A	.	.	MAF_INRAE=39.873;MAF_USDA=48.824
NC_035081.1	72291952	.	A	C	.	.	MAF_USDA=3.279
NC_035081.1	72292001	.	A	C	.	.	MAF_INRAE=39.241;MAF_USDA=48.235
NC_035081.1	72292027	.	A	G	.	.	MAF_USDA=18.824
NC_035081.1	72292045	.	C	A	.	.	MAF_INRAE=15.789;MAF_USDA=49.412
NC_035081.1	72292187	.	C	T	.	.	MAF_INRAE=29.114;MAF_USDA=27.059
NC_035081.1	72292225	.	T	G	.	.	MAF_USDA=1.639
NC_035081.1	72292363	.	T	G	.	.	MAF_USDA=4.918
NC_035081.1	72292441	.	T	G	.	.	MAF_INRAE=39.241;MAF_USDA=49.412
NC_035081.1	72292496	.	C	G	.	.	MAF_INRAE=46.203;MAF_USDA=31.765
NC_035081.1	72292548	.	G	A	.	.	MAF_USDA=14.118
NC_035081.1	72292624	.	G	A	.	.	MAF_INRAE=39.241;MAF_USDA=50.0
NC_035081.1	72292625	.	G	A	.	.	MAF_USDA=2.941
NC_035081.1	72292640	.	A	G	.	.	MAF_USDA=2.459
NC_035081.1	72292677	.	G	T	.	.	MAF_INRAE=39.241;MAF_USDA=48.824
NC_035081.1	72292678	.	A	G	.	.	MAF_INRAE=46.667;MAF_USDA=48.824
NC_035081.1	72292695	.	C	T	.	.	MAF_USDA=1.639
NC_035081.1	72292735	.	A	G	.	.	MAF_USDA=39.412
NC_035081.1	72292828	.	G	A	.	.	MAF_INRAE=39.241;MAF_USDA=48.824
NC_035081.1	72292934	.	G	A	.	.	MAF_INRAE=39.873;MAF_USDA=49.412
NC_035081.1	72292957	.	ATGGAACCCGAAAGGGTTCTAC	ATGGAACCCGAAAGGGTTCTAT	.	.	MAF_USDA=27.083
NC_035081.1	72292978	.	C	T	.	.	MAF_INRAE=28.481
NC_035081.1	72292993	.	G	A	.	.	MAF_INRAE=28.481;MAF_USDA=14.118
NC_035081.1	72293055	.	C	A	.	.	MAF_USDA=7.377
NC_035081.1	72293182	.	T	C	.	.	MAF_INRAE=29.114;MAF_USDA=14.706
NC_035081.1	72293186	.	G	A	.	.	MAF_INRAE=7.5
NC_035081.1	72293205	.	T	A	.	.	MAF_INRAE=39.241;MAF_USDA=48.824
NC_035081.1	72293366	.	G	A	.	.	MAF_INRAE=38.608;MAF_USDA=48.235
NC_035081.1	72293385	.	G	A	.	.	MAF_USDA=18.033
NC_035081.1	72293416	.	A	T	.	.	MAF_INRAE=3.333;MAF_USDA=2.083
NC_035081.1	72293441	.	A	G	.	.	MAF_INRAE=39.873;MAF_USDA=48.235
NC_035081.1	72293560	.	A	C	.	.	MAF_INRAE=6.962
NC_035081.1	72293670	.	G	A	.	.	MAF_USDA=1.639
NC_035081.1	72293777	.	T	G	.	.	MAF_INRAE=35.443;MAF_USDA=17.059
NC_035081.1	72293815	.	C	T	.	.	MAF_INRAE=39.241;MAF_USDA=47.619
NC_035081.1	72293843	.	A	T	.	.	MAF_INRAE=39.241;MAF_USDA=49.412
NC_035081.1	72293851	.	G	A	.	.	MAF_USDA=1.639
NC_035081.1	72293941	.	G	C	.	.	MAF_INRAE=39.241;MAF_USDA=47.647
NC_035081.1	72294033	.	G	A	.	.	MAF_INRAE=39.241;MAF_USDA=33.333
NC_035081.1	72294039	.	C	T	.	.	MAF_USDA=39.583
NC_035081.1	72294121	.	C	A	.	.	MAF_INRAE=40.506;MAF_USDA=41.765
NC_035081.1	72294224	.	T	C	.	.	MAF_INRAE=39.241;MAF_USDA=48.824
NC_035081.1	72294280	.	C	T	.	.	MAF_USDA=8.197
NC_035081.1	72294327	.	T	C	.	.	MAF_INRAE=30.38;MAF_USDA=32.353
NC_035081.1	72294445	.	A	G	.	.	MAF_INRAE=39.873;MAF_USDA=48.235
NC_035081.1	72294518	.	T	C	.	.	MAF_USDA=6.25
NC_035081.1	72294593	.	G	T	.	.	MAF_INRAE=39.873;MAF_USDA=49.412
NC_035081.1	72294949	.	T	C	.	.	MAF_INRAE=10.759;MAF_USDA=14.118
NC_035081.1	72294957	.	A	T	.	.	MAF_INRAE=5.263
NC_035081.1	72294981	.	T	A	.	.	MAF_USDA=1.639
NC_035081.1	72295056	.	T	G	.	.	MAF_INRAE=5.263;MAF_USDA=4.167
NC_035081.1	72295061	.	C	A	.	.	MAF_INRAE=39.241;MAF_USDA=48.824
NC_035081.1	72295149	.	G	A	.	.	MAF_USDA=1.639
NC_035081.1	72295184	.	G	A	.	.	MAF_USDA=6.25
NC_035081.1	72295263	.	C	T	.	.	MAF_INRAE=5.0
NC_035081.1	72295308	.	G	A	.	.	MAF_INRAE=39.241;MAF_USDA=48.235
NC_035081.1	72295324	.	C	T	.	.	MAF_INRAE=29.167;MAF_USDA=3.279
NC_035081.1	72295356	.	A	G	.	.	MAF_USDA=4.918
NC_035081.1	72295565	.	C	T	.	.	MAF_USDA=1.639
NC_035081.1	72295870	.	G	T	.	.	MAF_USDA=2.941
NC_035081.1	72295901	.	A	C	.	.	MAF_USDA=6.25
NC_035081.1	72295907	.	G	T	.	.	MAF_INRAE=39.241;MAF_USDA=48.824
NC_035081.1	72295916	.	A	C	.	.	MAF_USDA=6.25
NC_035081.1	72296052	.	T	A	.	.	MAF_INRAE=9.167
NC_035081.1	72296062	.	A	G	.	.	MAF_USDA=4.098
NC_035081.1	72296072	.	T	A	.	.	MAF_USDA=3.279
NC_035081.1	72296184	.	C	T	.	.	MAF_INRAE=40.506;MAF_USDA=48.824
NC_035081.1	72296654	.	C	A	.	.	MAF_USDA=4.918
NC_035081.1	72296750	.	A	T	.	.	MAF_USDA=1.639
NC_035081.1	72296766	.	T	A	.	.	MAF_INRAE=5.263;MAF_USDA=2.353
NC_035081.1	72296779	.	T	G	.	.	MAF_INRAE=5.263;MAF_USDA=2.353
NC_035081.1	72296834	.	C	A	.	.	MAF_INRAE=15.789
NC_035081.1	72296898	.	A	T	.	.	MAF_USDA=1.639
NC_035081.1	72296937	.	A	T	.	.	MAF_USDA=3.279
NC_035081.1	72296938	.	T	C	.	.	MAF_USDA=3.279
NC_035081.1	72296967	.	T	C	.	.	MAF_INRAE=30.38;MAF_USDA=34.118
NC_035081.1	72297057	.	G	A	.	.	MAF_USDA=1.639
NC_035081.1	72297143	.	G	A	.	.	MAF_INRAE=5.0;MAF_USDA=2.459
NC_035081.1	72297165	.	C	G	.	.	MAF_INRAE=9.167
NC_035081.1	72297184	.	T	C	.	.	MAF_INRAE=5.263;MAF_USDA=2.353
NC_035081.1	72297300	.	A	G	.	.	MAF_USDA=48.214
NC_035081.1	72298184	.	T	C	.	.	MAF_USDA=48.81
NC_035081.1	72298202	.	T	C	.	.	MAF_USDA=2.381
NC_035081.1	72298293	.	C	T	.	.	MAF_INRAE=39.873;MAF_USDA=47.059
NC_035081.1	72298376	.	G	T	.	.	MAF_INRAE=5.0;MAF_USDA=4.098
NC_035081.1	72298478	.	G	T	.	.	MAF_INRAE=25.316;MAF_USDA=15.294
NC_035081.1	72298725	.	T	C	.	.	MAF_INRAE=34.167;MAF_USDA=39.583
NC_035081.1	72298727	.	T	C	.	.	MAF_INRAE=34.167;MAF_USDA=39.583
NC_035081.1	72298813	.	C	T	.	.	MAF_INRAE=5.0;MAF_USDA=3.279
NC_035081.1	72298829	.	A	C	.	.	MAF_USDA=1.639
NC_035081.1	72298846	.	G	T	.	.	MAF_USDA=9.524
NC_035081.1	72298908	.	C	T	.	.	MAF_USDA=4.918
NC_035081.1	72298909	.	G	A	.	.	MAF_USDA=6.25
NC_035081.1	72299000	.	C	T	.	.	MAF_INRAE=48.333
NC_035081.1	72299001	.	T	G	.	.	MAF_INRAE=46.667
NC_035081.1	72299003	.	G	T	.	.	MAF_USDA=4.167
NC_035081.1	72299028	.	G	A	.	.	MAF_INRAE=37.5;MAF_USDA=43.529
NC_035081.1	72299063	.	G	A	.	.	MAF_INRAE=5.0;MAF_USDA=3.279
NC_035081.1	72299118	.	G	A	.	.	MAF_USDA=1.639
NC_035081.1	72299173	.	C	T	.	.	MAF_INRAE=39.873;MAF_USDA=44.118
NC_035081.1	72299198	.	C	T	.	.	MAF_USDA=6.25
NC_035081.1	72299235	.	C	T	.	.	MAF_INRAE=9.167
NC_035081.1	72299245	.	C	T	.	.	MAF_USDA=6.25
NC_035081.1	72299461	.	G	T	.	.	MAF_USDA=2.459
NC_035081.1	72299463	.	G	A	.	.	MAF_USDA=1.639
NC_035081.1	72299465	.	C	A	.	.	MAF_USDA=2.459
NC_035081.1	72299597	.	G	A	.	.	MAF_USDA=12.353
NC_035081.1	72299619	.	C	T	.	.	MAF_INRAE=9.167
NC_035081.1	72299661	.	T	C	.	.	MAF_USDA=3.279
NC_035081.1	72299697	.	T	C	.	.	MAF_USDA=1.639
NC_035081.1	72299730	.	T	A	.	.	MAF_USDA=2.941
NC_035081.1	72299744	.	C	G	.	.	MAF_INRAE=39.241;MAF_USDA=48.235
NC_035081.1	72299749	.	A	C	.	.	MAF_USDA=2.459
NC_035081.1	72299857	.	C	A	.	.	MAF_INRAE=3.333;MAF_USDA=2.083
NC_035081.1	72299886	.	A	C	.	.	MAF_USDA=9.524
NC_035081.1	72299920	.	C	A	.	.	MAF_INRAE=28.481;MAF_USDA=29.762
NC_035081.1	72299957	.	A	C	.	.	MAF_INRAE=39.241;MAF_USDA=50.0
NC_035081.1	72299978	.	C	T	.	.	MAF_USDA=1.639
NC_035081.1	72300015	.	G	T	.	.	MAF_USDA=1.639
NC_035081.1	72300033	.	T	A	.	.	MAF_USDA=1.639
NC_035081.1	72300083	.	C	T	.	.	MAF_INRAE=5.0;MAF_USDA=5.738
NC_035081.1	72300104	.	G	A	.	.	MAF_USDA=3.529
NC_035081.1	72300140	.	G	A	.	.	MAF_USDA=3.279
NC_035081.1	72300204	.	G	A	.	.	MAF_USDA=1.639
NC_035081.1	72300266	.	G	A	.	.	MAF_INRAE=32.278;MAF_USDA=18.824
NC_035081.1	72300349	.	G	A	.	.	MAF_USDA=4.098
NC_035081.1	72300361	.	G	T	.	.	MAF_USDA=1.639
NC_035081.1	72300374	.	C	T	.	.	MAF_USDA=1.639
NC_035081.1	72300437	.	G	C	.	.	MAF_INRAE=5.0
NC_035081.1	72300458	.	A	G	.	.	MAF_INRAE=39.241;MAF_USDA=48.235
NC_035081.1	72300503	.	T	A	.	.	MAF_INRAE=32.5;MAF_USDA=17.059
NC_035081.1	72300535	.	G	A	.	.	MAF_INRAE=39.241;MAF_USDA=49.412
NC_035081.1	72300599	.	C	T	.	.	MAF_INRAE=9.167
NC_035081.1	72300603	.	T	A	.	.	MAF_USDA=1.639
NC_035081.1	72300628	.	G	A	.	.	MAF_INRAE=39.241;MAF_USDA=48.824
NC_035081.1	72300660	.	C	T	.	.	MAF_USDA=2.459
NC_035081.1	72300661	.	A	T	.	.	MAF_USDA=2.459
NC_035081.1	72300669	.	GA	GT	.	.	MAF_USDA=37.5
NC_035081.1	72300670	.	A	T	.	.	MAF_INRAE=39.241
NC_035081.1	72300904	.	A	T	.	.	MAF_INRAE=9.167
NC_035081.1	72300927	.	C	T	.	.	MAF_USDA=5.738
NC_035081.1	72300935	.	C	T	.	.	MAF_INRAE=10.759
NC_035081.1	72300966	.	A	T	.	.	MAF_INRAE=32.5;MAF_USDA=18.235
NC_035081.1	72300969	.	A	C	.	.	MAF_INRAE=46.667;MAF_USDA=50.0
NC_035081.1	72300998	.	C	T	.	.	MAF_USDA=4.098
NC_035081.1	72301055	.	G	A	.	.	MAF_USDA=3.529
NC_035081.1	72301259	.	G	T	.	.	MAF_INRAE=39.241;MAF_USDA=48.824
NC_035081.1	72301292	.	G	T	.	.	MAF_INRAE=15.789;MAF_USDA=48.235
NC_035081.1	72301323	.	T	C	.	.	MAF_INRAE=3.333
NC_035081.1	72301480	.	C	T	.	.	MAF_USDA=1.639
NC_035081.1	72301557	.	A	C	.	.	MAF_USDA=10.656
NC_035081.1	72301560	.	T	C	.	.	MAF_INRAE=4.167;MAF_USDA=2.459
NC_035081.1	72301580	.	G	A	.	.	MAF_USDA=13.115
NC_035081.1	72301628	.	A	C	.	.	MAF_USDA=13.115
NC_035081.1	72301658	.	C	T	.	.	MAF_USDA=13.115
NC_035081.1	72301667	.	A	C	.	.	MAF_INRAE=5.0;MAF_USDA=2.459
NC_035081.1	72301755	.	C	T	.	.	MAF_USDA=4.098
NC_035081.1	72301760	.	G	A	.	.	MAF_USDA=5.738
NC_035081.1	72301770	.	T	G	.	.	MAF_INRAE=39.873;MAF_USDA=47.059
NC_035081.1	72301779	.	G	A	.	.	MAF_INRAE=39.873;MAF_USDA=44.118
NC_035081.1	72301831	.	A	C	.	.	MAF_USDA=1.639
NC_035081.1	72301885	.	A	G	.	.	MAF_USDA=4.918
NC_035081.1	72302381	.	C	T	.	.	MAF_INRAE=3.333
NC_035081.1	72302466	.	C	A	.	.	MAF_INRAE=4.167;MAF_USDA=27.083
NC_035081.1	72302470	.	C	T	.	.	MAF_INRAE=4.167
NC_035081.1	72302483	.	T	A	.	.	MAF_INRAE=2.5
NC_035081.1	72302542	.	A	G	.	.	MAF_USDA=49.412
NC_035081.1	72302750	.	G	A	.	.	MAF_USDA=1.639
NC_035081.1	72302812	.	A	G	.	.	MAF_INRAE=38.608;MAF_USDA=48.824
NC_035081.1	72302834	.	G	A	.	.	MAF_USDA=1.639
NC_035081.1	72302881	.	T	G	.	.	MAF_INRAE=10.759
NC_035081.1	72302912	.	T	C	.	.	MAF_USDA=2.459
NC_035081.1	72302939	.	A	C	.	.	MAF_USDA=9.412
NC_035081.1	72302987	.	C	A	.	.	MAF_INRAE=29.114;MAF_USDA=30.952
NC_035081.1	72303000	.	A	T	.	.	MAF_INRAE=32.278;MAF_USDA=19.048
NC_035081.1	72303037	.	T	C	.	.	MAF_USDA=1.639
NC_035081.1	72303113	.	A	G	.	.	MAF_INRAE=39.873;MAF_USDA=48.824
NC_035081.1	72303140	.	T	G	.	.	MAF_INRAE=5.0;MAF_USDA=9.836
NC_035081.1	72303142	.	T	A	.	.	MAF_USDA=1.639
NC_035081.1	72303143	.	G	T	.	.	MAF_INRAE=10.759
NC_035081.1	72303150	.	T	C	.	.	MAF_INRAE=10.759
NC_035081.1	72303353	.	G	A	.	.	MAF_INRAE=17.722;MAF_USDA=11.176
NC_035081.1	72303457	.	C	A	.	.	MAF_INRAE=20.833
NC_035081.1	72303563	.	G	C	.	.	MAF_INRAE=39.241;MAF_USDA=48.824
NC_035081.1	72303602	.	G	T	.	.	MAF_INRAE=3.333;MAF_USDA=2.083
NC_035081.1	72303656	.	G	A	.	.	MAF_INRAE=3.333;MAF_USDA=2.083
NC_035081.1	72303684	.	T	A	.	.	MAF_INRAE=15.789;MAF_USDA=1.639
NC_035081.1	72303689	.	C	T	.	.	MAF_USDA=6.557
NC_035081.1	72303700	.	T	C	.	.	MAF_INRAE=39.241;MAF_USDA=49.412
NC_035081.1	72303739	.	T	C	.	.	MAF_USDA=31.176
NC_035081.1	72303781	.	G	T	.	.	MAF_INRAE=15.789;MAF_USDA=1.639
NC_035081.1	72303803	.	G	A	.	.	MAF_USDA=1.639
NC_035081.1	72303839	.	C	T	.	.	MAF_USDA=6.557
NC_035081.1	72304351	.	G	A	.	.	MAF_USDA=4.237
NC_035081.1	72304359	.	G	A	.	.	MAF_USDA=1.639
NC_035081.1	72304387	.	C	T	.	.	MAF_USDA=4.918
NC_035081.1	72304433	.	C	A	.	.	MAF_USDA=5.738
NC_035081.1	72304511	.	C	A	.	.	MAF_USDA=4.762
NC_035081.1	72305027	.	C	T	.	.	MAF_USDA=7.377
NC_035081.1	72305028	.	G	T	.	.	MAF_INRAE=39.241;MAF_USDA=49.412
NC_035081.1	72305067	.	C	G	.	.	MAF_USDA=4.167
NC_035081.1	72305154	.	G	T	.	.	MAF_USDA=1.639
NC_035081.1	72305161	.	T	A	.	.	MAF_INRAE=17.089;MAF_USDA=10.588
NC_035081.1	72305162	.	C	T	.	.	MAF_INRAE=7.5;MAF_USDA=10.588
NC_035081.1	72305204	.	G	A	.	.	MAF_USDA=8.197
NC_035081.1	72305353	.	T	C	.	.	MAF_USDA=9.016
NC_035081.1	72305439	.	C	T	.	.	MAF_INRAE=46.667;MAF_USDA=48.235
NC_035081.1	72305462	.	A	C	.	.	MAF_INRAE=9.167;MAF_USDA=4.098
NC_035081.1	72305539	.	A	G	.	.	MAF_USDA=15.574
NC_035081.1	72305578	.	C	A	.	.	MAF_INRAE=32.278;MAF_USDA=15.882
NC_035081.1	72305587	.	C	G	.	.	MAF_INRAE=15.789;MAF_USDA=1.639
NC_035081.1	72305594	.	T	G	.	.	MAF_USDA=1.639
NC_035081.1	72305636	.	G	T	.	.	MAF_USDA=4.098
NC_035081.1	72305681	.	A	G	.	.	MAF_USDA=2.5
NC_035081.1	72305699	.	A	T	.	.	MAF_INRAE=5.0
NC_035081.1	72305761	.	G	C	.	.	MAF_INRAE=15.789;MAF_USDA=1.639
NC_035081.1	72305781	.	T	C	.	.	MAF_INRAE=15.789;MAF_USDA=1.639
NC_035081.1	72305881	.	C	T	.	.	MAF_INRAE=39.241;MAF_USDA=48.824
NC_035081.1	72306050	.	T	A	.	.	MAF_USDA=2.459
NC_035081.1	72306068	.	C	G	.	.	MAF_USDA=4.098
NC_035081.1	72306172	.	G	A	.	.	MAF_USDA=31.25
NC_035081.1	72306595	.	C	A	.	.	MAF_USDA=1.639
NC_035081.1	72306695	.	G	T	.	.	MAF_INRAE=45.833;MAF_USDA=23.529
NC_035081.1	72306733	.	A	G	.	.	MAF_USDA=3.279
NC_035081.1	72306781	.	G	A	.	.	MAF_USDA=3.279
NC_035081.1	72306784	.	A	G	.	.	MAF_INRAE=15.789;MAF_USDA=4.118
NC_035081.1	72306785	.	C	A	.	.	MAF_INRAE=14.167;MAF_USDA=34.118
NC_035081.1	72306798	.	T	G	.	.	MAF_INRAE=15.789;MAF_USDA=3.529
NC_035081.1	72306799	.	G	T	.	.	MAF_USDA=42.353
NC_035081.1	72306900	.	C	T	.	.	MAF_INRAE=38.608;MAF_USDA=48.824
NC_035081.1	72306924	.	A	G	.	.	MAF_INRAE=10.759;MAF_USDA=18.235
NC_035081.1	72306933	.	A	G	.	.	MAF_USDA=3.279
NC_035081.1	72306995	.	C	G	.	.	MAF_USDA=2.941
NC_035081.1	72307005	.	G	T	.	.	MAF_USDA=1.765
NC_035081.1	72307274	.	A	T	.	.	MAF_USDA=10.417
NC_035081.1	72307381	.	G	T	.	.	MAF_USDA=1.639
NC_035081.1	72307493	.	T	A	.	.	MAF_INRAE=15.789;MAF_USDA=48.824
NC_035081.1	72307596	.	G	A	.	.	MAF_INRAE=14.167
NC_035081.1	72307697	.	G	T	.	.	MAF_INRAE=17.722;MAF_USDA=8.235
NC_035081.1	72307705	.	C	T	.	.	MAF_INRAE=10.759;MAF_USDA=18.235
NC_035081.1	72307776	.	G	A	.	.	MAF_INRAE=39.241;MAF_USDA=47.059
NC_035081.1	72307780	.	G	A	.	.	MAF_INRAE=46.667;MAF_USDA=47.647
NC_035081.1	72307879	.	G	A	.	.	MAF_USDA=10.714
NC_035081.1	72307894	.	G	A	.	.	MAF_USDA=7.5
NC_035081.1	72308008	.	A	G	.	.	MAF_INRAE=14.167
NC_035081.1	72308063	.	T	G	.	.	MAF_INRAE=39.241;MAF_USDA=48.824
NC_035081.1	72308068	.	G	T	.	.	MAF_INRAE=15.789;MAF_USDA=12.941
NC_035081.1	72308109	.	G	A	.	.	MAF_USDA=3.279
NC_035081.1	72308273	.	A	G	.	.	MAF_INRAE=15.789;MAF_USDA=19.412
NC_035081.1	72308397	.	A	G	.	.	MAF_INRAE=17.722;MAF_USDA=7.647
NC_035081.1	72308572	.	A	T	.	.	MAF_INRAE=17.722;MAF_USDA=7.647
NC_035081.1	72308679	.	A	C	.	.	MAF_INRAE=26.582;MAF_USDA=31.176
NC_035081.1	72308686	.	C	T	.	.	MAF_INRAE=5.0
NC_035081.1	72308721	.	T	A	.	.	MAF_USDA=3.279
NC_035081.1	72308913	.	A	T	.	.	MAF_USDA=18.452
NC_035081.1	72308915	.	G	A	.	.	MAF_USDA=20.0
NC_035081.1	72308965	.	C	T	.	.	MAF_INRAE=17.722;MAF_USDA=8.235
NC_035081.1	72309001	.	G	A	.	.	MAF_USDA=6.557
NC_035081.1	72309026	.	A	G	.	.	MAF_INRAE=32.278;MAF_USDA=19.412
NC_035081.1	72309034	.	A	G	.	.	MAF_USDA=3.279
NC_035081.1	72309069	.	A	C	.	.	MAF_INRAE=14.167
NC_035081.1	72309159	.	C	A	.	.	MAF_USDA=4.098
NC_035081.1	72309171	.	A	T	.	.	MAF_USDA=10.656
NC_035081.1	72309178	.	T	A	.	.	MAF_INRAE=31.013;MAF_USDA=44.118
NC_035081.1	72309184	.	C	A	.	.	MAF_USDA=4.098
NC_035081.1	72309406	.	C	A	.	.	MAF_INRAE=17.089;MAF_USDA=7.647
NC_035081.1	72309407	.	C	T	.	.	MAF_INRAE=7.5;MAF_USDA=7.647
NC_035081.1	72309408	.	G	A	.	.	MAF_USDA=4.118
NC_035081.1	72309423	.	C	T	.	.	MAF_INRAE=15.789;MAF_USDA=1.639
NC_035081.1	72309457	.	C	T	.	.	MAF_USDA=1.639
NC_035081.1	72309483	.	GTTGCCGCGGTCATCCCG	GTTGCCGCGGTCATCCCC	.	.	MAF_USDA=43.75
NC_035081.1	72309615	.	G	A	.	.	MAF_INRAE=10.759;MAF_USDA=15.294
NC_035081.1	72309635	.	C	T	.	.	MAF_USDA=7.377
NC_035081.1	72309849	.	T	C	.	.	MAF_USDA=1.639
NC_035081.1	72309854	.	C	A	.	.	MAF_INRAE=14.167
NC_035081.1	72309892	.	T	G	.	.	MAF_USDA=1.639
NC_035081.1	72309929	.	G	A	.	.	MAF_INRAE=28.481;MAF_USDA=31.765
NC_035081.1	72309977	.	C	T	.	.	MAF_INRAE=17.089;MAF_USDA=10.588
NC_035081.1	72310001	.	G	A	.	.	MAF_USDA=4.918
NC_035081.1	72310005	.	C	T	.	.	MAF_INRAE=32.278;MAF_USDA=19.412
NC_035081.1	72310078	.	C	T	.	.	MAF_USDA=3.279
NC_035081.1	72310108	.	G	A	.	.	MAF_USDA=3.279
NC_035081.1	72310168	.	A	G	.	.	MAF_INRAE=32.278;MAF_USDA=18.824
NC_035081.1	72310207	.	C	T	.	.	MAF_INRAE=32.278;MAF_USDA=16.265
NC_035081.1	72310283	.	G	A	.	.	MAF_INRAE=14.167
NC_035081.1	72310284	.	G	T	.	.	MAF_USDA=3.571
NC_035081.1	72310309	.	T	A	.	.	MAF_USDA=2.976
NC_035081.1	72310311	.	T	C	.	.	MAF_USDA=1.667
NC_035081.1	72310319	.	C	T	.	.	MAF_INRAE=30.38;MAF_USDA=43.75
NC_035081.1	72310333	.	C	A	.	.	MAF_INRAE=8.333;MAF_USDA=5.357
NC_035081.1	72310399	.	G	A	.	.	MAF_USDA=6.25
NC_035081.1	72310423	.	T	C	.	.	MAF_USDA=35.417
NC_035081.1	72310469	.	C	A	.	.	MAF_USDA=6.25
NC_035081.1	72310520	.	A	G	.	.	MAF_USDA=4.918
NC_035081.1	72310521	.	C	T	.	.	MAF_INRAE=19.167;MAF_USDA=28.824
NC_035081.1	72310523	.	G	A	.	.	MAF_USDA=6.557
NC_035081.1	72310524	.	T	C	.	.	MAF_INRAE=34.167;MAF_USDA=19.412
NC_035081.1	72310553	.	C	T	.	.	MAF_USDA=3.279
NC_035081.1	72310564	.	G	A	.	.	MAF_USDA=7.377
NC_035081.1	72310603	.	A	C	.	.	MAF_USDA=7.377
NC_035081.1	72310613	.	C	A	.	.	MAF_USDA=2.459
NC_035081.1	72310624	.	T	C	.	.	MAF_INRAE=15.789;MAF_USDA=12.353
NC_035081.1	72310633	.	C	T	.	.	MAF_INRAE=32.278;MAF_USDA=19.412
NC_035081.1	72310812	.	C	T	.	.	MAF_INRAE=32.278;MAF_USDA=14.706
NC_035081.1	72310827	.	T	C	.	.	MAF_INRAE=40.506;MAF_USDA=49.412
NC_035081.1	72310842	.	C	T	.	.	MAF_INRAE=14.167
NC_035081.1	72310883	.	G	C	.	.	MAF_INRAE=3.333;MAF_USDA=2.083
NC_035081.1	72310891	.	C	G	.	.	MAF_INRAE=31.646;MAF_USDA=14.706
NC_035081.1	72310897	.	T	C	.	.	MAF_INRAE=32.5;MAF_USDA=44.118
NC_035081.1	72310904	.	C	T	.	.	MAF_INRAE=19.167;MAF_USDA=30.0
NC_035081.1	72310908	.	G	A	.	.	MAF_INRAE=31.646;MAF_USDA=17.059
NC_035081.1	72310924	.	G	A	.	.	MAF_USDA=2.459
NC_035081.1	72311005	.	A	T	.	.	MAF_INRAE=31.013;MAF_USDA=19.412
NC_035081.1	72311086	.	G	A	.	.	MAF_INRAE=10.127;MAF_USDA=16.471
NC_035081.1	72311127	.	G	T	.	.	MAF_INRAE=27.848;MAF_USDA=29.412
NC_035081.1	72311143	.	T	A	.	.	MAF_INRAE=13.333
NC_035081.1	72311145	.	A	G	.	.	MAF_USDA=11.765
NC_035081.1	72311183	.	G	A	.	.	MAF_INRAE=10.127;MAF_USDA=21.765
NC_035081.1	72311199	.	G	T	.	.	MAF_INRAE=14.167
NC_035081.1	72311227	.	A	T	.	.	MAF_INRAE=27.215;MAF_USDA=20.833
NC_035081.1	72311238	.	G	T	.	.	MAF_INRAE=15.789
NC_035081.1	72311318	.	G	C	.	.	MAF_INRAE=31.646;MAF_USDA=18.824
NC_035081.1	72311408	.	T	C	.	.	MAF_USDA=1.639
NC_035081.1	72311567	.	C	A	.	.	MAF_USDA=4.098
NC_035081.1	72311625	.	A	G	.	.	MAF_INRAE=4.167
NC_035081.1	72311627	.	G	A	.	.	MAF_INRAE=3.333
NC_035081.1	72311633	.	T	C	.	.	MAF_INRAE=14.167
NC_035081.1	72311784	.	C	G	.	.	MAF_INRAE=1.667
NC_035081.1	72311790	.	C	A	.	.	MAF_INRAE=1.667
NC_035081.1	72311792	.	G	A	.	.	MAF_INRAE=1.667
NC_035081.1	72311800	.	T	A	.	.	MAF_INRAE=2.5
NC_035081.1	72311806	.	C	T	.	.	MAF_USDA=6.25
NC_035081.1	72311816	.	C	T	.	.	MAF_INRAE=33.333;MAF_USDA=41.667
NC_035081.1	72311819	.	G	C	.	.	MAF_INRAE=2.632
NC_035081.1	72311832	.	G	T	.	.	MAF_INRAE=2.5
NC_035081.1	72311885	.	G	T	.	.	MAF_INRAE=1.667
NC_035081.1	72311886	.	A	G	.	.	MAF_INRAE=1.667
NC_035081.1	72311893	.	C	T	.	.	MAF_INRAE=32.5;MAF_USDA=37.5
NC_035081.1	72311903	.	G	A	.	.	MAF_INRAE=1.667
NC_035081.1	72311904	.	C	T	.	.	MAF_INRAE=1.667
NC_035081.1	72311987	.	C	T	.	.	MAF_USDA=7.377
NC_035081.1	72311994	.	A	C	.	.	MAF_USDA=5.738
NC_035081.1	72312024	.	G	T	.	.	MAF_USDA=15.882
NC_035081.1	72312031	.	C	T	.	.	MAF_INRAE=29.167;MAF_USDA=41.667
NC_035081.1	72312098	.	G	A	.	.	MAF_USDA=1.639
NC_035081.1	72312105	.	G	A	.	.	MAF_INRAE=30.38;MAF_USDA=19.412
NC_035081.1	72312166	.	G	A	.	.	MAF_INRAE=14.167
NC_035081.1	72312188	.	G	A	.	.	MAF_USDA=1.639
NC_035081.1	72312273	.	A	G	.	.	MAF_INRAE=40.506;MAF_USDA=48.235
NC_035081.1	72312346	.	T	G	.	.	MAF_USDA=12.295
NC_035081.1	72312377	.	T	A	.	.	MAF_USDA=11.176
NC_035081.1	72312378	.	C	A	.	.	MAF_USDA=11.176
NC_035081.1	72312411	.	C	A	.	.	MAF_INRAE=15.789;MAF_USDA=48.824
NC_035081.1	72312426	.	G	A	.	.	MAF_USDA=3.279
NC_035081.1	72312430	.	T	G	.	.	MAF_INRAE=17.089
NC_035081.1	72312444	.	C	A	.	.	MAF_INRAE=32.5;MAF_USDA=18.235
NC_035081.1	72312502	.	T	C	.	.	MAF_INRAE=19.167;MAF_USDA=20.833
NC_035081.1	72312531	.	G	C	.	.	MAF_INRAE=10.759;MAF_USDA=22.353
NC_035081.1	72312647	.	C	T	.	.	MAF_INRAE=15.789
NC_035081.1	72312723	.	C	A	.	.	MAF_USDA=4.098
NC_035081.1	72312739	.	T	G	.	.	MAF_INRAE=32.278;MAF_USDA=39.583
NC_035081.1	72312813	.	A	T	.	.	MAF_INRAE=14.167
NC_035081.1	72312822	.	G	C	.	.	MAF_USDA=1.639
NC_035081.1	72312841	.	G	A	.	.	MAF_USDA=2.941
NC_035081.1	72312844	.	C	A	.	.	MAF_INRAE=17.722;MAF_USDA=7.647
NC_035081.1	72312849	.	T	C	.	.	MAF_INRAE=32.911;MAF_USDA=20.0
NC_035081.1	72312873	.	A	G	.	.	MAF_USDA=19.412
NC_035081.1	72312874	.	G	A	.	.	MAF_USDA=32.941
NC_035081.1	72312875	.	C	A	.	.	MAF_USDA=19.412
NC_035081.1	72312879	.	G	A	.	.	MAF_INRAE=32.5;MAF_USDA=18.452
NC_035081.1	72312952	.	A	T	.	.	MAF_INRAE=13.333
NC_035081.1	72312991	.	T	C	.	.	MAF_USDA=7.377
NC_035081.1	72312998	.	T	C	.	.	MAF_USDA=7.377
NC_035081.1	72313033	.	A	T	.	.	MAF_USDA=4.918
NC_035081.1	72313043	.	C	T	.	.	MAF_INRAE=17.089;MAF_USDA=5.882
NC_035081.1	72313138	.	C	T	.	.	MAF_INRAE=12.5
NC_035081.1	72313182	.	G	A	.	.	MAF_INRAE=19.167;MAF_USDA=30.588
NC_035081.1	72313213	.	A	C	.	.	MAF_INRAE=32.278;MAF_USDA=17.059
NC_035081.1	72313214	.	A	T	.	.	MAF_INRAE=9.167
NC_035081.1	72313363	.	A	G	.	.	MAF_INRAE=29.114;MAF_USDA=44.118
NC_035081.1	72313444	.	T	G	.	.	MAF_INRAE=42.405;MAF_USDA=47.647
NC_035081.1	72313465	.	G	T	.	.	MAF_INRAE=3.333;MAF_USDA=1.765
NC_035081.1	72313558	.	G	T	.	.	MAF_INRAE=40.833;MAF_USDA=39.583
NC_035081.1	72313722	.	G	A	.	.	MAF_INRAE=27.848;MAF_USDA=20.833
NC_035081.1	72313775	.	G	A	.	.	MAF_INRAE=14.167
NC_035081.1	72313820	.	C	G	.	.	MAF_USDA=2.459
NC_035081.1	72313832	.	A	T	.	.	MAF_INRAE=32.278;MAF_USDA=19.412
NC_035081.1	72313849	.	A	T	.	.	MAF_INRAE=28.481;MAF_USDA=31.765
NC_035081.1	72313856	.	G	A	.	.	MAF_INRAE=17.722;MAF_USDA=8.235
NC_035081.1	72313857	.	C	T	.	.	MAF_INRAE=10.759;MAF_USDA=17.647
NC_035081.1	72313864	.	C	T	.	.	MAF_USDA=2.459
NC_035081.1	72313866	.	G	T	.	.	MAF_INRAE=10.759;MAF_USDA=15.882
NC_035081.1	72313891	.	A	C	.	.	MAF_INRAE=15.789;MAF_USDA=2.459
NC_035081.1	72313982	.	C	A	.	.	MAF_USDA=2.941
NC_035081.1	72314007	.	A	G	.	.	MAF_INRAE=29.114;MAF_USDA=30.0
NC_035081.1	72314055	.	T	C	.	.	MAF_INRAE=34.167;MAF_USDA=37.5
NC_035081.1	72314114	.	C	A	.	.	MAF_INRAE=34.167;MAF_USDA=41.667
NC_035081.1	72314142	.	T	A	.	.	MAF_INRAE=34.167;MAF_USDA=41.667
NC_035081.1	72314183	.	G	T	.	.	MAF_USDA=6.471
NC_035081.1	72314262	.	G	T	.	.	MAF_INRAE=32.278;MAF_USDA=41.667
NC_035081.1	72314272	.	C	T	.	.	MAF_INRAE=28.481;MAF_USDA=30.588
NC_035081.1	72314278	.	G	C	.	.	MAF_INRAE=9.167
NC_035081.1	72314285	.	G	T	.	.	MAF_USDA=3.529
NC_035081.1	72314359	.	G	A	.	.	MAF_INRAE=32.278;MAF_USDA=19.412
NC_035081.1	72314366	.	C	G	.	.	MAF_INRAE=32.278;MAF_USDA=18.824
NC_035081.1	72314501	.	G	C	.	.	MAF_USDA=4.118
NC_035081.1	72314534	.	T	G	.	.	MAF_INRAE=9.494;MAF_USDA=15.294
NC_035081.1	72314535	.	G	A	.	.	MAF_USDA=14.118
NC_035081.1	72314564	.	G	A	.	.	MAF_INRAE=31.646;MAF_USDA=41.667
NC_035081.1	72314567	.	G	T	.	.	MAF_INRAE=34.167;MAF_USDA=41.667
NC_035081.1	72314672	.	C	T	.	.	MAF_USDA=3.529
NC_035081.1	72314764	.	G	T	.	.	MAF_USDA=1.639
NC_035081.1	72314797	.	C	A	.	.	MAF_INRAE=18.333
NC_035081.1	72314848	.	T	C	.	.	MAF_INRAE=30.38;MAF_USDA=37.5
NC_035081.1	72314984	.	G	A	.	.	MAF_INRAE=12.5
NC_035081.1	72315009	.	C	G,T	.	.	MAF_INRAE=12.5;MAF_USDA=4.118
NC_035081.1	72315076	.	C	A	.	.	MAF_USDA=2.459
NC_035081.1	72315089	.	T	C	.	.	MAF_INRAE=32.278;MAF_USDA=17.647
NC_035081.1	72315118	.	C	T	.	.	MAF_INRAE=5.0
NC_035081.1	72315210	.	C	G	.	.	MAF_INRAE=31.667;MAF_USDA=3.529
NC_035081.1	72315244	.	G	A	.	.	MAF_INRAE=32.278;MAF_USDA=19.412
NC_035081.1	72315261	.	G	T	.	.	MAF_USDA=2.459
NC_035081.1	72315318	.	C	A	.	.	MAF_INRAE=28.481;MAF_USDA=32.353
NC_035081.1	72315407	.	C	T	.	.	MAF_USDA=8.197
NC_035081.1	72315439	.	A	G	.	.	MAF_USDA=5.738
NC_035081.1	72315461	.	C	T	.	.	MAF_INRAE=32.5;MAF_USDA=3.529
NC_035081.1	72315550	.	C	T	.	.	MAF_USDA=8.197
NC_035081.1	72315582	.	C	A	.	.	MAF_INRAE=28.481;MAF_USDA=32.353
NC_035081.1	72315588	.	C	T	.	.	MAF_INRAE=32.278;MAF_USDA=20.588
NC_035081.1	72315605	.	C	A	.	.	MAF_USDA=12.295
NC_035081.1	72315699	.	A	C	.	.	MAF_INRAE=32.278;MAF_USDA=20.0
NC_035081.1	72315737	.	C	T	.	.	MAF_INRAE=4.167
NC_035081.1	72315767	.	C	T	.	.	MAF_INRAE=14.167
NC_035081.1	72315790	.	C	G	.	.	MAF_INRAE=9.167
NC_035081.1	72315791	.	C	A	.	.	MAF_INRAE=9.167
NC_035081.1	72315838	.	C	A	.	.	MAF_INRAE=13.333
NC_035081.1	72315852	.	C	A	.	.	MAF_INRAE=9.167
NC_035081.1	72315898	.	C	T	.	.	MAF_USDA=3.279
NC_035081.1	72315904	.	C	G	.	.	MAF_USDA=2.459
NC_035081.1	72315915	.	C	T	.	.	MAF_INRAE=26.316;MAF_USDA=28.824
NC_035081.1	72315925	.	G	A	.	.	MAF_INRAE=32.5;MAF_USDA=31.25
NC_035081.1	72315938	.	C	T	.	.	MAF_INRAE=17.722;MAF_USDA=2.353
NC_035081.1	72315945	.	T	G	.	.	MAF_INRAE=14.167
NC_035081.1	72315954	.	T	C	.	.	MAF_USDA=2.459
NC_035081.1	72315979	.	T	C	.	.	MAF_INRAE=17.722;MAF_USDA=8.235
NC_035081.1	72316076	.	A	C	.	.	MAF_USDA=2.459
NC_035081.1	72316116	.	A	C	.	.	MAF_INRAE=15.789
NC_035081.1	72316292	.	T	A	.	.	MAF_INRAE=32.278;MAF_USDA=19.412
NC_035081.1	72316313	.	G	A	.	.	MAF_INRAE=14.167
NC_035081.1	72316328	.	T	C	.	.	MAF_INRAE=27.848;MAF_USDA=30.0
NC_035081.1	72316347	.	G	T	.	.	MAF_INRAE=14.167
NC_035081.1	72316360	.	C	T	.	.	MAF_USDA=11.176
NC_035081.1	72316416	.	C	G	.	.	MAF_USDA=2.459
NC_035081.1	72316420	.	G	A	.	.	MAF_USDA=4.098
NC_035081.1	72316456	.	T	G	.	.	MAF_USDA=1.639
NC_035081.1	72316486	.	G	A	.	.	MAF_USDA=6.25
NC_035081.1	72316499	.	G	T	.	.	MAF_INRAE=32.278;MAF_USDA=19.643
NC_035081.1	72316536	.	C	T	.	.	MAF_INRAE=15.789
NC_035081.1	72316542	.	T	G	.	.	MAF_USDA=1.667
NC_035081.1	72316557	.	T	G	.	.	MAF_INRAE=14.167
NC_035081.1	72316652	.	A	G	.	.	MAF_INRAE=39.873;MAF_USDA=48.235
NC_035081.1	72316656	.	T	C	.	.	MAF_INRAE=47.5;MAF_USDA=48.235
NC_035081.1	72316657	.	A	C	.	.	MAF_INRAE=17.5;MAF_USDA=10.588
NC_035081.1	72316697	.	G	T	.	.	MAF_INRAE=29.167;MAF_USDA=3.279
NC_035081.1	72316778	.	G	C	.	.	MAF_INRAE=13.333
NC_035081.1	72316803	.	A	G	.	.	MAF_INRAE=40.506;MAF_USDA=46.988
NC_035081.1	72316949	.	G	A	.	.	MAF_INRAE=9.167;MAF_USDA=7.627
NC_035081.1	72316991	.	C	T	.	.	MAF_USDA=2.542
NC_035081.1	72317080	.	T	A	.	.	MAF_INRAE=28.481;MAF_USDA=41.566
NC_035081.1	72317106	.	C	T	.	.	MAF_INRAE=32.278;MAF_USDA=19.277
NC_035081.1	72317160	.	C	G	.	.	MAF_INRAE=10.759;MAF_USDA=18.675
NC_035081.1	72317334	.	A	G	.	.	MAF_INRAE=29.114;MAF_USDA=48.214
NC_035081.1	72317376	.	C	T	.	.	MAF_USDA=6.25
NC_035081.1	72317396	.	T	G	.	.	MAF_INRAE=31.013;MAF_USDA=19.048
NC_035081.1	72317484	.	G	T	.	.	MAF_INRAE=32.278;MAF_USDA=20.238
NC_035081.1	72317490	.	C	A	.	.	MAF_INRAE=15.789
NC_035081.1	72317569	.	A	G	.	.	MAF_INRAE=9.167
NC_035081.1	72317571	.	A	G	.	.	MAF_INRAE=28.481;MAF_USDA=48.235
NC_035081.1	72317576	.	A	T	.	.	MAF_USDA=3.279
NC_035081.1	72317578	.	A	C	.	.	MAF_USDA=1.639
NC_035081.1	72317654	.	G	A	.	.	MAF_USDA=2.459
NC_035081.1	72317657	.	G	A	.	.	MAF_INRAE=29.114;MAF_USDA=32.941
NC_035081.1	72317689	.	G	A	.	.	MAF_USDA=1.639
NC_035081.1	72317720	.	C	A	.	.	MAF_INRAE=8.333
NC_035081.1	72317914	.	T	G	.	.	MAF_USDA=1.639
NC_035081.1	72317937	.	G	A	.	.	MAF_INRAE=29.114;MAF_USDA=31.765
NC_035081.1	72317954	.	C	A	.	.	MAF_INRAE=15.789;MAF_USDA=3.279
NC_035081.1	72318024	.	T	G	.	.	MAF_INRAE=28.481;MAF_USDA=44.118
NC_035081.1	72318141	.	T	A	.	.	MAF_INRAE=2.5
NC_035081.1	72318142	.	T	A	.	.	MAF_INRAE=2.5
NC_035081.1	72318165	.	T	C	.	.	MAF_INRAE=2.5;MAF_USDA=1.639
NC_035081.1	72318245	.	C	A	.	.	MAF_USDA=1.639
NC_035081.1	72318281	.	G	A	.	.	MAF_INRAE=31.646;MAF_USDA=20.0
NC_035081.1	72318282	.	G	A	.	.	MAF_INRAE=33.333;MAF_USDA=18.824
NC_035081.1	72318295	.	T	G	.	.	MAF_INRAE=5.0
NC_035081.1	72318474	.	C	T	.	.	MAF_INRAE=28.481;MAF_USDA=32.353
NC_035081.1	72318510	.	G	A	.	.	MAF_USDA=13.529
NC_035081.1	72318561	.	T	G	.	.	MAF_USDA=7.377
NC_035081.1	72318709	.	G	A	.	.	MAF_USDA=4.098
NC_035081.1	72318747	.	G	T	.	.	MAF_INRAE=13.333
NC_035081.1	72318748	.	C	T	.	.	MAF_INRAE=13.333
NC_035081.1	72318823	.	G	A	.	.	MAF_USDA=2.941
NC_035081.1	72318859	.	C	G	.	.	MAF_INRAE=9.167
NC_035081.1	72318934	.	C	A	.	.	MAF_USDA=1.639
NC_035081.1	72318962	.	C	T	.	.	MAF_INRAE=14.167
NC_035081.1	72318972	.	T	A	.	.	MAF_USDA=10.417
NC_035081.1	72319002	.	C	A	.	.	MAF_USDA=7.377
NC_035081.1	72319022	.	G	C	.	.	MAF_INRAE=31.013;MAF_USDA=19.412
NC_035081.1	72319105	.	A	C	.	.	MAF_INRAE=28.481;MAF_USDA=48.235
NC_035081.1	72319237	.	C	A	.	.	MAF_INRAE=17.722;MAF_USDA=7.647
NC_035081.1	72319285	.	T	G	.	.	MAF_INRAE=32.278;MAF_USDA=19.412
NC_035081.1	72319288	.	C	G	.	.	MAF_USDA=4.118
NC_035081.1	72319310	.	A	T	.	.	MAF_USDA=1.639
NC_035081.1	72319321	.	G	T	.	.	MAF_INRAE=5.0
NC_035081.1	72319330	.	G	A	.	.	MAF_INRAE=5.0
NC_035081.1	72319336	.	G	A	.	.	MAF_INRAE=14.167
NC_035081.1	72319342	.	A	C	.	.	MAF_USDA=2.941
NC_035081.1	72319349	.	T	C	.	.	MAF_USDA=4.098
NC_035081.1	72319350	.	C	A	.	.	MAF_INRAE=14.167
NC_035081.1	72319361	.	A	C	.	.	MAF_USDA=4.918
NC_035081.1	72319471	.	G	A	.	.	MAF_USDA=9.836
NC_035081.1	72319474	.	G	A	.	.	MAF_INRAE=14.167
NC_035081.1	72319596	.	G	C	.	.	MAF_INRAE=15.789
NC_035081.1	72319631	.	T	A	.	.	MAF_USDA=6.557
NC_035081.1	72319812	.	T	G	.	.	MAF_INRAE=9.167
NC_035081.1	72319818	.	C	T	.	.	MAF_INRAE=32.278;MAF_USDA=19.412
NC_035081.1	72319906	.	A	G	.	.	MAF_USDA=1.639
NC_035081.1	72319909	.	G	T	.	.	MAF_USDA=8.197
NC_035081.1	72319926	.	G	C	.	.	MAF_INRAE=15.789
NC_035081.1	72319997	.	G	T	.	.	MAF_INRAE=10.759;MAF_USDA=17.647
NC_035081.1	72320105	.	C	T	.	.	MAF_INRAE=9.167
NC_035081.1	72320107	.	A	C	.	.	MAF_USDA=2.083
NC_035081.1	72320207	.	C	T	.	.	MAF_INRAE=14.167
NC_035081.1	72320275	.	G	A	.	.	MAF_INRAE=29.167;MAF_USDA=3.333
NC_035081.1	72320344	.	A	T	.	.	MAF_INRAE=28.481;MAF_USDA=29.762
NC_035081.1	72320352	.	G	T	.	.	MAF_USDA=3.333
NC_035081.1	72320388	.	G	C	.	.	MAF_INRAE=15.789;MAF_USDA=2.5
NC_035081.1	72320392	.	G	A	.	.	MAF_INRAE=28.481;MAF_USDA=29.167
NC_035081.1	72320394	.	A	G	.	.	MAF_INRAE=19.167;MAF_USDA=29.762
NC_035081.1	72320420	.	A	C	.	.	MAF_INRAE=10.127;MAF_USDA=17.647
NC_035081.1	72320443	.	G	T	.	.	MAF_INRAE=28.481;MAF_USDA=30.588
NC_035081.1	72320516	.	A	T	.	.	MAF_INRAE=39.241;MAF_USDA=50.0
NC_035081.1	72320643	.	T	G	.	.	MAF_USDA=1.667
NC_035081.1	72320713	.	A	G	.	.	MAF_INRAE=32.5;MAF_USDA=4.167
NC_035081.1	72320724	.	A	G	.	.	MAF_INRAE=28.481;MAF_USDA=27.976
NC_035081.1	72320774	.	C	A	.	.	MAF_INRAE=45.57;MAF_USDA=21.429
NC_035081.1	72320866	.	G	A	.	.	MAF_INRAE=17.722;MAF_USDA=2.941
NC_035081.1	72320868	.	T	G	.	.	MAF_USDA=1.176
NC_035081.1	72320923	.	T	A	.	.	MAF_INRAE=3.333;MAF_USDA=7.059
NC_035081.1	72320951	.	G	A	.	.	MAF_INRAE=19.167;MAF_USDA=29.412
NC_035081.1	72320952	.	A	G	.	.	MAF_INRAE=16.667;MAF_USDA=10.0
NC_035081.1	72320971	.	T	C	.	.	MAF_USDA=1.639
NC_035081.1	72321031	.	G	A	.	.	MAF_INRAE=6.329;MAF_USDA=2.353
NC_035081.1	72321032	.	C	G	.	.	MAF_INRAE=17.722;MAF_USDA=20.588
NC_035081.1	72321095	.	A	G	.	.	MAF_USDA=4.098
NC_035081.1	72321240	.	T	A	.	.	MAF_INRAE=31.646;MAF_USDA=19.412
NC_035081.1	72321265	.	A	G	.	.	MAF_INRAE=28.481;MAF_USDA=29.412
NC_035081.1	72321267	.	G	T	.	.	MAF_INRAE=34.177;MAF_USDA=21.176
NC_035081.1	72321287	.	G	A	.	.	MAF_USDA=4.098
NC_035081.1	72321296	.	C	A	.	.	MAF_INRAE=13.291;MAF_USDA=1.765
NC_035081.1	72321321	.	G	A	.	.	MAF_INRAE=34.81;MAF_USDA=4.118
NC_035081.1	72321325	.	C	T	.	.	MAF_INRAE=5.0;MAF_USDA=24.118
NC_035081.1	72321369	.	T	A	.	.	MAF_INRAE=28.481;MAF_USDA=25.882
NC_035081.1	72321396	.	C	A	.	.	MAF_USDA=11.475
NC_035081.1	72321475	.	C	T	.	.	MAF_INRAE=38.608;MAF_USDA=4.118
NC_035081.1	72321479	.	G	T	.	.	MAF_INRAE=17.722;MAF_USDA=10.0
NC_035081.1	72321505	.	A	T	.	.	MAF_INRAE=17.722;MAF_USDA=8.824
NC_035081.1	72321554	.	C	T	.	.	MAF_INRAE=32.278;MAF_USDA=19.412
NC_035081.1	72321564	.	G	A	.	.	MAF_INRAE=39.241;MAF_USDA=4.118
NC_035081.1	72321698	.	C	T	.	.	MAF_INRAE=9.167
NC_035081.1	72321699	.	G	A	.	.	MAF_USDA=4.098
NC_035081.1	72321754	.	T	C	.	.	MAF_USDA=9.016
NC_035081.1	72321767	.	T	A	.	.	MAF_INRAE=11.392;MAF_USDA=34.118
NC_035081.1	72321768	.	A	T	.	.	MAF_INRAE=10.759;MAF_USDA=21.765
NC_035081.1	72321800	.	G	A	.	.	MAF_INRAE=32.911;MAF_USDA=10.656
NC_035081.1	72321812	.	C	A	.	.	MAF_USDA=3.279
NC_035081.1	72321928	.	T	G	.	.	MAF_INRAE=31.646;MAF_USDA=18.824
NC_035081.1	72321950	.	G	A	.	.	MAF_INRAE=17.722;MAF_USDA=10.588
NC_035081.1	72322012	.	C	A	.	.	MAF_INRAE=17.722;MAF_USDA=10.0
NC_035081.1	72322024	.	G	T	.	.	MAF_INRAE=32.278;MAF_USDA=19.412
NC_035081.1	72322041	.	G	A	.	.	MAF_INRAE=6.667;MAF_USDA=4.706
NC_035081.1	72322161	.	G	A	.	.	MAF_USDA=22.131
NC_035081.1	72322175	.	T	G	.	.	MAF_INRAE=10.759;MAF_USDA=21.176
NC_035081.1	72322377	.	A	C	.	.	MAF_INRAE=6.962;MAF_USDA=33.529
NC_035081.1	72322387	.	G	C	.	.	MAF_INRAE=32.278;MAF_USDA=19.412
NC_035081.1	72322470	.	G	A	.	.	MAF_INRAE=38.608;MAF_USDA=4.118
NC_035081.1	72322516	.	C	T	.	.	MAF_INRAE=10.759
NC_035081.1	72322525	.	A	G	.	.	MAF_INRAE=10.127;MAF_USDA=20.588
NC_035081.1	72322574	.	C	G	.	.	MAF_INRAE=10.759;MAF_USDA=14.118
NC_035081.1	72322668	.	T	C	.	.	MAF_INRAE=17.722;MAF_USDA=10.0
NC_035081.1	72322740	.	G	A	.	.	MAF_USDA=4.706
NC_035081.1	72322761	.	C	A	.	.	MAF_USDA=9.412
NC_035081.1	72322780	.	A	G	.	.	MAF_USDA=9.016
NC_035081.1	72322809	.	C	A	.	.	MAF_INRAE=18.354;MAF_USDA=10.0
NC_035081.1	72322816	.	C	A	.	.	MAF_USDA=2.459
NC_035081.1	72322819	.	C	T	.	.	MAF_INRAE=15.789
NC_035081.1	72324299	.	A	G	.	.	MAF_USDA=45.833
NC_035081.1	72324332	.	C	A	.	.	MAF_USDA=41.667
NC_035081.1	72324366	.	C	T	.	.	MAF_USDA=1.667
NC_035081.1	72324476	.	C	T	.	.	MAF_USDA=1.667
NC_035081.1	72324617	.	T	C	.	.	MAF_USDA=23.214
NC_035081.1	72324625	.	G	A	.	.	MAF_USDA=1.786
NC_035081.1	72324626	.	G	A	.	.	MAF_USDA=3.333
NC_035081.1	72324638	.	A	T	.	.	MAF_INRAE=39.241;MAF_USDA=3.571
NC_035081.1	72324753	.	C	A	.	.	MAF_USDA=4.167
NC_035081.1	72324806	.	C	T	.	.	MAF_USDA=19.643
NC_035081.1	72324850	.	C	T	.	.	MAF_USDA=2.976
NC_035081.1	72324853	.	C	A	.	.	MAF_USDA=3.333
NC_035081.1	72324872	.	A	T	.	.	MAF_USDA=2.5
NC_035081.1	72324992	.	G	A	.	.	MAF_USDA=22.892
NC_035081.1	72325019	.	T	A	.	.	MAF_USDA=24.405
NC_035081.1	72325084	.	G	T	.	.	MAF_USDA=8.333
NC_035081.1	72325120	.	A	T	.	.	MAF_USDA=19.88
NC_035081.1	72325148	.	A	T	.	.	MAF_USDA=27.711
NC_035081.1	72325333	.	G	A	.	.	MAF_USDA=10.417
NC_035081.1	72325372	.	A	T	.	.	MAF_USDA=2.5
NC_035081.1	72325630	.	C	T	.	.	MAF_USDA=1.667
NC_035081.1	72325680	.	G	C	.	.	MAF_USDA=16.867
NC_035081.1	72325693	.	T	G	.	.	MAF_INRAE=17.722;MAF_USDA=10.119
NC_035081.1	72325715	.	C	T	.	.	MAF_INRAE=32.278;MAF_USDA=19.643
NC_035081.1	72325736	.	A	G	.	.	MAF_INRAE=10.759;MAF_USDA=22.024
NC_035081.1	72325737	.	C	T	.	.	MAF_USDA=3.333
NC_035081.1	72325738	.	G	T	.	.	MAF_INRAE=39.241;MAF_USDA=4.167
NC_035081.1	72325779	.	G	A	.	.	MAF_INRAE=10.759;MAF_USDA=22.024
NC_035081.1	72325782	.	G	C	.	.	MAF_USDA=6.25
NC_035081.1	72325814	.	C	A	.	.	MAF_INRAE=17.722;MAF_USDA=10.119
NC_035081.1	72325817	.	C	T	.	.	MAF_INRAE=28.333;MAF_USDA=3.333
NC_035081.1	72325823	.	C	A	.	.	MAF_USDA=10.833
NC_035081.1	72325846	.	G	A	.	.	MAF_INRAE=10.759;MAF_USDA=14.286
NC_035081.1	72325906	.	G	T	.	.	MAF_INRAE=16.456;MAF_USDA=2.083
NC_035081.1	72325921	.	T	A	.	.	MAF_INRAE=10.759;MAF_USDA=21.429
NC_035081.1	72325974	.	A	T	.	.	MAF_USDA=1.667
NC_035081.1	72325986	.	C	A	.	.	MAF_INRAE=10.759;MAF_USDA=19.643
NC_035081.1	72326024	.	T	A	.	.	MAF_USDA=40.476
NC_035081.1	72326041	.	A	T	.	.	MAF_INRAE=50.0;MAF_USDA=29.762
NC_035081.1	72326047	.	G	T	.	.	MAF_USDA=8.929
NC_035081.1	72326055	.	G	A	.	.	MAF_INRAE=32.278;MAF_USDA=19.643
NC_035081.1	72326057	.	T	A	.	.	MAF_USDA=9.167
NC_035081.1	72326144	.	G	A	.	.	MAF_INRAE=39.241;MAF_USDA=4.167
NC_035081.1	72326145	.	T	A	.	.	MAF_INRAE=17.722;MAF_USDA=10.119
NC_035081.1	72326197	.	A	C	.	.	MAF_USDA=9.167
NC_035081.1	72326200	.	T	G	.	.	MAF_USDA=2.5
NC_035081.1	72326216	.	A	T	.	.	MAF_USDA=2.5
NC_035081.1	72326237	.	A	G	.	.	MAF_USDA=2.5
NC_035081.1	72326282	.	C	T	.	.	MAF_USDA=10.417
NC_035081.1	72326315	.	G	T	.	.	MAF_INRAE=48.101;MAF_USDA=30.588
NC_035081.1	72326331	.	A	T	.	.	MAF_INRAE=11.392;MAF_USDA=21.176
NC_035081.1	72326352	.	G	T	.	.	MAF_USDA=2.459
NC_035081.1	72326363	.	C	A	.	.	MAF_INRAE=17.722;MAF_USDA=9.412
NC_035081.1	72326397	.	C	T	.	.	MAF_INRAE=10.127
NC_035081.1	72326398	.	G	A	.	.	MAF_INRAE=39.167;MAF_USDA=4.098
NC_035081.1	72326460	.	G	T	.	.	MAF_INRAE=37.342;MAF_USDA=4.118
NC_035081.1	72326506	.	A	T	.	.	MAF_USDA=1.639
NC_035081.1	72326552	.	C	T	.	.	MAF_INRAE=32.278;MAF_USDA=20.588
NC_035081.1	72326558	.	G	T	.	.	MAF_USDA=2.941
NC_035081.1	72326587	.	A	G	.	.	MAF_INRAE=8.333;MAF_USDA=10.0
NC_035081.1	72326591	.	G	T	.	.	MAF_USDA=10.588
NC_035081.1	72326621	.	A	G	.	.	MAF_INRAE=17.722;MAF_USDA=8.824
NC_035081.1	72326625	.	T	A	.	.	MAF_INRAE=9.167
NC_035081.1	72326648	.	A	T	.	.	MAF_INRAE=17.722;MAF_USDA=10.0
NC_035081.1	72326650	.	G	A	.	.	MAF_USDA=2.941
NC_035081.1	72326693	.	G	A	.	.	MAF_USDA=9.836
NC_035081.1	72326713	.	A	T	.	.	MAF_INRAE=32.278;MAF_USDA=18.824
NC_035081.1	72326773	.	G	T	.	.	MAF_INRAE=39.241;MAF_USDA=4.098
NC_035081.1	72326878	.	G	T	.	.	MAF_INRAE=17.722;MAF_USDA=9.412
NC_035081.1	72326901	.	G	A	.	.	MAF_USDA=19.672
NC_035081.1	72326929	.	G	A	.	.	MAF_USDA=16.393
NC_035081.1	72326947	.	T	G	.	.	MAF_INRAE=17.722;MAF_USDA=9.412
NC_035081.1	72326985	.	G	C	.	.	MAF_INRAE=17.722;MAF_USDA=9.412
NC_035081.1	72326987	.	G	A	.	.	MAF_INRAE=32.278;MAF_USDA=19.412
NC_035081.1	72327100	.	C	T	.	.	MAF_USDA=2.459
NC_035081.1	72327142	.	C	A	.	.	MAF_INRAE=10.759;MAF_USDA=14.118
NC_035081.1	72327203	.	T	G	.	.	MAF_INRAE=10.759;MAF_USDA=20.0
NC_035081.1	72327420	.	G	T	.	.	MAF_USDA=25.294
NC_035081.1	72327470	.	G	T	.	.	MAF_INRAE=39.241;MAF_USDA=4.918
NC_035081.1	72327472	.	A	T	.	.	MAF_INRAE=46.667;MAF_USDA=4.918
NC_035081.1	72327479	.	T	C	.	.	MAF_USDA=9.836
NC_035081.1	72327496	.	A	T	.	.	MAF_USDA=1.639
NC_035081.1	72327582	.	C	T	.	.	MAF_USDA=2.353
NC_035081.1	72327601	.	A	G	.	.	MAF_INRAE=13.291;MAF_USDA=8.824
NC_035081.1	72327722	.	G	T	.	.	MAF_USDA=16.393
NC_035081.1	72327760	.	A	C	.	.	MAF_USDA=16.471
NC_035081.1	72327858	.	A	C	.	.	MAF_USDA=31.967
NC_035081.1	72327861	.	G	A	.	.	MAF_USDA=2.459
NC_035081.1	72327874	.	A	T	.	.	MAF_USDA=2.459
NC_035081.1	72327878	.	A	G	.	.	MAF_USDA=2.459
NC_035081.1	72327879	.	C	A	.	.	MAF_USDA=2.459
NC_035081.1	72327923	.	A	C	.	.	MAF_INRAE=39.241;MAF_USDA=20.588
NC_035081.1	72327947	.	A	C	.	.	MAF_INRAE=17.722;MAF_USDA=8.235
NC_035081.1	72327982	.	A	C	.	.	MAF_INRAE=10.759;MAF_USDA=22.941
NC_035081.1	72328018	.	C	G	.	.	MAF_USDA=4.918
NC_035081.1	72328069	.	G	C	.	.	MAF_INRAE=10.759;MAF_USDA=20.588
NC_035081.1	72328122	.	C	T	.	.	MAF_INRAE=28.333;MAF_USDA=3.279
NC_035081.1	72328265	.	C	T	.	.	MAF_INRAE=38.608;MAF_USDA=48.824
NC_035081.1	72328393	.	C	T	.	.	MAF_USDA=22.951
NC_035081.1	72328403	.	C	T	.	.	MAF_USDA=9.836
NC_035081.1	72328431	.	A	T	.	.	MAF_USDA=1.639
NC_035081.1	72328451	.	G	A	.	.	MAF_INRAE=39.241;MAF_USDA=49.412
NC_035081.1	72328504	.	G	C	.	.	MAF_INRAE=39.241;MAF_USDA=18.824
NC_035081.1	72328597	.	G	A	.	.	MAF_USDA=28.235
NC_035081.1	72328639	.	T	C	.	.	MAF_INRAE=17.722;MAF_USDA=8.824
NC_035081.1	72328728	.	A	T	.	.	MAF_INRAE=5.0
NC_035081.1	72328831	.	G	A	.	.	MAF_USDA=27.647
NC_035081.1	72328852	.	C	T	.	.	MAF_INRAE=5.0
NC_035081.1	72328887	.	G	T	.	.	MAF_USDA=7.377
NC_035081.1	72328912	.	A	T	.	.	MAF_USDA=24.118
NC_035081.1	72328919	.	T	A	.	.	MAF_INRAE=3.797;MAF_USDA=8.333
NC_035081.1	72328920	.	A	T	.	.	MAF_USDA=6.25
NC_035081.1	72328921	.	A	T	.	.	MAF_USDA=6.25
NC_035081.1	72328931	.	A	C	.	.	MAF_USDA=2.459
NC_035081.1	72328935	.	A	T	.	.	MAF_INRAE=5.0
NC_035081.1	72329050	.	A	G	.	.	MAF_INRAE=17.722;MAF_USDA=9.412
NC_035081.1	72329110	.	C	A	.	.	MAF_INRAE=39.873;MAF_USDA=20.0
NC_035081.1	72329221	.	G	A	.	.	MAF_INRAE=36.667;MAF_USDA=3.529
NC_035081.1	72329244	.	C	T	.	.	MAF_USDA=6.25
NC_035081.1	72329272	.	T	C	.	.	MAF_USDA=2.459
NC_035081.1	72329405	.	C	A	.	.	MAF_USDA=10.588
NC_035081.1	72329491	.	A	G	.	.	MAF_USDA=1.639
NC_035081.1	72329503	.	G	T	.	.	MAF_INRAE=16.456;MAF_USDA=1.176
NC_035081.1	72329538	.	T	A	.	.	MAF_USDA=8.333
NC_035081.1	72329579	.	T	C	.	.	MAF_USDA=4.098
NC_035081.1	72329593	.	C	G	.	.	MAF_INRAE=32.278;MAF_USDA=18.824
NC_035081.1	72329824	.	A	T	.	.	MAF_INRAE=10.759;MAF_USDA=14.118
NC_035081.1	72329855	.	A	G	.	.	MAF_USDA=3.012
NC_035081.1	72329896	.	C	G	.	.	MAF_USDA=5.294
NC_035081.1	72329897	.	T	G	.	.	MAF_USDA=3.279
NC_035081.1	72329912	.	A	T	.	.	MAF_USDA=1.639
NC_035081.1	72329956	.	G	C	.	.	MAF_INRAE=50.0;MAF_USDA=30.588
NC_035081.1	72330089	.	C	A	.	.	MAF_INRAE=39.167
NC_035081.1	72330093	.	T	G	.	.	MAF_INRAE=24.167;MAF_USDA=25.0
NC_035081.1	72330097	.	G	A	.	.	MAF_INRAE=17.722;MAF_USDA=8.824
NC_035081.1	72330120	.	T	C	.	.	MAF_USDA=1.639
NC_035081.1	72330138	.	A	G	.	.	MAF_USDA=1.639
NC_035081.1	72330162	.	A	G	.	.	MAF_INRAE=29.167;MAF_USDA=3.279
NC_035081.1	72330220	.	T	G	.	.	MAF_INRAE=15.789
NC_035081.1	72330223	.	C	T	.	.	MAF_USDA=31.176
NC_035081.1	72330230	.	T	C	.	.	MAF_INRAE=39.873;MAF_USDA=48.824
NC_035081.1	72330258	.	G	T	.	.	MAF_INRAE=44.167;MAF_USDA=48.824
NC_035081.1	72330274	.	G	T	.	.	MAF_INRAE=8.333
NC_035081.1	72330300	.	T	C	.	.	MAF_USDA=2.459
NC_035081.1	72330328	.	T	G	.	.	MAF_USDA=4.918
NC_035081.1	72330353	.	A	C	.	.	MAF_USDA=20.492
NC_035081.1	72330359	.	A	T	.	.	MAF_INRAE=34.167;MAF_USDA=3.279
NC_035081.1	72330402	.	T	C	.	.	MAF_INRAE=41.139;MAF_USDA=48.824
NC_035081.1	72330410	.	G	A	.	.	MAF_INRAE=17.722;MAF_USDA=8.824
NC_035081.1	72330499	.	T	C	.	.	MAF_INRAE=17.722;MAF_USDA=12.353
NC_035081.1	72330500	.	A	G	.	.	MAF_USDA=2.353
NC_035081.1	72330504	.	C	A	.	.	MAF_INRAE=17.722;MAF_USDA=10.0
NC_035081.1	72330601	.	C	T	.	.	MAF_USDA=4.098
NC_035081.1	72330621	.	A	G	.	.	MAF_USDA=6.25
NC_035081.1	72330640	.	G	T	.	.	MAF_INRAE=12.5;MAF_USDA=2.083
NC_035081.1	72330644	.	G	T	.	.	MAF_INRAE=12.5;MAF_USDA=2.083
NC_035081.1	72330654	.	G	A	.	.	MAF_INRAE=3.333
NC_035081.1	72330711	.	A	G	.	.	MAF_INRAE=39.873;MAF_USDA=49.405
NC_035081.1	72330808	.	G	T	.	.	MAF_INRAE=39.241;MAF_USDA=45.294
NC_035081.1	72330833	.	G	A	.	.	MAF_INRAE=39.873;MAF_USDA=48.235
NC_035081.1	72330860	.	C	G	.	.	MAF_INRAE=10.127;MAF_USDA=14.118
NC_035081.1	72330888	.	A	C	.	.	MAF_INRAE=39.241;MAF_USDA=48.235
NC_035081.1	72331019	.	G	A	.	.	MAF_INRAE=17.089;MAF_USDA=10.588
NC_035081.1	72331092	.	A	G	.	.	MAF_USDA=3.279
NC_035081.1	72331108	.	A	G	.	.	MAF_USDA=1.639
NC_035081.1	72331187	.	A	C	.	.	MAF_USDA=5.738
NC_035081.1	72331198	.	T	C	.	.	MAF_USDA=3.279
NC_035081.1	72331252	.	T	A	.	.	MAF_INRAE=39.241;MAF_USDA=48.824
NC_035081.1	72331255	.	T	G	.	.	MAF_INRAE=19.167;MAF_USDA=29.412
NC_035081.1	72331316	.	T	G	.	.	MAF_USDA=8.197
NC_035081.1	72331651	.	C	A	.	.	MAF_INRAE=15.789
NC_035081.1	72331718	.	G	T	.	.	MAF_USDA=1.639
NC_035081.1	72331748	.	G	A	.	.	MAF_INRAE=9.167
NC_035081.1	72331891	.	A	C	.	.	MAF_INRAE=27.848;MAF_USDA=29.412
NC_035081.1	72331892	.	C	T	.	.	MAF_USDA=9.016
NC_035081.1	72331986	.	G	A	.	.	MAF_INRAE=9.167
NC_035081.1	72332064	.	A	C	.	.	MAF_USDA=4.918
NC_035081.1	72332123	.	A	C	.	.	MAF_USDA=5.738
NC_035081.1	72332224	.	T	G	.	.	MAF_INRAE=12.5
NC_035081.1	72332248	.	A	G	.	.	MAF_INRAE=35.443;MAF_USDA=41.176
NC_035081.1	72332249	.	G	A	.	.	MAF_INRAE=41.667;MAF_USDA=41.176
NC_035081.1	72332253	.	A	T	.	.	MAF_INRAE=25.0;MAF_USDA=14.583
NC_035081.1	72332306	.	G	T	.	.	MAF_USDA=1.639
NC_035081.1	72332375	.	G	A	.	.	MAF_USDA=4.098
NC_035081.1	72332433	.	A	T	.	.	MAF_USDA=6.557
NC_035081.1	72332542	.	G	A	.	.	MAF_INRAE=32.278;MAF_USDA=19.412
NC_035081.1	72332553	.	C	T	.	.	MAF_INRAE=5.0;MAF_USDA=5.738
NC_035081.1	72332565	.	G	A	.	.	MAF_INRAE=15.789
NC_035081.1	72332582	.	A	G	.	.	MAF_USDA=6.557
NC_035081.1	72332611	.	C	T	.	.	MAF_USDA=4.098
NC_035081.1	72332748	.	C	A	.	.	MAF_USDA=6.25
NC_035081.1	72332800	.	A	T	.	.	MAF_INRAE=38.608;MAF_USDA=48.824
NC_035081.1	72332838	.	C	T	.	.	MAF_INRAE=11.667;MAF_USDA=2.083
NC_035081.1	72332870	.	A	C	.	.	MAF_INRAE=3.333;MAF_USDA=2.083
NC_035081.1	72332882	.	G	T	.	.	MAF_INRAE=3.333;MAF_USDA=2.353
NC_035081.1	72332934	.	A	T	.	.	MAF_INRAE=17.089;MAF_USDA=5.882
NC_035081.1	72332939	.	A	G	.	.	MAF_INRAE=1.667;MAF_USDA=27.059
NC_035081.1	72332958	.	T	A	.	.	MAF_USDA=20.833
NC_035081.1	72332960	.	G	T	.	.	MAF_USDA=20.833
NC_035081.1	72332962	.	T	C	.	.	MAF_USDA=3.279
NC_035081.1	72333009	.	T	C	.	.	MAF_INRAE=15.789;MAF_USDA=50.0
NC_035081.1	72333033	.	G	A	.	.	MAF_INRAE=15.789;MAF_USDA=42.857
NC_035081.1	72333129	.	C	A	.	.	MAF_INRAE=3.333
NC_035081.1	72333130	.	G	A	.	.	MAF_USDA=9.639
NC_035081.1	72333150	.	A	G	.	.	MAF_USDA=4.167
NC_035081.1	72333316	.	T	A	.	.	MAF_USDA=13.529
NC_035081.1	72333326	.	A	T	.	.	MAF_INRAE=5.0
NC_035081.1	72333398	.	G	T	.	.	MAF_INRAE=5.0
NC_035081.1	72333401	.	T	C	.	.	MAF_INRAE=34.177;MAF_USDA=40.476
NC_035081.1	72333478	.	A	G	.	.	MAF_USDA=1.639
NC_035081.1	72333549	.	C	A	.	.	MAF_USDA=3.279
NC_035081.1	72333617	.	A	G	.	.	MAF_INRAE=5.0
NC_035081.1	72333734	.	G	T	.	.	MAF_INRAE=39.241;MAF_USDA=48.824
NC_035081.1	72333795	.	C	T	.	.	MAF_USDA=1.639
NC_035081.1	72333956	.	A	G	.	.	MAF_INRAE=32.278;MAF_USDA=15.882
NC_035081.1	72334022	.	C	T	.	.	MAF_INRAE=29.167;MAF_USDA=3.279
NC_035081.1	72334092	.	T	C	.	.	MAF_USDA=2.459
NC_035081.1	72334093	.	A	T	.	.	MAF_INRAE=35.443;MAF_USDA=16.471
NC_035081.1	72334149	.	A	G	.	.	MAF_USDA=3.529
NC_035081.1	72334173	.	C	T	.	.	MAF_USDA=4.167
NC_035081.1	72334200	.	C	T	.	.	MAF_USDA=3.333
NC_035081.1	72334269	.	A	G	.	.	MAF_USDA=1.639
NC_035081.1	72334280	.	A	C	.	.	MAF_INRAE=39.241;MAF_USDA=47.647
NC_035081.1	72334290	.	T	A	.	.	MAF_USDA=1.639
NC_035081.1	72334427	.	G	C	.	.	MAF_USDA=34.118
NC_035081.1	72334461	.	A	T	.	.	MAF_USDA=1.639
NC_035081.1	72334500	.	G	T	.	.	MAF_INRAE=6.667
NC_035081.1	72334503	.	G	T	.	.	MAF_USDA=4.167
NC_035081.1	72334540	.	T	C	.	.	MAF_USDA=1.639
NC_035081.1	72334573	.	T	C	.	.	MAF_USDA=1.639
NC_035081.1	72334606	.	A	T	.	.	MAF_USDA=3.279
NC_035081.1	72334646	.	G	T	.	.	MAF_USDA=4.098
NC_035081.1	72334657	.	C	A	.	.	MAF_INRAE=39.873;MAF_USDA=49.412
NC_035081.1	72334658	.	A	C	.	.	MAF_INRAE=47.5;MAF_USDA=50.0
NC_035081.1	72334680	.	T	A	.	.	MAF_USDA=1.639
NC_035081.1	72334738	.	T	G	.	.	MAF_INRAE=10.759;MAF_USDA=21.765
NC_035081.1	72334779	.	C	A	.	.	MAF_INRAE=12.5;MAF_USDA=1.176
NC_035081.1	72334787	.	G	T	.	.	MAF_USDA=2.459
NC_035081.1	72334825	.	G	T	.	.	MAF_USDA=9.412
NC_035081.1	72334838	.	A	T	.	.	MAF_USDA=2.459
NC_035081.1	72334862	.	C	T	.	.	MAF_INRAE=32.278;MAF_USDA=39.412
NC_035081.1	72334880	.	A	C	.	.	MAF_USDA=9.412
NC_035081.1	72334933	.	G	A	.	.	MAF_USDA=2.586
NC_035081.1	72334962	.	G	A	.	.	MAF_USDA=49.398
NC_035081.1	72334966	.	A	G	.	.	MAF_USDA=15.854
NC_035081.1	72335008	.	C	A	.	.	MAF_USDA=39.634
NC_035081.1	72335011	.	T	G	.	.	MAF_USDA=2.586
NC_035081.1	72335042	.	T	G	.	.	MAF_INRAE=37.975;MAF_USDA=49.412
NC_035081.1	72335056	.	A	G	.	.	MAF_INRAE=38.608;MAF_USDA=50.0
NC_035081.1	72335068	.	T	G	.	.	MAF_INRAE=17.722;MAF_USDA=3.529
NC_035081.1	72335079	.	A	T	.	.	MAF_INRAE=39.241;MAF_USDA=49.412
NC_035081.1	72335143	.	A	T	.	.	MAF_INRAE=15.789;MAF_USDA=48.333
NC_035081.1	72335184	.	C	T	.	.	MAF_USDA=1.667
NC_035081.1	72335223	.	A	C	.	.	MAF_USDA=2.5
NC_035081.1	72335254	.	C	T	.	.	MAF_USDA=4.167
NC_035081.1	72335280	.	T	A	.	.	MAF_USDA=21.429
NC_035081.1	72335353	.	A	T	.	.	MAF_INRAE=10.833;MAF_USDA=8.333
NC_035081.1	72335361	.	C	A	.	.	MAF_INRAE=39.241;MAF_USDA=49.405
NC_035081.1	72335388	.	A	G	.	.	MAF_INRAE=39.241;MAF_USDA=49.405
NC_035081.1	72335414	.	C	A	.	.	MAF_INRAE=39.241;MAF_USDA=49.405
NC_035081.1	72335434	.	C	T	.	.	MAF_INRAE=28.481;MAF_USDA=30.357
NC_035081.1	72335533	.	G	A	.	.	MAF_INRAE=15.789
NC_035081.1	72335710	.	G	T	.	.	MAF_USDA=2.459
NC_035081.1	72335734	.	A	G	.	.	MAF_USDA=27.647
NC_035081.1	72335835	.	G	A	.	.	MAF_USDA=4.167
NC_035081.1	72335881	.	A	G	.	.	MAF_USDA=1.639
NC_035081.1	72336013	.	G	T	.	.	MAF_USDA=1.639
NC_035081.1	72336057	.	A	C	.	.	MAF_USDA=1.639
NC_035081.1	72336072	.	A	G	.	.	MAF_INRAE=39.241;MAF_USDA=48.824
NC_035081.1	72336085	.	G	A	.	.	MAF_USDA=2.353
NC_035081.1	72336087	.	A	T	.	.	MAF_USDA=27.647
NC_035081.1	72336143	.	C	G	.	.	MAF_USDA=2.459
NC_035081.1	72336295	.	T	C	.	.	MAF_USDA=3.279
NC_035081.1	72336300	.	C	A	.	.	MAF_INRAE=40.506;MAF_USDA=49.412
NC_035081.1	72336328	.	G	T	.	.	MAF_USDA=22.941
NC_035081.1	72336349	.	T	A	.	.	MAF_INRAE=40.506;MAF_USDA=49.412
NC_035081.1	72336358	.	C	T	.	.	MAF_USDA=2.459
NC_035081.1	72336402	.	A	C	.	.	MAF_INRAE=47.5
NC_035081.1	72336405	.	T	C	.	.	MAF_INRAE=47.5
NC_035081.1	72336410	.	A	C	.	.	MAF_INRAE=47.5
NC_035081.1	72336454	.	G	C	.	.	MAF_USDA=1.639
NC_035081.1	72336471	.	G	A	.	.	MAF_USDA=1.639
NC_035081.1	72336472	.	G	A	.	.	MAF_USDA=3.279
NC_035081.1	72336492	.	G	A	.	.	MAF_INRAE=41.667;MAF_USDA=14.706
NC_035081.1	72336524	.	C	T	.	.	MAF_INRAE=39.241;MAF_USDA=49.412
NC_035081.1	72336571	.	G	T	.	.	MAF_INRAE=39.241;MAF_USDA=49.412
NC_035081.1	72336608	.	T	A	.	.	MAF_USDA=1.639
NC_035081.1	72336609	.	T	A	.	.	MAF_INRAE=9.167;MAF_USDA=21.765
NC_035081.1	72336622	.	C	T	.	.	MAF_INRAE=32.5;MAF_USDA=15.294
NC_035081.1	72336871	.	C	T	.	.	MAF_USDA=2.459
NC_035081.1	72336887	.	G	A	.	.	MAF_USDA=2.459
NC_035081.1	72336947	.	C	A	.	.	MAF_USDA=7.647
NC_035081.1	72336972	.	C	A	.	.	MAF_INRAE=5.0
NC_035081.1	72336973	.	A	G	.	.	MAF_INRAE=5.0
NC_035081.1	72337049	.	G	A	.	.	MAF_INRAE=39.241;MAF_USDA=48.824
NC_035081.1	72337083	.	T	C	.	.	MAF_USDA=2.459
NC_035081.1	72337088	.	A	G	.	.	MAF_USDA=6.557
NC_035081.1	72337175	.	C	T	.	.	MAF_USDA=2.459
NC_035081.1	72337178	.	G	T	.	.	MAF_USDA=6.25
NC_035081.1	72337296	.	C	G	.	.	MAF_USDA=2.459
NC_035081.1	72337409	.	A	G	.	.	MAF_USDA=4.098
NC_035081.1	72337542	.	C	A	.	.	MAF_USDA=1.639
NC_035081.1	72337614	.	G	A	.	.	MAF_USDA=6.557
NC_035081.1	72337619	.	C	T	.	.	MAF_INRAE=39.241;MAF_USDA=49.412
NC_035081.1	72337644	.	G	A	.	.	MAF_INRAE=39.241;MAF_USDA=49.412
NC_035081.1	72337677	.	G	A	.	.	MAF_USDA=4.918
NC_035081.1	72337695	.	T	G	.	.	MAF_INRAE=39.241;MAF_USDA=49.412
NC_035081.1	72337726	.	G	T	.	.	MAF_INRAE=38.608;MAF_USDA=49.412
NC_035081.1	72337764	.	C	T	.	.	MAF_USDA=1.639
NC_035081.1	72337769	.	C	T	.	.	MAF_INRAE=32.5;MAF_USDA=3.279
NC_035081.1	72337785	.	G	A	.	.	MAF_INRAE=14.557;MAF_USDA=23.77
NC_035081.1	72337808	.	T	C	.	.	MAF_INRAE=32.5;MAF_USDA=6.471
NC_035081.1	72337857	.	T	C	.	.	MAF_USDA=1.176
NC_035081.1	72337888	.	C	G	.	.	MAF_USDA=2.459
NC_035081.1	72337918	.	G	A	.	.	MAF_INRAE=5.0
NC_035081.1	72337929	.	G	A	.	.	MAF_USDA=9.412
NC_035081.1	72338001	.	G	T	.	.	MAF_USDA=7.377
NC_035081.1	72338022	.	G	A	.	.	MAF_INRAE=14.167;MAF_USDA=23.77
NC_035081.1	72338063	.	C	T	.	.	MAF_INRAE=3.333;MAF_USDA=2.083
NC_035081.1	72338074	.	G	T	.	.	MAF_INRAE=32.5;MAF_USDA=2.941
NC_035081.1	72338084	.	T	C	.	.	MAF_INRAE=39.241;MAF_USDA=48.824
NC_035081.1	72338090	.	C	A	.	.	MAF_USDA=1.639
NC_035081.1	72338118	.	A	C	.	.	MAF_INRAE=31.646;MAF_USDA=20.0
NC_035081.1	72338121	.	T	G	.	.	MAF_USDA=4.118
NC_035081.1	72338131	.	G	A	.	.	MAF_INRAE=9.167;MAF_USDA=24.706
NC_035081.1	72338172	.	C	T	.	.	MAF_USDA=3.279
NC_035081.1	72338194	.	C	G	.	.	MAF_INRAE=39.241;MAF_USDA=50.0
NC_035081.1	72338195	.	A	T	.	.	MAF_INRAE=46.667;MAF_USDA=50.0
NC_035081.1	72338196	.	T	G	.	.	MAF_INRAE=46.667;MAF_USDA=50.0
NC_035081.1	72338201	.	G	A	.	.	MAF_USDA=6.557
NC_035081.1	72338344	.	A	T	.	.	MAF_INRAE=39.241;MAF_USDA=49.412
NC_035081.1	72338368	.	G	T	.	.	MAF_INRAE=39.241;MAF_USDA=50.0
NC_035081.1	72338372	.	A	C	.	.	MAF_USDA=7.377
NC_035081.1	72338391	.	C	T	.	.	MAF_USDA=1.639
NC_035081.1	72338399	.	C	A	.	.	MAF_INRAE=32.5;MAF_USDA=5.882
NC_035081.1	72338400	.	C	A	.	.	MAF_INRAE=39.241;MAF_USDA=50.0
NC_035081.1	72338415	.	A	G	.	.	MAF_INRAE=39.873;MAF_USDA=50.0
NC_035081.1	72338495	.	T	A	.	.	MAF_USDA=23.81
NC_035081.1	72338551	.	C	T	.	.	MAF_USDA=50.0
NC_035081.1	72338576	.	G	A	.	.	MAF_USDA=6.471
NC_035081.1	72338622	.	T	A	.	.	MAF_USDA=2.542
NC_035081.1	72338647	.	G	A	.	.	MAF_USDA=20.833
NC_035081.1	72338674	.	G	T	.	.	MAF_USDA=2.459
NC_035081.1	72338710	.	T	C	.	.	MAF_INRAE=10.526;MAF_USDA=12.941
NC_035081.1	72338732	.	G	A	.	.	MAF_USDA=2.459
NC_035081.1	72338828	.	C	T	.	.	MAF_INRAE=13.924;MAF_USDA=22.951
NC_035081.1	72338894	.	G	T	.	.	MAF_INRAE=28.481;MAF_USDA=26.471
NC_035081.1	72338901	.	G	A	.	.	MAF_USDA=1.639
NC_035081.1	72338908	.	C	T	.	.	MAF_INRAE=10.759;MAF_USDA=14.583
NC_035081.1	72338911	.	C	A	.	.	MAF_USDA=1.639
NC_035081.1	72338916	.	G	A	.	.	MAF_USDA=3.279
NC_035081.1	72338978	.	C	T	.	.	MAF_INRAE=9.167;MAF_USDA=12.295
NC_035081.1	72339023	.	T	C	.	.	MAF_INRAE=32.278;MAF_USDA=18.235
NC_035081.1	72339061	.	G	A	.	.	MAF_USDA=1.639
NC_035081.1	72339069	.	A	G	.	.	MAF_USDA=1.639
NC_035081.1	72339080	.	C	T	.	.	MAF_INRAE=17.722;MAF_USDA=2.941
NC_035081.1	72339086	.	T	A	.	.	MAF_INRAE=39.873;MAF_USDA=49.412
NC_035081.1	72339137	.	C	T	.	.	MAF_INRAE=39.241;MAF_USDA=49.405
NC_035081.1	72339139	.	G	T	.	.	MAF_INRAE=15.789
NC_035081.1	72339144	.	T	C	.	.	MAF_INRAE=39.241;MAF_USDA=49.412
NC_035081.1	72339213	.	G	A	.	.	MAF_USDA=2.459
NC_035081.1	72339217	.	C	T	.	.	MAF_USDA=6.25
NC_035081.1	72339233	.	T	G	.	.	MAF_USDA=18.235
NC_035081.1	72339238	.	C	T	.	.	MAF_USDA=35.417
NC_035081.1	72339298	.	C	T	.	.	MAF_USDA=17.647
NC_035081.1	72339352	.	C	T	.	.	MAF_USDA=1.639
NC_035081.1	72339389	.	T	C	.	.	MAF_USDA=1.639
NC_035081.1	72339409	.	C	A	.	.	MAF_INRAE=39.241;MAF_USDA=49.412
NC_035081.1	72339440	.	A	G	.	.	MAF_INRAE=32.278;MAF_USDA=22.353
NC_035081.1	72339538	.	C	T	.	.	MAF_USDA=1.639
NC_035081.1	72339651	.	C	G	.	.	MAF_USDA=35.417
NC_035081.1	72339741	.	C	A	.	.	MAF_USDA=2.459
NC_035081.1	72339756	.	G	A	.	.	MAF_INRAE=9.167;MAF_USDA=12.712
NC_035081.1	72339852	.	G	A	.	.	MAF_USDA=5.738
NC_035081.1	72339897	.	C	T	.	.	MAF_USDA=1.667
NC_035081.1	72339902	.	G	A	.	.	MAF_USDA=47.647
NC_035081.1	72339928	.	G	A	.	.	MAF_USDA=3.448
NC_035081.1	72340467	.	G	A	.	.	MAF_USDA=2.542
NC_035081.1	72340522	.	C	T	.	.	MAF_USDA=4.217
NC_035081.1	72340574	.	A	T	.	.	MAF_USDA=6.25
NC_035081.1	72340593	.	C	A	.	.	MAF_INRAE=39.241;MAF_USDA=47.647
NC_035081.1	72340606	.	T	C	.	.	MAF_INRAE=5.0
NC_035081.1	72340633	.	A	T	.	.	MAF_INRAE=10.759;MAF_USDA=13.529
NC_035081.1	72340691	.	G	T	.	.	MAF_INRAE=32.278;MAF_USDA=20.588
NC_035081.1	72340712	.	G	T	.	.	MAF_USDA=6.25
NC_035081.1	72340722	.	G	A	.	.	MAF_INRAE=15.789;MAF_USDA=49.412
NC_035081.1	72340757	.	G	T	.	.	MAF_INRAE=39.241;MAF_USDA=49.412
NC_035081.1	72340773	.	G	A	.	.	MAF_INRAE=39.241;MAF_USDA=48.824
NC_035081.1	72340805	.	T	A	.	.	MAF_USDA=1.639
NC_035081.1	72340806	.	A	C	.	.	MAF_INRAE=39.241;MAF_USDA=48.235
NC_035081.1	72340809	.	C	G	.	.	MAF_INRAE=8.333;MAF_USDA=2.941
NC_035081.1	72340886	.	G	C	.	.	MAF_INRAE=39.241;MAF_USDA=50.0
NC_035081.1	72340898	.	G	A	.	.	MAF_USDA=6.667
NC_035081.1	72340901	.	G	A	.	.	MAF_USDA=1.639
NC_035081.1	72340902	.	C	A	.	.	MAF_USDA=1.639
NC_035081.1	72340921	.	T	C	.	.	MAF_USDA=6.25
NC_035081.1	72341032	.	G	A	.	.	MAF_INRAE=39.873;MAF_USDA=50.0
NC_035081.1	72341045	.	G	T	.	.	MAF_INRAE=31.646;MAF_USDA=18.824
NC_035081.1	72341113	.	G	A	.	.	MAF_INRAE=32.278;MAF_USDA=19.412
NC_035081.1	72341119	.	A	G	.	.	MAF_INRAE=5.0
NC_035081.1	72341122	.	T	C	.	.	MAF_INRAE=39.241;MAF_USDA=49.412
NC_035081.1	72341143	.	A	C	.	.	MAF_USDA=6.25
NC_035081.1	72341158	.	T	G	.	.	MAF_USDA=36.885
NC_035081.1	72341199	.	G	A	.	.	MAF_USDA=6.25
NC_035081.1	72341284	.	T	A	.	.	MAF_USDA=4.918
NC_035081.1	72341287	.	A	C	.	.	MAF_INRAE=32.278;MAF_USDA=19.412
NC_035081.1	72341297	.	A	G	.	.	MAF_INRAE=39.241;MAF_USDA=48.235
NC_035081.1	72341363	.	A	T	.	.	MAF_USDA=6.25
NC_035081.1	72341415	.	G	A	.	.	MAF_USDA=1.639
NC_035081.1	72341416	.	A	G	.	.	MAF_INRAE=9.167;MAF_USDA=12.295
NC_035081.1	72341418	.	A	T	.	.	MAF_INRAE=9.167;MAF_USDA=12.295
NC_035081.1	72341419	.	C	A	.	.	MAF_USDA=3.279
NC_035081.1	72341450	.	T	G	.	.	MAF_INRAE=4.43;MAF_USDA=2.941
NC_035081.1	72341459	.	G	A	.	.	MAF_INRAE=39.241;MAF_USDA=48.235
NC_035081.1	72341485	.	T	C	.	.	MAF_INRAE=10.833;MAF_USDA=20.588
NC_035081.1	72341524	.	C	A	.	.	MAF_USDA=1.639
NC_035081.1	72341532	.	C	T	.	.	MAF_INRAE=10.759;MAF_USDA=21.765
NC_035081.1	72341556	.	C	A	.	.	MAF_USDA=8.235
NC_035081.1	72341563	.	T	C	.	.	MAF_INRAE=31.013;MAF_USDA=18.235
NC_035081.1	72341616	.	A	C	.	.	MAF_USDA=3.279
NC_035081.1	72341645	.	T	A	.	.	MAF_USDA=3.279
NC_035081.1	72341660	.	T	C	.	.	MAF_INRAE=14.167;MAF_USDA=40.0
NC_035081.1	72341689	.	A	C	.	.	MAF_USDA=1.639
NC_035081.1	72341715	.	T	G	.	.	MAF_USDA=1.639
NC_035081.1	72341717	.	A	G	.	.	MAF_INRAE=31.646;MAF_USDA=20.0
NC_035081.1	72341756	.	C	A	.	.	MAF_INRAE=32.278;MAF_USDA=19.412
NC_035081.1	72341760	.	T	A	.	.	MAF_USDA=3.279
NC_035081.1	72341783	.	T	A	.	.	MAF_USDA=3.279
NC_035081.1	72341805	.	G	A	.	.	MAF_INRAE=17.722;MAF_USDA=2.941
NC_035081.1	72341828	.	C	A	.	.	MAF_USDA=29.167
NC_035081.1	72341829	.	T	A	.	.	MAF_INRAE=29.167;MAF_USDA=4.167
NC_035081.1	72341856	.	T	C	.	.	MAF_INRAE=5.0;MAF_USDA=26.471
NC_035081.1	72341893	.	G	C	.	.	MAF_INRAE=14.167;MAF_USDA=40.0
NC_035081.1	72341908	.	T	G	.	.	MAF_USDA=4.098
NC_035081.1	72341979	.	A	T	.	.	MAF_INRAE=17.722;MAF_USDA=2.941
NC_035081.1	72341991	.	G	T	.	.	MAF_USDA=3.279
NC_035081.1	72342011	.	G	T	.	.	MAF_USDA=1.639
NC_035081.1	72342023	.	T	A	.	.	MAF_INRAE=32.278;MAF_USDA=19.412
NC_035081.1	72342038	.	C	G	.	.	MAF_INRAE=32.278;MAF_USDA=19.412
NC_035081.1	72342064	.	G	A	.	.	MAF_INRAE=15.789
NC_035081.1	72342092	.	C	A	.	.	MAF_USDA=3.279
NC_035081.1	72342117	.	C	A	.	.	MAF_USDA=6.557
NC_035081.1	72342124	.	T	C	.	.	MAF_USDA=4.098
NC_035081.1	72342213	.	C	G	.	.	MAF_USDA=18.824
NC_035081.1	72342220	.	T	C	.	.	MAF_INRAE=28.481;MAF_USDA=27.647
NC_035081.1	72342223	.	C	T	.	.	MAF_INRAE=3.333;MAF_USDA=2.083
NC_035081.1	72342296	.	C	A	.	.	MAF_USDA=9.412
NC_035081.1	72342343	.	C	A	.	.	MAF_USDA=1.639
NC_035081.1	72342405	.	G	T	.	.	MAF_USDA=6.471
NC_035081.1	72342457	.	G	A	.	.	MAF_USDA=5.738
NC_035081.1	72342555	.	A	G	.	.	MAF_INRAE=39.241;MAF_USDA=43.529
NC_035081.1	72342562	.	A	C	.	.	MAF_INRAE=46.667;MAF_USDA=45.882
NC_035081.1	72342578	.	A	C	.	.	MAF_INRAE=46.667;MAF_USDA=48.214
NC_035081.1	72342589	.	A	C	.	.	MAF_USDA=4.167
NC_035081.1	72342590	.	T	G	.	.	MAF_INRAE=46.667;MAF_USDA=47.619
NC_035081.1	72342596	.	T	A	.	.	MAF_USDA=2.5
NC_035081.1	72342619	.	C	T	.	.	MAF_USDA=20.238
NC_035081.1	72342635	.	C	T	.	.	MAF_INRAE=27.848;MAF_USDA=27.647
NC_035081.1	72342683	.	C	T	.	.	MAF_INRAE=27.848;MAF_USDA=27.647
NC_035081.1	72342750	.	A	G	.	.	MAF_USDA=6.25
NC_035081.1	72342751	.	C	A	.	.	MAF_INRAE=12.658;MAF_USDA=2.083
NC_035081.1	72342830	.	C	T	.	.	MAF_INRAE=32.911;MAF_USDA=17.059
NC_035081.1	72342872	.	A	G	.	.	MAF_USDA=4.098
NC_035081.1	72342982	.	A	C	.	.	MAF_USDA=6.25
NC_035081.1	72342984	.	G	T	.	.	MAF_INRAE=5.0;MAF_USDA=26.471
NC_035081.1	72342985	.	T	G	.	.	MAF_INRAE=34.167;MAF_USDA=19.412
NC_035081.1	72342992	.	T	A	.	.	MAF_USDA=1.639
NC_035081.1	72343003	.	T	C	.	.	MAF_INRAE=46.667;MAF_USDA=48.824
NC_035081.1	72343025	.	T	A	.	.	MAF_USDA=6.25
NC_035081.1	72343120	.	C	G	.	.	MAF_USDA=6.25
NC_035081.1	72343134	.	C	A	.	.	MAF_INRAE=39.241;MAF_USDA=48.824
NC_035081.1	72343140	.	A	G	.	.	MAF_USDA=6.25
NC_035081.1	72343141	.	C	A	.	.	MAF_INRAE=15.789
NC_035081.1	72343164	.	C	G	.	.	MAF_INRAE=38.608;MAF_USDA=48.824
NC_035081.1	72343165	.	C	A	.	.	MAF_INRAE=15.789
NC_035081.1	72343170	.	T	C	.	.	MAF_USDA=6.25
NC_035081.1	72343193	.	T	C	.	.	MAF_INRAE=32.278;MAF_USDA=19.412
NC_035081.1	72343324	.	C	T	.	.	MAF_USDA=1.639
NC_035081.1	72343370	.	T	C	.	.	MAF_INRAE=15.789
NC_035081.1	72343492	.	T	C	.	.	MAF_INRAE=28.481;MAF_USDA=27.059
NC_035081.1	72343511	.	A	T	.	.	MAF_INRAE=3.333;MAF_USDA=2.083
NC_035081.1	72343528	.	G	A	.	.	MAF_INRAE=5.0;MAF_USDA=1.639
NC_035081.1	72343537	.	T	G	.	.	MAF_USDA=2.459
NC_035081.1	72343538	.	T	A	.	.	MAF_INRAE=3.333;MAF_USDA=2.083
NC_035081.1	72343618	.	C	T	.	.	MAF_INRAE=39.241;MAF_USDA=47.059
NC_035081.1	72343649	.	A	C	.	.	MAF_INRAE=15.789
NC_035081.1	72343723	.	T	C	.	.	MAF_USDA=4.098
NC_035081.1	72343747	.	C	T	.	.	MAF_USDA=1.639
NC_035081.1	72343758	.	G	A	.	.	MAF_USDA=4.098
NC_035081.1	72343795	.	G	A	.	.	MAF_USDA=1.639
NC_035081.1	72343800	.	G	A	.	.	MAF_USDA=6.25
NC_035081.1	72343821	.	T	G	.	.	MAF_USDA=1.639
NC_035081.1	72343838	.	T	A	.	.	MAF_INRAE=31.646;MAF_USDA=19.412
NC_035081.1	72343888	.	A	T	.	.	MAF_USDA=6.557
NC_035081.1	72343960	.	A	G	.	.	MAF_INRAE=15.789
NC_035081.1	72343987	.	G	A	.	.	MAF_INRAE=30.833;MAF_USDA=2.353
NC_035081.1	72344047	.	G	A	.	.	MAF_USDA=47.917
NC_035081.1	72344182	.	G	T	.	.	MAF_USDA=6.25
NC_035081.1	72344232	.	C	G	.	.	MAF_INRAE=15.789
NC_035081.1	72344454	.	T	G	.	.	MAF_USDA=6.25
NC_035081.1	72344468	.	G	A	.	.	MAF_USDA=5.882
NC_035081.1	72344492	.	T	C	.	.	MAF_INRAE=38.333;MAF_USDA=32.353
NC_035081.1	72344558	.	A	T	.	.	MAF_INRAE=15.789;MAF_USDA=5.738
NC_035081.1	72344567	.	C	T	.	.	MAF_USDA=5.738
NC_035081.1	72344581	.	A	G	.	.	MAF_USDA=3.279
NC_035081.1	72344663	.	G	A	.	.	MAF_INRAE=17.722;MAF_USDA=2.941
NC_035081.1	72344676	.	C	T	.	.	MAF_INRAE=5.0;MAF_USDA=1.639
NC_035081.1	72344690	.	C	A	.	.	MAF_INRAE=39.241;MAF_USDA=48.824
NC_035081.1	72344738	.	G	A	.	.	MAF_USDA=2.459
NC_035081.1	72344755	.	G	A	.	.	MAF_USDA=4.098
NC_035081.1	72344853	.	G	A	.	.	MAF_INRAE=15.789
NC_035081.1	72344960	.	T	C	.	.	MAF_USDA=3.279
NC_035081.1	72345140	.	T	C	.	.	MAF_USDA=6.25
NC_035081.1	72345149	.	C	T	.	.	MAF_USDA=3.333
NC_035081.1	72345174	.	A	G	.	.	MAF_INRAE=43.038;MAF_USDA=49.398
NC_035081.1	72345216	.	G	A	.	.	MAF_USDA=5.0
NC_035081.1	72345220	.	T	A	.	.	MAF_USDA=1.667
NC_035081.1	72345227	.	T	A	.	.	MAF_USDA=1.667
NC_035081.1	72345262	.	T	A	.	.	MAF_INRAE=39.873;MAF_USDA=40.833
NC_035081.1	72345279	.	T	A	.	.	MAF_INRAE=40.506;MAF_USDA=47.619
NC_035081.1	72345294	.	G	A	.	.	MAF_INRAE=40.506;MAF_USDA=48.193
NC_035081.1	72345305	.	G	T	.	.	MAF_USDA=1.695
NC_035081.1	72345313	.	A	G	.	.	MAF_INRAE=40.506;MAF_USDA=46.386
NC_035081.1	72345339	.	T	G	.	.	MAF_INRAE=39.241;MAF_USDA=48.193
NC_035081.1	72345350	.	T	A	.	.	MAF_INRAE=39.241;MAF_USDA=48.193
NC_035081.1	72345422	.	C	T	.	.	MAF_INRAE=41.772;MAF_USDA=45.783
NC_035081.1	72345560	.	C	A	.	.	MAF_INRAE=31.646;MAF_USDA=19.277
NC_035081.1	72345614	.	T	C	.	.	MAF_USDA=1.695
NC_035081.1	72345638	.	C	G	.	.	MAF_INRAE=10.127;MAF_USDA=25.301
NC_035081.1	72345654	.	C	T	.	.	MAF_INRAE=42.405;MAF_USDA=43.75
NC_035081.1	72345714	.	C	T	.	.	MAF_USDA=1.695
NC_035081.1	72345724	.	A	G	.	.	MAF_USDA=6.25
NC_035081.1	72345740	.	T	C	.	.	MAF_USDA=1.695
NC_035081.1	72345866	.	C	T	.	.	MAF_INRAE=15.789
NC_035081.1	72345896	.	G	A	.	.	MAF_USDA=2.542
NC_035081.1	72346031	.	C	T	.	.	MAF_USDA=4.098
NC_035081.1	72346041	.	A	T	.	.	MAF_INRAE=39.241;MAF_USDA=42.353
NC_035081.1	72346164	.	C	A	.	.	MAF_USDA=4.918
NC_035081.1	72346184	.	G	C	.	.	MAF_USDA=5.294
NC_035081.1	72346218	.	A	T	.	.	MAF_USDA=1.765
NC_035081.1	72346377	.	G	T	.	.	MAF_USDA=1.639
NC_035081.1	72346408	.	G	A	.	.	MAF_USDA=11.176
NC_035081.1	72346463	.	A	T	.	.	MAF_INRAE=46.667;MAF_USDA=43.529
NC_035081.1	72346524	.	G	A	.	.	MAF_USDA=3.529
NC_035081.1	72346540	.	T	G	.	.	MAF_USDA=4.706
NC_035081.1	72346584	.	A	C	.	.	MAF_USDA=4.706
NC_035081.1	72346644	.	G	T	.	.	MAF_USDA=1.639
NC_035081.1	72346724	.	G	A	.	.	MAF_INRAE=40.506;MAF_USDA=42.941
NC_035081.1	72346789	.	G	T	.	.	MAF_INRAE=5.0
NC_035081.1	72347005	.	G	A	.	.	MAF_USDA=1.639
NC_035081.1	72347021	.	C	T	.	.	MAF_USDA=3.279
NC_035081.1	72347058	.	T	G	.	.	MAF_USDA=1.639
NC_035081.1	72347101	.	A	G	.	.	MAF_USDA=1.765
NC_035081.1	72347155	.	A	C	.	.	MAF_USDA=3.279
NC_035081.1	72347212	.	T	C	.	.	MAF_INRAE=39.873;MAF_USDA=47.059
NC_035081.1	72347222	.	C	T	.	.	MAF_INRAE=28.481;MAF_USDA=24.118
NC_035081.1	72347274	.	C	T	.	.	MAF_USDA=1.639
NC_035081.1	72347310	.	G	A	.	.	MAF_USDA=3.279
NC_035081.1	72347359	.	A	G	.	.	MAF_INRAE=10.127;MAF_USDA=17.059
NC_035081.1	72347383	.	C	T	.	.	MAF_USDA=6.471
NC_035081.1	72347415	.	T	C	.	.	MAF_USDA=4.098
NC_035081.1	72347481	.	T	C	.	.	MAF_USDA=4.098
NC_035081.1	72347514	.	C	A	.	.	MAF_USDA=1.639
NC_035081.1	72347668	.	T	C	.	.	MAF_INRAE=27.848;MAF_USDA=22.941
NC_035081.1	72347673	.	G	A	.	.	MAF_INRAE=27.848;MAF_USDA=22.941
NC_035081.1	72347728	.	C	A	.	.	MAF_INRAE=9.167;MAF_USDA=13.115
NC_035081.1	72347837	.	T	G	.	.	MAF_INRAE=18.333;MAF_USDA=23.529
NC_035081.1	72347845	.	C	T	.	.	MAF_USDA=4.118
NC_035081.1	72347877	.	G	A	.	.	MAF_USDA=6.471
NC_035081.1	72347894	.	G	T	.	.	MAF_USDA=3.279
NC_035081.1	72347900	.	G	T	.	.	MAF_USDA=1.639
NC_035081.1	72348019	.	CGAACACTA	CGAACACTC	.	.	MAF_USDA=33.333
NC_035081.1	72348047	.	C	A	.	.	MAF_USDA=1.639
NC_035081.1	72348137	.	A	G	.	.	MAF_USDA=5.738
NC_035081.1	72348141	.	G	T	.	.	MAF_INRAE=28.481;MAF_USDA=22.941
NC_035081.1	72348143	.	C	T	.	.	MAF_USDA=6.25
NC_035081.1	72348149	.	G	C	.	.	MAF_USDA=7.377
NC_035081.1	72348178	.	C	A	.	.	MAF_USDA=2.459
NC_035081.1	72348188	.	G	A	.	.	MAF_INRAE=17.089;MAF_USDA=6.25
NC_035081.1	72348195	.	C	T	.	.	MAF_USDA=1.639
NC_035081.1	72348196	.	G	A	.	.	MAF_INRAE=28.481;MAF_USDA=18.75
NC_035081.1	72348222	.	C	T	.	.	MAF_USDA=4.167
NC_035081.1	72348231	.	C	G	.	.	MAF_INRAE=9.167;MAF_USDA=11.475
NC_035081.1	72348233	.	G	A	.	.	MAF_INRAE=30.0;MAF_USDA=4.098
NC_035081.1	72348245	.	C	A	.	.	MAF_USDA=3.279
NC_035081.1	72348247	.	G	A	.	.	MAF_USDA=3.279
NC_035081.1	72348262	.	G	A	.	.	MAF_INRAE=17.722;MAF_USDA=2.941
NC_035081.1	72348318	.	G	C	.	.	MAF_USDA=1.667
NC_035081.1	72348374	.	G	C	.	.	MAF_INRAE=32.278;MAF_USDA=18.452
NC_035081.1	72348503	.	C	T	.	.	MAF_INRAE=27.848;MAF_USDA=24.118
NC_035081.1	72348504	.	G	A	.	.	MAF_USDA=4.098
NC_035081.1	72348539	.	G	A	.	.	MAF_USDA=4.098
NC_035081.1	72348579	.	G	C	.	.	MAF_INRAE=28.481;MAF_USDA=24.118
NC_035081.1	72348586	.	C	T	.	.	MAF_INRAE=15.789;MAF_USDA=1.765
NC_035081.1	72348617	.	G	A	.	.	MAF_USDA=4.098
NC_035081.1	72348627	.	G	A	.	.	MAF_USDA=4.098
NC_035081.1	72348701	.	A	G	.	.	MAF_USDA=4.098
NC_035081.1	72348729	.	T	C	.	.	MAF_INRAE=32.278;MAF_USDA=27.647
NC_035081.1	72348779	.	A	T	.	.	MAF_INRAE=28.481;MAF_USDA=24.706
NC_035081.1	72348781	.	A	G	.	.	MAF_INRAE=37.5;MAF_USDA=34.706
NC_035081.1	72348823	.	T	A	.	.	MAF_INRAE=27.848;MAF_USDA=25.294
NC_035081.1	72348857	.	T	G	.	.	MAF_INRAE=28.481;MAF_USDA=24.706
NC_035081.1	72348861	.	C	T	.	.	MAF_INRAE=46.667;MAF_USDA=48.824
NC_035081.1	72348881	.	C	T	.	.	MAF_INRAE=28.481;MAF_USDA=24.118
NC_035081.1	72348968	.	T	A	.	.	MAF_INRAE=37.5;MAF_USDA=36.31
NC_035081.1	72349027	.	C	T	.	.	MAF_USDA=3.279
NC_035081.1	72349053	.	C	T	.	.	MAF_INRAE=32.5;MAF_USDA=3.529
NC_035081.1	72349096	.	C	T	.	.	MAF_USDA=7.647
NC_035081.1	72349099	.	T	C	.	.	MAF_USDA=1.639
NC_035081.1	72349193	.	C	T	.	.	MAF_INRAE=10.759;MAF_USDA=13.529
NC_035081.1	72349209	.	T	A	.	.	MAF_INRAE=28.481;MAF_USDA=23.529
NC_035081.1	72349238	.	A	T	.	.	MAF_INRAE=28.481;MAF_USDA=23.529
NC_035081.1	72349239	.	C	G	.	.	MAF_USDA=1.639
NC_035081.1	72349259	.	A	C	.	.	MAF_USDA=7.059
NC_035081.1	72349307	.	G	A	.	.	MAF_INRAE=15.789;MAF_USDA=45.294
NC_035081.1	72349370	.	T	C	.	.	MAF_INRAE=39.241;MAF_USDA=46.471
NC_035081.1	72349390	.	A	C	.	.	MAF_INRAE=5.0;MAF_USDA=1.639
NC_035081.1	72349416	.	A	C	.	.	MAF_USDA=1.639
NC_035081.1	72349491	.	C	T	.	.	MAF_USDA=6.557
NC_035081.1	72349498	.	T	G	.	.	MAF_USDA=3.279
NC_035081.1	72349527	.	T	G	.	.	MAF_USDA=12.295
NC_035081.1	72349663	.	G	T	.	.	MAF_USDA=3.279
NC_035081.1	72349666	.	T	C	.	.	MAF_INRAE=5.0
NC_035081.1	72349676	.	A	T	.	.	MAF_INRAE=28.481;MAF_USDA=22.941
NC_035081.1	72349689	.	G	A	.	.	MAF_USDA=1.639
NC_035081.1	72349694	.	A	G	.	.	MAF_INRAE=32.278;MAF_USDA=20.0
NC_035081.1	72349696	.	A	C	.	.	MAF_INRAE=34.167;MAF_USDA=20.588
NC_035081.1	72349721	.	G	C	.	.	MAF_INRAE=32.278;MAF_USDA=27.647
NC_035081.1	72349766	.	T	C	.	.	MAF_USDA=4.098
NC_035081.1	72349790	.	C	T	.	.	MAF_INRAE=32.278;MAF_USDA=28.235
NC_035081.1	72349795	.	A	C	.	.	MAF_INRAE=28.481;MAF_USDA=24.118
NC_035081.1	72349821	.	A	T	.	.	MAF_INRAE=10.759;MAF_USDA=11.765
NC_035081.1	72349829	.	A	G	.	.	MAF_USDA=1.765
NC_035081.1	72349935	.	C	T	.	.	MAF_INRAE=27.848;MAF_USDA=24.118
NC_035081.1	72349954	.	G	A	.	.	MAF_USDA=1.639
NC_035081.1	72350021	.	C	T	.	.	MAF_USDA=4.706
NC_035081.1	72350075	.	T	C	.	.	MAF_USDA=6.25
NC_035081.1	72350115	.	A	T	.	.	MAF_INRAE=28.481;MAF_USDA=22.941
NC_035081.1	72350136	.	G	A	.	.	MAF_INRAE=39.241;MAF_USDA=44.706
NC_035081.1	72350149	.	C	A	.	.	MAF_INRAE=32.5;MAF_USDA=3.529
NC_035081.1	72350186	.	T	C	.	.	MAF_INRAE=15.789;MAF_USDA=1.765
NC_035081.1	72350287	.	G	A	.	.	MAF_USDA=2.459
NC_035081.1	72350311	.	T	C	.	.	MAF_INRAE=37.5;MAF_USDA=33.529
NC_035081.1	72350338	.	A	G	.	.	MAF_USDA=4.098
NC_035081.1	72350386	.	T	C	.	.	MAF_INRAE=36.667;MAF_USDA=32.941
NC_035081.1	72350437	.	C	A	.	.	MAF_INRAE=9.167;MAF_USDA=13.333
NC_035081.1	72350471	.	T	A	.	.	MAF_USDA=3.333
NC_035081.1	72350525	.	C	A	.	.	MAF_INRAE=29.114;MAF_USDA=23.529
NC_035081.1	72350544	.	A	T	.	.	MAF_INRAE=9.167;MAF_USDA=11.475
NC_035081.1	72350615	.	G	C	.	.	MAF_INRAE=15.789
NC_035081.1	72350657	.	C	T	.	.	MAF_USDA=6.557
NC_035081.1	72350723	.	T	C	.	.	MAF_INRAE=10.759;MAF_USDA=14.118
NC_035081.1	72350859	.	A	T	.	.	MAF_USDA=1.639
NC_035081.1	72350887	.	G	A	.	.	MAF_INRAE=5.0;MAF_USDA=3.279
NC_035081.1	72350898	.	T	A	.	.	MAF_INRAE=28.481;MAF_USDA=31.765
NC_035081.1	72350908	.	A	C	.	.	MAF_INRAE=13.291;MAF_USDA=15.882
NC_035081.1	72350918	.	G	C	.	.	MAF_INRAE=32.278;MAF_USDA=20.0
NC_035081.1	72351000	.	A	C	.	.	MAF_USDA=1.639
NC_035081.1	72351060	.	C	A	.	.	MAF_USDA=6.25
NC_035081.1	72351095	.	G	A	.	.	MAF_USDA=3.279
NC_035081.1	72351183	.	G	T	.	.	MAF_INRAE=28.481;MAF_USDA=22.353
NC_035081.1	72351361	.	A	T	.	.	MAF_USDA=6.25
NC_035081.1	72351467	.	T	G	.	.	MAF_USDA=1.639
NC_035081.1	72351494	.	T	G	.	.	MAF_USDA=1.639
NC_035081.1	72351507	.	G	A	.	.	MAF_USDA=1.639
NC_035081.1	72351560	.	A	T	.	.	MAF_USDA=41.667
NC_035081.1	72351607	.	C	T	.	.	MAF_USDA=2.459
NC_035081.1	72351619	.	A	T	.	.	MAF_INRAE=32.278;MAF_USDA=19.412
NC_035081.1	72351661	.	T	G	.	.	MAF_INRAE=10.759;MAF_USDA=14.881
NC_035081.1	72351974	.	G	A	.	.	MAF_USDA=1.639
NC_035081.1	72352078	.	C	A	.	.	MAF_USDA=1.639
NC_035081.1	72352091	.	G	T	.	.	MAF_INRAE=15.789
NC_035081.1	72352124	.	T	C	.	.	MAF_INRAE=9.167
NC_035081.1	72352129	.	G	A	.	.	MAF_USDA=1.176
NC_035081.1	72352214	.	T	G	.	.	MAF_INRAE=5.0;MAF_USDA=1.667
NC_035081.1	72352262	.	A	C	.	.	MAF_USDA=3.279
NC_035081.1	72352330	.	G	T	.	.	MAF_INRAE=31.646;MAF_USDA=19.412
NC_035081.1	72352372	.	T	C	.	.	MAF_USDA=5.738
NC_035081.1	72352373	.	G	T	.	.	MAF_USDA=6.557
NC_035081.1	72352449	.	G	T	.	.	MAF_INRAE=39.241;MAF_USDA=27.647
NC_035081.1	72352491	.	A	G	.	.	MAF_INRAE=15.789
NC_035081.1	72352715	.	C	T	.	.	MAF_USDA=3.333
NC_035081.1	72352861	.	G	A	.	.	MAF_INRAE=26.582;MAF_USDA=18.75
NC_035081.1	72352885	.	T	C	.	.	MAF_USDA=1.639
NC_035081.1	72352941	.	G	A	.	.	MAF_USDA=1.695
NC_035081.1	72353048	.	T	A	.	.	MAF_USDA=1.695
NC_035081.1	72353094	.	A	C	.	.	MAF_INRAE=15.789;MAF_USDA=48.824
NC_035081.1	72353097	.	G	A	.	.	MAF_USDA=3.012
NC_035081.1	72353237	.	C	A	.	.	MAF_INRAE=28.481;MAF_USDA=20.588
NC_035081.1	72353241	.	G	T	.	.	MAF_USDA=3.279
NC_035081.1	72353262	.	C	T	.	.	MAF_USDA=14.583
NC_035081.1	72353477	.	C	A	.	.	MAF_INRAE=6.667
NC_035081.1	72353504	.	T	A	.	.	MAF_USDA=1.639
NC_035081.1	72353613	.	G	A	.	.	MAF_INRAE=32.5;MAF_USDA=2.941
NC_035081.1	72353631	.	A	C	.	.	MAF_INRAE=28.481;MAF_USDA=5.294
NC_035081.1	72353658	.	C	A	.	.	MAF_USDA=8.824
NC_035081.1	72353673	.	T	C	.	.	MAF_USDA=1.639
NC_035081.1	72353726	.	C	A	.	.	MAF_INRAE=31.667;MAF_USDA=2.941
NC_035081.1	72353796	.	C	A	.	.	MAF_INRAE=28.481;MAF_USDA=21.765
NC_035081.1	72353856	.	T	C	.	.	MAF_INRAE=29.747;MAF_USDA=5.882
NC_035081.1	72353857	.	C	T	.	.	MAF_INRAE=13.333;MAF_USDA=38.824
NC_035081.1	72353897	.	C	T	.	.	MAF_INRAE=32.5;MAF_USDA=4.918
NC_035081.1	72353926	.	G	A	.	.	MAF_USDA=10.0
NC_035081.1	72354008	.	C	T	.	.	MAF_USDA=2.459
NC_035081.1	72354014	.	C	T	.	.	MAF_INRAE=28.481;MAF_USDA=36.471
NC_035081.1	72354015	.	A	G	.	.	MAF_USDA=2.941
NC_035081.1	72354053	.	T	G	.	.	MAF_USDA=6.25
NC_035081.1	72354073	.	A	C	.	.	MAF_USDA=6.557
NC_035081.1	72354115	.	A	G	.	.	MAF_USDA=12.5
NC_035081.1	72354207	.	T	G	.	.	MAF_INRAE=42.105;MAF_USDA=20.833
NC_035081.1	72354209	.	C	A	.	.	MAF_USDA=30.0
NC_035081.1	72354211	.	T	G	.	.	MAF_USDA=30.0
NC_035081.1	72354212	.	A	G	.	.	MAF_USDA=30.0
NC_035081.1	72354278	.	T	G	.	.	MAF_INRAE=26.582;MAF_USDA=20.588
NC_035081.1	72354289	.	C	T	.	.	MAF_INRAE=15.789
NC_035081.1	72354338	.	T	C	.	.	MAF_INRAE=26.316;MAF_USDA=19.643
NC_035081.1	72354349	.	G	T	.	.	MAF_USDA=24.405
NC_035081.1	72354371	.	A	C	.	.	MAF_INRAE=27.215;MAF_USDA=32.143
NC_035081.1	72354406	.	G	T	.	.	MAF_INRAE=27.848;MAF_USDA=21.765
NC_035081.1	72354430	.	C	A	.	.	MAF_INRAE=32.278;MAF_USDA=18.824
NC_035081.1	72354465	.	T	G	.	.	MAF_INRAE=14.167;MAF_USDA=38.235
NC_035081.1	72354499	.	A	G	.	.	MAF_USDA=4.706
NC_035081.1	72354730	.	G	T	.	.	MAF_USDA=1.639
NC_035081.1	72354746	.	G	A	.	.	MAF_INRAE=15.789
NC_035081.1	72354752	.	C	A	.	.	MAF_INRAE=28.481;MAF_USDA=32.353
NC_035081.1	72354775	.	A	C	.	.	MAF_INRAE=42.405;MAF_USDA=40.588
NC_035081.1	72354796	.	A	G	.	.	MAF_USDA=3.279
NC_035081.1	72354820	.	A	T	.	.	MAF_INRAE=28.481;MAF_USDA=31.765
NC_035081.1	72354844	.	C	T	.	.	MAF_USDA=1.639
NC_035081.1	72354845	.	G	A	.	.	MAF_USDA=5.882
NC_035081.1	72354852	.	A	C	.	.	MAF_USDA=4.706
NC_035081.1	72354894	.	C	T	.	.	MAF_USDA=1.765
NC_035081.1	72355016	.	A	T	.	.	MAF_USDA=1.639
NC_035081.1	72355017	.	G	C	.	.	MAF_USDA=1.639
NC_035081.1	72355026	.	T	C	.	.	MAF_INRAE=39.873;MAF_USDA=48.824
NC_035081.1	72355070	.	C	T	.	.	MAF_USDA=2.459
NC_035081.1	72355132	.	T	C	.	.	MAF_USDA=4.098
NC_035081.1	72355180	.	G	A	.	.	MAF_USDA=6.25
NC_035081.1	72355253	.	T	G	.	.	MAF_USDA=14.754
NC_035081.1	72355257	.	G	T	.	.	MAF_USDA=1.639
NC_035081.1	72355266	.	G	T	.	.	MAF_USDA=1.639
NC_035081.1	72355298	.	T	G	.	.	MAF_INRAE=4.167;MAF_USDA=28.824
NC_035081.1	72355336	.	T	C	.	.	MAF_INRAE=31.013;MAF_USDA=19.412
NC_035081.1	72355422	.	A	C	.	.	MAF_INRAE=30.833;MAF_USDA=3.279
NC_035081.1	72355438	.	T	A	.	.	MAF_INRAE=33.333;MAF_USDA=2.941
NC_035081.1	72355536	.	T	C	.	.	MAF_USDA=3.279
NC_035081.1	72355642	.	T	A	.	.	MAF_INRAE=14.167;MAF_USDA=38.824
NC_035081.1	72355711	.	T	G	.	.	MAF_INRAE=5.0;MAF_USDA=1.639
NC_035081.1	72355737	.	A	C	.	.	MAF_USDA=1.639
NC_035081.1	72355813	.	T	A	.	.	MAF_USDA=6.557
NC_035081.1	72355851	.	C	A	.	.	MAF_USDA=1.639
NC_035081.1	72355870	.	C	A	.	.	MAF_INRAE=14.167;MAF_USDA=38.235
NC_035081.1	72355881	.	A	G	.	.	MAF_USDA=1.639
NC_035081.1	72355936	.	A	C	.	.	MAF_INRAE=32.278;MAF_USDA=19.412
NC_035081.1	72355956	.	A	T	.	.	MAF_INRAE=28.481;MAF_USDA=32.353
NC_035081.1	72356001	.	A	G	.	.	MAF_INRAE=14.167;MAF_USDA=40.0
NC_035081.1	72356104	.	T	C	.	.	MAF_INRAE=3.333;MAF_USDA=2.353
NC_035081.1	72356110	.	G	A	.	.	MAF_USDA=1.639
NC_035081.1	72356316	.	C	G	.	.	MAF_INRAE=33.544;MAF_USDA=20.588
NC_035081.1	72356406	.	T	C	.	.	MAF_USDA=4.098
NC_035081.1	72356459	.	T	C	.	.	MAF_INRAE=29.167;MAF_USDA=3.333
NC_035081.1	72356473	.	G	T	.	.	MAF_INRAE=27.215;MAF_USDA=16.667
NC_035081.1	72356534	.	A	T	.	.	MAF_INRAE=33.544;MAF_USDA=21.176
NC_035081.1	72356830	.	C	T	.	.	MAF_INRAE=5.0
NC_035081.1	72356888	.	C	A	.	.	MAF_USDA=2.459
NC_035081.1	72356914	.	T	A	.	.	MAF_INRAE=27.215;MAF_USDA=30.0
NC_035081.1	72357065	.	T	C	.	.	MAF_INRAE=33.544;MAF_USDA=20.588
NC_035081.1	72357083	.	C	T	.	.	MAF_INRAE=16.667;MAF_USDA=42.941
NC_035081.1	72357111	.	C	T	.	.	MAF_INRAE=16.667;MAF_USDA=39.412
NC_035081.1	72357115	.	G	A	.	.	MAF_INRAE=34.177;MAF_USDA=21.176
NC_035081.1	72357154	.	G	A	.	.	MAF_INRAE=15.789
NC_035081.1	72357208	.	T	C	.	.	MAF_INRAE=17.5;MAF_USDA=40.0
NC_035081.1	72357370	.	G	A	.	.	MAF_USDA=25.882
NC_035081.1	72357393	.	T	A	.	.	MAF_INRAE=32.911;MAF_USDA=20.0
NC_035081.1	72357493	.	C	T	.	.	MAF_USDA=1.639
NC_035081.1	72357514	.	C	T	.	.	MAF_INRAE=27.215;MAF_USDA=26.471
NC_035081.1	72357525	.	C	A	.	.	MAF_INRAE=29.167;MAF_USDA=4.706
NC_035081.1	72357540	.	C	T	.	.	MAF_INRAE=16.456;MAF_USDA=1.176
NC_035081.1	72357554	.	C	T	.	.	MAF_USDA=1.639
NC_035081.1	72357556	.	G	C	.	.	MAF_INRAE=32.911;MAF_USDA=20.588
NC_035081.1	72357580	.	T	C	.	.	MAF_USDA=1.639
NC_035081.1	72357736	.	T	G	.	.	MAF_INRAE=46.835;MAF_USDA=38.235
NC_035081.1	72357888	.	G	A	.	.	MAF_USDA=10.0
NC_035081.1	72358020	.	C	A	.	.	MAF_INRAE=15.789
NC_035081.1	72358151	.	C	G	.	.	MAF_INRAE=32.278;MAF_USDA=20.588
NC_035081.1	72358163	.	A	T	.	.	MAF_USDA=1.639
NC_035081.1	72358182	.	T	A	.	.	MAF_INRAE=3.333;MAF_USDA=2.083
NC_035081.1	72358219	.	C	T	.	.	MAF_INRAE=25.949;MAF_USDA=31.176
NC_035081.1	72358334	.	G	T	.	.	MAF_USDA=20.0
NC_035081.1	72358350	.	T	A	.	.	MAF_INRAE=18.333
NC_035081.1	72358351	.	C	A	.	.	MAF_USDA=16.667
NC_035081.1	72358352	.	T	C	.	.	MAF_USDA=16.667
NC_035081.1	72358381	.	G	A	.	.	MAF_INRAE=33.544;MAF_USDA=20.0
NC_035081.1	72358446	.	A	G	.	.	MAF_INRAE=31.579;MAF_USDA=20.238
NC_035081.1	72358468	.	A	T	.	.	MAF_USDA=5.0
NC_035081.1	72358476	.	C	T	.	.	MAF_USDA=1.667
NC_035081.1	72358477	.	G	A	.	.	MAF_USDA=3.333
NC_035081.1	72358558	.	T	A	.	.	MAF_INRAE=15.789
NC_035081.1	72358686	.	G	T	.	.	MAF_USDA=3.279
NC_035081.1	72358690	.	C	T	.	.	MAF_USDA=2.459
NC_035081.1	72358703	.	T	C	.	.	MAF_USDA=24.118
NC_035081.1	72358716	.	C	T	.	.	MAF_USDA=6.25
NC_035081.1	72358728	.	A	G	.	.	MAF_INRAE=41.139;MAF_USDA=48.824
NC_035081.1	72358729	.	A	T	.	.	MAF_INRAE=33.333;MAF_USDA=21.176
NC_035081.1	72358809	.	C	A	.	.	MAF_USDA=17.213
NC_035081.1	72358849	.	A	T	.	.	MAF_INRAE=27.215;MAF_USDA=22.353
NC_035081.1	72358878	.	A	T	.	.	MAF_USDA=2.459
NC_035081.1	72358911	.	C	T	.	.	MAF_USDA=29.167
NC_035081.1	72359049	.	T	A	.	.	MAF_INRAE=32.911;MAF_USDA=20.588
NC_035081.1	72359066	.	T	C	.	.	MAF_INRAE=41.139;MAF_USDA=48.824
NC_035081.1	72359135	.	A	T	.	.	MAF_INRAE=27.215;MAF_USDA=5.882
NC_035081.1	72359139	.	G	T	.	.	MAF_INRAE=19.167;MAF_USDA=30.0
NC_035081.1	72359163	.	C	A	.	.	MAF_USDA=12.941
NC_035081.1	72359173	.	G	T	.	.	MAF_INRAE=32.911;MAF_USDA=20.588
NC_035081.1	72359188	.	T	G	.	.	MAF_INRAE=26.582;MAF_USDA=5.882
NC_035081.1	72359194	.	A	T	.	.	MAF_INRAE=26.582;MAF_USDA=5.882
NC_035081.1	72359230	.	C	G	.	.	MAF_INRAE=33.544;MAF_USDA=20.588
NC_035081.1	72359272	.	A	C	.	.	MAF_INRAE=25.949;MAF_USDA=5.882
NC_035081.1	72359277	.	T	C	.	.	MAF_USDA=3.279
NC_035081.1	72359317	.	C	T	.	.	MAF_USDA=16.393
NC_035081.1	72359345	.	G	T	.	.	MAF_INRAE=27.215;MAF_USDA=30.588
NC_035081.1	72359352	.	G	A	.	.	MAF_INRAE=27.215;MAF_USDA=30.0
NC_035081.1	72359465	.	C	G	.	.	MAF_USDA=2.459
NC_035081.1	72359531	.	T	A	.	.	MAF_USDA=1.639
NC_035081.1	72359532	.	T	G	.	.	MAF_USDA=1.639
NC_035081.1	72359549	.	G	A	.	.	MAF_INRAE=15.789;MAF_USDA=37.5
NC_035081.1	72359744	.	G	A	.	.	MAF_INRAE=28.481;MAF_USDA=6.25
NC_035081.1	72359746	.	T	A	.	.	MAF_INRAE=15.789
NC_035081.1	72359750	.	G	T	.	.	MAF_INRAE=36.076;MAF_USDA=45.833
NC_035081.1	72359826	.	G	T	.	.	MAF_INRAE=3.333;MAF_USDA=2.083
NC_035081.1	72359888	.	A	G	.	.	MAF_USDA=2.586
NC_035081.1	72359970	.	T	C	.	.	MAF_INRAE=27.848;MAF_USDA=4.268
NC_035081.1	72359978	.	G	T	.	.	MAF_USDA=2.586
NC_035081.1	72360101	.	C	A	.	.	MAF_INRAE=5.833
NC_035081.1	72360128	.	T	G	.	.	MAF_INRAE=47.368;MAF_USDA=16.667
NC_035081.1	72360175	.	C	A	.	.	MAF_INRAE=47.368;MAF_USDA=16.667
NC_035081.1	72360197	.	T	G	.	.	MAF_INRAE=28.481;MAF_USDA=30.588
NC_035081.1	72360275	.	C	T	.	.	MAF_USDA=3.279
NC_035081.1	72360278	.	A	G	.	.	MAF_INRAE=26.582;MAF_USDA=30.588
NC_035081.1	72360341	.	A	C	.	.	MAF_INRAE=34.177;MAF_USDA=21.176
NC_035081.1	72360380	.	C	A	.	.	MAF_INRAE=16.667;MAF_USDA=42.353
NC_035081.1	72360404	.	T	A	.	.	MAF_INRAE=27.215;MAF_USDA=31.176
NC_035081.1	72360427	.	G	A	.	.	MAF_USDA=42.353
NC_035081.1	72360433	.	T	C	.	.	MAF_USDA=20.588
NC_035081.1	72360475	.	C	A	.	.	MAF_INRAE=29.167;MAF_USDA=6.25
NC_035081.1	72360476	.	A	C	.	.	MAF_INRAE=29.167;MAF_USDA=3.279
NC_035081.1	72360490	.	C	T	.	.	MAF_INRAE=5.0;MAF_USDA=1.639
NC_035081.1	72360528	.	C	T	.	.	MAF_INRAE=31.646;MAF_USDA=20.588
NC_035081.1	72360545	.	C	A	.	.	MAF_USDA=1.639
NC_035081.1	72360609	.	A	G	.	.	MAF_INRAE=39.241;MAF_USDA=48.824
NC_035081.1	72360637	.	C	A	.	.	MAF_INRAE=10.759;MAF_USDA=15.294
NC_035081.1	72360669	.	G	T	.	.	MAF_INRAE=29.167;MAF_USDA=4.118
NC_035081.1	72360755	.	A	G	.	.	MAF_USDA=9.412
NC_035081.1	72360776	.	T	A	.	.	MAF_INRAE=16.456;MAF_USDA=1.176
NC_035081.1	72360786	.	C	T	.	.	MAF_USDA=6.557
NC_035081.1	72360798	.	C	G	.	.	MAF_INRAE=15.789
NC_035081.1	72360818	.	C	T	.	.	MAF_INRAE=25.949;MAF_USDA=4.706
NC_035081.1	72360878	.	A	T	.	.	MAF_USDA=1.639
NC_035081.1	72360892	.	C	T	.	.	MAF_INRAE=5.0
NC_035081.1	72360971	.	T	A	.	.	MAF_USDA=1.639
NC_035081.1	72361080	.	G	A	.	.	MAF_USDA=1.639
NC_035081.1	72361125	.	G	A	.	.	MAF_USDA=1.639
NC_035081.1	72361129	.	C	T	.	.	MAF_INRAE=32.911;MAF_USDA=20.588
NC_035081.1	72361154	.	T	C	.	.	MAF_INRAE=27.215;MAF_USDA=31.176
NC_035081.1	72361202	.	G	T	.	.	MAF_USDA=16.393
NC_035081.1	72361203	.	C	T	.	.	MAF_INRAE=27.215;MAF_USDA=29.412
NC_035081.1	72361239	.	G	A	.	.	MAF_USDA=1.639
NC_035081.1	72361262	.	C	T	.	.	MAF_INRAE=34.177;MAF_USDA=45.833
NC_035081.1	72361270	.	G	A	.	.	MAF_INRAE=27.5;MAF_USDA=4.118
NC_035081.1	72361273	.	C	T	.	.	MAF_INRAE=33.544;MAF_USDA=45.833
NC_035081.1	72361302	.	C	T	.	.	MAF_INRAE=33.544;MAF_USDA=20.0
NC_035081.1	72361366	.	G	A	.	.	MAF_INRAE=25.949;MAF_USDA=14.583
NC_035081.1	72361569	.	C	T	.	.	MAF_INRAE=6.667;MAF_USDA=31.25
NC_035081.1	72361596	.	C	A	.	.	MAF_INRAE=32.911;MAF_USDA=45.833
NC_035081.1	72361655	.	A	C	.	.	MAF_USDA=2.459
NC_035081.1	72361705	.	C	T	.	.	MAF_USDA=2.459
NC_035081.1	72361804	.	C	A	.	.	MAF_INRAE=30.833;MAF_USDA=2.459
NC_035081.1	72361813	.	G	T	.	.	MAF_USDA=24.706
NC_035081.1	72361821	.	G	A	.	.	MAF_USDA=10.656
NC_035081.1	72361860	.	A	C	.	.	MAF_INRAE=15.833;MAF_USDA=8.333
NC_035081.1	72361867	.	T	C	.	.	MAF_INRAE=44.167;MAF_USDA=41.667
NC_035081.1	72361869	.	G	A	.	.	MAF_INRAE=9.167
NC_035081.1	72361922	.	C	T	.	.	MAF_USDA=21.311
NC_035081.1	72361942	.	C	T	.	.	MAF_INRAE=27.5;MAF_USDA=4.118
NC_035081.1	72361988	.	C	T	.	.	MAF_INRAE=17.5;MAF_USDA=18.75
NC_035081.1	72362078	.	A	C	.	.	MAF_USDA=2.459
NC_035081.1	72362097	.	C	T	.	.	MAF_INRAE=5.833
NC_035081.1	72362104	.	C	T	.	.	MAF_INRAE=32.278;MAF_USDA=19.412
NC_035081.1	72362112	.	T	C	.	.	MAF_INRAE=32.911;MAF_USDA=17.647
NC_035081.1	72362120	.	C	A	.	.	MAF_INRAE=27.215;MAF_USDA=32.353
NC_035081.1	72362142	.	C	A	.	.	MAF_INRAE=16.456;MAF_USDA=1.176
NC_035081.1	72362168	.	C	T	.	.	MAF_USDA=10.417
NC_035081.1	72362214	.	T	A	.	.	MAF_INRAE=19.62;MAF_USDA=18.75
NC_035081.1	72362348	.	G	A	.	.	MAF_INRAE=5.0
NC_035081.1	72362361	.	G	A	.	.	MAF_INRAE=29.167;MAF_USDA=3.279
NC_035081.1	72362394	.	G	A	.	.	MAF_INRAE=33.544;MAF_USDA=21.765
NC_035081.1	72362484	.	G	A	.	.	MAF_INRAE=9.167
NC_035081.1	72362542	.	G	A	.	.	MAF_INRAE=3.333;MAF_USDA=1.765
NC_035081.1	72362556	.	A	T	.	.	MAF_INRAE=19.167;MAF_USDA=30.0
NC_035081.1	72362637	.	G	T	.	.	MAF_INRAE=25.949;MAF_USDA=30.0
NC_035081.1	72362639	.	G	A	.	.	MAF_INRAE=49.167;MAF_USDA=48.235
NC_035081.1	72362671	.	C	G	.	.	MAF_INRAE=22.5;MAF_USDA=3.279
NC_035081.1	72362687	.	A	C	.	.	MAF_INRAE=20.833;MAF_USDA=4.118
NC_035081.1	72362698	.	C	T	.	.	MAF_USDA=1.639
NC_035081.1	72362699	.	A	G	.	.	MAF_INRAE=16.667;MAF_USDA=31.176
NC_035081.1	72362703	.	G	T	.	.	MAF_USDA=1.639
NC_035081.1	72362741	.	A	G	.	.	MAF_USDA=4.098
NC_035081.1	72362800	.	C	T	.	.	MAF_INRAE=27.215;MAF_USDA=30.588
NC_035081.1	72362808	.	C	T	.	.	MAF_INRAE=27.215;MAF_USDA=16.667
NC_035081.1	72362901	.	G	A	.	.	MAF_INRAE=5.0
NC_035081.1	72362989	.	G	A	.	.	MAF_USDA=1.639
NC_035081.1	72363013	.	A	C	.	.	MAF_INRAE=15.789
NC_035081.1	72363017	.	T	A	.	.	MAF_USDA=1.639
NC_035081.1	72363133	.	G	A	.	.	MAF_USDA=3.279
NC_035081.1	72363160	.	A	C	.	.	MAF_USDA=3.529
NC_035081.1	72363378	.	G	A	.	.	MAF_USDA=16.667
NC_035081.1	72363379	.	T	C	.	.	MAF_USDA=14.583
NC_035081.1	72363380	.	T	G	.	.	MAF_USDA=14.583
NC_035081.1	72363384	.	T	C	.	.	MAF_INRAE=20.0;MAF_USDA=28.313
NC_035081.1	72363391	.	T	C	.	.	MAF_USDA=29.167
NC_035081.1	72363469	.	C	T	.	.	MAF_USDA=1.639
NC_035081.1	72363500	.	A	T	.	.	MAF_INRAE=15.789
NC_035081.1	72363530	.	A	C	.	.	MAF_INRAE=27.848;MAF_USDA=29.412
NC_035081.1	72363581	.	G	T	.	.	MAF_USDA=2.459
NC_035081.1	72363607	.	C	T	.	.	MAF_USDA=2.459
NC_035081.1	72363608	.	G	A	.	.	MAF_USDA=1.639
NC_035081.1	72363661	.	C	T	.	.	MAF_INRAE=5.0
NC_035081.1	72363678	.	G	T	.	.	MAF_INRAE=33.544;MAF_USDA=20.588
NC_035081.1	72363707	.	C	A	.	.	MAF_USDA=1.639
NC_035081.1	72363715	.	G	A	.	.	MAF_INRAE=27.215;MAF_USDA=30.0
NC_035081.1	72363716	.	G	T	.	.	MAF_USDA=6.25
NC_035081.1	72363718	.	T	G	.	.	MAF_INRAE=19.167;MAF_USDA=29.412
NC_035081.1	72363719	.	G	T	.	.	MAF_INRAE=19.167;MAF_USDA=29.412
NC_035081.1	72363985	.	G	T	.	.	MAF_INRAE=26.582;MAF_USDA=28.235
NC_035081.1	72363987	.	C	T	.	.	MAF_USDA=1.639
NC_035081.1	72363989	.	C	G	.	.	MAF_INRAE=33.544;MAF_USDA=15.294
NC_035081.1	72363996	.	A	C	.	.	MAF_USDA=10.0
NC_035081.1	72364011	.	G	A	.	.	MAF_INRAE=47.368;MAF_USDA=28.235
NC_035081.1	72364044	.	T	G	.	.	MAF_INRAE=33.544
NC_035081.1	72364122	.	T	C	.	.	MAF_INRAE=25.949;MAF_USDA=31.548
NC_035081.1	72364223	.	C	T	.	.	MAF_USDA=3.529
NC_035081.1	72364256	.	G	T	.	.	MAF_USDA=3.279
NC_035081.1	72364267	.	T	C	.	.	MAF_INRAE=15.789
NC_035081.1	72364320	.	A	G	.	.	MAF_INRAE=27.215;MAF_USDA=30.0
NC_035081.1	72364395	.	A	G	.	.	MAF_INRAE=33.544;MAF_USDA=21.765
NC_035081.1	72364445	.	T	G	.	.	MAF_USDA=1.639
NC_035081.1	72364529	.	C	A	.	.	MAF_USDA=1.639
NC_035081.1	72364532	.	G	T	.	.	MAF_INRAE=10.127;MAF_USDA=28.824
NC_035081.1	72364615	.	G	T	.	.	MAF_USDA=25.294
NC_035081.1	72364628	.	C	A	.	.	MAF_INRAE=25.316;MAF_USDA=31.765
NC_035081.1	72364645	.	G	A	.	.	MAF_USDA=1.639
NC_035081.1	72364659	.	G	A	.	.	MAF_USDA=1.639
NC_035081.1	72364671	.	T	C	.	.	MAF_INRAE=17.5;MAF_USDA=41.765
NC_035081.1	72364677	.	G	A	.	.	MAF_INRAE=19.62;MAF_USDA=18.75
NC_035081.1	72364733	.	G	T	.	.	MAF_INRAE=3.333;MAF_USDA=2.083
NC_035081.1	72364762	.	G	T	.	.	MAF_INRAE=17.5;MAF_USDA=42.941
NC_035081.1	72364867	.	T	C	.	.	MAF_INRAE=17.5;MAF_USDA=41.176
NC_035081.1	72364892	.	C	T	.	.	MAF_INRAE=5.263;MAF_USDA=4.167
NC_035081.1	72364983	.	G	T	.	.	MAF_INRAE=16.667;MAF_USDA=41.765
NC_035081.1	72365033	.	G	A	.	.	MAF_INRAE=15.789
NC_035081.1	72365067	.	G	A	.	.	MAF_INRAE=26.582;MAF_USDA=5.952
NC_035081.1	72365126	.	T	C	.	.	MAF_INRAE=17.5;MAF_USDA=42.941
NC_035081.1	72365163	.	T	A	.	.	MAF_INRAE=10.127;MAF_USDA=18.235
NC_035081.1	72365173	.	G	T	.	.	MAF_USDA=3.529
NC_035081.1	72365207	.	T	A	.	.	MAF_USDA=1.639
NC_035081.1	72365222	.	C	A	.	.	MAF_USDA=3.529
NC_035081.1	72365240	.	G	T	.	.	MAF_INRAE=15.833;MAF_USDA=41.667
NC_035081.1	72365321	.	T	C	.	.	MAF_INRAE=30.0;MAF_USDA=4.167
NC_035081.1	72365323	.	C	T	.	.	MAF_USDA=1.667
NC_035081.1	72365375	.	G	T	.	.	MAF_USDA=9.836
NC_035081.1	72365443	.	A	T	.	.	MAF_INRAE=5.0;MAF_USDA=1.639
NC_035081.1	72365465	.	C	T	.	.	MAF_INRAE=27.848;MAF_USDA=31.176
NC_035081.1	72365477	.	A	G	.	.	MAF_INRAE=25.949;MAF_USDA=5.882
NC_035081.1	72365479	.	G	C	.	.	MAF_USDA=1.639
NC_035081.1	72365483	.	C	A	.	.	MAF_USDA=2.459
NC_035081.1	72365538	.	G	A	.	.	MAF_INRAE=2.5;MAF_USDA=1.765
NC_035081.1	72365591	.	A	G	.	.	MAF_USDA=1.639
NC_035081.1	72365621	.	T	G	.	.	MAF_USDA=2.459
NC_035081.1	72365638	.	T	C	.	.	MAF_INRAE=15.833;MAF_USDA=38.824
NC_035081.1	72365639	.	T	G	.	.	MAF_INRAE=15.833;MAF_USDA=42.353
NC_035081.1	72365642	.	A	T	.	.	MAF_INRAE=27.215;MAF_USDA=31.176
NC_035081.1	72365670	.	T	C	.	.	MAF_INRAE=27.215;MAF_USDA=29.412
NC_035081.1	72365692	.	A	G	.	.	MAF_INRAE=29.167;MAF_USDA=3.279
NC_035081.1	72365717	.	G	A	.	.	MAF_USDA=10.417
```
