## Supplemental Data 1 for "Development of a high-density 665 K SNP array for rainbow trout genome-wide genotyping": INRAE_USDA_MAF1.vcf (part 1419 of 1714)

```
NC_035081.1	72365729	.	A	C	.	.	MAF_INRAE=16.667;MAF_USDA=42.353
NC_035081.1	72365742	.	C	T	.	.	MAF_USDA=5.294
NC_035081.1	72365806	.	G	T	.	.	MAF_INRAE=33.544;MAF_USDA=20.0
NC_035081.1	72365903	.	A	G	.	.	MAF_USDA=1.639
NC_035081.1	72365911	.	A	T	.	.	MAF_INRAE=34.177;MAF_USDA=20.588
NC_035081.1	72365935	.	T	C	.	.	MAF_INRAE=27.215;MAF_USDA=6.471
NC_035081.1	72365960	.	T	G	.	.	MAF_INRAE=38.608;MAF_USDA=26.786
NC_035081.1	72365983	.	C	G	.	.	MAF_USDA=1.639
NC_035081.1	72366091	.	C	A	.	.	MAF_INRAE=15.789
NC_035081.1	72366103	.	C	A	.	.	MAF_USDA=14.754
NC_035081.1	72366119	.	C	T	.	.	MAF_USDA=3.279
NC_035081.1	72366234	.	G	C	.	.	MAF_USDA=1.667
NC_035081.1	72366251	.	A	C	.	.	MAF_INRAE=15.789
NC_035081.1	72366265	.	T	A	.	.	MAF_INRAE=16.667;MAF_USDA=38.69
NC_035081.1	72366447	.	A	G	.	.	MAF_USDA=17.391
NC_035081.1	72366465	.	C	A	.	.	MAF_USDA=17.391
NC_035081.1	72366468	.	T	G	.	.	MAF_USDA=12.5
NC_035081.1	72366528	.	T	G	.	.	MAF_USDA=9.091
NC_035081.1	72366573	.	G	A	.	.	MAF_USDA=38.095
NC_035081.1	72366946	.	T	G	.	.	MAF_INRAE=31.579
NC_035081.1	72366971	.	A	T	.	.	MAF_INRAE=15.789
NC_035081.1	72367792	.	T	A	.	.	MAF_USDA=16.667
NC_035081.1	72367800	.	G	A	.	.	MAF_USDA=2.459
NC_035081.1	72367897	.	C	T	.	.	MAF_INRAE=3.333;MAF_USDA=1.765
NC_035081.1	72367909	.	G	A	.	.	MAF_INRAE=8.333;MAF_USDA=28.235
NC_035081.1	72367973	.	A	G	.	.	MAF_INRAE=25.949;MAF_USDA=5.882
NC_035081.1	72368052	.	C	A	.	.	MAF_USDA=1.639
NC_035081.1	72368096	.	A	T	.	.	MAF_INRAE=39.873;MAF_USDA=48.824
NC_035081.1	72368166	.	C	A	.	.	MAF_INRAE=10.759;MAF_USDA=15.294
NC_035081.1	72368191	.	A	C	.	.	MAF_USDA=4.098
NC_035081.1	72368213	.	A	T	.	.	MAF_INRAE=17.5;MAF_USDA=43.529
NC_035081.1	72368256	.	C	G	.	.	MAF_USDA=1.639
NC_035081.1	72368273	.	C	T	.	.	MAF_INRAE=33.544;MAF_USDA=45.833
NC_035081.1	72368286	.	T	A	.	.	MAF_INRAE=24.167;MAF_USDA=14.583
NC_035081.1	72368321	.	G	T	.	.	MAF_INRAE=32.911;MAF_USDA=21.176
NC_035081.1	72368339	.	G	T	.	.	MAF_INRAE=27.215;MAF_USDA=30.588
NC_035081.1	72368441	.	G	A	.	.	MAF_INRAE=24.167;MAF_USDA=14.583
NC_035081.1	72368521	.	T	G	.	.	MAF_INRAE=27.5;MAF_USDA=3.279
NC_035081.1	72368526	.	C	T	.	.	MAF_INRAE=6.667;MAF_USDA=4.118
NC_035081.1	72368611	.	T	C	.	.	MAF_USDA=6.25
NC_035081.1	72368617	.	C	T	.	.	MAF_INRAE=9.167;MAF_USDA=13.115
NC_035081.1	72368618	.	G	T	.	.	MAF_INRAE=9.167;MAF_USDA=13.934
NC_035081.1	72368638	.	G	A	.	.	MAF_INRAE=27.215;MAF_USDA=29.412
NC_035081.1	72368717	.	G	A	.	.	MAF_USDA=2.459
NC_035081.1	72368808	.	G	A	.	.	MAF_INRAE=15.789
NC_035081.1	72368809	.	T	G	.	.	MAF_INRAE=28.333;MAF_USDA=4.118
NC_035081.1	72368815	.	C	T	.	.	MAF_USDA=24.706
NC_035081.1	72368884	.	T	C	.	.	MAF_USDA=4.706
NC_035081.1	72369034	.	G	T	.	.	MAF_USDA=16.393
NC_035081.1	72369093	.	G	C	.	.	MAF_USDA=20.588
NC_035081.1	72369095	.	T	A	.	.	MAF_USDA=6.25
NC_035081.1	72369144	.	G	T	.	.	MAF_INRAE=34.177;MAF_USDA=21.176
NC_035081.1	72369146	.	C	T	.	.	MAF_INRAE=21.667;MAF_USDA=2.459
NC_035081.1	72369186	.	A	C	.	.	MAF_INRAE=15.789
NC_035081.1	72369187	.	C	T	.	.	MAF_INRAE=16.456;MAF_USDA=5.294
NC_035081.1	72369304	.	C	G	.	.	MAF_INRAE=3.333;MAF_USDA=1.765
NC_035081.1	72369311	.	C	T	.	.	MAF_INRAE=15.789
NC_035081.1	72369312	.	T	C	.	.	MAF_INRAE=8.333
NC_035081.1	72369390	.	A	G	.	.	MAF_USDA=5.357
NC_035081.1	72369400	.	A	T	.	.	MAF_USDA=1.695
NC_035081.1	72369433	.	G	T	.	.	MAF_USDA=28.824
NC_035081.1	72369582	.	C	T	.	.	MAF_USDA=2.459
NC_035081.1	72369599	.	T	C	.	.	MAF_INRAE=1.667
NC_035081.1	72369856	.	T	A	.	.	MAF_INRAE=15.789
NC_035081.1	72369857	.	T	G	.	.	MAF_INRAE=28.333;MAF_USDA=5.882
NC_035081.1	72369858	.	A	T	.	.	MAF_INRAE=28.333;MAF_USDA=4.118
NC_035081.1	72369903	.	C	G	.	.	MAF_INRAE=17.5;MAF_USDA=42.941
NC_035081.1	72369951	.	A	C	.	.	MAF_USDA=29.167
NC_035081.1	72369994	.	G	A	.	.	MAF_INRAE=17.5;MAF_USDA=42.353
NC_035081.1	72370033	.	A	C	.	.	MAF_INRAE=33.544;MAF_USDA=20.588
NC_035081.1	72370086	.	T	C	.	.	MAF_USDA=1.639
NC_035081.1	72370131	.	T	A	.	.	MAF_USDA=4.918
NC_035081.1	72370146	.	G	T	.	.	MAF_INRAE=32.911;MAF_USDA=20.588
NC_035081.1	72370226	.	C	T	.	.	MAF_INRAE=17.5;MAF_USDA=41.765
NC_035081.1	72370300	.	T	A	.	.	MAF_INRAE=17.5;MAF_USDA=27.647
NC_035081.1	72370304	.	G	A	.	.	MAF_USDA=1.639
NC_035081.1	72370328	.	C	T	.	.	MAF_INRAE=24.051;MAF_USDA=17.059
NC_035081.1	72370358	.	C	G	.	.	MAF_INRAE=32.911;MAF_USDA=41.667
NC_035081.1	72370380	.	T	A	.	.	MAF_INRAE=31.579
NC_035081.1	72370477	.	C	A	.	.	MAF_INRAE=19.167;MAF_USDA=25.294
NC_035081.1	72370635	.	C	T	.	.	MAF_INRAE=3.333;MAF_USDA=1.765
NC_035081.1	72370715	.	G	A	.	.	MAF_USDA=1.639
NC_035081.1	72370748	.	A	G	.	.	MAF_INRAE=16.667;MAF_USDA=41.765
NC_035081.1	72370767	.	A	C	.	.	MAF_USDA=6.557
NC_035081.1	72370778	.	C	T	.	.	MAF_USDA=4.098
NC_035081.1	72370782	.	G	A	.	.	MAF_INRAE=17.5;MAF_USDA=42.353
NC_035081.1	72370784	.	A	T	.	.	MAF_INRAE=8.333;MAF_USDA=32.941
NC_035081.1	72370829	.	G	A	.	.	MAF_USDA=31.25
NC_035081.1	72370916	.	C	G	.	.	MAF_INRAE=25.949;MAF_USDA=5.882
NC_035081.1	72370973	.	A	C	.	.	MAF_USDA=3.529
NC_035081.1	72371026	.	C	A	.	.	MAF_USDA=1.639
NC_035081.1	72371033	.	C	G	.	.	MAF_INRAE=36.667;MAF_USDA=45.294
NC_035081.1	72371047	.	A	C	.	.	MAF_USDA=29.167
NC_035081.1	72371223	.	T	C	.	.	MAF_INRAE=39.873;MAF_USDA=49.412
NC_035081.1	72371286	.	G	C	.	.	MAF_USDA=9.836
NC_035081.1	72371319	.	G	A	.	.	MAF_USDA=3.279
NC_035081.1	72371321	.	C	T	.	.	MAF_INRAE=5.0;MAF_USDA=1.639
NC_035081.1	72371415	.	C	T	.	.	MAF_INRAE=29.167;MAF_USDA=3.279
NC_035081.1	72371447	.	C	A	.	.	MAF_INRAE=33.544;MAF_USDA=22.353
NC_035081.1	72371481	.	A	G	.	.	MAF_INRAE=33.544;MAF_USDA=20.0
NC_035081.1	72371488	.	G	A	.	.	MAF_USDA=9.016
NC_035081.1	72371489	.	C	A	.	.	MAF_USDA=9.836
NC_035081.1	72371776	.	A	G	.	.	MAF_INRAE=3.333;MAF_USDA=10.0
NC_035081.1	72371853	.	G	A	.	.	MAF_INRAE=27.215;MAF_USDA=31.765
NC_035081.1	72371868	.	T	A	.	.	MAF_INRAE=15.789
NC_035081.1	72371869	.	T	G	.	.	MAF_INRAE=19.167;MAF_USDA=25.882
NC_035081.1	72371957	.	G	A	.	.	MAF_INRAE=39.167;MAF_USDA=3.529
NC_035081.1	72372069	.	A	C	.	.	MAF_INRAE=36.709;MAF_USDA=43.529
NC_035081.1	72372128	.	G	A	.	.	MAF_USDA=4.098
NC_035081.1	72372197	.	T	C	.	.	MAF_INRAE=26.582;MAF_USDA=31.765
NC_035081.1	72372207	.	T	G	.	.	MAF_INRAE=33.544;MAF_USDA=20.0
NC_035081.1	72372233	.	C	T	.	.	MAF_INRAE=5.0
NC_035081.1	72372235	.	C	A	.	.	MAF_USDA=1.639
NC_035081.1	72372365	.	A	G	.	.	MAF_INRAE=33.544;MAF_USDA=19.412
NC_035081.1	72372382	.	T	C	.	.	MAF_USDA=1.639
NC_035081.1	72372388	.	C	A	.	.	MAF_INRAE=15.789
NC_035081.1	72372402	.	C	T	.	.	MAF_USDA=9.016
NC_035081.1	72372440	.	C	T	.	.	MAF_INRAE=27.215;MAF_USDA=31.176
NC_035081.1	72372446	.	G	T	.	.	MAF_INRAE=33.544;MAF_USDA=21.176
NC_035081.1	72372555	.	C	A	.	.	MAF_USDA=1.639
NC_035081.1	72372557	.	A	T	.	.	MAF_USDA=1.639
NC_035081.1	72372699	.	C	T	.	.	MAF_INRAE=27.848;MAF_USDA=16.667
NC_035081.1	72372700	.	A	G	.	.	MAF_INRAE=20.0;MAF_USDA=16.667
NC_035081.1	72372704	.	C	G	.	.	MAF_INRAE=20.0;MAF_USDA=16.667
NC_035081.1	72372738	.	C	T	.	.	MAF_USDA=1.639
NC_035081.1	72372865	.	T	C	.	.	MAF_INRAE=15.789
NC_035081.1	72372955	.	A	G	.	.	MAF_INRAE=15.789
NC_035081.1	72372975	.	A	G	.	.	MAF_USDA=26.22
NC_035081.1	72372980	.	A	G	.	.	MAF_USDA=26.22
NC_035081.1	72373005	.	T	C	.	.	MAF_USDA=10.241
NC_035081.1	72373023	.	C	T	.	.	MAF_INRAE=29.167;MAF_USDA=3.39
NC_035081.1	72373057	.	C	T	.	.	MAF_USDA=4.706
NC_035081.1	72373068	.	A	G	.	.	MAF_USDA=13.115
NC_035081.1	72373088	.	T	A	.	.	MAF_INRAE=18.333;MAF_USDA=16.667
NC_035081.1	72373123	.	G	C	.	.	MAF_USDA=13.934
NC_035081.1	72373124	.	A	G	.	.	MAF_INRAE=34.177;MAF_USDA=20.588
NC_035081.1	72373140	.	A	G	.	.	MAF_INRAE=27.848;MAF_USDA=29.412
NC_035081.1	72373252	.	A	C	.	.	MAF_USDA=1.639
NC_035081.1	72373301	.	A	G	.	.	MAF_INRAE=15.789
NC_035081.1	72373323	.	G	A	.	.	MAF_INRAE=5.0
NC_035081.1	72373388	.	C	A	.	.	MAF_INRAE=5.0;MAF_USDA=1.639
NC_035081.1	72373455	.	G	A	.	.	MAF_USDA=2.459
NC_035081.1	72373496	.	C	T	.	.	MAF_USDA=1.639
NC_035081.1	72373529	.	C	G	.	.	MAF_USDA=11.475
NC_035081.1	72373619	.	T	C	.	.	MAF_USDA=4.098
NC_035081.1	72373673	.	G	T	.	.	MAF_USDA=6.557
NC_035081.1	72373682	.	C	T	.	.	MAF_INRAE=27.215;MAF_USDA=30.588
NC_035081.1	72373768	.	G	C	.	.	MAF_INRAE=33.544;MAF_USDA=21.176
NC_035081.1	72373786	.	G	A	.	.	MAF_INRAE=27.215;MAF_USDA=29.412
NC_035081.1	72373793	.	T	C	.	.	MAF_USDA=12.295
NC_035081.1	72373911	.	T	G	.	.	MAF_INRAE=39.873;MAF_USDA=39.412
NC_035081.1	72374021	.	A	T	.	.	MAF_INRAE=26.582;MAF_USDA=24.118
NC_035081.1	72374031	.	G	A	.	.	MAF_INRAE=15.789
NC_035081.1	72374083	.	C	T	.	.	MAF_USDA=1.639
NC_035081.1	72374085	.	G	T	.	.	MAF_USDA=12.295
NC_035081.1	72374115	.	G	A	.	.	MAF_USDA=12.295
NC_035081.1	72374158	.	C	T	.	.	MAF_USDA=30.588
NC_035081.1	72374214	.	C	T	.	.	MAF_USDA=11.475
NC_035081.1	72374232	.	G	T	.	.	MAF_INRAE=5.0;MAF_USDA=1.639
NC_035081.1	72374290	.	C	T	.	.	MAF_INRAE=4.43;MAF_USDA=1.765
NC_035081.1	72374348	.	C	T	.	.	MAF_USDA=13.115
NC_035081.1	72374353	.	T	C	.	.	MAF_USDA=1.639
NC_035081.1	72374384	.	A	G	.	.	MAF_USDA=13.115
NC_035081.1	72374482	.	C	A	.	.	MAF_INRAE=26.582;MAF_USDA=25.882
NC_035081.1	72374486	.	G	T	.	.	MAF_USDA=4.098
NC_035081.1	72374510	.	G	C	.	.	MAF_INRAE=8.333
NC_035081.1	72374532	.	T	A	.	.	MAF_USDA=13.115
NC_035081.1	72374535	.	T	A	.	.	MAF_USDA=12.295
NC_035081.1	72374539	.	C	T	.	.	MAF_USDA=12.295
NC_035081.1	72374605	.	C	A	.	.	MAF_INRAE=3.333
NC_035081.1	72374606	.	G	T	.	.	MAF_INRAE=3.333
NC_035081.1	72374653	.	C	T	.	.	MAF_USDA=12.295
NC_035081.1	72374663	.	A	C	.	.	MAF_USDA=5.738
NC_035081.1	72374754	.	T	A	.	.	MAF_INRAE=15.789
NC_035081.1	72374793	.	G	A	.	.	MAF_USDA=5.738
NC_035081.1	72374795	.	A	T	.	.	MAF_INRAE=33.544;MAF_USDA=20.588
NC_035081.1	72374803	.	C	T	.	.	MAF_INRAE=33.544;MAF_USDA=20.0
NC_035081.1	72374811	.	A	G	.	.	MAF_INRAE=33.544;MAF_USDA=20.0
NC_035081.1	72374859	.	C	T	.	.	MAF_INRAE=32.911;MAF_USDA=20.0
NC_035081.1	72374929	.	G	C	.	.	MAF_INRAE=41.772;MAF_USDA=37.5
NC_035081.1	72374935	.	C	A	.	.	MAF_USDA=2.459
NC_035081.1	72374944	.	A	T	.	.	MAF_USDA=12.295
NC_035081.1	72374988	.	C	A	.	.	MAF_INRAE=39.241;MAF_USDA=47.647
NC_035081.1	72374994	.	G	A	.	.	MAF_INRAE=33.544;MAF_USDA=20.0
NC_035081.1	72375049	.	A	C	.	.	MAF_INRAE=25.0;MAF_USDA=14.583
NC_035081.1	72375099	.	C	T	.	.	MAF_INRAE=33.544;MAF_USDA=20.588
NC_035081.1	72375100	.	G	A	.	.	MAF_USDA=11.475
NC_035081.1	72375123	.	A	G	.	.	MAF_USDA=2.083
NC_035081.1	72375144	.	T	C	.	.	MAF_INRAE=16.456;MAF_USDA=1.176
NC_035081.1	72375212	.	T	C	.	.	MAF_USDA=13.934
NC_035081.1	72375404	.	T	G	.	.	MAF_INRAE=15.789
NC_035081.1	72375422	.	C	A	.	.	MAF_USDA=16.667
NC_035081.1	72375437	.	A	G	.	.	MAF_USDA=13.115
NC_035081.1	72375439	.	T	A	.	.	MAF_INRAE=37.5;MAF_USDA=4.118
NC_035081.1	72375462	.	C	T	.	.	MAF_INRAE=10.759;MAF_USDA=14.118
NC_035081.1	72375485	.	T	A	.	.	MAF_USDA=12.295
NC_035081.1	72375498	.	G	T	.	.	MAF_USDA=12.5
NC_035081.1	72375524	.	G	A	.	.	MAF_INRAE=32.911;MAF_USDA=21.084
NC_035081.1	72375548	.	T	A	.	.	MAF_INRAE=3.333
NC_035081.1	72375577	.	C	G	.	.	MAF_INRAE=33.544;MAF_USDA=21.176
NC_035081.1	72375582	.	T	C	.	.	MAF_USDA=6.557
NC_035081.1	72375593	.	T	A	.	.	MAF_USDA=1.639
NC_035081.1	72375605	.	G	T	.	.	MAF_INRAE=38.333
NC_035081.1	72375644	.	A	C	.	.	MAF_INRAE=33.544;MAF_USDA=20.588
NC_035081.1	72375665	.	T	G	.	.	MAF_USDA=4.706
NC_035081.1	72375679	.	C	T	.	.	MAF_USDA=3.279
NC_035081.1	72375698	.	C	T	.	.	MAF_INRAE=27.848;MAF_USDA=30.0
NC_035081.1	72375702	.	T	G	.	.	MAF_USDA=13.115
NC_035081.1	72375709	.	A	G	.	.	MAF_INRAE=15.789
NC_035081.1	72375750	.	G	A	.	.	MAF_INRAE=32.911;MAF_USDA=20.588
NC_035081.1	72375783	.	G	A	.	.	MAF_USDA=12.295
NC_035081.1	72375793	.	A	G	.	.	MAF_USDA=1.639
NC_035081.1	72375795	.	T	G	.	.	MAF_INRAE=15.789
NC_035081.1	72375832	.	GAAAAAA	GAAAAAT	.	.	MAF_USDA=35.417
NC_035081.1	72375838	.	A	T	.	.	MAF_INRAE=32.278
NC_035081.1	72375856	.	C	T	.	.	MAF_USDA=5.738
NC_035081.1	72375857	.	G	T	.	.	MAF_USDA=14.754
NC_035081.1	72375866	.	T	G	.	.	MAF_INRAE=27.215;MAF_USDA=30.588
NC_035081.1	72375873	.	A	T	.	.	MAF_INRAE=27.215;MAF_USDA=30.588
NC_035081.1	72375877	.	G	T	.	.	MAF_INRAE=32.911;MAF_USDA=30.0
NC_035081.1	72375894	.	A	G	.	.	MAF_USDA=12.295
NC_035081.1	72375915	.	A	G	.	.	MAF_INRAE=15.789
NC_035081.1	72375967	.	G	T	.	.	MAF_INRAE=33.544;MAF_USDA=20.588
NC_035081.1	72375983	.	G	C	.	.	MAF_INRAE=15.789
NC_035081.1	72376008	.	G	A	.	.	MAF_INRAE=27.215;MAF_USDA=32.353
NC_035081.1	72376032	.	C	T	.	.	MAF_INRAE=3.333
NC_035081.1	72376049	.	C	T	.	.	MAF_INRAE=39.873;MAF_USDA=49.412
NC_035081.1	72376085	.	G	A	.	.	MAF_INRAE=24.167;MAF_USDA=14.583
NC_035081.1	72376118	.	T	C	.	.	MAF_INRAE=32.911;MAF_USDA=20.0
NC_035081.1	72376125	.	G	A	.	.	MAF_USDA=12.295
NC_035081.1	72376222	.	C	G	.	.	MAF_INRAE=25.949;MAF_USDA=29.412
NC_035081.1	72376273	.	G	A	.	.	MAF_USDA=3.529
NC_035081.1	72376300	.	T	A	.	.	MAF_INRAE=27.215;MAF_USDA=25.294
NC_035081.1	72376317	.	C	T	.	.	MAF_INRAE=27.215;MAF_USDA=30.588
NC_035081.1	72376359	.	G	C	.	.	MAF_USDA=11.475
NC_035081.1	72376369	.	A	C	.	.	MAF_USDA=3.279
NC_035081.1	72376393	.	G	A	.	.	MAF_INRAE=15.789
NC_035081.1	72376405	.	A	G	.	.	MAF_USDA=12.295
NC_035081.1	72376446	.	G	A	.	.	MAF_INRAE=32.911;MAF_USDA=23.214
NC_035081.1	72376462	.	C	A	.	.	MAF_USDA=6.25
NC_035081.1	72376488	.	G	T	.	.	MAF_USDA=6.25
NC_035081.1	72376515	.	T	C	.	.	MAF_INRAE=42.405;MAF_USDA=41.765
NC_035081.1	72376552	.	G	T	.	.	MAF_INRAE=16.667;MAF_USDA=35.119
NC_035081.1	72376554	.	T	A	.	.	MAF_USDA=6.667
NC_035081.1	72376561	.	T	G	.	.	MAF_INRAE=5.833
NC_035081.1	72376566	.	A	G	.	.	MAF_INRAE=44.937;MAF_USDA=39.583
NC_035081.1	72376568	.	T	C	.	.	MAF_INRAE=31.667
NC_035081.1	72376672	.	A	G	.	.	MAF_INRAE=48.333;MAF_USDA=41.667
NC_035081.1	72376674	.	G	A	.	.	MAF_INRAE=30.833;MAF_USDA=19.643
NC_035081.1	72376792	.	G	A	.	.	MAF_USDA=5.294
NC_035081.1	72376793	.	C	T	.	.	MAF_INRAE=3.333;MAF_USDA=2.083
NC_035081.1	72376818	.	T	A	.	.	MAF_USDA=1.639
NC_035081.1	72376825	.	G	T	.	.	MAF_USDA=9.836
NC_035081.1	72376826	.	G	T	.	.	MAF_USDA=2.459
NC_035081.1	72376886	.	G	T	.	.	MAF_USDA=4.098
NC_035081.1	72376895	.	A	T	.	.	MAF_USDA=5.738
NC_035081.1	72376939	.	C	A	.	.	MAF_USDA=1.639
NC_035081.1	72377058	.	C	A	.	.	MAF_USDA=6.557
NC_035081.1	72377065	.	C	A	.	.	MAF_INRAE=27.215;MAF_USDA=30.0
NC_035081.1	72377172	.	G	T	.	.	MAF_INRAE=27.215;MAF_USDA=31.176
NC_035081.1	72377192	.	T	G	.	.	MAF_USDA=11.475
NC_035081.1	72377234	.	A	C	.	.	MAF_USDA=3.279
NC_035081.1	72377235	.	C	A	.	.	MAF_INRAE=39.241;MAF_USDA=41.765
NC_035081.1	72377249	.	G	A	.	.	MAF_USDA=1.639
NC_035081.1	72377276	.	G	C	.	.	MAF_USDA=11.475
NC_035081.1	72377277	.	A	T	.	.	MAF_USDA=11.475
NC_035081.1	72377315	.	G	A	.	.	MAF_USDA=12.295
NC_035081.1	72377358	.	C	T	.	.	MAF_USDA=6.667
NC_035081.1	72377424	.	T	G	.	.	MAF_USDA=1.639
NC_035081.1	72377495	.	A	C	.	.	MAF_INRAE=15.789
NC_035081.1	72377584	.	T	A	.	.	MAF_INRAE=15.789
NC_035081.1	72377585	.	T	A	.	.	MAF_USDA=3.279
NC_035081.1	72377719	.	C	G	.	.	MAF_USDA=13.115
NC_035081.1	72377741	.	C	A	.	.	MAF_USDA=2.459
NC_035081.1	72377783	.	A	T	.	.	MAF_INRAE=39.241;MAF_USDA=38.824
NC_035081.1	72377816	.	T	C	.	.	MAF_INRAE=21.667;MAF_USDA=2.459
NC_035081.1	72378283	.	A	C	.	.	MAF_USDA=9.016
NC_035081.1	72378287	.	T	A	.	.	MAF_INRAE=33.544;MAF_USDA=20.588
NC_035081.1	72378291	.	C	T	.	.	MAF_INRAE=27.215;MAF_USDA=25.294
NC_035081.1	72378302	.	G	A	.	.	MAF_USDA=20.0
NC_035081.1	72378319	.	G	T	.	.	MAF_INRAE=27.215;MAF_USDA=25.294
NC_035081.1	72378353	.	C	A	.	.	MAF_USDA=1.639
NC_035081.1	72378389	.	A	C	.	.	MAF_INRAE=3.333;MAF_USDA=6.557
NC_035081.1	72378443	.	T	C	.	.	MAF_INRAE=32.911;MAF_USDA=20.588
NC_035081.1	72378619	.	T	C	.	.	MAF_INRAE=15.789
NC_035081.1	72378682	.	C	A	.	.	MAF_INRAE=3.333;MAF_USDA=4.706
NC_035081.1	72378734	.	G	A	.	.	MAF_INRAE=5.0;MAF_USDA=4.918
NC_035081.1	72378740	.	T	G	.	.	MAF_INRAE=33.544;MAF_USDA=20.0
NC_035081.1	72378788	.	T	C	.	.	MAF_USDA=1.639
NC_035081.1	72378795	.	C	T	.	.	MAF_INRAE=9.167
NC_035081.1	72378812	.	T	C	.	.	MAF_INRAE=39.241;MAF_USDA=37.5
NC_035081.1	72378819	.	C	T	.	.	MAF_USDA=1.639
NC_035081.1	72379011	.	A	T	.	.	MAF_USDA=3.529
NC_035081.1	72379113	.	A	T	.	.	MAF_INRAE=15.789
NC_035081.1	72379188	.	A	G	.	.	MAF_INRAE=33.544;MAF_USDA=20.588
NC_035081.1	72379233	.	C	T	.	.	MAF_USDA=12.295
NC_035081.1	72379254	.	G	T	.	.	MAF_INRAE=33.544;MAF_USDA=20.588
NC_035081.1	72379395	.	G	T	.	.	MAF_INRAE=45.833;MAF_USDA=34.118
NC_035081.1	72379477	.	C	T	.	.	MAF_USDA=20.0
NC_035081.1	72379518	.	A	C	.	.	MAF_USDA=5.738
NC_035081.1	72379533	.	T	C	.	.	MAF_INRAE=27.215;MAF_USDA=27.059
NC_035081.1	72379549	.	C	G	.	.	MAF_INRAE=33.544;MAF_USDA=21.176
NC_035081.1	72379565	.	A	G	.	.	MAF_USDA=9.016
NC_035081.1	72379574	.	A	G	.	.	MAF_USDA=1.639
NC_035081.1	72379620	.	A	T	.	.	MAF_INRAE=26.582;MAF_USDA=30.952
NC_035081.1	72379642	.	A	C	.	.	MAF_INRAE=18.333
NC_035081.1	72379700	.	C	A	.	.	MAF_INRAE=33.544;MAF_USDA=21.176
NC_035081.1	72379837	.	G	T	.	.	MAF_USDA=9.836
NC_035081.1	72379942	.	C	A	.	.	MAF_USDA=21.765
NC_035081.1	72380064	.	A	T	.	.	MAF_INRAE=15.789;MAF_USDA=38.824
NC_035081.1	72380131	.	A	G	.	.	MAF_INRAE=47.368;MAF_USDA=30.357
NC_035081.1	72380137	.	C	T	.	.	MAF_INRAE=4.167;MAF_USDA=2.083
NC_035081.1	72380141	.	T	G	.	.	MAF_INRAE=15.789;MAF_USDA=39.286
NC_035081.1	72380144	.	A	G	.	.	MAF_USDA=3.571
NC_035081.1	72380153	.	C	A	.	.	MAF_INRAE=15.789;MAF_USDA=39.881
NC_035081.1	72380229	.	C	A	.	.	MAF_INRAE=29.167;MAF_USDA=3.279
NC_035081.1	72380255	.	C	A	.	.	MAF_INRAE=16.456;MAF_USDA=4.118
NC_035081.1	72380366	.	A	T	.	.	MAF_INRAE=40.506;MAF_USDA=38.235
NC_035081.1	72380428	.	C	T	.	.	MAF_USDA=1.639
NC_035081.1	72380469	.	T	G	.	.	MAF_USDA=4.118
NC_035081.1	72380516	.	G	A	.	.	MAF_INRAE=31.579;MAF_USDA=18.235
NC_035081.1	72380525	.	A	C	.	.	MAF_INRAE=47.368;MAF_USDA=28.824
NC_035081.1	72380529	.	C	T	.	.	MAF_INRAE=15.789
NC_035081.1	72380623	.	C	T	.	.	MAF_INRAE=15.789;MAF_USDA=36.471
NC_035081.1	72380669	.	A	T	.	.	MAF_INRAE=31.579;MAF_USDA=27.711
NC_035081.1	72380711	.	C	A	.	.	MAF_INRAE=15.789;MAF_USDA=8.333
NC_035081.1	72380727	.	A	C	.	.	MAF_USDA=2.083
NC_035081.1	72380840	.	T	C	.	.	MAF_INRAE=15.789;MAF_USDA=37.5
NC_035081.1	72380930	.	C	A	.	.	MAF_USDA=4.237
NC_035081.1	72380948	.	G	A	.	.	MAF_USDA=5.085
NC_035081.1	72380962	.	C	T	.	.	MAF_USDA=2.083
NC_035081.1	72380964	.	A	G	.	.	MAF_USDA=8.333
NC_035081.1	72382412	.	G	A	.	.	MAF_USDA=20.833
NC_035081.1	72382428	.	C	T	.	.	MAF_USDA=6.897
NC_035081.1	72382432	.	T	C	.	.	MAF_INRAE=44.937;MAF_USDA=45.122
NC_035081.1	72382621	.	G	A	.	.	MAF_INRAE=3.333;MAF_USDA=2.083
NC_035081.1	72382783	.	T	C	.	.	MAF_INRAE=15.789
NC_035081.1	72382810	.	T	A	.	.	MAF_USDA=5.932
NC_035081.1	72382825	.	C	A	.	.	MAF_INRAE=46.667;MAF_USDA=37.5
NC_035081.1	72382930	.	C	G	.	.	MAF_INRAE=10.759;MAF_USDA=19.277
NC_035081.1	72382936	.	T	C	.	.	MAF_INRAE=38.608;MAF_USDA=41.566
NC_035081.1	72382972	.	G	A	.	.	MAF_INRAE=3.333;MAF_USDA=10.241
NC_035081.1	72382995	.	G	A	.	.	MAF_USDA=1.695
NC_035081.1	72383047	.	C	A	.	.	MAF_INRAE=39.241;MAF_USDA=39.759
NC_035081.1	72383100	.	C	T	.	.	MAF_USDA=6.25
NC_035081.1	72383133	.	G	T	.	.	MAF_INRAE=29.747;MAF_USDA=37.349
NC_035081.1	72383196	.	G	T	.	.	MAF_USDA=3.279
NC_035081.1	72383267	.	C	T	.	.	MAF_USDA=45.833
NC_035081.1	72383296	.	G	A	.	.	MAF_USDA=6.25
NC_035081.1	72383305	.	C	G	.	.	MAF_INRAE=39.241;MAF_USDA=38.824
NC_035081.1	72383322	.	G	T	.	.	MAF_USDA=4.918
NC_035081.1	72383333	.	C	T	.	.	MAF_INRAE=27.215;MAF_USDA=27.647
NC_035081.1	72383334	.	G	A	.	.	MAF_USDA=14.754
NC_035081.1	72383351	.	A	G	.	.	MAF_USDA=15.574
NC_035081.1	72383396	.	A	C	.	.	MAF_INRAE=39.241;MAF_USDA=37.647
NC_035081.1	72383461	.	A	C	.	.	MAF_USDA=1.639
NC_035081.1	72383474	.	G	T	.	.	MAF_USDA=2.459
NC_035081.1	72383495	.	G	A	.	.	MAF_USDA=9.016
NC_035081.1	72383551	.	A	G	.	.	MAF_INRAE=27.215;MAF_USDA=29.412
NC_035081.1	72383558	.	T	G	.	.	MAF_INRAE=33.544;MAF_USDA=24.706
NC_035081.1	72383572	.	G	T	.	.	MAF_USDA=10.0
NC_035081.1	72383636	.	G	T	.	.	MAF_INRAE=32.911;MAF_USDA=20.588
NC_035081.1	72383720	.	G	A	.	.	MAF_INRAE=26.582;MAF_USDA=30.588
NC_035081.1	72383748	.	G	A	.	.	MAF_INRAE=26.582;MAF_USDA=30.588
NC_035081.1	72383787	.	G	T	.	.	MAF_INRAE=6.667;MAF_USDA=4.118
NC_035081.1	72383791	.	G	T	.	.	MAF_INRAE=33.544;MAF_USDA=20.588
NC_035081.1	72383837	.	C	A	.	.	MAF_INRAE=26.582;MAF_USDA=32.353
NC_035081.1	72383856	.	G	C	.	.	MAF_INRAE=46.667;MAF_USDA=38.235
NC_035081.1	72383885	.	C	A	.	.	MAF_USDA=1.639
NC_035081.1	72383921	.	C	G	.	.	MAF_INRAE=33.544;MAF_USDA=20.588
NC_035081.1	72383971	.	C	A	.	.	MAF_USDA=1.639
NC_035081.1	72384033	.	T	C	.	.	MAF_INRAE=5.0;MAF_USDA=1.639
NC_035081.1	72384083	.	T	C	.	.	MAF_INRAE=26.582;MAF_USDA=30.588
NC_035081.1	72384096	.	G	A	.	.	MAF_USDA=5.738
NC_035081.1	72384115	.	A	C	.	.	MAF_USDA=12.295
NC_035081.1	72384219	.	T	C	.	.	MAF_INRAE=39.241;MAF_USDA=37.5
NC_035081.1	72384237	.	T	C	.	.	MAF_INRAE=27.215;MAF_USDA=16.667
NC_035081.1	72384281	.	T	C	.	.	MAF_INRAE=39.241;MAF_USDA=48.235
NC_035081.1	72384302	.	A	G	.	.	MAF_USDA=37.5
NC_035081.1	72384342	.	T	C	.	.	MAF_INRAE=27.215;MAF_USDA=31.176
NC_035081.1	72384348	.	T	A	.	.	MAF_INRAE=27.215;MAF_USDA=31.176
NC_035081.1	72384384	.	G	T	.	.	MAF_USDA=5.738
NC_035081.1	72384394	.	A	T	.	.	MAF_INRAE=33.544;MAF_USDA=10.656
NC_035081.1	72384460	.	G	A	.	.	MAF_USDA=3.279
NC_035081.1	72384494	.	G	A	.	.	MAF_INRAE=27.215;MAF_USDA=31.176
NC_035081.1	72384628	.	G	A	.	.	MAF_INRAE=27.215;MAF_USDA=29.412
NC_035081.1	72384632	.	A	T	.	.	MAF_USDA=29.412
NC_035081.1	72384635	.	T	G	.	.	MAF_USDA=29.412
NC_035081.1	72384636	.	C	G	.	.	MAF_INRAE=19.167;MAF_USDA=29.412
NC_035081.1	72384638	.	G	T	.	.	MAF_USDA=29.412
NC_035081.1	72384641	.	T	C	.	.	MAF_INRAE=19.167;MAF_USDA=21.765
NC_035081.1	72384660	.	A	T	.	.	MAF_INRAE=15.789
NC_035081.1	72384672	.	A	C	.	.	MAF_INRAE=33.544;MAF_USDA=20.588
NC_035081.1	72384708	.	T	A	.	.	MAF_USDA=9.412
NC_035081.1	72384769	.	A	G	.	.	MAF_INRAE=38.608;MAF_USDA=49.412
NC_035081.1	72384781	.	T	C	.	.	MAF_USDA=2.459
NC_035081.1	72384810	.	A	C	.	.	MAF_INRAE=33.544;MAF_USDA=20.0
NC_035081.1	72384831	.	G	T	.	.	MAF_INRAE=5.0;MAF_USDA=14.754
NC_035081.1	72384850	.	G	T	.	.	MAF_INRAE=42.105;MAF_USDA=38.824
NC_035081.1	72384933	.	A	T	.	.	MAF_USDA=45.833
NC_035081.1	72384944	.	A	G	.	.	MAF_INRAE=37.5;MAF_USDA=4.118
NC_035081.1	72385031	.	C	A	.	.	MAF_INRAE=27.215;MAF_USDA=34.118
NC_035081.1	72385059	.	C	T	.	.	MAF_USDA=3.529
NC_035081.1	72385060	.	A	G	.	.	MAF_INRAE=14.557;MAF_USDA=20.0
NC_035081.1	72385061	.	C	T	.	.	MAF_INRAE=46.667;MAF_USDA=48.235
NC_035081.1	72385076	.	T	G	.	.	MAF_INRAE=39.241;MAF_USDA=47.647
NC_035081.1	72385130	.	G	T	.	.	MAF_INRAE=27.215;MAF_USDA=30.0
NC_035081.1	72385133	.	A	G	.	.	MAF_INRAE=19.167;MAF_USDA=30.588
NC_035081.1	72385176	.	A	T	.	.	MAF_INRAE=7.5
NC_035081.1	72385190	.	T	G	.	.	MAF_INRAE=27.215;MAF_USDA=31.176
NC_035081.1	72385196	.	C	T	.	.	MAF_INRAE=27.215;MAF_USDA=31.176
NC_035081.1	72385200	.	G	A	.	.	MAF_INRAE=3.333;MAF_USDA=4.706
NC_035081.1	72385227	.	A	C	.	.	MAF_INRAE=27.848;MAF_USDA=30.588
NC_035081.1	72385257	.	G	T	.	.	MAF_INRAE=33.544;MAF_USDA=20.0
NC_035081.1	72385275	.	G	C	.	.	MAF_INRAE=16.456;MAF_USDA=2.353
NC_035081.1	72385307	.	T	C	.	.	MAF_INRAE=39.241;MAF_USDA=48.824
NC_035081.1	72385361	.	T	C	.	.	MAF_USDA=8.197
NC_035081.1	72385418	.	T	C	.	.	MAF_INRAE=3.333;MAF_USDA=2.353
NC_035081.1	72385662	.	T	G	.	.	MAF_USDA=11.765
NC_035081.1	72385676	.	C	A	.	.	MAF_USDA=1.639
NC_035081.1	72385814	.	C	A	.	.	MAF_USDA=12.353
NC_035081.1	72385834	.	C	T	.	.	MAF_USDA=12.353
NC_035081.1	72385939	.	C	G	.	.	MAF_USDA=10.656
NC_035081.1	72385967	.	G	A	.	.	MAF_USDA=3.279
NC_035081.1	72385976	.	C	G	.	.	MAF_USDA=4.098
NC_035081.1	72386054	.	G	T	.	.	MAF_INRAE=26.582;MAF_USDA=26.471
NC_035081.1	72386078	.	C	A	.	.	MAF_INRAE=39.873;MAF_USDA=49.412
NC_035081.1	72386079	.	A	T	.	.	MAF_INRAE=10.833;MAF_USDA=14.583
NC_035081.1	72386095	.	G	A	.	.	MAF_INRAE=39.241;MAF_USDA=48.824
NC_035081.1	72386102	.	C	T	.	.	MAF_INRAE=17.5;MAF_USDA=24.706
NC_035081.1	72386113	.	C	T	.	.	MAF_USDA=4.098
NC_035081.1	72386159	.	A	C	.	.	MAF_USDA=1.695
NC_035081.1	72386185	.	G	T	.	.	MAF_USDA=5.0
NC_035081.1	72386196	.	A	C	.	.	MAF_INRAE=34.81;MAF_USDA=20.833
NC_035081.1	72386223	.	C	T	.	.	MAF_INRAE=17.5;MAF_USDA=25.0
NC_035081.1	72386243	.	A	G	.	.	MAF_USDA=1.639
NC_035081.1	72386263	.	G	A	.	.	MAF_USDA=6.557
NC_035081.1	72386320	.	A	T	.	.	MAF_INRAE=39.241;MAF_USDA=37.5
NC_035081.1	72386436	.	T	G	.	.	MAF_INRAE=39.241;MAF_USDA=28.235
NC_035081.1	72386446	.	T	C	.	.	MAF_USDA=1.639
NC_035081.1	72386482	.	A	C	.	.	MAF_INRAE=48.333;MAF_USDA=37.5
NC_035081.1	72386484	.	T	C	.	.	MAF_INRAE=48.333;MAF_USDA=37.5
NC_035081.1	72386486	.	T	A	.	.	MAF_INRAE=48.333;MAF_USDA=37.5
NC_035081.1	72386500	.	G	T	.	.	MAF_USDA=13.934
NC_035081.1	72386561	.	G	A	.	.	MAF_INRAE=5.0;MAF_USDA=1.639
NC_035081.1	72386630	.	T	C	.	.	MAF_USDA=6.557
NC_035081.1	72386654	.	T	C	.	.	MAF_INRAE=39.241;MAF_USDA=45.882
NC_035081.1	72386658	.	G	T	.	.	MAF_INRAE=19.167;MAF_USDA=22.941
NC_035081.1	72386747	.	C	T	.	.	MAF_USDA=1.639
NC_035081.1	72386774	.	A	T	.	.	MAF_INRAE=27.215;MAF_USDA=27.647
NC_035081.1	72386775	.	A	T	.	.	MAF_INRAE=46.667;MAF_USDA=49.412
NC_035081.1	72386825	.	G	T	.	.	MAF_INRAE=26.582;MAF_USDA=30.588
NC_035081.1	72386826	.	G	A	.	.	MAF_INRAE=18.333;MAF_USDA=27.059
NC_035081.1	72386834	.	A	G	.	.	MAF_INRAE=46.667;MAF_USDA=38.824
NC_035081.1	72386891	.	C	A	.	.	MAF_USDA=8.333
NC_035081.1	72386914	.	A	C	.	.	MAF_USDA=16.667
NC_035081.1	72386917	.	T	A	.	.	MAF_INRAE=18.333;MAF_USDA=16.667
NC_035081.1	72386933	.	C	A	.	.	MAF_USDA=9.016
NC_035081.1	72386939	.	T	A	.	.	MAF_USDA=7.377
NC_035081.1	72386944	.	A	C	.	.	MAF_USDA=5.738
NC_035081.1	72386947	.	A	T	.	.	MAF_USDA=7.377
NC_035081.1	72386948	.	G	T	.	.	MAF_USDA=8.197
NC_035081.1	72386954	.	A	C	.	.	MAF_USDA=6.557
NC_035081.1	72386956	.	A	G	.	.	MAF_USDA=6.557
NC_035081.1	72386960	.	A	G	.	.	MAF_USDA=6.557
NC_035081.1	72386993	.	T	C	.	.	MAF_INRAE=33.544;MAF_USDA=20.588
NC_035081.1	72387085	.	C	T	.	.	MAF_USDA=10.656
NC_035081.1	72387108	.	T	G	.	.	MAF_INRAE=26.582;MAF_USDA=27.059
NC_035081.1	72387110	.	T	G	.	.	MAF_INRAE=18.333;MAF_USDA=27.647
NC_035081.1	72387125	.	C	T	.	.	MAF_USDA=13.115
NC_035081.1	72387129	.	G	A	.	.	MAF_INRAE=18.333
NC_035081.1	72387140	.	G	A	.	.	MAF_USDA=3.279
NC_035081.1	72387144	.	G	A	.	.	MAF_INRAE=26.582;MAF_USDA=27.059
NC_035081.1	72387194	.	C	T	.	.	MAF_INRAE=27.215;MAF_USDA=26.471
NC_035081.1	72387218	.	C	T	.	.	MAF_USDA=1.639
NC_035081.1	72387231	.	C	T	.	.	MAF_USDA=10.588
NC_035081.1	72387291	.	T	G	.	.	MAF_USDA=3.279
NC_035081.1	72387297	.	A	C	.	.	MAF_INRAE=30.38;MAF_USDA=27.059
NC_035081.1	72387318	.	T	G	.	.	MAF_USDA=14.754
NC_035081.1	72387338	.	A	G	.	.	MAF_INRAE=39.167;MAF_USDA=4.118
NC_035081.1	72387364	.	A	C	.	.	MAF_INRAE=16.667;MAF_USDA=16.667
NC_035081.1	72387392	.	G	A	.	.	MAF_USDA=15.574
NC_035081.1	72387408	.	A	G	.	.	MAF_INRAE=40.833;MAF_USDA=4.118
NC_035081.1	72387423	.	G	T	.	.	MAF_INRAE=41.139;MAF_USDA=41.176
NC_035081.1	72387442	.	C	T	.	.	MAF_INRAE=5.0
NC_035081.1	72387452	.	G	A	.	.	MAF_INRAE=20.0;MAF_USDA=3.279
NC_035081.1	72387455	.	A	C	.	.	MAF_INRAE=3.333;MAF_USDA=25.882
NC_035081.1	72387527	.	A	T	.	.	MAF_USDA=7.377
NC_035081.1	72387675	.	C	T	.	.	MAF_INRAE=47.368;MAF_USDA=27.059
NC_035081.1	72387715	.	C	T	.	.	MAF_USDA=4.918
NC_035081.1	72387796	.	T	C	.	.	MAF_USDA=3.39
NC_035081.1	72387823	.	G	T	.	.	MAF_INRAE=4.167
NC_035081.1	72387825	.	C	T	.	.	MAF_INRAE=5.0;MAF_USDA=18.033
NC_035081.1	72387845	.	A	G	.	.	MAF_INRAE=36.709;MAF_USDA=35.882
NC_035081.1	72387850	.	G	A	.	.	MAF_USDA=4.098
NC_035081.1	72387888	.	T	C	.	.	MAF_USDA=4.918
NC_035081.1	72387892	.	A	T	.	.	MAF_USDA=4.918
NC_035081.1	72387914	.	T	C	.	.	MAF_INRAE=32.278;MAF_USDA=20.588
NC_035081.1	72387932	.	A	G	.	.	MAF_USDA=3.279
NC_035081.1	72387938	.	C	T	.	.	MAF_INRAE=5.0;MAF_USDA=19.672
NC_035081.1	72387977	.	G	T	.	.	MAF_USDA=1.639
NC_035081.1	72387978	.	C	G	.	.	MAF_USDA=4.098
NC_035081.1	72388024	.	C	G	.	.	MAF_INRAE=27.215;MAF_USDA=25.882
NC_035081.1	72388028	.	C	T	.	.	MAF_USDA=6.557
NC_035081.1	72388064	.	A	T	.	.	MAF_INRAE=23.333;MAF_USDA=14.583
NC_035081.1	72388077	.	G	A	.	.	MAF_USDA=10.417
NC_035081.1	72388092	.	G	T	.	.	MAF_USDA=4.098
NC_035081.1	72388118	.	A	T	.	.	MAF_USDA=5.738
NC_035081.1	72388124	.	T	G	.	.	MAF_USDA=1.639
NC_035081.1	72388187	.	A	G	.	.	MAF_USDA=7.627
NC_035081.1	72389072	.	A	G	.	.	MAF_USDA=35.417
NC_035081.1	72389201	.	C	T	.	.	MAF_USDA=17.647
NC_035081.1	72389258	.	A	T	.	.	MAF_USDA=8.333
NC_035081.1	72389264	.	C	A	.	.	MAF_INRAE=15.789;MAF_USDA=34.706
NC_035081.1	72389271	.	C	T	.	.	MAF_USDA=18.852
NC_035081.1	72389298	.	C	T	.	.	MAF_USDA=1.639
NC_035081.1	72389306	.	G	T	.	.	MAF_USDA=7.377
NC_035081.1	72389311	.	T	A	.	.	MAF_USDA=1.639
NC_035081.1	72389326	.	C	T	.	.	MAF_USDA=5.738
NC_035081.1	72389353	.	G	T	.	.	MAF_INRAE=5.0;MAF_USDA=18.852
NC_035081.1	72389414	.	G	A	.	.	MAF_INRAE=5.0;MAF_USDA=21.311
NC_035081.1	72389416	.	T	A	.	.	MAF_INRAE=8.333;MAF_USDA=2.353
NC_035081.1	72389427	.	A	G	.	.	MAF_USDA=2.459
NC_035081.1	72389428	.	C	T	.	.	MAF_INRAE=5.0;MAF_USDA=20.492
NC_035081.1	72389469	.	C	T	.	.	MAF_USDA=5.738
NC_035081.1	72389470	.	G	A	.	.	MAF_INRAE=31.579;MAF_USDA=20.588
NC_035081.1	72389502	.	G	C	.	.	MAF_USDA=32.941
NC_035081.1	72389558	.	C	T	.	.	MAF_USDA=3.279
NC_035081.1	72389564	.	C	G	.	.	MAF_USDA=1.639
NC_035081.1	72389582	.	G	C	.	.	MAF_USDA=15.574
NC_035081.1	72389626	.	G	A	.	.	MAF_USDA=6.557
NC_035081.1	72389665	.	C	T	.	.	MAF_INRAE=5.0;MAF_USDA=18.852
NC_035081.1	72389668	.	G	A	.	.	MAF_USDA=6.557
NC_035081.1	72389733	.	T	C	.	.	MAF_USDA=7.377
NC_035081.1	72389756	.	C	A	.	.	MAF_USDA=29.167
NC_035081.1	72389770	.	A	G	.	.	MAF_INRAE=20.0;MAF_USDA=3.279
NC_035081.1	72389893	.	C	T	.	.	MAF_INRAE=5.0;MAF_USDA=19.672
NC_035081.1	72389911	.	G	A	.	.	MAF_INRAE=5.0;MAF_USDA=18.852
NC_035081.1	72389952	.	A	G	.	.	MAF_INRAE=5.0
NC_035081.1	72389977	.	G	A	.	.	MAF_INRAE=36.076;MAF_USDA=30.0
NC_035081.1	72390008	.	T	G	.	.	MAF_INRAE=16.456;MAF_USDA=1.176
NC_035081.1	72390155	.	G	T	.	.	MAF_INRAE=35.443
NC_035081.1	72390198	.	T	A	.	.	MAF_INRAE=10.526;MAF_USDA=10.417
NC_035081.1	72390336	.	A	C	.	.	MAF_USDA=1.639
NC_035081.1	72390357	.	A	G	.	.	MAF_INRAE=39.873;MAF_USDA=28.824
NC_035081.1	72390388	.	C	T	.	.	MAF_USDA=1.667
NC_035081.1	72390433	.	A	T	.	.	MAF_INRAE=35.443;MAF_USDA=37.5
NC_035081.1	72390448	.	T	C	.	.	MAF_INRAE=38.333;MAF_USDA=3.571
NC_035081.1	72390492	.	C	T	.	.	MAF_USDA=2.459
NC_035081.1	72390504	.	G	A	.	.	MAF_INRAE=38.333;MAF_USDA=4.118
NC_035081.1	72390535	.	T	C	.	.	MAF_INRAE=18.333
NC_035081.1	72390579	.	G	A	.	.	MAF_USDA=2.459
NC_035081.1	72390587	.	G	T	.	.	MAF_INRAE=32.911;MAF_USDA=21.176
NC_035081.1	72390634	.	T	C	.	.	MAF_INRAE=8.333
NC_035081.1	72390688	.	C	A	.	.	MAF_INRAE=27.848;MAF_USDA=25.882
NC_035081.1	72390718	.	A	C	.	.	MAF_INRAE=33.544;MAF_USDA=25.882
NC_035081.1	72390744	.	C	T	.	.	MAF_USDA=1.639
NC_035081.1	72390813	.	T	C	.	.	MAF_INRAE=3.333;MAF_USDA=21.176
NC_035081.1	72390864	.	T	C	.	.	MAF_USDA=4.098
NC_035081.1	72390897	.	G	T	.	.	MAF_INRAE=15.789
NC_035081.1	72390910	.	A	C	.	.	MAF_INRAE=3.333;MAF_USDA=21.765
NC_035081.1	72390922	.	C	G	.	.	MAF_INRAE=32.911;MAF_USDA=4.118
NC_035081.1	72390927	.	G	T	.	.	MAF_INRAE=16.456;MAF_USDA=4.118
NC_035081.1	72390931	.	G	A	.	.	MAF_INRAE=33.544;MAF_USDA=20.588
NC_035081.1	72390935	.	A	C	.	.	MAF_INRAE=34.167;MAF_USDA=25.294
NC_035081.1	72391020	.	G	T	.	.	MAF_INRAE=34.81;MAF_USDA=26.471
NC_035081.1	72391079	.	A	C	.	.	MAF_INRAE=40.506;MAF_USDA=50.0
NC_035081.1	72391152	.	T	G	.	.	MAF_USDA=1.639
NC_035081.1	72391163	.	T	G	.	.	MAF_INRAE=26.582;MAF_USDA=25.294
NC_035081.1	72391228	.	C	T	.	.	MAF_USDA=6.471
NC_035081.1	72391267	.	A	G	.	.	MAF_INRAE=27.215;MAF_USDA=28.824
NC_035081.1	72391291	.	A	T	.	.	MAF_USDA=6.471
NC_035081.1	72391295	.	A	C	.	.	MAF_USDA=3.279
NC_035081.1	72391324	.	T	C	.	.	MAF_INRAE=32.278;MAF_USDA=4.118
NC_035081.1	72391378	.	G	T	.	.	MAF_INRAE=3.333;MAF_USDA=23.529
NC_035081.1	72391400	.	T	C	.	.	MAF_INRAE=16.456;MAF_USDA=3.529
NC_035081.1	72391426	.	A	T	.	.	MAF_INRAE=5.833;MAF_USDA=27.869
NC_035081.1	72391485	.	C	T	.	.	MAF_INRAE=27.215;MAF_USDA=25.294
NC_035081.1	72391504	.	G	T	.	.	MAF_USDA=3.279
NC_035081.1	72391518	.	C	T	.	.	MAF_INRAE=27.215;MAF_USDA=28.824
NC_035081.1	72391533	.	T	C	.	.	MAF_USDA=4.098
NC_035081.1	72391550	.	G	T	.	.	MAF_INRAE=16.456;MAF_USDA=4.118
NC_035081.1	72391568	.	A	T	.	.	MAF_INRAE=3.333;MAF_USDA=19.412
NC_035081.1	72391590	.	G	C	.	.	MAF_INRAE=3.333
NC_035081.1	72391623	.	T	A	.	.	MAF_INRAE=5.0;MAF_USDA=1.639
NC_035081.1	72391664	.	A	T	.	.	MAF_USDA=1.639
NC_035081.1	72391674	.	A	G	.	.	MAF_USDA=3.279
NC_035081.1	72391826	.	A	C	.	.	MAF_INRAE=15.789;MAF_USDA=12.651
NC_035081.1	72391838	.	C	A	.	.	MAF_USDA=3.39
NC_035081.1	72391839	.	T	A	.	.	MAF_INRAE=10.759;MAF_USDA=19.88
NC_035081.1	72391843	.	G	T	.	.	MAF_USDA=1.695
NC_035081.1	72391853	.	A	T	.	.	MAF_INRAE=10.759;MAF_USDA=19.88
NC_035081.1	72391868	.	A	G	.	.	MAF_INRAE=15.789
NC_035081.1	72391880	.	A	T	.	.	MAF_INRAE=15.823;MAF_USDA=3.614
NC_035081.1	72391907	.	T	C	.	.	MAF_INRAE=10.127;MAF_USDA=19.88
NC_035081.1	72391912	.	G	C	.	.	MAF_INRAE=26.582;MAF_USDA=28.916
NC_035081.1	72391927	.	C	T	.	.	MAF_USDA=5.932
NC_035081.1	72391999	.	C	G	.	.	MAF_INRAE=47.368;MAF_USDA=26.786
NC_035081.1	72392014	.	T	G	.	.	MAF_INRAE=3.333
NC_035081.1	72392028	.	G	A	.	.	MAF_INRAE=6.962;MAF_USDA=5.952
NC_035081.1	72392115	.	C	T	.	.	MAF_INRAE=34.177;MAF_USDA=42.771
NC_035081.1	72392203	.	C	T	.	.	MAF_INRAE=10.759;MAF_USDA=19.88
NC_035081.1	72392205	.	T	C	.	.	MAF_INRAE=10.833;MAF_USDA=19.88
NC_035081.1	72392278	.	A	C	.	.	MAF_INRAE=5.833;MAF_USDA=11.017
NC_035081.1	72392286	.	T	G	.	.	MAF_USDA=12.048
NC_035081.1	72392361	.	C	T	.	.	MAF_INRAE=24.167;MAF_USDA=14.583
NC_035081.1	72392430	.	A	G	.	.	MAF_INRAE=38.333;MAF_USDA=4.118
NC_035081.1	72392438	.	A	C	.	.	MAF_INRAE=10.759;MAF_USDA=20.588
NC_035081.1	72392453	.	C	T	.	.	MAF_INRAE=8.333;MAF_USDA=3.529
NC_035081.1	72392470	.	A	C	.	.	MAF_INRAE=10.833;MAF_USDA=15.294
NC_035081.1	72392496	.	C	A	.	.	MAF_INRAE=11.392;MAF_USDA=14.706
NC_035081.1	72392513	.	G	A	.	.	MAF_INRAE=15.789
NC_035081.1	72392536	.	T	C	.	.	MAF_INRAE=10.127;MAF_USDA=30.357
NC_035081.1	72392541	.	T	C	.	.	MAF_USDA=6.25
NC_035081.1	72392640	.	A	G	.	.	MAF_INRAE=27.215;MAF_USDA=25.294
NC_035081.1	72392653	.	G	T	.	.	MAF_INRAE=10.759;MAF_USDA=21.765
NC_035081.1	72392745	.	T	C	.	.	MAF_USDA=2.459
NC_035081.1	72392753	.	G	T	.	.	MAF_INRAE=9.167
NC_035081.1	72392768	.	T	C	.	.	MAF_INRAE=25.949;MAF_USDA=26.471
NC_035081.1	72392815	.	G	C	.	.	MAF_USDA=3.279
NC_035081.1	72392852	.	A	G	.	.	MAF_INRAE=38.333;MAF_USDA=6.471
NC_035081.1	72392857	.	G	T	.	.	MAF_USDA=1.639
NC_035081.1	72392859	.	A	C	.	.	MAF_USDA=18.852
NC_035081.1	72392874	.	T	C	.	.	MAF_USDA=3.279
NC_035081.1	72392900	.	C	T	.	.	MAF_USDA=5.738
NC_035081.1	72392905	.	G	A	.	.	MAF_INRAE=33.544;MAF_USDA=25.294
NC_035081.1	72392958	.	A	C	.	.	MAF_INRAE=38.333;MAF_USDA=4.118
NC_035081.1	72393009	.	A	C	.	.	MAF_INRAE=15.789
NC_035081.1	72393020	.	G	A	.	.	MAF_USDA=4.098
NC_035081.1	72393028	.	T	C	.	.	MAF_INRAE=27.215;MAF_USDA=26.786
NC_035081.1	72393048	.	C	G	.	.	MAF_INRAE=16.456;MAF_USDA=4.118
NC_035081.1	72393071	.	T	A	.	.	MAF_INRAE=16.456;MAF_USDA=4.118
NC_035081.1	72393169	.	C	A	.	.	MAF_USDA=13.115
NC_035081.1	72393170	.	A	T	.	.	MAF_USDA=13.115
NC_035081.1	72393272	.	C	T	.	.	MAF_INRAE=3.333;MAF_USDA=8.235
NC_035081.1	72393325	.	T	A	.	.	MAF_USDA=13.115
NC_035081.1	72393341	.	T	C	.	.	MAF_INRAE=26.582;MAF_USDA=27.059
NC_035081.1	72393343	.	T	A	.	.	MAF_INRAE=10.0;MAF_USDA=21.765
NC_035081.1	72393375	.	G	A	.	.	MAF_INRAE=3.333;MAF_USDA=2.083
NC_035081.1	72393487	.	T	A	.	.	MAF_INRAE=10.759;MAF_USDA=21.176
NC_035081.1	72393492	.	C	A	.	.	MAF_INRAE=27.215;MAF_USDA=25.882
NC_035081.1	72393493	.	C	A	.	.	MAF_INRAE=10.833;MAF_USDA=21.176
NC_035081.1	72393512	.	C	T	.	.	MAF_USDA=14.754
NC_035081.1	72393514	.	T	A	.	.	MAF_INRAE=10.759;MAF_USDA=21.765
NC_035081.1	72393523	.	A	G	.	.	MAF_INRAE=10.759;MAF_USDA=21.176
NC_035081.1	72393529	.	T	G	.	.	MAF_INRAE=16.456;MAF_USDA=4.118
NC_035081.1	72393555	.	G	A	.	.	MAF_INRAE=27.215;MAF_USDA=25.882
NC_035081.1	72393562	.	G	C	.	.	MAF_INRAE=33.544;MAF_USDA=24.706
NC_035081.1	72393582	.	A	G	.	.	MAF_INRAE=8.333;MAF_USDA=9.412
NC_035081.1	72393585	.	A	G	.	.	MAF_USDA=13.115
NC_035081.1	72393596	.	C	A	.	.	MAF_INRAE=3.333;MAF_USDA=1.765
NC_035081.1	72393645	.	G	T	.	.	MAF_INRAE=37.5;MAF_USDA=4.118
NC_035081.1	72393806	.	G	T	.	.	MAF_USDA=1.639
NC_035081.1	72393820	.	C	T	.	.	MAF_USDA=1.639
NC_035081.1	72393879	.	G	T	.	.	MAF_INRAE=26.582;MAF_USDA=27.059
NC_035081.1	72393880	.	A	T	.	.	MAF_INRAE=18.333;MAF_USDA=26.471
NC_035081.1	72393881	.	C	T	.	.	MAF_USDA=1.639
NC_035081.1	72393882	.	C	T	.	.	MAF_INRAE=32.278;MAF_USDA=20.588
NC_035081.1	72393905	.	A	C	.	.	MAF_USDA=1.639
NC_035081.1	72393925	.	A	G	.	.	MAF_INRAE=32.278;MAF_USDA=24.706
NC_035081.1	72393970	.	C	T	.	.	MAF_INRAE=5.0
NC_035081.1	72393991	.	C	T	.	.	MAF_USDA=3.529
NC_035081.1	72393992	.	G	A	.	.	MAF_INRAE=15.789
NC_035081.1	72393994	.	G	A	.	.	MAF_INRAE=10.759;MAF_USDA=22.353
NC_035081.1	72394056	.	T	C	.	.	MAF_INRAE=38.333;MAF_USDA=7.059
NC_035081.1	72394154	.	C	T	.	.	MAF_INRAE=9.167
NC_035081.1	72394216	.	A	G	.	.	MAF_INRAE=33.544;MAF_USDA=17.213
NC_035081.1	72394246	.	G	A	.	.	MAF_INRAE=15.789
NC_035081.1	72394248	.	T	C	.	.	MAF_INRAE=16.456;MAF_USDA=4.118
NC_035081.1	72394254	.	G	C	.	.	MAF_USDA=1.639
NC_035081.1	72394315	.	C	T	.	.	MAF_INRAE=16.456;MAF_USDA=3.529
NC_035081.1	72394325	.	G	A	.	.	MAF_USDA=4.098
NC_035081.1	72394326	.	C	A	.	.	MAF_INRAE=15.789
NC_035081.1	72394497	.	C	T	.	.	MAF_INRAE=15.789
NC_035081.1	72394536	.	C	T	.	.	MAF_INRAE=10.759;MAF_USDA=22.353
NC_035081.1	72394555	.	T	G	.	.	MAF_USDA=1.765
NC_035081.1	72394577	.	A	T	.	.	MAF_INRAE=15.823;MAF_USDA=3.529
NC_035081.1	72394588	.	C	T	.	.	MAF_INRAE=10.759;MAF_USDA=22.353
NC_035081.1	72394666	.	T	A	.	.	MAF_INRAE=5.0
NC_035081.1	72394668	.	T	A	.	.	MAF_USDA=13.934
NC_035081.1	72394673	.	G	T	.	.	MAF_INRAE=10.759;MAF_USDA=18.75
NC_035081.1	72394728	.	C	T	.	.	MAF_INRAE=11.392;MAF_USDA=30.588
NC_035081.1	72394729	.	T	C	.	.	MAF_INRAE=19.167;MAF_USDA=24.706
NC_035081.1	72394755	.	A	T	.	.	MAF_USDA=14.754
NC_035081.1	72394792	.	C	T	.	.	MAF_INRAE=18.333;MAF_USDA=25.294
NC_035081.1	72394798	.	C	T	.	.	MAF_INRAE=18.333;MAF_USDA=24.706
NC_035081.1	72394847	.	G	A	.	.	MAF_INRAE=19.167;MAF_USDA=22.353
NC_035081.1	72394872	.	C	T	.	.	MAF_INRAE=32.911;MAF_USDA=21.765
NC_035081.1	72394892	.	C	T	.	.	MAF_INRAE=17.5;MAF_USDA=16.667
NC_035081.1	72394940	.	G	T	.	.	MAF_INRAE=17.5;MAF_USDA=14.583
NC_035081.1	72395014	.	C	A	.	.	MAF_USDA=19.412
NC_035081.1	72395025	.	A	G	.	.	MAF_USDA=1.639
NC_035081.1	72395041	.	G	T	.	.	MAF_INRAE=15.789
NC_035081.1	72395044	.	A	C	.	.	MAF_INRAE=35.833;MAF_USDA=5.738
NC_035081.1	72395087	.	A	C	.	.	MAF_INRAE=33.544;MAF_USDA=24.706
NC_035081.1	72395095	.	G	A	.	.	MAF_INRAE=38.333;MAF_USDA=4.118
NC_035081.1	72395154	.	T	G	.	.	MAF_INRAE=16.456;MAF_USDA=4.118
NC_035081.1	72395172	.	C	T	.	.	MAF_USDA=8.333
NC_035081.1	72395174	.	T	C	.	.	MAF_INRAE=26.582;MAF_USDA=10.417
NC_035081.1	72395191	.	G	A	.	.	MAF_USDA=12.941
NC_035081.1	72395229	.	A	T	.	.	MAF_USDA=5.294
NC_035081.1	72395262	.	T	C	.	.	MAF_INRAE=15.789;MAF_USDA=41.765
NC_035081.1	72395284	.	A	C	.	.	MAF_INRAE=31.579;MAF_USDA=26.471
NC_035081.1	72395314	.	A	G	.	.	MAF_INRAE=31.579;MAF_USDA=21.765
NC_035081.1	72395355	.	C	G	.	.	MAF_USDA=8.235
NC_035081.1	72395399	.	C	T	.	.	MAF_USDA=2.459
NC_035081.1	72395454	.	A	C	.	.	MAF_INRAE=5.833;MAF_USDA=2.083
NC_035081.1	72395588	.	T	C	.	.	MAF_INRAE=47.368;MAF_USDA=16.667
NC_035081.1	72395636	.	T	A	.	.	MAF_INRAE=7.5;MAF_USDA=3.279
NC_035081.1	72395638	.	G	A	.	.	MAF_INRAE=40.0;MAF_USDA=8.333
NC_035081.1	72395645	.	A	G	.	.	MAF_INRAE=35.443;MAF_USDA=24.706
NC_035081.1	72395650	.	C	A	.	.	MAF_INRAE=10.127;MAF_USDA=31.25
NC_035081.1	72395651	.	A	G	.	.	MAF_INRAE=15.833;MAF_USDA=16.667
NC_035081.1	72395785	.	A	G	.	.	MAF_INRAE=50.0;MAF_USDA=14.583
NC_035081.1	72395794	.	T	C	.	.	MAF_INRAE=31.579;MAF_USDA=47.917
NC_035081.1	72395813	.	C	T	.	.	MAF_USDA=12.353
NC_035081.1	72395820	.	G	T	.	.	MAF_INRAE=47.368;MAF_USDA=14.583
NC_035081.1	72396015	.	G	A	.	.	MAF_INRAE=31.579;MAF_USDA=47.917
NC_035081.1	72396017	.	C	A	.	.	MAF_USDA=10.417
NC_035081.1	72396018	.	C	A	.	.	MAF_USDA=10.417
NC_035081.1	72396108	.	A	G	.	.	MAF_USDA=12.5
NC_035081.1	72396566	.	C	A	.	.	MAF_USDA=4.098
NC_035081.1	72396596	.	C	T	.	.	MAF_INRAE=18.421;MAF_USDA=31.176
NC_035081.1	72396617	.	G	A	.	.	MAF_INRAE=47.368;MAF_USDA=25.882
NC_035081.1	72396811	.	G	T	.	.	MAF_USDA=2.976
NC_035081.1	72396812	.	C	T	.	.	MAF_USDA=2.976
NC_035081.1	72396842	.	C	G	.	.	MAF_USDA=12.5
NC_035081.1	72396862	.	T	A	.	.	MAF_USDA=24.405
NC_035081.1	72396897	.	A	C	.	.	MAF_INRAE=47.368;MAF_USDA=29.518
NC_035081.1	72396935	.	T	C	.	.	MAF_USDA=24.405
NC_035081.1	72396959	.	C	A	.	.	MAF_INRAE=47.368;MAF_USDA=26.19
NC_035081.1	72396994	.	T	C	.	.	MAF_USDA=47.917
NC_035081.1	72397030	.	C	G	.	.	MAF_INRAE=10.526;MAF_USDA=10.417
NC_035081.1	72397309	.	G	C	.	.	MAF_USDA=10.241
NC_035081.1	72397345	.	A	C	.	.	MAF_USDA=5.0
NC_035081.1	72397407	.	T	C	.	.	MAF_INRAE=34.177;MAF_USDA=45.833
NC_035081.1	72397432	.	T	C	.	.	MAF_INRAE=10.127;MAF_USDA=31.176
NC_035081.1	72397457	.	T	G	.	.	MAF_INRAE=10.759;MAF_USDA=20.588
NC_035081.1	72397461	.	T	G	.	.	MAF_INRAE=10.833;MAF_USDA=21.176
NC_035081.1	72397478	.	G	A	.	.	MAF_INRAE=26.582;MAF_USDA=23.529
NC_035081.1	72397479	.	C	T	.	.	MAF_USDA=4.098
NC_035081.1	72397521	.	T	A	.	.	MAF_USDA=1.639
NC_035081.1	72397524	.	C	G	.	.	MAF_INRAE=15.823;MAF_USDA=3.529
NC_035081.1	72397538	.	C	A	.	.	MAF_INRAE=37.5;MAF_USDA=7.059
NC_035081.1	72397559	.	T	C	.	.	MAF_INRAE=16.667
NC_035081.1	72397576	.	C	T	.	.	MAF_INRAE=20.833;MAF_USDA=3.279
NC_035081.1	72397639	.	C	T	.	.	MAF_USDA=14.118
NC_035081.1	72397645	.	A	G	.	.	MAF_INRAE=9.167;MAF_USDA=30.0
NC_035081.1	72397659	.	C	A	.	.	MAF_USDA=29.167
NC_035081.1	72397666	.	G	A	.	.	MAF_INRAE=27.215;MAF_USDA=21.176
NC_035081.1	72397676	.	G	T	.	.	MAF_INRAE=10.759;MAF_USDA=12.5
NC_035081.1	72397697	.	A	T	.	.	MAF_INRAE=19.167
NC_035081.1	72397755	.	G	T	.	.	MAF_INRAE=10.759;MAF_USDA=21.176
NC_035081.1	72397771	.	C	A	.	.	MAF_INRAE=9.167;MAF_USDA=2.083
NC_035081.1	72397816	.	A	G	.	.	MAF_INRAE=10.833
NC_035081.1	72397843	.	G	A	.	.	MAF_INRAE=16.456;MAF_USDA=2.941
NC_035081.1	72397894	.	G	T	.	.	MAF_INRAE=10.127;MAF_USDA=20.588
NC_035081.1	72397927	.	G	A	.	.	MAF_USDA=2.459
NC_035081.1	72397936	.	A	T	.	.	MAF_INRAE=25.949;MAF_USDA=24.118
NC_035081.1	72397938	.	G	A	.	.	MAF_INRAE=17.5;MAF_USDA=16.667
NC_035081.1	72397999	.	A	G	.	.	MAF_INRAE=32.911;MAF_USDA=24.706
NC_035081.1	72398097	.	C	T	.	.	MAF_INRAE=25.0;MAF_USDA=16.667
NC_035081.1	72398112	.	G	A	.	.	MAF_INRAE=39.167;MAF_USDA=4.118
NC_035081.1	72398125	.	A	T	.	.	MAF_INRAE=26.582;MAF_USDA=26.471
NC_035081.1	72398158	.	T	G	.	.	MAF_INRAE=26.582;MAF_USDA=25.882
NC_035081.1	72398217	.	G	A	.	.	MAF_USDA=11.176
NC_035081.1	72398220	.	T	A	.	.	MAF_INRAE=27.215;MAF_USDA=24.706
NC_035081.1	72398230	.	A	G	.	.	MAF_INRAE=8.333
NC_035081.1	72398250	.	G	T	.	.	MAF_USDA=3.333
NC_035081.1	72398252	.	C	A	.	.	MAF_INRAE=33.544;MAF_USDA=25.595
NC_035081.1	72398288	.	T	A	.	.	MAF_USDA=6.25
NC_035081.1	72398293	.	G	T	.	.	MAF_INRAE=8.333
NC_035081.1	72398294	.	A	T	.	.	MAF_INRAE=8.333
NC_035081.1	72398355	.	T	G	.	.	MAF_INRAE=17.5;MAF_USDA=24.706
NC_035081.1	72398393	.	G	A	.	.	MAF_INRAE=34.177;MAF_USDA=24.706
NC_035081.1	72398399	.	G	C	.	.	MAF_INRAE=27.215;MAF_USDA=23.529
NC_035081.1	72398405	.	C	A	.	.	MAF_USDA=13.934
NC_035081.1	72398413	.	G	C	.	.	MAF_USDA=1.639
NC_035081.1	72398420	.	C	G	.	.	MAF_USDA=3.279
NC_035081.1	72398457	.	A	G	.	.	MAF_INRAE=27.215;MAF_USDA=26.471
NC_035081.1	72398471	.	A	C	.	.	MAF_INRAE=10.759;MAF_USDA=21.765
NC_035081.1	72398520	.	T	G	.	.	MAF_INRAE=27.215;MAF_USDA=25.294
NC_035081.1	72398528	.	T	A	.	.	MAF_USDA=15.574
NC_035081.1	72398544	.	G	T	.	.	MAF_INRAE=10.759;MAF_USDA=22.353
NC_035081.1	72398563	.	G	A	.	.	MAF_USDA=24.706
NC_035081.1	72398564	.	A	T	.	.	MAF_USDA=24.706
NC_035081.1	72398565	.	T	A	.	.	MAF_USDA=24.706
NC_035081.1	72398607	.	C	A	.	.	MAF_USDA=2.459
NC_035081.1	72398617	.	C	T	.	.	MAF_INRAE=33.544;MAF_USDA=25.294
NC_035081.1	72398625	.	G	T	.	.	MAF_USDA=14.754
NC_035081.1	72398696	.	T	G	.	.	MAF_INRAE=27.215;MAF_USDA=26.471
NC_035081.1	72398731	.	A	C	.	.	MAF_INRAE=10.759;MAF_USDA=21.176
NC_035081.1	72398784	.	C	A	.	.	MAF_INRAE=16.456;MAF_USDA=4.918
NC_035081.1	72398785	.	G	T	.	.	MAF_INRAE=8.333;MAF_USDA=4.918
NC_035081.1	72398830	.	G	T	.	.	MAF_INRAE=27.215;MAF_USDA=26.786
NC_035081.1	72399021	.	G	A	.	.	MAF_INRAE=15.789
NC_035081.1	72399033	.	G	A	.	.	MAF_INRAE=32.911;MAF_USDA=21.429
NC_035081.1	72399085	.	A	G	.	.	MAF_INRAE=9.167;MAF_USDA=7.647
NC_035081.1	72399099	.	G	C	.	.	MAF_USDA=1.639
NC_035081.1	72399157	.	T	A	.	.	MAF_INRAE=10.127;MAF_USDA=30.357
NC_035081.1	72399214	.	C	T	.	.	MAF_INRAE=37.5;MAF_USDA=3.529
NC_035081.1	72399232	.	G	T	.	.	MAF_INRAE=37.5;MAF_USDA=6.471
NC_035081.1	72399240	.	G	T	.	.	MAF_INRAE=15.823;MAF_USDA=2.941
NC_035081.1	72399297	.	A	C	.	.	MAF_INRAE=18.333;MAF_USDA=22.353
NC_035081.1	72399307	.	G	A	.	.	MAF_USDA=13.934
NC_035081.1	72399330	.	A	C	.	.	MAF_USDA=6.471
NC_035081.1	72399332	.	T	C	.	.	MAF_USDA=4.918
NC_035081.1	72399347	.	G	T	.	.	MAF_INRAE=31.579;MAF_USDA=15.663
NC_035081.1	72399396	.	T	C	.	.	MAF_USDA=14.407
NC_035081.1	72399427	.	A	T	.	.	MAF_USDA=24.699
NC_035081.1	72399438	.	A	T	.	.	MAF_INRAE=47.368;MAF_USDA=27.711
NC_035081.1	72399472	.	C	T	.	.	MAF_INRAE=47.368;MAF_USDA=28.916
NC_035081.1	72399505	.	G	A	.	.	MAF_INRAE=15.789
NC_035081.1	72399532	.	G	T	.	.	MAF_USDA=2.083
NC_035081.1	72399586	.	T	G	.	.	MAF_USDA=1.695
NC_035081.1	72399596	.	A	T	.	.	MAF_INRAE=42.105;MAF_USDA=3.614
NC_035081.1	72399614	.	G	T	.	.	MAF_INRAE=31.579;MAF_USDA=25.904
NC_035081.1	72399645	.	T	C	.	.	MAF_USDA=1.695
NC_035081.1	72399656	.	T	G	.	.	MAF_INRAE=47.368;MAF_USDA=28.916
NC_035081.1	72399681	.	C	A	.	.	MAF_INRAE=47.368;MAF_USDA=28.916
NC_035081.1	72399699	.	C	A	.	.	MAF_USDA=15.254
NC_035081.1	72399788	.	G	A	.	.	MAF_INRAE=47.368;MAF_USDA=29.518
NC_035081.1	72399864	.	G	T	.	.	MAF_INRAE=10.526;MAF_USDA=24.699
NC_035081.1	72399870	.	C	A	.	.	MAF_INRAE=47.368;MAF_USDA=28.916
NC_035081.1	72399882	.	C	A	.	.	MAF_INRAE=15.789;MAF_USDA=33.133
NC_035081.1	72399944	.	G	C	.	.	MAF_USDA=5.932
NC_035081.1	72399958	.	G	A	.	.	MAF_INRAE=15.789
NC_035081.1	72400012	.	C	T	.	.	MAF_USDA=14.754
NC_035081.1	72400077	.	C	T	.	.	MAF_INRAE=33.544;MAF_USDA=19.412
NC_035081.1	72400082	.	C	A	.	.	MAF_INRAE=22.785;MAF_USDA=34.118
NC_035081.1	72400085	.	T	G	.	.	MAF_INRAE=16.456;MAF_USDA=7.647
NC_035081.1	72400161	.	A	G	.	.	MAF_INRAE=10.759;MAF_USDA=30.588
NC_035081.1	72400189	.	A	G	.	.	MAF_INRAE=10.759;MAF_USDA=21.765
NC_035081.1	72400201	.	G	T	.	.	MAF_INRAE=27.848;MAF_USDA=26.471
NC_035081.1	72400288	.	A	T	.	.	MAF_INRAE=25.316;MAF_USDA=23.529
NC_035081.1	72400292	.	G	C	.	.	MAF_USDA=12.295
NC_035081.1	72400307	.	G	A	.	.	MAF_USDA=1.639
NC_035081.1	72400364	.	C	T	.	.	MAF_INRAE=10.526;MAF_USDA=14.583
NC_035081.1	72400435	.	C	T	.	.	MAF_INRAE=16.667;MAF_USDA=22.619
NC_035081.1	72400446	.	A	G	.	.	MAF_USDA=12.295
NC_035081.1	72400480	.	G	C	.	.	MAF_INRAE=8.333;MAF_USDA=9.412
NC_035081.1	72400491	.	G	A	.	.	MAF_INRAE=19.167;MAF_USDA=25.294
NC_035081.1	72400501	.	T	G	.	.	MAF_INRAE=3.333;MAF_USDA=2.083
NC_035081.1	72400672	.	A	C	.	.	MAF_INRAE=16.667;MAF_USDA=24.118
NC_035081.1	72400690	.	T	A	.	.	MAF_INRAE=8.333;MAF_USDA=31.176
NC_035081.1	72400691	.	G	T	.	.	MAF_INRAE=11.667;MAF_USDA=20.0
NC_035081.1	72400790	.	G	C	.	.	MAF_INRAE=10.759;MAF_USDA=20.0
NC_035081.1	72400821	.	T	C	.	.	MAF_INRAE=47.5;MAF_USDA=48.824
NC_035081.1	72400825	.	C	T	.	.	MAF_INRAE=38.333;MAF_USDA=5.294
NC_035081.1	72400861	.	T	C	.	.	MAF_INRAE=25.949;MAF_USDA=26.471
NC_035081.1	72400939	.	G	A	.	.	MAF_INRAE=38.333;MAF_USDA=4.118
NC_035081.1	72400970	.	C	A	.	.	MAF_USDA=1.667
NC_035081.1	72400985	.	T	C	.	.	MAF_INRAE=8.333;MAF_USDA=32.143
NC_035081.1	72401044	.	T	A	.	.	MAF_INRAE=3.333
NC_035081.1	72401070	.	T	A	.	.	MAF_USDA=5.357
NC_035081.1	72401081	.	G	T	.	.	MAF_INRAE=33.544;MAF_USDA=23.81
NC_035081.1	72401093	.	C	A	.	.	MAF_INRAE=27.215;MAF_USDA=26.786
NC_035081.1	72401128	.	C	G	.	.	MAF_USDA=13.115
NC_035081.1	72401146	.	T	C	.	.	MAF_INRAE=32.911;MAF_USDA=45.833
NC_035081.1	72401154	.	G	T	.	.	MAF_USDA=4.098
NC_035081.1	72401157	.	T	G	.	.	MAF_USDA=25.294
NC_035081.1	72401194	.	G	C	.	.	MAF_INRAE=43.671;MAF_USDA=43.529
NC_035081.1	72401195	.	T	A	.	.	MAF_USDA=1.639
NC_035081.1	72401202	.	G	T	.	.	MAF_INRAE=10.127;MAF_USDA=30.588
NC_035081.1	72401220	.	T	C	.	.	MAF_INRAE=37.342;MAF_USDA=43.529
NC_035081.1	72401227	.	G	T	.	.	MAF_INRAE=38.333;MAF_USDA=6.471
NC_035081.1	72401280	.	C	T	.	.	MAF_INRAE=37.5;MAF_USDA=7.059
NC_035081.1	72401281	.	C	A	.	.	MAF_INRAE=10.0;MAF_USDA=3.279
NC_035081.1	72401318	.	G	C	.	.	MAF_INRAE=43.671;MAF_USDA=30.0
NC_035081.1	72401324	.	G	T	.	.	MAF_INRAE=33.544;MAF_USDA=20.588
NC_035081.1	72401526	.	G	A	.	.	MAF_INRAE=27.215;MAF_USDA=25.882
NC_035081.1	72401548	.	C	A	.	.	MAF_USDA=6.557
NC_035081.1	72401578	.	T	G	.	.	MAF_USDA=9.322
NC_035081.1	72401715	.	T	C	.	.	MAF_INRAE=26.582;MAF_USDA=25.882
NC_035081.1	72401780	.	G	A	.	.	MAF_INRAE=38.333;MAF_USDA=4.118
NC_035081.1	72401795	.	A	G	.	.	MAF_USDA=6.471
NC_035081.1	72401868	.	T	G	.	.	MAF_INRAE=32.911;MAF_USDA=25.595
NC_035081.1	72401895	.	A	C	.	.	MAF_USDA=3.279
NC_035081.1	72401929	.	G	A	.	.	MAF_INRAE=33.544;MAF_USDA=45.833
NC_035081.1	72402002	.	A	T	.	.	MAF_INRAE=8.333;MAF_USDA=2.083
NC_035081.1	72402091	.	A	G	.	.	MAF_INRAE=10.127;MAF_USDA=31.176
NC_035081.1	72402168	.	C	T	.	.	MAF_USDA=6.557
NC_035081.1	72402186	.	T	G	.	.	MAF_INRAE=15.789
NC_035081.1	72402237	.	G	T	.	.	MAF_INRAE=26.582;MAF_USDA=24.706
NC_035081.1	72402243	.	A	G	.	.	MAF_INRAE=26.582;MAF_USDA=25.294
NC_035081.1	72402273	.	G	T	.	.	MAF_INRAE=40.0;MAF_USDA=4.118
NC_035081.1	72402318	.	C	T	.	.	MAF_USDA=9.167
NC_035081.1	72402334	.	A	T	.	.	MAF_INRAE=10.127;MAF_USDA=30.952
NC_035081.1	72402410	.	A	C	.	.	MAF_INRAE=10.127;MAF_USDA=45.294
NC_035081.1	72402413	.	T	G	.	.	MAF_USDA=14.754
NC_035081.1	72402430	.	C	A	.	.	MAF_USDA=4.918
NC_035081.1	72402488	.	C	A	.	.	MAF_INRAE=19.167;MAF_USDA=21.739
NC_035081.1	72402508	.	G	A	.	.	MAF_INRAE=38.333;MAF_USDA=8.333
NC_035081.1	72402564	.	T	A	.	.	MAF_INRAE=10.833
NC_035081.1	72402650	.	T	C	.	.	MAF_USDA=47.917
NC_035081.1	72402735	.	C	A	.	.	MAF_USDA=6.25
NC_035081.1	72402818	.	A	C	.	.	MAF_USDA=4.348
NC_035081.1	72403333	.	A	G	.	.	MAF_USDA=13.934
NC_035081.1	72403373	.	A	G	.	.	MAF_USDA=24.706
NC_035081.1	72403411	.	G	A	.	.	MAF_USDA=7.377
NC_035081.1	72403456	.	A	G	.	.	MAF_INRAE=15.789
NC_035081.1	72403732	.	C	A	.	.	MAF_USDA=6.557
NC_035081.1	72403929	.	T	G	.	.	MAF_INRAE=37.5;MAF_USDA=4.118
NC_035081.1	72403930	.	G	A	.	.	MAF_INRAE=37.5;MAF_USDA=4.118
NC_035081.1	72403943	.	A	T	.	.	MAF_INRAE=10.759;MAF_USDA=18.824
NC_035081.1	72404013	.	A	G	.	.	MAF_USDA=1.639
NC_035081.1	72404015	.	A	C	.	.	MAF_INRAE=32.5;MAF_USDA=19.412
NC_035081.1	72404019	.	T	A	.	.	MAF_INRAE=15.789
NC_035081.1	72404051	.	G	A	.	.	MAF_INRAE=9.167;MAF_USDA=32.941
NC_035081.1	72404054	.	G	A	.	.	MAF_INRAE=9.167;MAF_USDA=11.765
NC_035081.1	72404123	.	A	G	.	.	MAF_INRAE=49.167;MAF_USDA=4.167
NC_035081.1	72404132	.	C	T	.	.	MAF_USDA=26.19
NC_035081.1	72404134	.	C	T	.	.	MAF_USDA=35.593
NC_035081.1	72404192	.	A	T	.	.	MAF_INRAE=47.5;MAF_USDA=4.118
NC_035081.1	72404238	.	G	A	.	.	MAF_USDA=11.667
NC_035081.1	72404243	.	G	A	.	.	MAF_USDA=4.167
NC_035081.1	72404246	.	C	A	.	.	MAF_USDA=6.667
NC_035081.1	72404344	.	G	A	.	.	MAF_INRAE=19.167;MAF_USDA=16.667
NC_035081.1	72404387	.	C	G	.	.	MAF_USDA=3.529
NC_035081.1	72404442	.	C	T	.	.	MAF_INRAE=17.5;MAF_USDA=10.417
NC_035081.1	72404444	.	G	C	.	.	MAF_USDA=5.738
NC_035081.1	72404464	.	C	T	.	.	MAF_USDA=1.667
NC_035081.1	72404497	.	G	T	.	.	MAF_USDA=4.167
NC_035081.1	72404549	.	C	A	.	.	MAF_USDA=14.583
NC_035081.1	72404551	.	G	A	.	.	MAF_USDA=12.5
NC_035081.1	72404556	.	G	A	.	.	MAF_USDA=12.5
NC_035081.1	72404573	.	T	A	.	.	MAF_USDA=14.583
NC_035081.1	72404606	.	A	G	.	.	MAF_USDA=29.167
NC_035081.1	72404622	.	G	T	.	.	MAF_USDA=33.333
NC_035081.1	72404631	.	T	A	.	.	MAF_USDA=31.25
NC_035081.1	72404941	.	G	T	.	.	MAF_USDA=29.167
NC_035081.1	72405291	.	C	A	.	.	MAF_USDA=41.667
NC_035081.1	72405331	.	C	T	.	.	MAF_INRAE=15.789
NC_035081.1	72405366	.	A	G	.	.	MAF_USDA=18.235
NC_035081.1	72405372	.	G	A	.	.	MAF_USDA=25.294
NC_035081.1	72405470	.	G	A	.	.	MAF_USDA=11.176
NC_035081.1	72405511	.	T	A	.	.	MAF_INRAE=15.789
NC_035081.1	72405560	.	G	A	.	.	MAF_USDA=12.295
NC_035081.1	72405563	.	A	C	.	.	MAF_USDA=1.639
NC_035081.1	72405574	.	C	A	.	.	MAF_USDA=1.639
NC_035081.1	72405644	.	C	T	.	.	MAF_INRAE=38.333;MAF_USDA=4.118
NC_035081.1	72405689	.	G	A	.	.	MAF_USDA=12.295
NC_035081.1	72405690	.	A	C	.	.	MAF_USDA=12.295
NC_035081.1	72405691	.	G	C	.	.	MAF_USDA=11.475
NC_035081.1	72405693	.	A	G	.	.	MAF_USDA=12.295
NC_035081.1	72405694	.	C	G	.	.	MAF_USDA=12.295
NC_035081.1	72405696	.	A	C	.	.	MAF_USDA=12.295
NC_035081.1	72405697	.	T	A	.	.	MAF_USDA=15.294
NC_035081.1	72405699	.	C	A	.	.	MAF_USDA=11.475
NC_035081.1	72405702	.	G	C	.	.	MAF_USDA=11.475
NC_035081.1	72405703	.	G	A	.	.	MAF_USDA=13.529
NC_035081.1	72405704	.	C	G	.	.	MAF_USDA=14.706
NC_035081.1	72405705	.	C	A	.	.	MAF_USDA=14.118
NC_035081.1	72405708	.	A	T	.	.	MAF_USDA=12.941
NC_035081.1	72405710	.	A	C	.	.	MAF_USDA=11.475
NC_035081.1	72405713	.	T	G	.	.	MAF_INRAE=10.833
NC_035081.1	72405715	.	A	T	.	.	MAF_USDA=14.118
NC_035081.1	72405716	.	A	C	.	.	MAF_USDA=14.706
NC_035081.1	72405717	.	T	A	.	.	MAF_USDA=15.294
NC_035081.1	72405718	.	C	T	.	.	MAF_USDA=14.706
NC_035081.1	72405719	.	C	A	.	.	MAF_USDA=18.75
NC_035081.1	72405736	.	G	T	.	.	MAF_INRAE=31.579;MAF_USDA=25.294
NC_035081.1	72405761	.	C	T	.	.	MAF_INRAE=36.667;MAF_USDA=7.059
NC_035081.1	72405773	.	G	A	.	.	MAF_INRAE=9.167;MAF_USDA=32.941
NC_035081.1	72405796	.	G	T	.	.	MAF_INRAE=40.506;MAF_USDA=50.0
NC_035081.1	72405828	.	C	T	.	.	MAF_USDA=6.557
NC_035081.1	72405835	.	A	G	.	.	MAF_INRAE=10.0;MAF_USDA=10.588
NC_035081.1	72405877	.	C	T	.	.	MAF_INRAE=10.0;MAF_USDA=33.529
NC_035081.1	72405892	.	A	T	.	.	MAF_INRAE=3.333;MAF_USDA=2.459
NC_035081.1	72405905	.	A	T	.	.	MAF_INRAE=33.544;MAF_USDA=20.588
NC_035081.1	72405952	.	C	A	.	.	MAF_INRAE=33.544;MAF_USDA=27.647
NC_035081.1	72405979	.	A	C	.	.	MAF_INRAE=33.544;MAF_USDA=25.882
NC_035081.1	72405990	.	A	G	.	.	MAF_INRAE=27.215;MAF_USDA=25.882
NC_035081.1	72406003	.	G	A	.	.	MAF_INRAE=3.333;MAF_USDA=9.412
NC_035081.1	72406111	.	C	T	.	.	MAF_INRAE=9.167;MAF_USDA=32.353
NC_035081.1	72406130	.	A	T	.	.	MAF_INRAE=40.506;MAF_USDA=42.353
NC_035081.1	72406202	.	T	A	.	.	MAF_INRAE=38.333;MAF_USDA=3.529
NC_035081.1	72406229	.	C	T	.	.	MAF_INRAE=10.833;MAF_USDA=3.279
NC_035081.1	72406234	.	G	C	.	.	MAF_INRAE=33.544;MAF_USDA=24.706
NC_035081.1	72406254	.	G	A	.	.	MAF_INRAE=33.544;MAF_USDA=25.294
NC_035081.1	72406348	.	G	T	.	.	MAF_INRAE=8.333;MAF_USDA=30.588
NC_035081.1	72406402	.	T	C	.	.	MAF_USDA=5.0
NC_035081.1	72406414	.	A	C	.	.	MAF_INRAE=15.789;MAF_USDA=10.833
NC_035081.1	72406443	.	G	T	.	.	MAF_INRAE=27.215;MAF_USDA=24.405
NC_035081.1	72406447	.	A	T	.	.	MAF_INRAE=10.833;MAF_USDA=3.333
NC_035081.1	72406475	.	G	A	.	.	MAF_INRAE=3.333;MAF_USDA=1.19
NC_035081.1	72406495	.	G	A	.	.	MAF_INRAE=39.873;MAF_USDA=43.529
NC_035081.1	72406596	.	A	G	.	.	MAF_INRAE=33.544;MAF_USDA=19.412
NC_035081.1	72406618	.	G	T	.	.	MAF_USDA=12.941
NC_035081.1	72406768	.	A	C	.	.	MAF_USDA=21.176
NC_035081.1	72406790	.	C	T	.	.	MAF_INRAE=33.544;MAF_USDA=25.294
NC_035081.1	72406800	.	T	A	.	.	MAF_USDA=1.639
NC_035081.1	72406878	.	A	C	.	.	MAF_INRAE=18.333;MAF_USDA=6.25
NC_035081.1	72406997	.	G	A	.	.	MAF_USDA=6.557
NC_035081.1	72407023	.	T	A	.	.	MAF_USDA=6.557
NC_035081.1	72407027	.	C	A	.	.	MAF_USDA=5.738
NC_035081.1	72407043	.	G	T	.	.	MAF_INRAE=33.544;MAF_USDA=38.235
NC_035081.1	72407047	.	A	G	.	.	MAF_INRAE=8.333;MAF_USDA=31.765
NC_035081.1	72407218	.	G	A	.	.	MAF_INRAE=36.076;MAF_USDA=25.595
NC_035081.1	72407229	.	T	G	.	.	MAF_INRAE=10.759;MAF_USDA=21.176
NC_035081.1	72407285	.	C	T	.	.	MAF_INRAE=3.333;MAF_USDA=1.176
NC_035081.1	72407292	.	G	C	.	.	MAF_INRAE=5.0
NC_035081.1	72407306	.	G	A	.	.	MAF_USDA=3.279
NC_035081.1	72407370	.	G	T	.	.	MAF_INRAE=33.544;MAF_USDA=26.471
NC_035081.1	72407443	.	G	A	.	.	MAF_INRAE=38.333;MAF_USDA=6.471
NC_035081.1	72407444	.	T	A	.	.	MAF_INRAE=8.333;MAF_USDA=11.176
NC_035081.1	72407564	.	T	A	.	.	MAF_INRAE=37.5;MAF_USDA=3.529
NC_035081.1	72407592	.	C	T	.	.	MAF_USDA=6.557
NC_035081.1	72407666	.	C	T	.	.	MAF_USDA=1.639
NC_035081.1	72407676	.	G	C	.	.	MAF_USDA=3.279
NC_035081.1	72407700	.	G	T	.	.	MAF_USDA=4.118
NC_035081.1	72407752	.	T	A	.	.	MAF_INRAE=8.333;MAF_USDA=31.765
NC_035081.1	72407756	.	G	A	.	.	MAF_INRAE=18.333;MAF_USDA=26.786
NC_035081.1	72407776	.	T	A	.	.	MAF_INRAE=4.43;MAF_USDA=1.765
NC_035081.1	72407809	.	C	T	.	.	MAF_USDA=12.295
NC_035081.1	72407829	.	A	T	.	.	MAF_INRAE=5.0
NC_035081.1	72407830	.	G	A	.	.	MAF_INRAE=33.544;MAF_USDA=20.0
NC_035081.1	72407910	.	A	C	.	.	MAF_INRAE=8.333;MAF_USDA=32.353
NC_035081.1	72407912	.	C	A	.	.	MAF_INRAE=8.333;MAF_USDA=32.353
NC_035081.1	72407915	.	T	A	.	.	MAF_INRAE=8.333;MAF_USDA=32.941
NC_035081.1	72407937	.	G	A	.	.	MAF_USDA=25.294
NC_035081.1	72407962	.	A	G	.	.	MAF_USDA=35.714
NC_035081.1	72408080	.	G	A	.	.	MAF_INRAE=10.759;MAF_USDA=14.706
NC_035081.1	72408119	.	C	A	.	.	MAF_INRAE=33.544;MAF_USDA=24.706
NC_035081.1	72408145	.	T	G	.	.	MAF_INRAE=38.333;MAF_USDA=4.118
NC_035081.1	72408161	.	T	A	.	.	MAF_INRAE=31.646;MAF_USDA=25.294
NC_035081.1	72408211	.	T	G	.	.	MAF_INRAE=10.759;MAF_USDA=34.706
NC_035081.1	72408212	.	A	T	.	.	MAF_USDA=11.176
NC_035081.1	72408254	.	C	T	.	.	MAF_INRAE=26.582;MAF_USDA=23.529
NC_035081.1	72408255	.	G	A	.	.	MAF_INRAE=33.544;MAF_USDA=24.118
NC_035081.1	72408257	.	A	T	.	.	MAF_INRAE=15.789
NC_035081.1	72408263	.	T	C	.	.	MAF_USDA=1.639
NC_035081.1	72408291	.	C	T	.	.	MAF_INRAE=34.177;MAF_USDA=25.294
NC_035081.1	72408371	.	A	G	.	.	MAF_USDA=1.639
NC_035081.1	72408397	.	T	C	.	.	MAF_INRAE=8.333;MAF_USDA=10.588
NC_035081.1	72408417	.	C	T	.	.	MAF_INRAE=27.215;MAF_USDA=26.471
NC_035081.1	72408423	.	C	G	.	.	MAF_USDA=1.639
NC_035081.1	72408524	.	G	A	.	.	MAF_USDA=30.588
NC_035081.1	72408534	.	C	A	.	.	MAF_USDA=1.639
NC_035081.1	72408584	.	T	C	.	.	MAF_INRAE=37.5;MAF_USDA=4.118
NC_035081.1	72408620	.	A	C	.	.	MAF_INRAE=27.848;MAF_USDA=25.294
NC_035081.1	72408784	.	A	G	.	.	MAF_INRAE=5.0
NC_035081.1	72408814	.	T	G	.	.	MAF_INRAE=34.177;MAF_USDA=14.706
NC_035081.1	72408867	.	T	C	.	.	MAF_INRAE=34.177;MAF_USDA=25.294
NC_035081.1	72408963	.	C	A	.	.	MAF_INRAE=27.215;MAF_USDA=26.471
NC_035081.1	72409012	.	T	G	.	.	MAF_INRAE=8.333;MAF_USDA=11.765
NC_035081.1	72409018	.	C	G	.	.	MAF_INRAE=15.789
NC_035081.1	72409073	.	C	T	.	.	MAF_USDA=28.824
NC_035081.1	72409118	.	T	G	.	.	MAF_USDA=2.083
NC_035081.1	72409119	.	G	C	.	.	MAF_USDA=2.083
NC_035081.1	72409125	.	C	T	.	.	MAF_INRAE=6.667
NC_035081.1	72409173	.	A	C	.	.	MAF_USDA=1.639
NC_035081.1	72409222	.	T	A	.	.	MAF_INRAE=5.263;MAF_USDA=4.167
NC_035081.1	72409228	.	A	G	.	.	MAF_INRAE=26.582;MAF_USDA=25.0
NC_035081.1	72409267	.	A	T	.	.	MAF_USDA=2.5
NC_035081.1	72409312	.	T	G	.	.	MAF_INRAE=32.278;MAF_USDA=24.699
NC_035081.1	72409381	.	T	A	.	.	MAF_INRAE=8.333;MAF_USDA=9.146
NC_035081.1	72409383	.	A	G	.	.	MAF_INRAE=44.167;MAF_USDA=45.732
NC_035081.1	72409409	.	T	C	.	.	MAF_INRAE=8.333;MAF_USDA=8.434
NC_035081.1	72409492	.	T	G	.	.	MAF_INRAE=47.368;MAF_USDA=27.381
NC_035081.1	72409533	.	G	T	.	.	MAF_INRAE=33.544
NC_035081.1	72409596	.	G	A	.	.	MAF_INRAE=15.789
NC_035081.1	72409646	.	C	T	.	.	MAF_INRAE=5.0
NC_035081.1	72409679	.	G	C	.	.	MAF_INRAE=26.582;MAF_USDA=25.904
NC_035081.1	72409681	.	G	A	.	.	MAF_USDA=1.807
NC_035081.1	72409685	.	G	A	.	.	MAF_INRAE=34.177;MAF_USDA=25.904
NC_035081.1	72409694	.	G	A	.	.	MAF_INRAE=34.177;MAF_USDA=20.482
NC_035081.1	72409704	.	C	T	.	.	MAF_INRAE=26.582;MAF_USDA=27.381
NC_035081.1	72409737	.	T	C	.	.	MAF_INRAE=15.789
NC_035081.1	72409832	.	C	A	.	.	MAF_INRAE=33.544;MAF_USDA=20.833
NC_035081.1	72409872	.	C	A	.	.	MAF_USDA=1.667
NC_035081.1	72409875	.	G	A	.	.	MAF_USDA=1.667
NC_035081.1	72409948	.	T	G	.	.	MAF_USDA=4.918
NC_035081.1	72409958	.	C	G	.	.	MAF_INRAE=33.544;MAF_USDA=25.882
NC_035081.1	72410110	.	A	G	.	.	MAF_INRAE=33.544;MAF_USDA=25.595
NC_035081.1	72410179	.	G	T	.	.	MAF_INRAE=33.544;MAF_USDA=20.238
NC_035081.1	72410210	.	A	G	.	.	MAF_INRAE=8.333;MAF_USDA=8.333
NC_035081.1	72410228	.	C	A	.	.	MAF_USDA=7.5
NC_035081.1	72410311	.	G	A	.	.	MAF_INRAE=9.167;MAF_USDA=8.333
NC_035081.1	72410313	.	G	T	.	.	MAF_INRAE=19.167;MAF_USDA=26.19
NC_035081.1	72410364	.	T	C	.	.	MAF_USDA=3.333
NC_035081.1	72410417	.	G	A	.	.	MAF_INRAE=33.544;MAF_USDA=25.595
NC_035081.1	72410422	.	C	T	.	.	MAF_INRAE=41.772;MAF_USDA=27.976
NC_035081.1	72410474	.	A	G	.	.	MAF_INRAE=34.177;MAF_USDA=25.595
NC_035081.1	72410546	.	C	T	.	.	MAF_INRAE=27.5;MAF_USDA=16.667
NC_035081.1	72410547	.	G	A	.	.	MAF_USDA=29.518
NC_035081.1	72410599	.	G	T	.	.	MAF_USDA=1.695
NC_035081.1	72410689	.	C	T	.	.	MAF_INRAE=26.582;MAF_USDA=27.108
NC_035081.1	72410706	.	T	C	.	.	MAF_INRAE=40.0;MAF_USDA=4.217
NC_035081.1	72410786	.	G	A	.	.	MAF_INRAE=15.789
NC_035081.1	72410909	.	A	C	.	.	MAF_USDA=12.651
NC_035081.1	72410914	.	T	G	.	.	MAF_USDA=1.695
NC_035081.1	72410936	.	A	G	.	.	MAF_INRAE=36.076;MAF_USDA=25.904
NC_035081.1	72410962	.	C	T	.	.	MAF_USDA=4.237
NC_035081.1	72410990	.	A	C	.	.	MAF_INRAE=3.333;MAF_USDA=6.627
NC_035081.1	72411048	.	C	A	.	.	MAF_INRAE=31.579;MAF_USDA=26.506
NC_035081.1	72411113	.	G	A	.	.	MAF_INRAE=36.076;MAF_USDA=21.084
NC_035081.1	72411117	.	C	T	.	.	MAF_INRAE=27.215;MAF_USDA=27.711
NC_035081.1	72411125	.	A	T	.	.	MAF_USDA=4.237
NC_035081.1	72411199	.	A	T	.	.	MAF_INRAE=40.0
NC_035081.1	72411206	.	A	C	.	.	MAF_INRAE=36.076
NC_035081.1	72411254	.	C	A	.	.	MAF_USDA=1.695
NC_035081.1	72411479	.	G	A	.	.	MAF_USDA=3.333
NC_035081.1	72411505	.	T	C	.	.	MAF_USDA=2.5
NC_035081.1	72411510	.	T	C	.	.	MAF_INRAE=36.076;MAF_USDA=25.0
NC_035081.1	72411545	.	G	C	.	.	MAF_INRAE=36.076;MAF_USDA=20.238
NC_035081.1	72411559	.	A	T	.	.	MAF_INRAE=35.443;MAF_USDA=25.595
NC_035081.1	72411577	.	C	T	.	.	MAF_USDA=3.333
NC_035081.1	72411624	.	A	T	.	.	MAF_INRAE=27.215;MAF_USDA=25.0
NC_035081.1	72411690	.	C	G	.	.	MAF_USDA=45.833
NC_035081.1	72411697	.	A	G	.	.	MAF_USDA=45.833
NC_035081.1	72411698	.	G	T	.	.	MAF_USDA=45.833
NC_035081.1	72411699	.	G	T	.	.	MAF_USDA=45.833
NC_035081.1	72411715	.	A	G	.	.	MAF_INRAE=40.0;MAF_USDA=6.548
NC_035081.1	72411806	.	A	T	.	.	MAF_USDA=1.667
NC_035081.1	72411884	.	G	A	.	.	MAF_INRAE=31.579;MAF_USDA=26.19
NC_035081.1	72412144	.	T	A	.	.	MAF_USDA=1.695
NC_035081.1	72412168	.	C	T	.	.	MAF_INRAE=27.215;MAF_USDA=26.19
NC_035081.1	72412198	.	A	T	.	.	MAF_USDA=5.357
NC_035081.1	72412238	.	C	G	.	.	MAF_INRAE=34.81;MAF_USDA=20.833
NC_035081.1	72412285	.	G	A	.	.	MAF_USDA=6.667
NC_035081.1	72412369	.	C	T	.	.	MAF_INRAE=27.215;MAF_USDA=25.595
NC_035081.1	72412428	.	G	T	.	.	MAF_INRAE=40.0;MAF_USDA=4.167
NC_035081.1	72412494	.	G	T	.	.	MAF_USDA=1.667
NC_035081.1	72412550	.	C	T	.	.	MAF_USDA=23.214
NC_035081.1	72412612	.	G	A	.	.	MAF_INRAE=40.0;MAF_USDA=4.167
NC_035081.1	72412618	.	T	C	.	.	MAF_USDA=1.667
NC_035081.1	72412631	.	G	A	.	.	MAF_INRAE=37.342;MAF_USDA=37.5
NC_035081.1	72412633	.	G	C	.	.	MAF_INRAE=44.167;MAF_USDA=41.667
NC_035081.1	72412666	.	G	T	.	.	MAF_USDA=31.325
NC_035081.1	72412673	.	A	T	.	.	MAF_INRAE=36.076;MAF_USDA=22.619
NC_035081.1	72412686	.	T	C	.	.	MAF_INRAE=36.709;MAF_USDA=37.5
NC_035081.1	72412689	.	C	T	.	.	MAF_INRAE=43.333;MAF_USDA=37.5
NC_035081.1	72412690	.	A	G	.	.	MAF_INRAE=43.333;MAF_USDA=37.5
NC_035081.1	72412691	.	A	T	.	.	MAF_INRAE=43.333;MAF_USDA=37.5
NC_035081.1	72412694	.	G	T	.	.	MAF_INRAE=43.333;MAF_USDA=37.5
NC_035081.1	72412697	.	C	T	.	.	MAF_USDA=29.762
NC_035081.1	72412712	.	G	A	.	.	MAF_INRAE=36.076;MAF_USDA=25.595
NC_035081.1	72412730	.	C	T	.	.	MAF_USDA=1.667
NC_035081.1	72412822	.	T	C	.	.	MAF_INRAE=36.076;MAF_USDA=25.595
NC_035081.1	72412928	.	G	T	.	.	MAF_USDA=6.667
NC_035081.1	72412945	.	G	A	.	.	MAF_USDA=10.833
NC_035081.1	72412999	.	G	A	.	.	MAF_INRAE=31.579;MAF_USDA=26.19
NC_035081.1	72413130	.	A	T	.	.	MAF_INRAE=47.368;MAF_USDA=26.786
NC_035081.1	72413206	.	C	T	.	.	MAF_INRAE=47.368;MAF_USDA=27.439
NC_035081.1	72413245	.	G	A	.	.	MAF_INRAE=15.789
NC_035081.1	72413257	.	C	A	.	.	MAF_INRAE=47.368;MAF_USDA=28.916
NC_035081.1	72413290	.	T	C	.	.	MAF_USDA=1.667
NC_035081.1	72413345	.	A	G	.	.	MAF_USDA=10.119
NC_035081.1	72413363	.	C	T	.	.	MAF_USDA=1.667
NC_035081.1	72413418	.	A	G	.	.	MAF_USDA=13.095
NC_035081.1	72413499	.	T	A	.	.	MAF_USDA=9.524
NC_035081.1	72413556	.	T	A	.	.	MAF_USDA=1.667
NC_035081.1	72413576	.	T	G	.	.	MAF_USDA=4.167
NC_035081.1	72413689	.	A	C	.	.	MAF_INRAE=3.333;MAF_USDA=9.412
NC_035081.1	72413710	.	C	T	.	.	MAF_INRAE=27.215;MAF_USDA=25.882
NC_035081.1	72413748	.	C	A	.	.	MAF_INRAE=27.215;MAF_USDA=25.595
NC_035081.1	72413869	.	A	G	.	.	MAF_INRAE=27.215;MAF_USDA=26.786
NC_035081.1	72413872	.	C	A	.	.	MAF_INRAE=36.076;MAF_USDA=25.595
NC_035081.1	72413878	.	T	C	.	.	MAF_INRAE=40.0;MAF_USDA=4.167
NC_035081.1	72413929	.	A	T	.	.	MAF_INRAE=41.667;MAF_USDA=4.167
NC_035081.1	72413955	.	A	G	.	.	MAF_USDA=30.357
NC_035081.1	72413978	.	C	A	.	.	MAF_USDA=1.667
NC_035081.1	72414104	.	T	A	.	.	MAF_INRAE=40.0;MAF_USDA=4.118
NC_035081.1	72414125	.	T	A	.	.	MAF_USDA=1.639
NC_035081.1	72414154	.	T	A	.	.	MAF_INRAE=25.949;MAF_USDA=23.529
NC_035081.1	72414192	.	A	T	.	.	MAF_INRAE=27.215;MAF_USDA=21.765
NC_035081.1	72414260	.	C	T	.	.	MAF_USDA=4.762
NC_035081.1	72414499	.	A	G	.	.	MAF_INRAE=3.333
NC_035081.1	72414513	.	G	T	.	.	MAF_INRAE=26.582;MAF_USDA=24.706
NC_035081.1	72414516	.	T	C	.	.	MAF_USDA=2.083
NC_035081.1	72414517	.	G	C	.	.	MAF_INRAE=18.333
NC_035081.1	72414521	.	G	T	.	.	MAF_USDA=16.667
NC_035081.1	72414534	.	G	C	.	.	MAF_USDA=4.098
NC_035081.1	72414550	.	A	C	.	.	MAF_USDA=2.459
NC_035081.1	72414563	.	T	A	.	.	MAF_USDA=4.918
NC_035081.1	72414564	.	T	C	.	.	MAF_USDA=4.098
NC_035081.1	72414565	.	A	G	.	.	MAF_USDA=4.918
NC_035081.1	72414586	.	A	C	.	.	MAF_USDA=9.412
NC_035081.1	72414605	.	T	A	.	.	MAF_USDA=3.279
NC_035081.1	72414617	.	A	C	.	.	MAF_USDA=4.918
NC_035081.1	72414619	.	T	A	.	.	MAF_USDA=4.918
NC_035081.1	72414633	.	T	G	.	.	MAF_USDA=4.918
NC_035081.1	72414659	.	C	A	.	.	MAF_USDA=4.918
NC_035081.1	72414684	.	T	C	.	.	MAF_INRAE=36.076;MAF_USDA=25.0
NC_035081.1	72414694	.	C	T	.	.	MAF_USDA=5.833
NC_035081.1	72414753	.	C	T	.	.	MAF_INRAE=26.582;MAF_USDA=27.381
NC_035081.1	72414760	.	G	A	.	.	MAF_USDA=5.0
NC_035081.1	72414860	.	C	A	.	.	MAF_INRAE=39.167;MAF_USDA=4.167
NC_035081.1	72414898	.	G	C	.	.	MAF_USDA=1.667
NC_035081.1	72415045	.	C	T	.	.	MAF_USDA=10.833
NC_035081.1	72415046	.	G	C	.	.	MAF_INRAE=47.368;MAF_USDA=27.381
NC_035081.1	72415079	.	C	A	.	.	MAF_INRAE=36.667;MAF_USDA=45.833
NC_035081.1	72415140	.	G	T	.	.	MAF_USDA=30.357
NC_035081.1	72415161	.	A	T	.	.	MAF_USDA=29.762
NC_035081.1	72415162	.	G	T	.	.	MAF_INRAE=40.0;MAF_USDA=4.167
NC_035081.1	72415166	.	G	A	.	.	MAF_USDA=13.095
NC_035081.1	72415255	.	A	C	.	.	MAF_USDA=2.083
NC_035081.1	72415257	.	A	T	.	.	MAF_USDA=2.083
NC_035081.1	72415258	.	A	T	.	.	MAF_USDA=2.083
NC_035081.1	72415259	.	A	T	.	.	MAF_USDA=2.083
NC_035081.1	72415260	.	A	T	.	.	MAF_USDA=2.083
NC_035081.1	72415261	.	A	T	.	.	MAF_USDA=2.083
NC_035081.1	72415262	.	A	T	.	.	MAF_USDA=2.083
NC_035081.1	72415492	.	T	G	.	.	MAF_USDA=6.25
NC_035081.1	72416421	.	T	A	.	.	MAF_INRAE=47.368;MAF_USDA=29.167
NC_035081.1	72416433	.	T	C	.	.	MAF_USDA=15.476
NC_035081.1	72416449	.	G	A	.	.	MAF_USDA=12.5
NC_035081.1	72416472	.	C	A	.	.	MAF_USDA=31.548
NC_035081.1	72416515	.	A	C	.	.	MAF_USDA=1.667
NC_035081.1	72416536	.	C	T	.	.	MAF_INRAE=36.076;MAF_USDA=20.238
NC_035081.1	72416537	.	G	A	.	.	MAF_USDA=10.833
NC_035081.1	72416568	.	C	T	.	.	MAF_USDA=31.548
NC_035081.1	72416577	.	C	T	.	.	MAF_INRAE=27.215;MAF_USDA=23.214
NC_035081.1	72416619	.	C	T	.	.	MAF_INRAE=39.167;MAF_USDA=4.167
NC_035081.1	72416673	.	G	A	.	.	MAF_INRAE=15.789
NC_035081.1	72416688	.	T	C	.	.	MAF_USDA=4.098
NC_035081.1	72416694	.	C	A	.	.	MAF_USDA=5.738
NC_035081.1	72416696	.	G	A	.	.	MAF_INRAE=15.789;MAF_USDA=5.738
NC_035081.1	72416698	.	T	C	.	.	MAF_USDA=4.918
NC_035081.1	72416702	.	G	A	.	.	MAF_USDA=5.738
NC_035081.1	72416705	.	C	A	.	.	MAF_USDA=6.557
NC_035081.1	72416715	.	A	G	.	.	MAF_USDA=7.377
NC_035081.1	72416747	.	T	G	.	.	MAF_INRAE=3.333;MAF_USDA=8.929
NC_035081.1	72416797	.	T	G	.	.	MAF_INRAE=36.709;MAF_USDA=14.881
NC_035081.1	72416958	.	G	T	.	.	MAF_USDA=13.69
NC_035081.1	72417014	.	C	T	.	.	MAF_INRAE=15.789
NC_035081.1	72417022	.	G	A	.	.	MAF_INRAE=15.789
NC_035081.1	72417045	.	A	G	.	.	MAF_INRAE=10.759;MAF_USDA=22.024
NC_035081.1	72417063	.	G	A	.	.	MAF_USDA=12.5
NC_035081.1	72417100	.	G	C	.	.	MAF_INRAE=26.582;MAF_USDA=16.667
NC_035081.1	72417215	.	G	T	.	.	MAF_INRAE=3.333;MAF_USDA=2.083
NC_035081.1	72421465	.	C	A	.	.	MAF_USDA=2.459
NC_035081.1	72421563	.	A	C	.	.	MAF_INRAE=18.333;MAF_USDA=32.353
NC_035081.1	72421643	.	T	A	.	.	MAF_USDA=4.918
NC_035081.1	72421702	.	G	T	.	.	MAF_INRAE=46.667;MAF_USDA=37.5
NC_035081.1	72421716	.	G	T	.	.	MAF_USDA=1.639
NC_035081.1	72421817	.	C	T	.	.	MAF_INRAE=27.215;MAF_USDA=28.824
NC_035081.1	72422034	.	C	A	.	.	MAF_INRAE=33.544;MAF_USDA=21.176
NC_035081.1	72422070	.	A	C	.	.	MAF_INRAE=47.5;MAF_USDA=49.412
NC_035081.1	72422085	.	A	G	.	.	MAF_USDA=11.475
NC_035081.1	72422155	.	G	A	.	.	MAF_USDA=12.353
NC_035081.1	72422239	.	C	T	.	.	MAF_USDA=4.098
NC_035081.1	72422357	.	C	A	.	.	MAF_USDA=4.098
NC_035081.1	72422376	.	C	G	.	.	MAF_USDA=1.639
NC_035081.1	72422410	.	T	C	.	.	MAF_INRAE=18.333;MAF_USDA=6.25
NC_035081.1	72422422	.	T	G	.	.	MAF_INRAE=38.333;MAF_USDA=11.176
NC_035081.1	72422440	.	T	A	.	.	MAF_INRAE=38.333;MAF_USDA=34.706
NC_035081.1	72422464	.	T	G	.	.	MAF_USDA=1.765
NC_035081.1	72422814	.	T	A	.	.	MAF_INRAE=46.667;MAF_USDA=48.824
NC_035081.1	72422883	.	A	T	.	.	MAF_INRAE=39.167;MAF_USDA=34.118
NC_035081.1	72422912	.	C	G	.	.	MAF_INRAE=27.215;MAF_USDA=30.0
NC_035081.1	72422944	.	C	T	.	.	MAF_INRAE=38.333;MAF_USDA=11.176
NC_035081.1	72422945	.	G	T	.	.	MAF_INRAE=33.544;MAF_USDA=21.176
NC_035081.1	72423003	.	G	T	.	.	MAF_INRAE=33.544;MAF_USDA=21.176
NC_035081.1	72423073	.	T	C	.	.	MAF_INRAE=38.333;MAF_USDA=34.118
NC_035081.1	72423151	.	G	C	.	.	MAF_INRAE=15.789
NC_035081.1	72423216	.	G	A	.	.	MAF_INRAE=5.0
NC_035081.1	72423261	.	G	A	.	.	MAF_INRAE=36.667;MAF_USDA=34.706
NC_035081.1	72423292	.	A	C	.	.	MAF_USDA=3.279
NC_035081.1	72423408	.	G	A	.	.	MAF_INRAE=27.215;MAF_USDA=31.176
NC_035081.1	72423521	.	G	T	.	.	MAF_INRAE=5.0;MAF_USDA=13.115
NC_035081.1	72423565	.	T	G	.	.	MAF_INRAE=33.544;MAF_USDA=20.588
NC_035081.1	72423605	.	A	G	.	.	MAF_USDA=13.934
NC_035081.1	72423625	.	G	T	.	.	MAF_INRAE=5.0
NC_035081.1	72423696	.	A	G,C	.	.	MAF_INRAE=17.5;MAF_USDA=14.754
NC_035081.1	72423778	.	A	G	.	.	MAF_INRAE=27.215;MAF_USDA=24.118
NC_035081.1	72423860	.	G	A	.	.	MAF_INRAE=10.759;MAF_USDA=18.235
NC_035081.1	72423876	.	T	C	.	.	MAF_INRAE=3.333
NC_035081.1	72424009	.	T	G	.	.	MAF_INRAE=18.354;MAF_USDA=18.333
NC_035081.1	72424032	.	G	T	.	.	MAF_USDA=29.167
NC_035081.1	72424055	.	C	T	.	.	MAF_USDA=6.557
NC_035081.1	72424059	.	A	C	.	.	MAF_USDA=21.765
NC_035081.1	72424085	.	A	C	.	.	MAF_INRAE=5.0
NC_035081.1	72424090	.	T	G	.	.	MAF_INRAE=5.0;MAF_USDA=13.115
NC_035081.1	72424091	.	G	T	.	.	MAF_INRAE=31.013;MAF_USDA=40.0
NC_035081.1	72424246	.	C	A	.	.	MAF_INRAE=20.0;MAF_USDA=17.213
NC_035081.1	72424266	.	T	C	.	.	MAF_INRAE=5.0
NC_035081.1	72424311	.	A	C	.	.	MAF_INRAE=21.667;MAF_USDA=28.824
NC_035081.1	72424318	.	T	G	.	.	MAF_INRAE=21.667;MAF_USDA=29.412
NC_035081.1	72424335	.	G	T	.	.	MAF_INRAE=5.0
NC_035081.1	72424347	.	A	T	.	.	MAF_INRAE=27.215;MAF_USDA=21.176
NC_035081.1	72424362	.	A	G	.	.	MAF_INRAE=18.987;MAF_USDA=16.667
NC_035081.1	72424392	.	C	A	.	.	MAF_INRAE=18.354;MAF_USDA=3.333
NC_035081.1	72424433	.	T	G	.	.	MAF_INRAE=25.833;MAF_USDA=34.337
NC_035081.1	72424441	.	T	C	.	.	MAF_USDA=6.25
NC_035081.1	72424683	.	G	A	.	.	MAF_USDA=28.824
NC_035081.1	72424781	.	G	A	.	.	MAF_INRAE=27.848;MAF_USDA=29.167
NC_035081.1	72424798	.	C	A	.	.	MAF_INRAE=33.544;MAF_USDA=20.588
NC_035081.1	72424809	.	G	A	.	.	MAF_USDA=1.639
NC_035081.1	72424839	.	C	T	.	.	MAF_INRAE=27.215;MAF_USDA=30.588
NC_035081.1	72424920	.	A	T	.	.	MAF_INRAE=32.911;MAF_USDA=20.588
NC_035081.1	72425006	.	T	G	.	.	MAF_INRAE=21.667;MAF_USDA=34.118
NC_035081.1	72425062	.	G	A	.	.	MAF_INRAE=5.0;MAF_USDA=8.235
NC_035081.1	72425168	.	G	A	.	.	MAF_USDA=5.294
NC_035081.1	72425195	.	C	T	.	.	MAF_INRAE=19.167;MAF_USDA=22.353
NC_035081.1	72425218	.	T	A	.	.	MAF_INRAE=19.167;MAF_USDA=30.0
NC_035081.1	72425229	.	T	C	.	.	MAF_USDA=1.639
NC_035081.1	72425257	.	C	T	.	.	MAF_USDA=1.667
NC_035081.1	72425348	.	C	G	.	.	MAF_USDA=1.639
NC_035081.1	72425394	.	T	A	.	.	MAF_USDA=2.459
NC_035081.1	72425507	.	C	T	.	.	MAF_INRAE=5.0;MAF_USDA=1.639
NC_035081.1	72425538	.	A	G	.	.	MAF_USDA=1.667
NC_035081.1	72425576	.	A	G	.	.	MAF_USDA=1.639
NC_035081.1	72425650	.	G	C	.	.	MAF_INRAE=3.333;MAF_USDA=10.0
NC_035081.1	72425698	.	C	T	.	.	MAF_USDA=11.475
NC_035081.1	72425737	.	G	A	.	.	MAF_USDA=1.639
NC_035081.1	72425776	.	G	T	.	.	MAF_INRAE=26.582;MAF_USDA=22.941
NC_035081.1	72425789	.	C	T	.	.	MAF_INRAE=5.0
NC_035081.1	72425809	.	G	C	.	.	MAF_INRAE=26.582;MAF_USDA=31.765
NC_035081.1	72425873	.	A	T	.	.	MAF_INRAE=33.544;MAF_USDA=19.412
NC_035081.1	72425940	.	T	G	.	.	MAF_INRAE=21.667;MAF_USDA=31.176
NC_035081.1	72425950	.	C	T	.	.	MAF_INRAE=5.0
NC_035081.1	72426052	.	T	A	.	.	MAF_INRAE=18.987;MAF_USDA=3.279
NC_035081.1	72426067	.	G	T	.	.	MAF_INRAE=26.582;MAF_USDA=30.588
NC_035081.1	72426124	.	G	A	.	.	MAF_INRAE=5.0
NC_035081.1	72426127	.	C	A	.	.	MAF_INRAE=21.667;MAF_USDA=34.118
NC_035081.1	72426163	.	A	G	.	.	MAF_INRAE=47.368;MAF_USDA=30.0
NC_035081.1	72426181	.	A	C	.	.	MAF_INRAE=15.789;MAF_USDA=3.279
NC_035081.1	72426184	.	G	A	.	.	MAF_USDA=14.706
NC_035081.1	72426190	.	C	G	.	.	MAF_USDA=20.0
NC_035081.1	72426224	.	T	C	.	.	MAF_USDA=9.016
NC_035081.1	72426303	.	C	T	.	.	MAF_USDA=29.167
NC_035081.1	72426615	.	T	G	.	.	MAF_USDA=16.667
NC_035081.1	72426669	.	T	C	.	.	MAF_INRAE=15.789;MAF_USDA=3.279
NC_035081.1	72426707	.	C	A	.	.	MAF_USDA=3.279
NC_035081.1	72426730	.	A	T	.	.	MAF_INRAE=24.167;MAF_USDA=34.118
NC_035081.1	72426765	.	G	A	.	.	MAF_USDA=2.5
NC_035081.1	72426845	.	G	T	.	.	MAF_USDA=35.417
NC_035081.1	72426858	.	G	A	.	.	MAF_USDA=43.75
NC_035081.1	72426944	.	A	T	.	.	MAF_USDA=1.639
NC_035081.1	72426980	.	G	C	.	.	MAF_INRAE=3.333;MAF_USDA=9.412
NC_035081.1	72426982	.	A	G	.	.	MAF_INRAE=29.167;MAF_USDA=39.412
NC_035081.1	72427010	.	T	G	.	.	MAF_INRAE=27.215;MAF_USDA=31.176
NC_035081.1	72427014	.	T	A	.	.	MAF_USDA=9.016
NC_035081.1	72427070	.	C	T	.	.	MAF_USDA=9.016
NC_035081.1	72427099	.	C	T	.	.	MAF_INRAE=27.215;MAF_USDA=27.059
NC_035081.1	72427162	.	C	T	.	.	MAF_INRAE=1.667;MAF_USDA=2.459
NC_035081.1	72427222	.	C	T	.	.	MAF_INRAE=5.833;MAF_USDA=27.083
NC_035081.1	72427224	.	T	C	.	.	MAF_INRAE=4.167;MAF_USDA=2.083
NC_035081.1	72427236	.	G	A	.	.	MAF_INRAE=16.667
NC_035081.1	72427321	.	C	A	.	.	MAF_INRAE=17.5;MAF_USDA=27.059
NC_035081.1	72427337	.	G	C	.	.	MAF_USDA=20.588
NC_035081.1	72427430	.	G	A	.	.	MAF_INRAE=18.333
NC_035081.1	72427435	.	A	G	.	.	MAF_INRAE=33.333;MAF_USDA=33.333
NC_035081.1	72427460	.	T	A	.	.	MAF_USDA=5.833
NC_035081.1	72427629	.	T	A	.	.	MAF_INRAE=6.667
NC_035081.1	72427642	.	A	G	.	.	MAF_INRAE=6.667
NC_035081.1	72427645	.	C	T	.	.	MAF_USDA=1.639
NC_035081.1	72427649	.	C	A	.	.	MAF_USDA=1.639
NC_035081.1	72427674	.	G	C	.	.	MAF_USDA=10.169
NC_035081.1	72427695	.	C	T	.	.	MAF_INRAE=27.848;MAF_USDA=31.325
NC_035081.1	72427706	.	T	A	.	.	MAF_USDA=1.695
NC_035081.1	72427711	.	T	A	.	.	MAF_INRAE=28.481;MAF_USDA=31.325
NC_035081.1	72427713	.	G	A	.	.	MAF_USDA=5.085
NC_035081.1	72427781	.	G	A	.	.	MAF_INRAE=15.833
NC_035081.1	72427808	.	G	A	.	.	MAF_INRAE=5.833
NC_035081.1	72427824	.	C	T	.	.	MAF_USDA=2.5
NC_035081.1	72429422	.	G	A	.	.	MAF_USDA=2.586
NC_035081.1	72429429	.	C	A	.	.	MAF_USDA=42.241
NC_035081.1	72429534	.	A	G	.	.	MAF_USDA=20.69
NC_035081.1	72429559	.	T	C	.	.	MAF_USDA=1.724
NC_035081.1	72429588	.	G	A	.	.	MAF_USDA=43.966
NC_035081.1	72429649	.	A	C	.	.	MAF_USDA=3.448
NC_035081.1	72429681	.	G	T	.	.	MAF_USDA=34.483
NC_035081.1	72429686	.	A	T	.	.	MAF_USDA=12.931
NC_035081.1	72429695	.	A	G	.	.	MAF_USDA=19.828
NC_035081.1	72429708	.	A	T	.	.	MAF_USDA=18.966
NC_035081.1	72429765	.	T	G	.	.	MAF_USDA=36.441
NC_035081.1	72429771	.	G	A	.	.	MAF_USDA=2.586
NC_035081.1	72429863	.	G	C	.	.	MAF_USDA=43.103
NC_035081.1	72429914	.	T	G	.	.	MAF_USDA=1.724
NC_035081.1	72429981	.	A	T	.	.	MAF_USDA=32.716
NC_035081.1	72430055	.	A	C	.	.	MAF_INRAE=28.333;MAF_USDA=3.39
NC_035081.1	72430147	.	A	C	.	.	MAF_USDA=1.639
NC_035081.1	72430191	.	G	A	.	.	MAF_INRAE=27.215;MAF_USDA=22.024
NC_035081.1	72430370	.	T	G	.	.	MAF_USDA=4.098
NC_035081.1	72430373	.	G	A	.	.	MAF_INRAE=18.987;MAF_USDA=3.279
NC_035081.1	72430380	.	A	G	.	.	MAF_INRAE=5.0
NC_035081.1	72430388	.	G	A	.	.	MAF_INRAE=5.0
NC_035081.1	72430403	.	A	T	.	.	MAF_INRAE=33.544;MAF_USDA=20.0
NC_035081.1	72430506	.	T	A	.	.	MAF_INRAE=8.333;MAF_USDA=10.0
NC_035081.1	72430599	.	C	A	.	.	MAF_INRAE=43.671;MAF_USDA=34.706
NC_035081.1	72430618	.	G	T	.	.	MAF_USDA=1.639
NC_035081.1	72430622	.	C	T	.	.	MAF_INRAE=5.833
NC_035081.1	72430623	.	G	A	.	.	MAF_USDA=21.765
NC_035081.1	72430624	.	G	A	.	.	MAF_INRAE=27.215;MAF_USDA=31.176
NC_035081.1	72430718	.	C	A	.	.	MAF_INRAE=24.167;MAF_USDA=14.583
NC_035081.1	72430751	.	G	A	.	.	MAF_INRAE=16.456
NC_035081.1	72431051	.	A	G	.	.	MAF_INRAE=18.333;MAF_USDA=25.294
NC_035081.1	72431101	.	A	T	.	.	MAF_INRAE=5.0;MAF_USDA=1.639
NC_035081.1	72431457	.	A	C	.	.	MAF_INRAE=32.911;MAF_USDA=20.588
NC_035081.1	72431458	.	G	A	.	.	MAF_INRAE=9.167;MAF_USDA=10.0
NC_035081.1	72431644	.	T	C	.	.	MAF_INRAE=27.215;MAF_USDA=33.607
NC_035081.1	72431684	.	T	G	.	.	MAF_INRAE=4.167
NC_035081.1	72431694	.	G	T	.	.	MAF_USDA=14.118
NC_035081.1	72431723	.	T	C	.	.	MAF_INRAE=3.333;MAF_USDA=2.083
NC_035081.1	72431741	.	T	A	.	.	MAF_USDA=1.639
NC_035081.1	72431938	.	A	G	.	.	MAF_USDA=1.639
NC_035081.1	72432085	.	C	T	.	.	MAF_INRAE=33.544;MAF_USDA=20.833
NC_035081.1	72432091	.	G	A	.	.	MAF_USDA=5.833
NC_035081.1	72432188	.	G	T	.	.	MAF_INRAE=18.987;MAF_USDA=3.279
NC_035081.1	72432212	.	A	G	.	.	MAF_INRAE=18.987;MAF_USDA=18.033
NC_035081.1	72432242	.	A	G	.	.	MAF_USDA=14.754
NC_035081.1	72432318	.	G	T	.	.	MAF_USDA=3.279
NC_035081.1	72432362	.	C	T	.	.	MAF_USDA=2.459
NC_035081.1	72432496	.	G	A	.	.	MAF_INRAE=32.278;MAF_USDA=20.588
NC_035081.1	72432646	.	T	C	.	.	MAF_USDA=1.639
NC_035081.1	72432724	.	G	T	.	.	MAF_INRAE=32.911;MAF_USDA=20.588
NC_035081.1	72432734	.	T	C	.	.	MAF_USDA=9.836
NC_035081.1	72432805	.	C	A	.	.	MAF_INRAE=3.333;MAF_USDA=2.083
NC_035081.1	72432806	.	A	G	.	.	MAF_INRAE=3.333;MAF_USDA=2.083
NC_035081.1	72432818	.	A	G	.	.	MAF_INRAE=27.215;MAF_USDA=31.176
NC_035081.1	72432846	.	C	T	.	.	MAF_INRAE=19.167
NC_035081.1	72432854	.	G	A	.	.	MAF_INRAE=4.167;MAF_USDA=1.639
NC_035081.1	72432866	.	A	T	.	.	MAF_INRAE=27.215;MAF_USDA=30.0
NC_035081.1	72432881	.	C	G	.	.	MAF_INRAE=27.215;MAF_USDA=21.765
NC_035081.1	72432903	.	G	A	.	.	MAF_USDA=11.765
NC_035081.1	72432904	.	C	A	.	.	MAF_USDA=11.765
NC_035081.1	72432905	.	C	T	.	.	MAF_USDA=11.765
NC_035081.1	72432971	.	T	A	.	.	MAF_USDA=32.941
NC_035081.1	72433012	.	T	C	.	.	MAF_USDA=5.882
NC_035081.1	72433019	.	A	G	.	.	MAF_USDA=24.118
NC_035081.1	72433089	.	C	G	.	.	MAF_INRAE=2.5
NC_035081.1	72433091	.	C	G	.	.	MAF_INRAE=1.667
NC_035081.1	72433104	.	A	G	.	.	MAF_USDA=3.279
NC_035081.1	72433109	.	C	T	.	.	MAF_INRAE=4.167
NC_035081.1	72433130	.	T	C	.	.	MAF_INRAE=32.278;MAF_USDA=21.176
NC_035081.1	72433179	.	T	C	.	.	MAF_INRAE=17.5;MAF_USDA=6.25
NC_035081.1	72433321	.	C	T	.	.	MAF_INRAE=5.0
NC_035081.1	72433376	.	G	A	.	.	MAF_INRAE=18.987;MAF_USDA=3.279
NC_035081.1	72433402	.	C	A	.	.	MAF_INRAE=27.215;MAF_USDA=31.176
NC_035081.1	72433471	.	C	T	.	.	MAF_INRAE=26.582;MAF_USDA=22.941
NC_035081.1	72433497	.	T	G	.	.	MAF_INRAE=33.544;MAF_USDA=20.588
NC_035081.1	72433948	.	T	C	.	.	MAF_INRAE=33.544;MAF_USDA=14.706
NC_035081.1	72433949	.	A	G	.	.	MAF_INRAE=18.987;MAF_USDA=3.279
NC_035081.1	72434010	.	A	C	.	.	MAF_INRAE=3.333;MAF_USDA=9.412
NC_035081.1	72434095	.	C	T	.	.	MAF_USDA=1.639
NC_035081.1	72434165	.	C	A	.	.	MAF_INRAE=3.333;MAF_USDA=9.524
NC_035081.1	72434240	.	G	A	.	.	MAF_USDA=4.918
NC_035081.1	72434241	.	C	T	.	.	MAF_INRAE=17.5;MAF_USDA=23.529
NC_035081.1	72434257	.	C	A	.	.	MAF_INRAE=24.167;MAF_USDA=14.583
NC_035081.1	72434260	.	T	A	.	.	MAF_INRAE=10.759;MAF_USDA=18.235
NC_035081.1	72434330	.	C	T	.	.	MAF_INRAE=32.911;MAF_USDA=20.0
NC_035081.1	72434415	.	C	T	.	.	MAF_INRAE=18.333;MAF_USDA=6.25
NC_035081.1	72434538	.	G	A	.	.	MAF_INRAE=27.215;MAF_USDA=31.176
NC_035081.1	72434618	.	G	A	.	.	MAF_USDA=16.393
NC_035081.1	72434631	.	T	C	.	.	MAF_INRAE=18.333;MAF_USDA=10.588
NC_035081.1	72434934	.	G	A	.	.	MAF_INRAE=21.667;MAF_USDA=47.541
NC_035081.1	72434983	.	C	T	.	.	MAF_INRAE=26.582;MAF_USDA=36.066
NC_035081.1	72435046	.	A	T	.	.	MAF_INRAE=19.167;MAF_USDA=8.333
NC_035081.1	72435064	.	G	A	.	.	MAF_USDA=12.5
NC_035081.1	72435199	.	T	C	.	.	MAF_USDA=1.639
NC_035081.1	72435214	.	G	A	.	.	MAF_INRAE=33.544;MAF_USDA=20.588
NC_035081.1	72435260	.	G	T	.	.	MAF_INRAE=18.987;MAF_USDA=3.279
NC_035081.1	72435317	.	A	G	.	.	MAF_USDA=4.918
NC_035081.1	72435349	.	G	A	.	.	MAF_INRAE=3.333
NC_035081.1	72435700	.	G	A	.	.	MAF_INRAE=5.0
NC_035081.1	72435710	.	C	T	.	.	MAF_USDA=13.934
NC_035081.1	72435740	.	T	A	.	.	MAF_INRAE=18.987;MAF_USDA=3.279
NC_035081.1	72435760	.	A	G	.	.	MAF_INRAE=3.333;MAF_USDA=10.0
NC_035081.1	72435862	.	T	C	.	.	MAF_USDA=4.918
NC_035081.1	72435863	.	A	G	.	.	MAF_INRAE=5.0;MAF_USDA=1.639
NC_035081.1	72435877	.	A	C	.	.	MAF_INRAE=3.333;MAF_USDA=2.459
NC_035081.1	72435878	.	A	T	.	.	MAF_INRAE=9.167
NC_035081.1	72435879	.	A	T	.	.	MAF_INRAE=18.987;MAF_USDA=3.279
NC_035081.1	72435880	.	T	A	.	.	MAF_INRAE=28.333
NC_035081.1	72435881	.	T	G	.	.	MAF_INRAE=5.0
NC_035081.1	72435882	.	T	G	.	.	MAF_USDA=13.934
NC_035081.1	72435885	.	A	C	.	.	MAF_INRAE=18.333;MAF_USDA=6.471
NC_035081.1	72435902	.	A	G	.	.	MAF_INRAE=5.0;MAF_USDA=1.639
NC_035081.1	72435917	.	G	A	.	.	MAF_INRAE=27.215;MAF_USDA=23.529
NC_035081.1	72435938	.	G	A	.	.	MAF_INRAE=5.0;MAF_USDA=1.639
NC_035081.1	72435969	.	C	T	.	.	MAF_USDA=1.639
NC_035081.1	72436059	.	C	T	.	.	MAF_USDA=9.412
NC_035081.1	72436155	.	C	A	.	.	MAF_USDA=2.353
NC_035081.1	72436867	.	T	A	.	.	MAF_INRAE=15.789
NC_035081.1	72436876	.	G	A	.	.	MAF_USDA=43.75
NC_035081.1	72436884	.	C	G	.	.	MAF_USDA=2.5
NC_035081.1	72436962	.	T	C	.	.	MAF_INRAE=10.833;MAF_USDA=3.279
NC_035081.1	72436965	.	C	G	.	.	MAF_INRAE=25.949;MAF_USDA=25.294
NC_035081.1	72436970	.	C	T	.	.	MAF_USDA=1.639
NC_035081.1	72437015	.	A	T	.	.	MAF_INRAE=44.937;MAF_USDA=48.824
NC_035081.1	72437067	.	T	A	.	.	MAF_USDA=14.754
NC_035081.1	72437081	.	C	T	.	.	MAF_INRAE=10.833;MAF_USDA=3.279
NC_035081.1	72437088	.	T	A	.	.	MAF_INRAE=41.139;MAF_USDA=36.471
NC_035081.1	72437146	.	C	T	.	.	MAF_USDA=1.667
NC_035081.1	72437249	.	T	C	.	.	MAF_USDA=15.574
NC_035081.1	72437268	.	T	C	.	.	MAF_INRAE=3.333;MAF_USDA=1.176
NC_035081.1	72437315	.	G	A	.	.	MAF_USDA=22.353
NC_035081.1	72437338	.	C	T	.	.	MAF_USDA=16.667
NC_035081.1	72437407	.	A	G	.	.	MAF_USDA=2.083
NC_035081.1	72437441	.	G	T	.	.	MAF_USDA=35.417
NC_035081.1	72437442	.	T	A	.	.	MAF_USDA=35.417
NC_035081.1	72437597	.	G	C	.	.	MAF_USDA=6.034
NC_035081.1	72437649	.	G	T	.	.	MAF_USDA=35.882
NC_035081.1	72437662	.	A	T	.	.	MAF_USDA=42.941
NC_035081.1	72437669	.	A	C	.	.	MAF_USDA=1.639
NC_035081.1	72437672	.	T	G	.	.	MAF_USDA=1.639
NC_035081.1	72437673	.	T	G	.	.	MAF_USDA=10.588
NC_035081.1	72437683	.	T	A	.	.	MAF_USDA=42.353
NC_035081.1	72437702	.	G	A	.	.	MAF_USDA=11.176
NC_035081.1	72437722	.	G	T	.	.	MAF_USDA=1.765
NC_035081.1	72437730	.	T	G	.	.	MAF_USDA=1.639
NC_035081.1	72438012	.	G	T	.	.	MAF_INRAE=50.0;MAF_USDA=44.706
NC_035081.1	72438015	.	C	T	.	.	MAF_USDA=11.176
NC_035081.1	72438024	.	G	C	.	.	MAF_INRAE=9.167;MAF_USDA=11.176
NC_035081.1	72438032	.	A	T	.	.	MAF_USDA=6.25
NC_035081.1	72438100	.	C	T	.	.	MAF_INRAE=37.342;MAF_USDA=36.471
NC_035081.1	72438112	.	T	C	.	.	MAF_USDA=17.213
NC_035081.1	72438144	.	T	C	.	.	MAF_INRAE=48.333;MAF_USDA=44.706
NC_035081.1	72438204	.	C	G	.	.	MAF_USDA=2.353
NC_035081.1	72438208	.	A	C	.	.	MAF_USDA=1.639
NC_035081.1	72438218	.	A	G	.	.	MAF_INRAE=47.5;MAF_USDA=44.706
NC_035081.1	72438227	.	T	C	.	.	MAF_INRAE=47.5;MAF_USDA=43.529
NC_035081.1	72438258	.	A	T	.	.	MAF_USDA=6.557
NC_035081.1	72438261	.	T	C	.	.	MAF_INRAE=9.167;MAF_USDA=11.176
NC_035081.1	72438339	.	C	T	.	.	MAF_INRAE=9.167;MAF_USDA=16.667
NC_035081.1	72438417	.	G	T	.	.	MAF_INRAE=31.646;MAF_USDA=22.353
NC_035081.1	72438423	.	C	T	.	.	MAF_INRAE=48.333;MAF_USDA=45.294
NC_035081.1	72438447	.	G	T	.	.	MAF_INRAE=10.833;MAF_USDA=3.279
NC_035081.1	72438467	.	C	T	.	.	MAF_INRAE=9.167;MAF_USDA=10.588
NC_035081.1	72438532	.	A	G	.	.	MAF_INRAE=9.167;MAF_USDA=19.412
NC_035081.1	72438533	.	G	T	.	.	MAF_USDA=1.639
NC_035081.1	72438541	.	C	T	.	.	MAF_INRAE=31.646;MAF_USDA=22.353
NC_035081.1	72438546	.	C	T	.	.	MAF_INRAE=49.167;MAF_USDA=45.294
NC_035081.1	72438555	.	G	T	.	.	MAF_INRAE=31.646;MAF_USDA=22.353
NC_035081.1	72438619	.	G	A	.	.	MAF_USDA=3.279
NC_035081.1	72438651	.	C	T	.	.	MAF_INRAE=48.333;MAF_USDA=45.882
NC_035081.1	72438656	.	T	G	.	.	MAF_INRAE=48.333;MAF_USDA=45.294
NC_035081.1	72438679	.	C	T	.	.	MAF_INRAE=10.833;MAF_USDA=3.279
NC_035081.1	72438697	.	T	G	.	.	MAF_USDA=4.118
NC_035081.1	72438709	.	G	A	.	.	MAF_USDA=2.459
NC_035081.1	72438730	.	G	A	.	.	MAF_USDA=3.279
NC_035081.1	72438731	.	G	A	.	.	MAF_USDA=1.639
NC_035081.1	72438742	.	G	A	.	.	MAF_USDA=2.459
NC_035081.1	72438746	.	A	T	.	.	MAF_USDA=37.5
NC_035081.1	72438751	.	T	G	.	.	MAF_USDA=6.557
NC_035081.1	72438752	.	C	A	.	.	MAF_INRAE=49.167;MAF_USDA=47.647
NC_035081.1	72438765	.	A	C	.	.	MAF_USDA=2.459
NC_035081.1	72438803	.	G	A	.	.	MAF_USDA=3.279
NC_035081.1	72438807	.	C	A	.	.	MAF_USDA=4.098
NC_035081.1	72438808	.	C	T	.	.	MAF_INRAE=15.789
NC_035081.1	72438823	.	A	C	.	.	MAF_USDA=1.639
NC_035081.1	72438833	.	G	T	.	.	MAF_INRAE=3.333;MAF_USDA=1.176
NC_035081.1	72438834	.	C	T	.	.	MAF_INRAE=3.333;MAF_USDA=1.176
NC_035081.1	72438853	.	A	C	.	.	MAF_USDA=11.765
NC_035081.1	72438868	.	T	C	.	.	MAF_USDA=10.0
NC_035081.1	72438869	.	A	T	.	.	MAF_USDA=8.824
NC_035081.1	72438922	.	A	C	.	.	MAF_INRAE=9.167;MAF_USDA=9.412
NC_035081.1	72439012	.	A	G	.	.	MAF_USDA=1.639
NC_035081.1	72439015	.	A	C	.	.	MAF_USDA=43.529
NC_035081.1	72439016	.	A	C	.	.	MAF_USDA=1.639
NC_035081.1	72439049	.	C	T	.	.	MAF_USDA=3.279
NC_035081.1	72439100	.	G	A	.	.	MAF_USDA=35.882
NC_035081.1	72439188	.	C	T	.	.	MAF_INRAE=5.833
NC_035081.1	72439190	.	T	C	.	.	MAF_INRAE=18.333;MAF_USDA=16.667
NC_035081.1	72439203	.	C	T	.	.	MAF_INRAE=6.667;MAF_USDA=25.0
NC_035081.1	72439205	.	T	A	.	.	MAF_INRAE=9.167;MAF_USDA=22.917
NC_035081.1	72439222	.	G	T	.	.	MAF_INRAE=10.0
NC_035081.1	72439239	.	T	C	.	.	MAF_USDA=25.833
NC_035081.1	72439242	.	G	A	.	.	MAF_INRAE=47.5;MAF_USDA=33.333
NC_035081.1	72439322	.	G	A	.	.	MAF_USDA=21.311
NC_035081.1	72439333	.	C	T	.	.	MAF_USDA=1.639
NC_035081.1	72439343	.	A	T	.	.	MAF_INRAE=39.873;MAF_USDA=37.5
NC_035081.1	72439357	.	G	T	.	.	MAF_USDA=10.588
NC_035081.1	72439366	.	T	C	.	.	MAF_INRAE=5.0;MAF_USDA=1.639
NC_035081.1	72439378	.	G	A	.	.	MAF_INRAE=27.215;MAF_USDA=27.059
NC_035081.1	72439380	.	C	A	.	.	MAF_INRAE=47.5;MAF_USDA=48.235
NC_035081.1	72439419	.	C	G	.	.	MAF_INRAE=15.789
NC_035081.1	72439468	.	T	A	.	.	MAF_USDA=17.647
NC_035081.1	72439478	.	A	C	.	.	MAF_INRAE=39.241;MAF_USDA=48.824
NC_035081.1	72439517	.	T	C	.	.	MAF_INRAE=7.5;MAF_USDA=2.353
NC_035081.1	72439597	.	C	T	.	.	MAF_INRAE=18.333;MAF_USDA=21.176
NC_035081.1	72439607	.	G	C	.	.	MAF_USDA=7.377
NC_035081.1	72439618	.	A	G	.	.	MAF_INRAE=32.911;MAF_USDA=22.941
NC_035081.1	72439633	.	G	A	.	.	MAF_INRAE=39.241;MAF_USDA=37.5
NC_035081.1	72439663	.	C	A	.	.	MAF_INRAE=26.667;MAF_USDA=24.118
NC_035081.1	72439676	.	A	G	.	.	MAF_INRAE=15.789
NC_035081.1	72439717	.	T	C	.	.	MAF_INRAE=39.241;MAF_USDA=48.235
NC_035081.1	72439725	.	T	A	.	.	MAF_USDA=17.059
NC_035081.1	72439876	.	C	A	.	.	MAF_USDA=4.098
NC_035081.1	72439909	.	A	G	.	.	MAF_INRAE=34.81;MAF_USDA=24.706
NC_035081.1	72439912	.	C	A	.	.	MAF_USDA=1.639
NC_035081.1	72439915	.	G	T	.	.	MAF_USDA=25.41
NC_035081.1	72439996	.	A	T	.	.	MAF_INRAE=27.215;MAF_USDA=26.471
NC_035081.1	72439997	.	T	C	.	.	MAF_INRAE=19.167;MAF_USDA=25.882
NC_035081.1	72440055	.	C	T	.	.	MAF_INRAE=39.873;MAF_USDA=49.412
NC_035081.1	72440093	.	C	T	.	.	MAF_USDA=4.098
NC_035081.1	72440160	.	C	A	.	.	MAF_USDA=1.639
NC_035081.1	72440301	.	C	T	.	.	MAF_INRAE=19.62;MAF_USDA=4.098
NC_035081.1	72440387	.	A	C	.	.	MAF_INRAE=39.241;MAF_USDA=48.824
NC_035081.1	72440579	.	A	C	.	.	MAF_INRAE=5.0
NC_035081.1	72440720	.	C	T	.	.	MAF_INRAE=39.241;MAF_USDA=49.412
NC_035081.1	72440740	.	T	C	.	.	MAF_USDA=2.459
NC_035081.1	72440883	.	T	G	.	.	MAF_USDA=7.377
NC_035081.1	72440911	.	T	A	.	.	MAF_INRAE=5.0
NC_035081.1	72440929	.	C	T	.	.	MAF_USDA=3.279
NC_035081.1	72440955	.	A	G	.	.	MAF_INRAE=39.873;MAF_USDA=48.824
NC_035081.1	72440971	.	T	C	.	.	MAF_INRAE=39.873;MAF_USDA=48.824
NC_035081.1	72441030	.	C	T	.	.	MAF_USDA=17.647
NC_035081.1	72441055	.	C	A	.	.	MAF_USDA=2.459
NC_035081.1	72441062	.	C	T	.	.	MAF_USDA=2.459
NC_035081.1	72441081	.	G	T	.	.	MAF_INRAE=10.759;MAF_USDA=15.294
NC_035081.1	72441103	.	C	A	.	.	MAF_USDA=1.639
NC_035081.1	72441272	.	A	G	.	.	MAF_INRAE=15.789;MAF_USDA=1.639
NC_035081.1	72441297	.	C	T	.	.	MAF_INRAE=39.241;MAF_USDA=48.824
NC_035081.1	72441300	.	A	T	.	.	MAF_USDA=19.412
NC_035081.1	72441301	.	A	T	.	.	MAF_USDA=19.412
NC_035081.1	72441306	.	T	G	.	.	MAF_USDA=11.176
NC_035081.1	72441475	.	C	T	.	.	MAF_INRAE=18.987;MAF_USDA=3.279
NC_035081.1	72441586	.	C	T	.	.	MAF_USDA=4.118
NC_035081.1	72441717	.	T	C	.	.	MAF_USDA=4.918
NC_035081.1	72441755	.	A	C	.	.	MAF_USDA=3.279
NC_035081.1	72441862	.	T	G	.	.	MAF_INRAE=33.544;MAF_USDA=23.529
NC_035081.1	72441875	.	T	G	.	.	MAF_USDA=3.279
NC_035081.1	72441929	.	G	A	.	.	MAF_USDA=4.118
NC_035081.1	72441948	.	A	G	.	.	MAF_USDA=38.235
NC_035081.1	72441982	.	C	T	.	.	MAF_INRAE=32.278;MAF_USDA=23.529
NC_035081.1	72442037	.	A	T	.	.	MAF_INRAE=33.544;MAF_USDA=23.529
NC_035081.1	72442055	.	T	G	.	.	MAF_INRAE=39.241;MAF_USDA=48.824
NC_035081.1	72442126	.	A	G	.	.	MAF_INRAE=39.241;MAF_USDA=48.824
NC_035081.1	72442175	.	T	G	.	.	MAF_USDA=4.098
NC_035081.1	72442242	.	T	C	.	.	MAF_USDA=2.353
NC_035081.1	72442330	.	T	G	.	.	MAF_INRAE=19.167
NC_035081.1	72442485	.	A	C	.	.	MAF_INRAE=39.241;MAF_USDA=49.412
NC_035081.1	72442492	.	A	T	.	.	MAF_INRAE=27.215;MAF_USDA=16.667
NC_035081.1	72442527	.	C	G	.	.	MAF_INRAE=33.544;MAF_USDA=23.529
NC_035081.1	72442540	.	G	A	.	.	MAF_INRAE=14.557;MAF_USDA=10.588
NC_035081.1	72442618	.	T	G	.	.	MAF_USDA=2.542
NC_035081.1	72442717	.	A	G	.	.	MAF_INRAE=18.333;MAF_USDA=6.25
NC_035081.1	72442721	.	G	T	.	.	MAF_USDA=1.695
NC_035081.1	72442801	.	G	A	.	.	MAF_INRAE=8.333;MAF_USDA=3.529
NC_035081.1	72442804	.	G	T	.	.	MAF_INRAE=33.333;MAF_USDA=24.118
NC_035081.1	72442858	.	C	T	.	.	MAF_INRAE=40.506;MAF_USDA=48.824
NC_035081.1	72442873	.	C	A	.	.	MAF_INRAE=27.215;MAF_USDA=27.059
NC_035081.1	72442877	.	G	C	.	.	MAF_INRAE=32.911;MAF_USDA=25.294
NC_035081.1	72442891	.	C	A	.	.	MAF_USDA=2.459
NC_035081.1	72442954	.	C	A	.	.	MAF_INRAE=8.333;MAF_USDA=1.765
NC_035081.1	72442962	.	T	C	.	.	MAF_INRAE=5.0
NC_035081.1	72442965	.	G	A	.	.	MAF_INRAE=40.506;MAF_USDA=48.824
NC_035081.1	72442991	.	G	C	.	.	MAF_USDA=17.059
NC_035081.1	72442996	.	G	A	.	.	MAF_USDA=2.459
NC_035081.1	72443015	.	T	A,G	.	.	MAF_INRAE=15.789
NC_035081.1	72443065	.	T	C	.	.	MAF_INRAE=32.911;MAF_USDA=23.529
NC_035081.1	72443085	.	C	A	.	.	MAF_USDA=11.475
NC_035081.1	72443097	.	C	T	.	.	MAF_USDA=31.967
NC_035081.1	72443110	.	A	C	.	.	MAF_INRAE=19.167;MAF_USDA=26.471
NC_035081.1	72443114	.	C	A	.	.	MAF_USDA=5.738
NC_035081.1	72443121	.	C	A	.	.	MAF_INRAE=7.5;MAF_USDA=1.765
NC_035081.1	72443136	.	C	T	.	.	MAF_INRAE=46.835;MAF_USDA=32.941
NC_035081.1	72443137	.	G	T	.	.	MAF_USDA=6.557
NC_035081.1	72443145	.	G	A	.	.	MAF_USDA=12.295
NC_035081.1	72443147	.	A	C	.	.	MAF_INRAE=32.911;MAF_USDA=20.0
NC_035081.1	72443165	.	T	C	.	.	MAF_INRAE=20.833;MAF_USDA=2.459
NC_035081.1	72443229	.	A	G	.	.	MAF_INRAE=39.241;MAF_USDA=48.824
NC_035081.1	72443280	.	G	A	.	.	MAF_INRAE=34.177;MAF_USDA=24.706
NC_035081.1	72443283	.	G	A	.	.	MAF_USDA=1.639
NC_035081.1	72443317	.	C	A	.	.	MAF_INRAE=33.544;MAF_USDA=20.0
NC_035081.1	72443323	.	T	A	.	.	MAF_USDA=14.118
NC_035081.1	72443356	.	C	T	.	.	MAF_INRAE=27.215;MAF_USDA=27.647
NC_035081.1	72443585	.	T	A	.	.	MAF_INRAE=18.333;MAF_USDA=3.529
NC_035081.1	72443598	.	T	A	.	.	MAF_INRAE=27.215;MAF_USDA=16.667
NC_035081.1	72443623	.	A	G	.	.	MAF_INRAE=18.333;MAF_USDA=4.118
NC_035081.1	72443629	.	G	T	.	.	MAF_INRAE=40.0;MAF_USDA=30.588
NC_035081.1	72443668	.	T	G	.	.	MAF_INRAE=25.949;MAF_USDA=29.412
NC_035081.1	72443718	.	G	T	.	.	MAF_INRAE=33.544;MAF_USDA=50.0
NC_035081.1	72443801	.	G	A	.	.	MAF_USDA=5.738
NC_035081.1	72443824	.	A	T	.	.	MAF_INRAE=18.333;MAF_USDA=4.118
NC_035081.1	72443826	.	C	T	.	.	MAF_USDA=13.934
NC_035081.1	72443848	.	G	C	.	.	MAF_USDA=5.738
NC_035081.1	72443876	.	T	C	.	.	MAF_INRAE=18.333;MAF_USDA=4.118
NC_035081.1	72443891	.	A	G	.	.	MAF_INRAE=27.215;MAF_USDA=27.059
NC_035081.1	72443895	.	A	G	.	.	MAF_INRAE=19.167;MAF_USDA=27.059
NC_035081.1	72443950	.	C	A	.	.	MAF_INRAE=25.949;MAF_USDA=26.471
NC_035081.1	72443961	.	T	C	.	.	MAF_USDA=2.381
NC_035081.1	72443971	.	C	T	.	.	MAF_USDA=11.765
NC_035081.1	72444030	.	T	C	.	.	MAF_INRAE=26.582;MAF_USDA=25.882
NC_035081.1	72444050	.	C	T	.	.	MAF_USDA=2.459
NC_035081.1	72444055	.	T	G	.	.	MAF_INRAE=26.582;MAF_USDA=25.882
NC_035081.1	72444070	.	T	A	.	.	MAF_INRAE=15.789
NC_035081.1	72444110	.	C	T	.	.	MAF_INRAE=26.582;MAF_USDA=27.647
NC_035081.1	72444113	.	G	A	.	.	MAF_INRAE=18.333;MAF_USDA=27.059
NC_035081.1	72444253	.	T	A	.	.	MAF_INRAE=27.215;MAF_USDA=27.059
NC_035081.1	72444259	.	T	A	.	.	MAF_INRAE=16.456;MAF_USDA=2.083
NC_035081.1	72444260	.	T	G	.	.	MAF_USDA=4.098
NC_035081.1	72444309	.	A	G	.	.	MAF_INRAE=27.215;MAF_USDA=27.647
NC_035081.1	72444319	.	T	G	.	.	MAF_INRAE=33.544;MAF_USDA=23.529
NC_035081.1	72444358	.	T	A	.	.	MAF_INRAE=27.215;MAF_USDA=27.647
NC_035081.1	72444367	.	G	A	.	.	MAF_USDA=21.176
NC_035081.1	72444368	.	G	A	.	.	MAF_USDA=21.176
NC_035081.1	72444380	.	G	C	.	.	MAF_INRAE=8.333;MAF_USDA=1.176
NC_035081.1	72444479	.	C	T	.	.	MAF_INRAE=32.278;MAF_USDA=24.706
NC_035081.1	72444604	.	A	T	.	.	MAF_USDA=36.885
NC_035081.1	72444780	.	A	C	.	.	MAF_INRAE=17.5;MAF_USDA=4.217
NC_035081.1	72444781	.	A	T	.	.	MAF_INRAE=34.177;MAF_USDA=20.833
NC_035081.1	72444792	.	C	T	.	.	MAF_INRAE=26.582;MAF_USDA=26.471
NC_035081.1	72444793	.	T	A	.	.	MAF_INRAE=18.333;MAF_USDA=25.882
NC_035081.1	72444811	.	A	T	.	.	MAF_USDA=6.25
NC_035081.1	72444829	.	A	C	.	.	MAF_INRAE=26.582;MAF_USDA=26.471
NC_035081.1	72444831	.	C	A	.	.	MAF_INRAE=18.333;MAF_USDA=27.059
NC_035081.1	72444851	.	A	T	.	.	MAF_INRAE=26.582;MAF_USDA=25.882
NC_035081.1	72444908	.	C	T	.	.	MAF_USDA=1.667
NC_035081.1	72445006	.	C	T	.	.	MAF_INRAE=26.582;MAF_USDA=26.471
NC_035081.1	72445007	.	G	A	.	.	MAF_INRAE=33.544;MAF_USDA=28.824
NC_035081.1	72445043	.	C	A	.	.	MAF_INRAE=27.215;MAF_USDA=25.882
NC_035081.1	72445064	.	T	C	.	.	MAF_INRAE=27.215;MAF_USDA=26.471
NC_035081.1	72445259	.	C	T	.	.	MAF_USDA=5.0
NC_035081.1	72445281	.	G	A	.	.	MAF_USDA=1.667
NC_035081.1	72445333	.	G	T	.	.	MAF_USDA=5.882
NC_035081.1	72445334	.	T	C	.	.	MAF_USDA=11.765
NC_035081.1	72445346	.	T	C	.	.	MAF_INRAE=27.215;MAF_USDA=26.471
NC_035081.1	72445361	.	T	G	.	.	MAF_INRAE=5.0
NC_035081.1	72445577	.	T	C	.	.	MAF_USDA=11.765
NC_035081.1	72445584	.	A	T	.	.	MAF_USDA=11.765
NC_035081.1	72445756	.	G	T	.	.	MAF_INRAE=33.544;MAF_USDA=24.706
NC_035081.1	72445911	.	A	T	.	.	MAF_USDA=8.197
NC_035081.1	72446042	.	G	A	.	.	MAF_INRAE=10.759;MAF_USDA=13.529
NC_035081.1	72446093	.	A	T	.	.	MAF_USDA=2.459
NC_035081.1	72446253	.	A	T	.	.	MAF_INRAE=33.544;MAF_USDA=24.706
NC_035081.1	72446359	.	G	A	.	.	MAF_USDA=2.459
NC_035081.1	72446421	.	C	G	.	.	MAF_INRAE=18.333;MAF_USDA=30.0
NC_035081.1	72446472	.	T	C	.	.	MAF_INRAE=19.167;MAF_USDA=2.459
NC_035081.1	72446497	.	C	A	.	.	MAF_USDA=36.885
NC_035081.1	72446514	.	T	C	.	.	MAF_INRAE=27.215;MAF_USDA=27.647
NC_035081.1	72446569	.	A	G	.	.	MAF_INRAE=20.833;MAF_USDA=3.279
NC_035081.1	72446628	.	G	T	.	.	MAF_USDA=2.459
NC_035081.1	72446683	.	T	C	.	.	MAF_INRAE=39.241;MAF_USDA=50.0
NC_035081.1	72446868	.	A	G	.	.	MAF_INRAE=14.557;MAF_USDA=10.0
NC_035081.1	72446935	.	C	A	.	.	MAF_USDA=7.377
NC_035081.1	72447039	.	A	G	.	.	MAF_USDA=3.333
NC_035081.1	72447151	.	G	C	.	.	MAF_INRAE=34.177;MAF_USDA=25.294
NC_035081.1	72447306	.	C	T	.	.	MAF_INRAE=32.911;MAF_USDA=20.588
NC_035081.1	72447403	.	G	C	.	.	MAF_USDA=4.098
NC_035081.1	72447404	.	A	G	.	.	MAF_USDA=4.098
NC_035081.1	72447405	.	G	T	.	.	MAF_USDA=11.765
NC_035081.1	72447406	.	G	T	.	.	MAF_USDA=1.639
NC_035081.1	72447423	.	A	T	.	.	MAF_INRAE=27.215;MAF_USDA=25.294
NC_035081.1	72447525	.	T	G	.	.	MAF_INRAE=25.316;MAF_USDA=4.706
NC_035081.1	72447750	.	A	C	.	.	MAF_INRAE=25.949;MAF_USDA=22.941
NC_035081.1	72447827	.	A	T	.	.	MAF_USDA=2.459
NC_035081.1	72447893	.	C	T	.	.	MAF_USDA=2.459
NC_035081.1	72447947	.	A	C	.	.	MAF_INRAE=25.316;MAF_USDA=24.118
NC_035081.1	72447962	.	A	C	.	.	MAF_USDA=1.639
NC_035081.1	72447969	.	C	A	.	.	MAF_INRAE=3.333;MAF_USDA=2.941
NC_035081.1	72447975	.	T	A	.	.	MAF_INRAE=18.333;MAF_USDA=6.25
NC_035081.1	72448083	.	A	C	.	.	MAF_INRAE=18.333;MAF_USDA=10.588
NC_035081.1	72448104	.	T	C	.	.	MAF_INRAE=33.544;MAF_USDA=24.706
NC_035081.1	72448173	.	C	G	.	.	MAF_USDA=10.119
NC_035081.1	72448180	.	T	C	.	.	MAF_INRAE=1.667
NC_035081.1	72448206	.	A	G	.	.	MAF_INRAE=9.167;MAF_USDA=15.476
NC_035081.1	72448219	.	T	C	.	.	MAF_USDA=1.667
NC_035081.1	72448224	.	C	T	.	.	MAF_INRAE=18.421;MAF_USDA=33.333
NC_035081.1	72448253	.	C	A	.	.	MAF_USDA=13.115
NC_035081.1	72448316	.	A	C	.	.	MAF_USDA=2.353
NC_035081.1	72448366	.	A	C	.	.	MAF_USDA=1.639
NC_035081.1	72448370	.	T	G	.	.	MAF_USDA=10.0
NC_035081.1	72448558	.	A	G	.	.	MAF_USDA=1.639
NC_035081.1	72448567	.	A	G	.	.	MAF_USDA=1.639
NC_035081.1	72448612	.	A	C	.	.	MAF_USDA=5.738
NC_035081.1	72448749	.	C	T	.	.	MAF_USDA=1.639
NC_035081.1	72448765	.	G	T	.	.	MAF_INRAE=27.215;MAF_USDA=27.059
NC_035081.1	72448778	.	C	A	.	.	MAF_USDA=2.353
NC_035081.1	72448849	.	A	G	.	.	MAF_INRAE=27.215;MAF_USDA=27.059
NC_035081.1	72448917	.	T	C	.	.	MAF_USDA=11.176
NC_035081.1	72448919	.	G	T	.	.	MAF_USDA=10.656
NC_035081.1	72448989	.	C	A	.	.	MAF_USDA=11.475
NC_035081.1	72448993	.	C	A	.	.	MAF_INRAE=18.333
NC_035081.1	72449026	.	C	T	.	.	MAF_USDA=4.706
NC_035081.1	72449148	.	G	T	.	.	MAF_INRAE=33.544;MAF_USDA=20.588
NC_035081.1	72449151	.	A	G	.	.	MAF_USDA=1.639
NC_035081.1	72449231	.	C	T	.	.	MAF_USDA=2.459
NC_035081.1	72449313	.	A	T	.	.	MAF_USDA=19.412
NC_035081.1	72449371	.	C	T	.	.	MAF_USDA=2.941
NC_035081.1	72449387	.	C	A	.	.	MAF_USDA=11.475
NC_035081.1	72449445	.	C	T	.	.	MAF_INRAE=27.215;MAF_USDA=25.882
NC_035081.1	72449464	.	C	T	.	.	MAF_USDA=1.639
NC_035081.1	72449474	.	C	A	.	.	MAF_INRAE=19.167;MAF_USDA=3.279
NC_035081.1	72449475	.	G	T	.	.	MAF_INRAE=47.368;MAF_USDA=16.667
NC_035081.1	72449508	.	A	C	.	.	MAF_INRAE=27.215;MAF_USDA=27.059
NC_035081.1	72449537	.	G	A	.	.	MAF_INRAE=10.759;MAF_USDA=15.294
NC_035081.1	72449557	.	T	C	.	.	MAF_USDA=6.471
NC_035081.1	72449595	.	C	A	.	.	MAF_INRAE=25.316;MAF_USDA=24.118
NC_035081.1	72449626	.	C	T	.	.	MAF_INRAE=33.544;MAF_USDA=24.118
NC_035081.1	72449642	.	C	T	.	.	MAF_INRAE=14.557;MAF_USDA=20.833
NC_035081.1	72449699	.	G	T	.	.	MAF_INRAE=15.789
NC_035081.1	72449801	.	T	A	.	.	MAF_INRAE=5.0
NC_035081.1	72449844	.	G	C	.	.	MAF_INRAE=25.316;MAF_USDA=2.083
NC_035081.1	72449850	.	G	T	.	.	MAF_USDA=12.295
NC_035081.1	72449871	.	C	T	.	.	MAF_USDA=5.738
NC_035081.1	72449876	.	C	T	.	.	MAF_INRAE=18.333;MAF_USDA=23.529
NC_035081.1	72449933	.	C	A	.	.	MAF_USDA=1.639
NC_035081.1	72449971	.	C	G	.	.	MAF_USDA=19.672
NC_035081.1	72450043	.	A	G	.	.	MAF_INRAE=18.333;MAF_USDA=4.118
NC_035081.1	72450066	.	A	G	.	.	MAF_INRAE=18.333;MAF_USDA=22.941
NC_035081.1	72450068	.	C	A	.	.	MAF_INRAE=25.316;MAF_USDA=24.706
NC_035081.1	72450080	.	A	G	.	.	MAF_USDA=1.639
NC_035081.1	72450098	.	T	A	.	.	MAF_INRAE=27.215;MAF_USDA=16.667
NC_035081.1	72450105	.	A	T	.	.	MAF_USDA=1.639
NC_035081.1	72450217	.	A	G	.	.	MAF_INRAE=25.316;MAF_USDA=44.118
NC_035081.1	72450232	.	G	A	.	.	MAF_INRAE=27.215;MAF_USDA=27.059
NC_035081.1	72450244	.	G	T	.	.	MAF_INRAE=18.333;MAF_USDA=3.529
NC_035081.1	72450291	.	A	T	.	.	MAF_INRAE=8.333;MAF_USDA=2.353
NC_035081.1	72450332	.	C	A	.	.	MAF_USDA=1.639
NC_035081.1	72450341	.	T	A	.	.	MAF_INRAE=31.579;MAF_USDA=22.289
NC_035081.1	72450384	.	G	T	.	.	MAF_USDA=13.333
NC_035081.1	72450408	.	C	A	.	.	MAF_INRAE=27.215;MAF_USDA=28.659
NC_035081.1	72450420	.	T	C	.	.	MAF_INRAE=39.873;MAF_USDA=42.683
NC_035081.1	72450423	.	C	T	.	.	MAF_INRAE=20.833;MAF_USDA=3.333
NC_035081.1	72450519	.	A	G	.	.	MAF_INRAE=17.5;MAF_USDA=27.083
NC_035081.1	72450539	.	A	T	.	.	MAF_INRAE=32.911;MAF_USDA=19.412
NC_035081.1	72450568	.	G	T	.	.	MAF_USDA=1.639
NC_035081.1	72450569	.	G	C	.	.	MAF_USDA=1.639
NC_035081.1	72450628	.	A	C	.	.	MAF_USDA=2.459
NC_035081.1	72450637	.	A	G	.	.	MAF_INRAE=28.333;MAF_USDA=22.941
NC_035081.1	72450649	.	C	T	.	.	MAF_USDA=2.459
NC_035081.1	72450757	.	C	T	.	.	MAF_USDA=18.033
NC_035081.1	72450780	.	T	A	.	.	MAF_INRAE=17.5;MAF_USDA=6.25
NC_035081.1	72450786	.	G	A	.	.	MAF_USDA=9.412
NC_035081.1	72450861	.	G	C	.	.	MAF_USDA=2.459
NC_035081.1	72450880	.	G	A	.	.	MAF_INRAE=10.759;MAF_USDA=17.059
NC_035081.1	72450888	.	A	G	.	.	MAF_INRAE=30.0;MAF_USDA=4.118
NC_035081.1	72450951	.	G	A	.	.	MAF_INRAE=4.43;MAF_USDA=1.765
NC_035081.1	72451001	.	T	C	.	.	MAF_USDA=18.033
NC_035081.1	72451002	.	G	T	.	.	MAF_USDA=19.672
NC_035081.1	72451023	.	G	A	.	.	MAF_USDA=4.118
NC_035081.1	72451055	.	T	G	.	.	MAF_INRAE=32.278;MAF_USDA=24.118
NC_035081.1	72451073	.	G	T	.	.	MAF_USDA=5.738
NC_035081.1	72451101	.	G	A	.	.	MAF_INRAE=32.278;MAF_USDA=20.588
NC_035081.1	72451188	.	G	A	.	.	MAF_INRAE=27.215;MAF_USDA=27.647
NC_035081.1	72451248	.	G	A	.	.	MAF_INRAE=14.557;MAF_USDA=10.588
NC_035081.1	72451274	.	T	A	.	.	MAF_INRAE=27.215;MAF_USDA=27.059
NC_035081.1	72451356	.	C	T	.	.	MAF_INRAE=26.582;MAF_USDA=27.059
NC_035081.1	72451435	.	C	T	.	.	MAF_INRAE=18.333;MAF_USDA=5.294
NC_035081.1	72451442	.	G	T	.	.	MAF_USDA=11.475
NC_035081.1	72451459	.	G	A	.	.	MAF_INRAE=18.333;MAF_USDA=4.706
NC_035081.1	72451487	.	C	T	.	.	MAF_USDA=1.639
NC_035081.1	72451530	.	G	A	.	.	MAF_INRAE=15.789
NC_035081.1	72451574	.	G	A	.	.	MAF_INRAE=32.911;MAF_USDA=45.833
NC_035081.1	72451620	.	G	T	.	.	MAF_USDA=12.295
NC_035081.1	72451632	.	G	T	.	.	MAF_INRAE=45.833;MAF_USDA=44.706
NC_035081.1	72451663	.	C	G	.	.	MAF_INRAE=45.833;MAF_USDA=49.412
NC_035081.1	72451732	.	C	T	.	.	MAF_USDA=11.475
NC_035081.1	72451798	.	C	T	.	.	MAF_USDA=23.77
NC_035081.1	72451900	.	C	A	.	.	MAF_INRAE=32.911;MAF_USDA=25.294
NC_035081.1	72451903	.	G	A	.	.	MAF_USDA=3.279
NC_035081.1	72451908	.	G	T	.	.	MAF_USDA=1.639
NC_035081.1	72451937	.	G	A	.	.	MAF_USDA=11.176
NC_035081.1	72451954	.	G	A	.	.	MAF_INRAE=33.544;MAF_USDA=22.941
NC_035081.1	72451995	.	A	T	.	.	MAF_INRAE=25.316;MAF_USDA=24.118
NC_035081.1	72452018	.	T	A	.	.	MAF_INRAE=27.215;MAF_USDA=27.059
NC_035081.1	72452111	.	A	G	.	.	MAF_USDA=4.918
NC_035081.1	72452148	.	C	A	.	.	MAF_INRAE=3.333;MAF_USDA=2.083
NC_035081.1	72452177	.	A	C	.	.	MAF_INRAE=33.544;MAF_USDA=20.588
NC_035081.1	72452241	.	C	A	.	.	MAF_INRAE=15.789
NC_035081.1	72452423	.	T	C	.	.	MAF_USDA=3.529
NC_035081.1	72452635	.	C	G	.	.	MAF_INRAE=27.215;MAF_USDA=25.294
NC_035081.1	72452864	.	C	A	.	.	MAF_INRAE=15.789
NC_035081.1	72452934	.	A	G	.	.	MAF_INRAE=33.544;MAF_USDA=20.833
NC_035081.1	72452936	.	T	A	.	.	MAF_INRAE=34.167;MAF_USDA=10.833
NC_035081.1	72452977	.	A	G	.	.	MAF_USDA=5.738
NC_035081.1	72453093	.	A	C	.	.	MAF_INRAE=5.0
NC_035081.1	72453121	.	C	T	.	.	MAF_INRAE=27.215;MAF_USDA=27.059
NC_035081.1	72453165	.	T	G	.	.	MAF_USDA=11.176
NC_035081.1	72453193	.	A	G	.	.	MAF_INRAE=5.0
NC_035081.1	72453219	.	G	A	.	.	MAF_INRAE=3.333;MAF_USDA=7.377
NC_035081.1	72453252	.	T	C	.	.	MAF_USDA=5.738
NC_035081.1	72453460	.	A	C	.	.	MAF_INRAE=12.658;MAF_USDA=30.0
NC_035081.1	72453631	.	C	T	.	.	MAF_USDA=1.639
NC_035081.1	72453637	.	A	G	.	.	MAF_INRAE=27.215;MAF_USDA=27.647
NC_035081.1	72453646	.	G	C	.	.	MAF_INRAE=27.215;MAF_USDA=30.588
NC_035081.1	72453650	.	A	T	.	.	MAF_INRAE=46.667;MAF_USDA=48.235
NC_035081.1	72453784	.	C	T	.	.	MAF_INRAE=27.215;MAF_USDA=27.647
NC_035081.1	72453973	.	T	G	.	.	MAF_INRAE=33.544;MAF_USDA=20.588
NC_035081.1	72453976	.	T	C	.	.	MAF_INRAE=46.667;MAF_USDA=25.882
NC_035081.1	72454000	.	C	A	.	.	MAF_INRAE=10.759;MAF_USDA=16.471
NC_035081.1	72454079	.	G	T	.	.	MAF_USDA=1.639
NC_035081.1	72454111	.	A	T	.	.	MAF_INRAE=33.544;MAF_USDA=20.588
NC_035081.1	72454113	.	T	C	.	.	MAF_USDA=11.176
NC_035081.1	72454114	.	G	T	.	.	MAF_INRAE=46.667;MAF_USDA=49.412
NC_035081.1	72454117	.	G	T	.	.	MAF_INRAE=15.789
NC_035081.1	72454218	.	A	G	.	.	MAF_INRAE=26.667;MAF_USDA=4.706
NC_035081.1	72454299	.	C	T	.	.	MAF_INRAE=27.215;MAF_USDA=27.059
NC_035081.1	72454309	.	G	A	.	.	MAF_INRAE=27.215;MAF_USDA=27.647
NC_035081.1	72454353	.	A	T	.	.	MAF_INRAE=40.506;MAF_USDA=26.471
NC_035081.1	72454371	.	C	G	.	.	MAF_USDA=2.459
NC_035081.1	72454441	.	A	C	.	.	MAF_INRAE=27.215;MAF_USDA=27.647
NC_035081.1	72454463	.	G	A	.	.	MAF_USDA=19.412
NC_035081.1	72454514	.	T	G	.	.	MAF_USDA=1.639
NC_035081.1	72454539	.	G	T	.	.	MAF_INRAE=32.278;MAF_USDA=47.647
NC_035081.1	72454666	.	G	A	.	.	MAF_USDA=29.167
NC_035081.1	72454675	.	T	C	.	.	MAF_INRAE=12.5;MAF_USDA=18.75
NC_035081.1	72454698	.	C	G	.	.	MAF_INRAE=15.789
NC_035081.1	72454912	.	T	A	.	.	MAF_USDA=5.172
NC_035081.1	72455091	.	T	G	.	.	MAF_USDA=30.435
NC_035081.1	72455170	.	C	T	.	.	MAF_USDA=15.294
NC_035081.1	72455348	.	A	C	.	.	MAF_USDA=22.353
NC_035081.1	72455398	.	C	A	.	.	MAF_INRAE=43.333;MAF_USDA=10.417
NC_035081.1	72455399	.	A	G	.	.	MAF_USDA=6.557
NC_035081.1	72456371	.	A	T	.	.	MAF_USDA=2.174
NC_035081.1	72456522	.	C	T	.	.	MAF_USDA=48.235
NC_035081.1	72456535	.	T	A	.	.	MAF_INRAE=17.5;MAF_USDA=24.118
NC_035081.1	72456652	.	A	C	.	.	MAF_USDA=12.353
NC_035081.1	72456661	.	G	A	.	.	MAF_INRAE=10.759;MAF_USDA=16.471
NC_035081.1	72456679	.	T	C	.	.	MAF_USDA=1.639
NC_035081.1	72456745	.	T	C	.	.	MAF_USDA=17.213
NC_035081.1	72456755	.	G	A	.	.	MAF_USDA=12.295
NC_035081.1	72456810	.	C	A	.	.	MAF_USDA=4.918
NC_035081.1	72456841	.	T	C	.	.	MAF_INRAE=33.544;MAF_USDA=23.529
NC_035081.1	72456870	.	G	T	.	.	MAF_INRAE=27.215;MAF_USDA=27.059
NC_035081.1	72456935	.	T	C	.	.	MAF_INRAE=27.215;MAF_USDA=27.059
NC_035081.1	72456939	.	T	G	.	.	MAF_INRAE=19.167;MAF_USDA=27.059
NC_035081.1	72456941	.	G	T	.	.	MAF_INRAE=19.167
NC_035081.1	72456945	.	A	G	.	.	MAF_INRAE=8.333;MAF_USDA=9.412
NC_035081.1	72457044	.	G	T	.	.	MAF_INRAE=19.167;MAF_USDA=3.279
NC_035081.1	72457095	.	C	T	.	.	MAF_INRAE=33.544;MAF_USDA=24.706
NC_035081.1	72457183	.	C	A	.	.	MAF_USDA=6.557
NC_035081.1	72457284	.	C	G	.	.	MAF_USDA=7.377
NC_035081.1	72457322	.	A	G	.	.	MAF_USDA=5.738
NC_035081.1	72457352	.	C	A	.	.	MAF_INRAE=27.215;MAF_USDA=27.647
NC_035081.1	72457383	.	G	A	.	.	MAF_USDA=5.738
NC_035081.1	72457397	.	G	T	.	.	MAF_INRAE=25.833;MAF_USDA=4.706
NC_035081.1	72457406	.	G	A	.	.	MAF_INRAE=10.759;MAF_USDA=14.706
NC_035081.1	72457436	.	A	G	.	.	MAF_INRAE=39.873;MAF_USDA=48.824
NC_035081.1	72457496	.	A	G	.	.	MAF_INRAE=32.911;MAF_USDA=24.118
NC_035081.1	72457515	.	T	C	.	.	MAF_INRAE=39.241;MAF_USDA=6.471
NC_035081.1	72457547	.	T	C	.	.	MAF_INRAE=18.333
NC_035081.1	72457628	.	A	T	.	.	MAF_USDA=37.5
NC_035081.1	72457647	.	G	A	.	.	MAF_INRAE=5.0
NC_035081.1	72457674	.	G	C	.	.	MAF_INRAE=26.582;MAF_USDA=27.647
NC_035081.1	72457744	.	C	T	.	.	MAF_INRAE=27.215;MAF_USDA=28.235
NC_035081.1	72457775	.	C	A	.	.	MAF_INRAE=20.0;MAF_USDA=3.279
NC_035081.1	72457847	.	G	A	.	.	MAF_INRAE=39.873
NC_035081.1	72457859	.	C	A	.	.	MAF_INRAE=5.0
NC_035081.1	72458027	.	G	A	.	.	MAF_INRAE=10.759;MAF_USDA=15.294
NC_035081.1	72458047	.	G	A	.	.	MAF_USDA=5.738
NC_035081.1	72458067	.	G	T	.	.	MAF_INRAE=15.789
NC_035081.1	72458137	.	G	A	.	.	MAF_USDA=9.016
NC_035081.1	72458188	.	T	C	.	.	MAF_USDA=1.639
NC_035081.1	72458225	.	T	C	.	.	MAF_USDA=1.639
NC_035081.1	72458280	.	A	G	.	.	MAF_INRAE=27.215;MAF_USDA=28.235
NC_035081.1	72458298	.	T	C	.	.	MAF_INRAE=15.789
NC_035081.1	72458439	.	G	C	.	.	MAF_USDA=5.738
NC_035081.1	72458523	.	T	C	.	.	MAF_INRAE=35.443;MAF_USDA=23.529
NC_035081.1	72458561	.	T	A	.	.	MAF_INRAE=11.392
NC_035081.1	72458562	.	A	T	.	.	MAF_INRAE=11.667
NC_035081.1	72458563	.	A	C	.	.	MAF_INRAE=18.333
NC_035081.1	72458565	.	A	T	.	.	MAF_INRAE=15.823
NC_035081.1	72458593	.	A	G	.	.	MAF_USDA=25.0
NC_035081.1	72458680	.	G	A	.	.	MAF_USDA=16.667
NC_035081.1	72459310	.	T	G	.	.	MAF_USDA=24.699
NC_035081.1	72459327	.	T	C	.	.	MAF_USDA=27.976
NC_035081.1	72459394	.	G	A	.	.	MAF_USDA=26.471
NC_035081.1	72459452	.	G	T	.	.	MAF_USDA=23.529
NC_035081.1	72459605	.	G	C	.	.	MAF_INRAE=9.167
NC_035081.1	72459625	.	C	T	.	.	MAF_INRAE=15.789
NC_035081.1	72459693	.	T	C	.	.	MAF_INRAE=47.368;MAF_USDA=27.647
NC_035081.1	72459694	.	A	T	.	.	MAF_INRAE=9.167
NC_035081.1	72459705	.	C	G	.	.	MAF_INRAE=33.544;MAF_USDA=10.656
NC_035081.1	72459809	.	T	G	.	.	MAF_INRAE=39.241;MAF_USDA=23.529
NC_035081.1	72459935	.	T	C	.	.	MAF_USDA=3.279
NC_035081.1	72460056	.	C	A	.	.	MAF_USDA=8.197
NC_035081.1	72460176	.	T	C	.	.	MAF_INRAE=33.544;MAF_USDA=24.118
NC_035081.1	72460182	.	A	C	.	.	MAF_INRAE=39.241;MAF_USDA=48.235
NC_035081.1	72460298	.	A	C	.	.	MAF_USDA=1.639
NC_035081.1	72460369	.	G	T	.	.	MAF_USDA=1.639
NC_035081.1	72460398	.	T	A	.	.	MAF_USDA=11.475
NC_035081.1	72460403	.	A	T	.	.	MAF_USDA=11.475
NC_035081.1	72460407	.	G	A	.	.	MAF_INRAE=16.456;MAF_USDA=1.176
NC_035081.1	72460481	.	G	A	.	.	MAF_USDA=4.098
NC_035081.1	72460541	.	G	A	.	.	MAF_INRAE=21.667;MAF_USDA=8.333
NC_035081.1	72460580	.	C	T	.	.	MAF_INRAE=38.608;MAF_USDA=24.706
NC_035081.1	72460636	.	A	G	.	.	MAF_USDA=1.639
NC_035081.1	72460653	.	T	A	.	.	MAF_INRAE=20.0;MAF_USDA=3.279
NC_035081.1	72460680	.	A	T	.	.	MAF_INRAE=20.0;MAF_USDA=3.279
NC_035081.1	72460941	.	C	T	.	.	MAF_USDA=1.639
NC_035081.1	72461099	.	G	T	.	.	MAF_INRAE=33.544;MAF_USDA=23.529
NC_035081.1	72461292	.	G	A	.	.	MAF_INRAE=15.789
NC_035081.1	72461307	.	A	G	.	.	MAF_INRAE=27.215;MAF_USDA=27.647
NC_035081.1	72461351	.	G	A	.	.	MAF_USDA=13.529
NC_035081.1	72461408	.	A	T	.	.	MAF_USDA=4.918
NC_035081.1	72461437	.	C	A	.	.	MAF_USDA=13.115
NC_035081.1	72461505	.	A	T	.	.	MAF_USDA=3.279
NC_035081.1	72461516	.	T	C	.	.	MAF_USDA=35.246
NC_035081.1	72461539	.	C	A	.	.	MAF_INRAE=15.789
NC_035081.1	72461579	.	T	C	.	.	MAF_USDA=13.115
NC_035081.1	72461648	.	G	C	.	.	MAF_USDA=4.918
NC_035081.1	72461730	.	A	T	.	.	MAF_USDA=16.471
NC_035081.1	72461734	.	A	T	.	.	MAF_USDA=15.882
NC_035081.1	72461976	.	C	T	.	.	MAF_INRAE=40.506;MAF_USDA=47.647
NC_035081.1	72462063	.	G	A	.	.	MAF_INRAE=1.667
NC_035081.1	72462129	.	G	A	.	.	MAF_INRAE=15.789;MAF_USDA=4.918
NC_035081.1	72462211	.	C	T	.	.	MAF_USDA=4.918
NC_035081.1	72462220	.	C	A	.	.	MAF_INRAE=39.873;MAF_USDA=48.824
NC_035081.1	72462263	.	T	C	.	.	MAF_USDA=1.639
NC_035081.1	72462388	.	G	C	.	.	MAF_USDA=3.279
NC_035081.1	72462478	.	T	A	.	.	MAF_USDA=4.098
NC_035081.1	72462489	.	T	C	.	.	MAF_INRAE=39.241;MAF_USDA=31.765
NC_035081.1	72462541	.	A	G	.	.	MAF_INRAE=33.544;MAF_USDA=20.0
NC_035081.1	72462543	.	T	C	.	.	MAF_INRAE=46.667;MAF_USDA=31.765
NC_035081.1	72462568	.	T	A	.	.	MAF_INRAE=39.241;MAF_USDA=31.765
NC_035081.1	72462577	.	C	A	.	.	MAF_USDA=4.918
NC_035081.1	72462647	.	C	A	.	.	MAF_USDA=4.098
NC_035081.1	72462673	.	G	A	.	.	MAF_USDA=4.098
NC_035081.1	72462694	.	C	A	.	.	MAF_INRAE=10.833;MAF_USDA=3.279
NC_035081.1	72462742	.	C	T	.	.	MAF_USDA=4.098
NC_035081.1	72462746	.	C	T	.	.	MAF_INRAE=21.667
NC_035081.1	72462752	.	T	A	.	.	MAF_USDA=2.459
NC_035081.1	72462825	.	C	T	.	.	MAF_INRAE=40.506;MAF_USDA=48.214
NC_035081.1	72462833	.	C	G	.	.	MAF_USDA=8.333
NC_035081.1	72463275	.	G	T	.	.	MAF_INRAE=32.911;MAF_USDA=20.833
NC_035081.1	72463375	.	T	G	.	.	MAF_INRAE=15.789
NC_035081.1	72463397	.	A	T	.	.	MAF_USDA=14.167
NC_035081.1	72463399	.	A	T	.	.	MAF_USDA=21.667
NC_035081.1	72463464	.	C	A	.	.	MAF_USDA=14.583
NC_035081.1	72463500	.	C	T	.	.	MAF_INRAE=15.789
NC_035081.1	72463587	.	T	G	.	.	MAF_USDA=4.167
NC_035081.1	72463677	.	G	T	.	.	MAF_USDA=1.765
NC_035081.1	72463683	.	C	T	.	.	MAF_INRAE=15.789
NC_035081.1	72463789	.	G	A	.	.	MAF_INRAE=33.544;MAF_USDA=20.0
NC_035081.1	72463884	.	T	C	.	.	MAF_USDA=31.765
NC_035081.1	72463944	.	C	T	.	.	MAF_INRAE=46.667;MAF_USDA=45.294
NC_035081.1	72463969	.	C	T	.	.	MAF_INRAE=46.667;MAF_USDA=48.235
NC_035081.1	72463973	.	C	T	.	.	MAF_USDA=3.279
NC_035081.1	72463987	.	T	C	.	.	MAF_USDA=6.557
NC_035081.1	72463988	.	T	C	.	.	MAF_USDA=6.557
NC_035081.1	72464066	.	A	C	.	.	MAF_USDA=20.492
NC_035081.1	72464254	.	C	A	.	.	MAF_INRAE=15.789
NC_035081.1	72464309	.	A	G	.	.	MAF_USDA=1.639
NC_035081.1	72464336	.	T	A	.	.	MAF_INRAE=19.167
NC_035081.1	72464386	.	A	G	.	.	MAF_INRAE=47.5;MAF_USDA=45.833
NC_035081.1	72464597	.	C	T	.	.	MAF_USDA=1.639
NC_035081.1	72464699	.	G	A	.	.	MAF_INRAE=19.167;MAF_USDA=3.279
NC_035081.1	72464728	.	A	T	.	.	MAF_USDA=3.279
NC_035081.1	72464732	.	T	C	.	.	MAF_INRAE=5.0
NC_035081.1	72464734	.	G	T	.	.	MAF_INRAE=5.0
NC_035081.1	72464829	.	G	A	.	.	MAF_INRAE=15.789
NC_035081.1	72464970	.	A	T	.	.	MAF_USDA=3.529
NC_035081.1	72465010	.	G	A	.	.	MAF_USDA=9.412
NC_035081.1	72465061	.	C	T	.	.	MAF_INRAE=27.215;MAF_USDA=27.647
NC_035081.1	72465086	.	T	A	.	.	MAF_USDA=2.353
NC_035081.1	72465117	.	A	G	.	.	MAF_USDA=1.639
NC_035081.1	72465118	.	C	T	.	.	MAF_INRAE=33.544;MAF_USDA=15.574
NC_035081.1	72465166	.	G	A	.	.	MAF_USDA=2.459
NC_035081.1	72465190	.	G	A	.	.	MAF_INRAE=27.215;MAF_USDA=26.471
NC_035081.1	72465195	.	C	A	.	.	MAF_USDA=2.941
NC_035081.1	72465239	.	A	T	.	.	MAF_INRAE=26.582;MAF_USDA=26.471
NC_035081.1	72465302	.	G	T	.	.	MAF_INRAE=26.667;MAF_USDA=10.417
NC_035081.1	72465308	.	A	T	.	.	MAF_USDA=6.557
NC_035081.1	72465440	.	A	G	.	.	MAF_INRAE=27.215;MAF_USDA=25.294
NC_035081.1	72465452	.	G	T	.	.	MAF_USDA=4.098
NC_035081.1	72465511	.	G	A	.	.	MAF_INRAE=15.789
NC_035081.1	72465513	.	A	C	.	.	MAF_INRAE=46.667;MAF_USDA=6.471
NC_035081.1	72465619	.	G	T	.	.	MAF_USDA=4.098
NC_035081.1	72465690	.	G	A	.	.	MAF_USDA=3.279
NC_035081.1	72465699	.	T	C	.	.	MAF_INRAE=33.544;MAF_USDA=24.118
NC_035081.1	72465730	.	T	G	.	.	MAF_USDA=1.639
NC_035081.1	72465749	.	A	G	.	.	MAF_USDA=3.279
NC_035081.1	72465780	.	A	T	.	.	MAF_INRAE=27.215;MAF_USDA=27.059
NC_035081.1	72465806	.	C	G	.	.	MAF_INRAE=27.215;MAF_USDA=28.235
NC_035081.1	72465879	.	G	A	.	.	MAF_USDA=41.176
NC_035081.1	72465891	.	T	G	.	.	MAF_USDA=9.412
NC_035081.1	72465908	.	C	T	.	.	MAF_INRAE=21.667;MAF_USDA=2.941
NC_035081.1	72465909	.	C	T	.	.	MAF_USDA=9.412
NC_035081.1	72465950	.	T	C	.	.	MAF_INRAE=46.667;MAF_USDA=5.294
NC_035081.1	72465979	.	A	T	.	.	MAF_USDA=31.765
NC_035081.1	72466081	.	T	C	.	.	MAF_INRAE=15.823;MAF_USDA=2.083
NC_035081.1	72466084	.	A	C	.	.	MAF_USDA=3.279
NC_035081.1	72466097	.	T	C	.	.	MAF_USDA=9.412
NC_035081.1	72466136	.	G	A	.	.	MAF_USDA=38.824
NC_035081.1	72466157	.	G	A	.	.	MAF_USDA=9.412
NC_035081.1	72466180	.	T	C	.	.	MAF_USDA=2.459
NC_035081.1	72466200	.	G	C	.	.	MAF_INRAE=2.5
NC_035081.1	72466347	.	C	T	.	.	MAF_INRAE=16.456;MAF_USDA=1.176
NC_035081.1	72466371	.	A	G	.	.	MAF_USDA=9.016
NC_035081.1	72466382	.	A	G	.	.	MAF_INRAE=15.789;MAF_USDA=1.639
NC_035081.1	72466434	.	A	C	.	.	MAF_INRAE=27.215;MAF_USDA=27.647
NC_035081.1	72466513	.	G	A	.	.	MAF_USDA=7.377
NC_035081.1	72466562	.	G	A	.	.	MAF_USDA=3.279
NC_035081.1	72466613	.	A	G	.	.	MAF_USDA=1.639
NC_035081.1	72466614	.	G	C	.	.	MAF_USDA=4.918
NC_035081.1	72466779	.	A	C	.	.	MAF_USDA=1.639
NC_035081.1	72466802	.	A	C	.	.	MAF_USDA=4.118
NC_035081.1	72466876	.	A	G	.	.	MAF_USDA=6.25
NC_035081.1	72466897	.	G	A	.	.	MAF_INRAE=15.789
NC_035081.1	72466925	.	C	A	.	.	MAF_INRAE=15.789
NC_035081.1	72466926	.	T	A	.	.	MAF_INRAE=39.241;MAF_USDA=47.647
NC_035081.1	72466949	.	T	A	.	.	MAF_INRAE=15.789
NC_035081.1	72466978	.	G	A	.	.	MAF_USDA=4.098
NC_035081.1	72467057	.	C	A	.	.	MAF_INRAE=39.241;MAF_USDA=9.412
NC_035081.1	72467073	.	T	C	.	.	MAF_INRAE=39.241;MAF_USDA=8.824
NC_035081.1	72467099	.	G	T	.	.	MAF_USDA=39.412
NC_035081.1	72467125	.	C	T	.	.	MAF_INRAE=16.456;MAF_USDA=1.176
NC_035081.1	72467188	.	C	T	.	.	MAF_USDA=4.918
NC_035081.1	72467196	.	G	T	.	.	MAF_USDA=45.833
NC_035081.1	72467197	.	A	C	.	.	MAF_USDA=45.833
NC_035081.1	72467268	.	C	T	.	.	MAF_USDA=4.918
NC_035081.1	72467308	.	G	C	.	.	MAF_USDA=38.824
NC_035081.1	72467336	.	C	T	.	.	MAF_INRAE=10.833
NC_035081.1	72467347	.	C	T	.	.	MAF_INRAE=46.667
NC_035081.1	72467394	.	T	C	.	.	MAF_INRAE=39.241
NC_035081.1	72467447	.	A	C	.	.	MAF_INRAE=39.241;MAF_USDA=49.412
NC_035081.1	72467529	.	A	G	.	.	MAF_INRAE=15.789
NC_035081.1	72467530	.	C	T	.	.	MAF_USDA=43.529
NC_035081.1	72467550	.	C	T	.	.	MAF_USDA=1.639
NC_035081.1	72467554	.	G	A	.	.	MAF_INRAE=5.0
NC_035081.1	72467581	.	C	T	.	.	MAF_INRAE=39.241;MAF_USDA=8.824
NC_035081.1	72467665	.	T	G	.	.	MAF_USDA=2.459
NC_035081.1	72467678	.	C	T	.	.	MAF_INRAE=46.667;MAF_USDA=5.882
NC_035081.1	72467725	.	C	A	.	.	MAF_INRAE=5.0
NC_035081.1	72467758	.	T	A	.	.	MAF_INRAE=33.544;MAF_USDA=19.412
NC_035081.1	72467809	.	A	G	.	.	MAF_USDA=1.639
NC_035081.1	72467821	.	C	T	.	.	MAF_INRAE=39.241;MAF_USDA=37.5
NC_035081.1	72467931	.	C	T	.	.	MAF_USDA=3.279
NC_035081.1	72467940	.	G	T	.	.	MAF_USDA=37.059
NC_035081.1	72468007	.	T	A	.	.	MAF_INRAE=10.759;MAF_USDA=15.294
NC_035081.1	72468014	.	A	T	.	.	MAF_USDA=20.492
NC_035081.1	72468057	.	T	A	.	.	MAF_INRAE=39.241;MAF_USDA=12.941
NC_035081.1	72468060	.	C	G	.	.	MAF_INRAE=46.667;MAF_USDA=8.824
NC_035081.1	72468087	.	C	T	.	.	MAF_INRAE=46.667;MAF_USDA=44.118
NC_035081.1	72468123	.	T	G	.	.	MAF_INRAE=22.5;MAF_USDA=2.941
NC_035081.1	72468133	.	A	G	.	.	MAF_INRAE=46.667;MAF_USDA=48.235
NC_035081.1	72468138	.	T	A	.	.	MAF_INRAE=46.667;MAF_USDA=47.059
NC_035081.1	72468180	.	A	C	.	.	MAF_USDA=1.639
NC_035081.1	72468212	.	C	T	.	.	MAF_INRAE=15.789;MAF_USDA=4.098
NC_035081.1	72468213	.	G	A	.	.	MAF_INRAE=19.167;MAF_USDA=3.279
NC_035081.1	72468214	.	C	T	.	.	MAF_INRAE=6.667;MAF_USDA=5.882
NC_035081.1	72468250	.	G	A	.	.	MAF_USDA=2.459
NC_035081.1	72468258	.	A	C	.	.	MAF_INRAE=15.789
NC_035081.1	72468261	.	C	T	.	.	MAF_USDA=6.557
NC_035081.1	72468263	.	A	G	.	.	MAF_USDA=1.639
NC_035081.1	72468276	.	A	G	.	.	MAF_USDA=1.639
NC_035081.1	72468278	.	A	C	.	.	MAF_USDA=1.639
NC_035081.1	72468280	.	C	T	.	.	MAF_USDA=1.639
NC_035081.1	72468290	.	C	T	.	.	MAF_USDA=1.639
NC_035081.1	72468292	.	C	T	.	.	MAF_INRAE=46.667;MAF_USDA=8.333
NC_035081.1	72468352	.	C	T	.	.	MAF_INRAE=15.789
NC_035081.1	72468353	.	G	A	.	.	MAF_INRAE=27.215;MAF_USDA=26.471
NC_035081.1	72468372	.	C	G	.	.	MAF_INRAE=39.241;MAF_USDA=49.412
NC_035081.1	72468423	.	G	A	.	.	MAF_USDA=8.333
NC_035081.1	72468424	.	C	T	.	.	MAF_USDA=8.333
NC_035081.1	72468462	.	C	A	.	.	MAF_INRAE=39.241;MAF_USDA=8.824
NC_035081.1	72468471	.	A	C	.	.	MAF_INRAE=26.667;MAF_USDA=3.529
NC_035081.1	72468478	.	T	G	.	.	MAF_USDA=4.098
NC_035081.1	72468483	.	C	A	.	.	MAF_USDA=1.639
NC_035081.1	72468544	.	C	T	.	.	MAF_INRAE=32.911;MAF_USDA=45.833
NC_035081.1	72468560	.	G	T	.	.	MAF_USDA=8.824
NC_035081.1	72468615	.	A	C	.	.	MAF_INRAE=47.368;MAF_USDA=27.059
NC_035081.1	72468700	.	T	C	.	.	MAF_USDA=3.279
NC_035081.1	72468816	.	A	T	.	.	MAF_INRAE=15.789
NC_035081.1	72468821	.	A	C	.	.	MAF_INRAE=39.241;MAF_USDA=48.824
NC_035081.1	72468822	.	A	C	.	.	MAF_INRAE=46.667;MAF_USDA=48.824
NC_035081.1	72468873	.	C	T	.	.	MAF_INRAE=15.789
NC_035081.1	72468925	.	C	T	.	.	MAF_USDA=16.471
NC_035081.1	72468973	.	T	C	.	.	MAF_INRAE=40.506;MAF_USDA=48.824
NC_035081.1	72469021	.	C	G	.	.	MAF_INRAE=18.333;MAF_USDA=6.25
NC_035081.1	72469103	.	C	T	.	.	MAF_INRAE=16.456;MAF_USDA=4.706
NC_035081.1	72469197	.	C	T	.	.	MAF_INRAE=10.833;MAF_USDA=3.279
NC_035081.1	72469202	.	G	C	.	.	MAF_USDA=38.235
NC_035081.1	72469216	.	G	A	.	.	MAF_INRAE=15.789
NC_035081.1	72469225	.	C	T	.	.	MAF_INRAE=15.789
NC_035081.1	72469261	.	A	C	.	.	MAF_INRAE=39.241;MAF_USDA=48.824
NC_035081.1	72469271	.	C	A	.	.	MAF_USDA=3.279
NC_035081.1	72469277	.	T	A	.	.	MAF_INRAE=39.241;MAF_USDA=48.824
NC_035081.1	72469297	.	T	C	.	.	MAF_USDA=1.639
NC_035081.1	72469306	.	C	T	.	.	MAF_USDA=4.098
NC_035081.1	72469345	.	T	C	.	.	MAF_USDA=1.639
NC_035081.1	72469362	.	C	T	.	.	MAF_USDA=4.098
NC_035081.1	72469425	.	T	C	.	.	MAF_INRAE=27.215;MAF_USDA=25.882
NC_035081.1	72469441	.	C	G	.	.	MAF_INRAE=39.241;MAF_USDA=49.412
NC_035081.1	72469459	.	T	G	.	.	MAF_USDA=38.824
NC_035081.1	72469495	.	T	C	.	.	MAF_INRAE=46.667;MAF_USDA=10.0
NC_035081.1	72469497	.	G	A	.	.	MAF_INRAE=46.667;MAF_USDA=8.824
NC_035081.1	72469511	.	A	T	.	.	MAF_USDA=8.333
NC_035081.1	72469544	.	C	T	.	.	MAF_INRAE=10.759;MAF_USDA=14.118
NC_035081.1	72469572	.	A	G	.	.	MAF_INRAE=15.789
NC_035081.1	72469682	.	G	T	.	.	MAF_INRAE=39.241;MAF_USDA=48.235
NC_035081.1	72469684	.	G	A	.	.	MAF_INRAE=46.667;MAF_USDA=6.471
NC_035081.1	72469739	.	C	T	.	.	MAF_INRAE=47.5;MAF_USDA=7.647
NC_035081.1	72469753	.	G	A	.	.	MAF_INRAE=39.873;MAF_USDA=48.824
NC_035081.1	72469878	.	T	C	.	.	MAF_INRAE=27.215;MAF_USDA=26.471
NC_035081.1	72469881	.	C	A	.	.	MAF_INRAE=39.241;MAF_USDA=10.0
NC_035081.1	72469903	.	G	T	.	.	MAF_INRAE=20.0;MAF_USDA=3.279
NC_035081.1	72469909	.	G	A	.	.	MAF_USDA=39.412
NC_035081.1	72469961	.	G	T	.	.	MAF_INRAE=27.215;MAF_USDA=28.235
NC_035081.1	72470052	.	C	T	.	.	MAF_INRAE=15.789
NC_035081.1	72470107	.	G	A	.	.	MAF_INRAE=27.215;MAF_USDA=27.059
NC_035081.1	72470155	.	A	T	.	.	MAF_USDA=5.738
NC_035081.1	72470163	.	T	G	.	.	MAF_USDA=2.941
NC_035081.1	72470216	.	A	G	.	.	MAF_USDA=18.852
NC_035081.1	72470231	.	C	T	.	.	MAF_USDA=4.098
NC_035081.1	72470245	.	G	T	.	.	MAF_INRAE=46.667;MAF_USDA=45.294
NC_035081.1	72470260	.	G	A	.	.	MAF_USDA=6.557
NC_035081.1	72470272	.	C	A	.	.	MAF_INRAE=15.789
NC_035081.1	72470276	.	G	A	.	.	MAF_INRAE=46.667;MAF_USDA=45.294
NC_035081.1	72470309	.	C	T	.	.	MAF_USDA=3.279
NC_035081.1	72470316	.	T	G	.	.	MAF_USDA=9.836
NC_035081.1	72470317	.	T	C	.	.	MAF_USDA=9.836
NC_035081.1	72470320	.	T	A	.	.	MAF_INRAE=39.241;MAF_USDA=46.471
NC_035081.1	72470323	.	T	C	.	.	MAF_USDA=5.738
NC_035081.1	72470337	.	C	T	.	.	MAF_INRAE=20.0;MAF_USDA=4.098
NC_035081.1	72470451	.	C	T	.	.	MAF_INRAE=26.582;MAF_USDA=27.647
NC_035081.1	72470513	.	T	C	.	.	MAF_USDA=3.279
NC_035081.1	72470575	.	A	T	.	.	MAF_USDA=38.824
NC_035081.1	72470576	.	T	G	.	.	MAF_USDA=38.824
NC_035081.1	72470577	.	A	T	.	.	MAF_USDA=38.235
NC_035081.1	72470627	.	G	T	.	.	MAF_INRAE=27.215;MAF_USDA=27.647
NC_035081.1	72470629	.	G	A	.	.	MAF_INRAE=19.167;MAF_USDA=27.647
NC_035081.1	72470648	.	C	A	.	.	MAF_USDA=1.639
NC_035081.1	72470706	.	T	C	.	.	MAF_INRAE=15.789;MAF_USDA=1.639
NC_035081.1	72470722	.	C	T	.	.	MAF_USDA=5.738
NC_035081.1	72470764	.	A	G	.	.	MAF_INRAE=39.241;MAF_USDA=9.412
NC_035081.1	72470768	.	T	A	.	.	MAF_INRAE=39.241;MAF_USDA=48.235
NC_035081.1	72470782	.	C	T	.	.	MAF_INRAE=46.667;MAF_USDA=7.647
NC_035081.1	72470784	.	G	A	.	.	MAF_USDA=1.639
NC_035081.1	72470786	.	C	G	.	.	MAF_INRAE=33.544;MAF_USDA=20.588
NC_035081.1	72470836	.	G	A	.	.	MAF_INRAE=21.667;MAF_USDA=8.333
NC_035081.1	72470847	.	C	A	.	.	MAF_INRAE=39.241;MAF_USDA=48.235
NC_035081.1	72470855	.	G	C	.	.	MAF_USDA=2.459
NC_035081.1	72470871	.	A	G	.	.	MAF_USDA=2.941
NC_035081.1	72470940	.	A	G	.	.	MAF_INRAE=15.789
NC_035081.1	72470947	.	T	A	.	.	MAF_USDA=2.459
NC_035081.1	72470958	.	C	G	.	.	MAF_INRAE=39.241;MAF_USDA=48.235
NC_035081.1	72471043	.	A	C	.	.	MAF_INRAE=47.5;MAF_USDA=8.824
NC_035081.1	72471157	.	C	A	.	.	MAF_INRAE=5.0
NC_035081.1	72471182	.	T	A	.	.	MAF_INRAE=34.167;MAF_USDA=20.588
NC_035081.1	72471192	.	C	T	.	.	MAF_INRAE=33.544;MAF_USDA=20.588
NC_035081.1	72471200	.	G	A	.	.	MAF_INRAE=39.241;MAF_USDA=48.235
NC_035081.1	72471215	.	T	G	.	.	MAF_USDA=1.639
NC_035081.1	72471224	.	C	T	.	.	MAF_INRAE=20.0;MAF_USDA=3.279
NC_035081.1	72471309	.	C	T	.	.	MAF_USDA=3.279
NC_035081.1	72471324	.	G	A	.	.	MAF_USDA=38.824
NC_035081.1	72471391	.	G	A	.	.	MAF_USDA=5.0
NC_035081.1	72471398	.	C	T	.	.	MAF_INRAE=26.582;MAF_USDA=26.19
NC_035081.1	72471462	.	C	T	.	.	MAF_USDA=2.459
NC_035081.1	72471472	.	C	T	.	.	MAF_INRAE=6.667;MAF_USDA=18.75
NC_035081.1	72471533	.	G	A	.	.	MAF_INRAE=46.667;MAF_USDA=6.471
NC_035081.1	72471546	.	G	A	.	.	MAF_INRAE=48.333;MAF_USDA=6.471
NC_035081.1	72471562	.	C	T	.	.	MAF_USDA=8.824
NC_035081.1	72471581	.	C	T	.	.	MAF_USDA=47.647
NC_035081.1	72471613	.	G	T	.	.	MAF_USDA=1.667
NC_035081.1	72471806	.	G	C	.	.	MAF_USDA=39.13
NC_035081.1	72471943	.	T	C	.	.	MAF_USDA=41.667
NC_035081.1	72471969	.	C	T	.	.	MAF_INRAE=42.105
NC_035081.1	72472017	.	T	A	.	.	MAF_USDA=8.333
NC_035081.1	72472022	.	A	T	.	.	MAF_USDA=16.667
NC_035081.1	72472059	.	G	A	.	.	MAF_USDA=3.279
NC_035081.1	72472062	.	G	T	.	.	MAF_INRAE=1.667
NC_035081.1	72472088	.	G	A	.	.	MAF_INRAE=1.667
NC_035081.1	72472110	.	G	T	.	.	MAF_INRAE=15.789;MAF_USDA=7.377
NC_035081.1	72472138	.	T	A	.	.	MAF_INRAE=11.392;MAF_USDA=14.706
NC_035081.1	72472142	.	C	T	.	.	MAF_USDA=5.738
NC_035081.1	72472143	.	G	T	.	.	MAF_USDA=4.098
NC_035081.1	72472151	.	G	T	.	.	MAF_INRAE=45.0;MAF_USDA=15.882
NC_035081.1	72472297	.	A	G	.	.	MAF_INRAE=49.167;MAF_USDA=37.5
NC_035081.1	72472321	.	G	T	.	.	MAF_INRAE=39.241;MAF_USDA=10.119
NC_035081.1	72472350	.	T	A	.	.	MAF_INRAE=26.667;MAF_USDA=8.333
NC_035081.1	72472393	.	T	A	.	.	MAF_INRAE=41.772;MAF_USDA=37.5
NC_035081.1	72472395	.	A	T	.	.	MAF_INRAE=50.0;MAF_USDA=37.5
NC_035081.1	72472403	.	C	T	.	.	MAF_INRAE=16.456;MAF_USDA=1.176
NC_035081.1	72472457	.	T	C	.	.	MAF_INRAE=15.789
NC_035081.1	72472490	.	T	G	.	.	MAF_USDA=6.557
NC_035081.1	72472563	.	T	A	.	.	MAF_USDA=40.476
NC_035081.1	72472572	.	G	T	.	.	MAF_USDA=39.412
NC_035081.1	72472608	.	A	G	.	.	MAF_INRAE=39.241;MAF_USDA=49.412
NC_035081.1	72472654	.	G	A	.	.	MAF_INRAE=20.0;MAF_USDA=3.279
NC_035081.1	72472686	.	G	T	.	.	MAF_USDA=1.765
NC_035081.1	72472767	.	A	C	.	.	MAF_INRAE=27.215;MAF_USDA=27.059
NC_035081.1	72472806	.	G	A	.	.	MAF_INRAE=27.215;MAF_USDA=27.647
NC_035081.1	72472858	.	A	T	.	.	MAF_INRAE=5.0
NC_035081.1	72472889	.	A	C	.	.	MAF_INRAE=39.241;MAF_USDA=48.824
NC_035081.1	72473051	.	G	A	.	.	MAF_INRAE=15.789
NC_035081.1	72473078	.	T	A	.	.	MAF_INRAE=39.241;MAF_USDA=48.235
NC_035081.1	72473093	.	G	A	.	.	MAF_INRAE=15.789
NC_035081.1	72473108	.	G	A	.	.	MAF_INRAE=46.667;MAF_USDA=5.882
NC_035081.1	72473200	.	G	T	.	.	MAF_INRAE=15.789
NC_035081.1	72473237	.	A	T	.	.	MAF_USDA=2.459
NC_035081.1	72473239	.	C	T	.	.	MAF_INRAE=39.873;MAF_USDA=47.647
NC_035081.1	72473240	.	G	T	.	.	MAF_INRAE=47.5;MAF_USDA=48.235
NC_035081.1	72473313	.	G	T	.	.	MAF_INRAE=39.873;MAF_USDA=48.824
NC_035081.1	72473334	.	C	T	.	.	MAF_INRAE=27.215;MAF_USDA=27.059
NC_035081.1	72473346	.	C	A	.	.	MAF_USDA=4.918
NC_035081.1	72473359	.	A	C	.	.	MAF_USDA=1.639
NC_035081.1	72473406	.	G	A	.	.	MAF_INRAE=9.167
NC_035081.1	72473417	.	C	T	.	.	MAF_USDA=38.235
NC_035081.1	72473449	.	A	G	.	.	MAF_USDA=31.765
NC_035081.1	72473484	.	G	A	.	.	MAF_USDA=38.235
NC_035081.1	72473506	.	A	G	.	.	MAF_INRAE=15.789
NC_035081.1	72473593	.	G	T	.	.	MAF_INRAE=5.0
NC_035081.1	72473602	.	A	T	.	.	MAF_USDA=5.738
NC_035081.1	72473631	.	A	C	.	.	MAF_INRAE=15.789
NC_035081.1	72473649	.	G	A	.	.	MAF_USDA=2.459
NC_035081.1	72473670	.	A	G	.	.	MAF_INRAE=39.873;MAF_USDA=48.235
NC_035081.1	72473689	.	G	A	.	.	MAF_USDA=3.529
NC_035081.1	72473699	.	G	T	.	.	MAF_USDA=3.529
NC_035081.1	72473748	.	C	T	.	.	MAF_USDA=10.417
NC_035081.1	72473749	.	G	A	.	.	MAF_USDA=1.639
NC_035081.1	72473779	.	C	A	.	.	MAF_INRAE=39.241;MAF_USDA=9.412
NC_035081.1	72473849	.	A	T	.	.	MAF_USDA=2.941
NC_035081.1	72473887	.	C	T	.	.	MAF_INRAE=33.544;MAF_USDA=21.765
NC_035081.1	72474186	.	T	G	.	.	MAF_USDA=37.059
NC_035081.1	72474202	.	G	A	.	.	MAF_USDA=3.529
NC_035081.1	72474233	.	C	A	.	.	MAF_INRAE=39.241;MAF_USDA=47.059
NC_035081.1	72474237	.	C	T	.	.	MAF_INRAE=39.241;MAF_USDA=10.588
NC_035081.1	72474388	.	T	C	.	.	MAF_INRAE=39.241;MAF_USDA=48.824
NC_035081.1	72474391	.	G	A	.	.	MAF_USDA=1.639
NC_035081.1	72474429	.	T	C	.	.	MAF_USDA=20.492
NC_035081.1	72474452	.	A	C	.	.	MAF_USDA=38.824
NC_035081.1	72474469	.	C	T	.	.	MAF_INRAE=15.789
NC_035081.1	72474476	.	C	A	.	.	MAF_INRAE=39.241;MAF_USDA=48.824
NC_035081.1	72474511	.	C	G	.	.	MAF_INRAE=10.759;MAF_USDA=8.333
NC_035081.1	72474522	.	A	G	.	.	MAF_INRAE=39.241;MAF_USDA=8.235
NC_035081.1	72474591	.	C	G	.	.	MAF_INRAE=27.215;MAF_USDA=27.059
NC_035081.1	72474749	.	A	T	.	.	MAF_USDA=1.639
NC_035081.1	72474852	.	C	T	.	.	MAF_USDA=4.706
NC_035081.1	72474853	.	G	A	.	.	MAF_INRAE=11.667
NC_035081.1	72474925	.	G	T	.	.	MAF_INRAE=47.5;MAF_USDA=49.412
NC_035081.1	72474961	.	C	T	.	.	MAF_USDA=2.976
NC_035081.1	72474963	.	A	C	.	.	MAF_USDA=5.085
NC_035081.1	72474989	.	T	A	.	.	MAF_INRAE=8.333;MAF_USDA=5.882
NC_035081.1	72475006	.	T	G	.	.	MAF_INRAE=48.333;MAF_USDA=48.824
NC_035081.1	72475107	.	C	T	.	.	MAF_USDA=1.639
NC_035081.1	72475128	.	C	T	.	.	MAF_INRAE=8.333;MAF_USDA=1.176
NC_035081.1	72475139	.	C	T	.	.	MAF_INRAE=19.167;MAF_USDA=27.059
NC_035081.1	72475167	.	C	T	.	.	MAF_USDA=1.639
NC_035081.1	72475196	.	C	T	.	.	MAF_INRAE=26.667;MAF_USDA=2.941
NC_035081.1	72475268	.	A	G	.	.	MAF_INRAE=34.167;MAF_USDA=20.588
NC_035081.1	72475270	.	C	A	.	.	MAF_INRAE=34.167;MAF_USDA=45.833
NC_035081.1	72475432	.	G	A	.	.	MAF_INRAE=46.667;MAF_USDA=9.524
NC_035081.1	72475478	.	G	T	.	.	MAF_USDA=3.279
NC_035081.1	72475501	.	C	A	.	.	MAF_USDA=3.529
NC_035081.1	72475538	.	C	G	.	.	MAF_INRAE=46.667;MAF_USDA=49.412
NC_035081.1	72475540	.	T	C	.	.	MAF_INRAE=46.667;MAF_USDA=48.235
NC_035081.1	72475590	.	C	T	.	.	MAF_USDA=3.279
NC_035081.1	72475618	.	C	T	.	.	MAF_USDA=3.279
NC_035081.1	72475619	.	G	T	.	.	MAF_USDA=2.459
NC_035081.1	72475634	.	C	T	.	.	MAF_INRAE=34.167;MAF_USDA=20.588
NC_035081.1	72475854	.	G	A	.	.	MAF_INRAE=46.667;MAF_USDA=48.235
NC_035081.1	72475867	.	T	C	.	.	MAF_INRAE=8.333;MAF_USDA=1.176
NC_035081.1	72475885	.	T	C	.	.	MAF_USDA=16.471
NC_035081.1	72475900	.	ACCCAT	ACCCAA	.	.	MAF_USDA=8.333
NC_035081.1	72475905	.	T	A	.	.	MAF_INRAE=10.833
NC_035081.1	72476134	.	G	A	.	.	MAF_USDA=2.353
NC_035081.1	72476258	.	G	A	.	.	MAF_USDA=5.738
NC_035081.1	72476280	.	A	G	.	.	MAF_INRAE=5.0
NC_035081.1	72476345	.	A	G	.	.	MAF_INRAE=46.667;MAF_USDA=8.824
NC_035081.1	72476434	.	G	A	.	.	MAF_USDA=1.639
NC_035081.1	72476528	.	G	T	.	.	MAF_INRAE=39.241;MAF_USDA=8.824
NC_035081.1	72476649	.	G	A	.	.	MAF_INRAE=46.667;MAF_USDA=8.235
NC_035081.1	72476682	.	T	C	.	.	MAF_INRAE=15.789
NC_035081.1	72476698	.	T	C	.	.	MAF_USDA=1.639
NC_035081.1	72476705	.	A	C	.	.	MAF_USDA=1.639
NC_035081.1	72476719	.	G	A	.	.	MAF_USDA=35.882
NC_035081.1	72476808	.	A	G	.	.	MAF_INRAE=10.833;MAF_USDA=3.279
NC_035081.1	72476862	.	A	T	.	.	MAF_INRAE=10.759;MAF_USDA=21.765
NC_035081.1	72476894	.	T	A	.	.	MAF_USDA=4.118
NC_035081.1	72476904	.	T	A	.	.	MAF_INRAE=15.789
NC_035081.1	72476914	.	A	G	.	.	MAF_USDA=3.529
NC_035081.1	72476955	.	C	G	.	.	MAF_INRAE=39.241;MAF_USDA=48.824
NC_035081.1	72476977	.	C	T	.	.	MAF_INRAE=15.789
NC_035081.1	72477020	.	T	A	.	.	MAF_INRAE=39.241;MAF_USDA=48.824
NC_035081.1	72477036	.	T	A	.	.	MAF_INRAE=33.544;MAF_USDA=22.941
NC_035081.1	72477187	.	C	T	.	.	MAF_USDA=1.639
NC_035081.1	72477339	.	T	C	.	.	MAF_INRAE=27.215;MAF_USDA=27.647
NC_035081.1	72477378	.	A	C	.	.	MAF_INRAE=16.456;MAF_USDA=1.176
NC_035081.1	72477384	.	C	A	.	.	MAF_INRAE=5.0
NC_035081.1	72477414	.	C	A	.	.	MAF_USDA=4.918
NC_035081.1	72477450	.	G	A	.	.	MAF_USDA=8.197
NC_035081.1	72477624	.	T	C	.	.	MAF_INRAE=15.789;MAF_USDA=3.279
NC_035081.1	72477722	.	C	T	.	.	MAF_USDA=2.459
NC_035081.1	72477762	.	G	A	.	.	MAF_USDA=4.918
NC_035081.1	72477782	.	C	T	.	.	MAF_INRAE=15.789
NC_035081.1	72477815	.	T	C	.	.	MAF_INRAE=16.456;MAF_USDA=1.639
NC_035081.1	72477842	.	G	A	.	.	MAF_INRAE=46.667;MAF_USDA=9.412
NC_035081.1	72477845	.	A	G	.	.	MAF_USDA=1.765
NC_035081.1	72477924	.	T	C	.	.	MAF_INRAE=15.789;MAF_USDA=3.279
NC_035081.1	72478027	.	T	C	.	.	MAF_INRAE=33.544;MAF_USDA=20.588
NC_035081.1	72478037	.	A	G	.	.	MAF_INRAE=16.456;MAF_USDA=2.083
NC_035081.1	72478077	.	C	G	.	.	MAF_USDA=4.118
NC_035081.1	72478162	.	C	G,T	.	.	MAF_INRAE=15.789
NC_035081.1	72478203	.	G	T	.	.	MAF_INRAE=15.789;MAF_USDA=3.279
NC_035081.1	72478233	.	A	C	.	.	MAF_INRAE=16.456;MAF_USDA=1.176
NC_035081.1	72478241	.	G	A	.	.	MAF_INRAE=15.789;MAF_USDA=3.279
NC_035081.1	72478435	.	G	A	.	.	MAF_USDA=5.294
NC_035081.1	72479120	.	G	T	.	.	MAF_USDA=3.279
NC_035081.1	72479136	.	A	G	.	.	MAF_USDA=12.5
NC_035081.1	72479227	.	G	A	.	.	MAF_USDA=4.918
NC_035081.1	72479325	.	G	A	.	.	MAF_INRAE=16.456;MAF_USDA=1.176
NC_035081.1	72479380	.	C	A	.	.	MAF_INRAE=25.833;MAF_USDA=3.529
NC_035081.1	72479384	.	C	T	.	.	MAF_USDA=19.672
NC_035081.1	72479481	.	C	T	.	.	MAF_INRAE=3.333
NC_035081.1	72479493	.	C	A	.	.	MAF_USDA=3.279
NC_035081.1	72479542	.	C	A	.	.	MAF_USDA=1.639
NC_035081.1	72479546	.	T	C	.	.	MAF_USDA=38.235
NC_035081.1	72479613	.	T	C	.	.	MAF_USDA=18.75
NC_035081.1	72479761	.	A	C	.	.	MAF_USDA=4.706
NC_035081.1	72479842	.	G	T	.	.	MAF_USDA=4.706
NC_035081.1	72479860	.	G	C	.	.	MAF_INRAE=45.833;MAF_USDA=9.412
NC_035081.1	72479861	.	G	A	.	.	MAF_INRAE=45.833;MAF_USDA=6.471
NC_035081.1	72479869	.	A	G	.	.	MAF_USDA=4.098
NC_035081.1	72479964	.	A	G	.	.	MAF_INRAE=15.789
NC_035081.1	72479965	.	C	G	.	.	MAF_USDA=2.941
NC_035081.1	72479996	.	A	G	.	.	MAF_INRAE=39.241;MAF_USDA=12.353
NC_035081.1	72480048	.	T	G	.	.	MAF_USDA=16.471
NC_035081.1	72480056	.	A	T	.	.	MAF_USDA=1.639
NC_035081.1	72480067	.	T	C	.	.	MAF_USDA=13.934
NC_035081.1	72480250	.	T	C	.	.	MAF_USDA=4.918
NC_035081.1	72480289	.	C	T	.	.	MAF_USDA=1.639
NC_035081.1	72480361	.	C	T	.	.	MAF_INRAE=15.789
NC_035081.1	72480407	.	C	A	.	.	MAF_INRAE=39.873
NC_035081.1	72480427	.	C	T	.	.	MAF_INRAE=33.333;MAF_USDA=10.656
NC_035081.1	72480577	.	G	A	.	.	MAF_INRAE=27.215;MAF_USDA=27.059
NC_035081.1	72480722	.	C	G	.	.	MAF_USDA=16.471
NC_035081.1	72480935	.	G	A	.	.	MAF_USDA=1.639
NC_035081.1	72481033	.	A	T	.	.	MAF_USDA=1.639
NC_035081.1	72481050	.	G	T	.	.	MAF_INRAE=5.0
NC_035081.1	72481122	.	A	T	.	.	MAF_INRAE=39.241;MAF_USDA=49.412
NC_035081.1	72481249	.	T	A	.	.	MAF_INRAE=39.241;MAF_USDA=48.824
NC_035081.1	72481342	.	A	C	.	.	MAF_INRAE=21.667;MAF_USDA=3.529
NC_035081.1	72481370	.	C	T	.	.	MAF_USDA=3.279
NC_035081.1	72481448	.	C	G	.	.	MAF_INRAE=35.443;MAF_USDA=6.471
NC_035081.1	72481460	.	G	A	.	.	MAF_INRAE=39.241;MAF_USDA=47.647
NC_035081.1	72481627	.	C	G	.	.	MAF_INRAE=39.873;MAF_USDA=49.412
NC_035081.1	72481772	.	G	A	.	.	MAF_USDA=1.639
NC_035081.1	72481796	.	G	A	.	.	MAF_USDA=1.639
NC_035081.1	72481841	.	A	T	.	.	MAF_INRAE=39.241;MAF_USDA=48.824
NC_035081.1	72481959	.	G	A	.	.	MAF_INRAE=2.5
NC_035081.1	72482061	.	A	G	.	.	MAF_USDA=4.918
NC_035081.1	72482079	.	T	C	.	.	MAF_INRAE=33.544;MAF_USDA=45.833
NC_035081.1	72482180	.	C	T	.	.	MAF_INRAE=26.582;MAF_USDA=25.882
NC_035081.1	72482386	.	G	A	.	.	MAF_USDA=1.639
NC_035081.1	72482467	.	C	T	.	.	MAF_INRAE=27.215;MAF_USDA=27.647
NC_035081.1	72482653	.	C	A	.	.	MAF_INRAE=5.0;MAF_USDA=37.647
NC_035081.1	72482761	.	C	T	.	.	MAF_INRAE=39.873;MAF_USDA=48.824
NC_035081.1	72482924	.	G	A	.	.	MAF_INRAE=27.215;MAF_USDA=27.647
NC_035081.1	72482971	.	G	C	.	.	MAF_USDA=4.098
NC_035081.1	72483034	.	G	C	.	.	MAF_INRAE=6.667;MAF_USDA=41.176
NC_035081.1	72483042	.	A	T	.	.	MAF_INRAE=18.333;MAF_USDA=6.25
NC_035081.1	72483113	.	A	G	.	.	MAF_USDA=2.5
NC_035081.1	72483169	.	T	C	.	.	MAF_USDA=1.639
NC_035081.1	72483177	.	A	C	.	.	MAF_INRAE=27.215;MAF_USDA=27.647
NC_035081.1	72483241	.	T	G	.	.	MAF_INRAE=41.667;MAF_USDA=8.333
NC_035081.1	72483292	.	A	T	.	.	MAF_INRAE=27.215;MAF_USDA=31.176
NC_035081.1	72483305	.	C	A	.	.	MAF_USDA=3.279
NC_035081.1	72483311	.	A	C	.	.	MAF_INRAE=27.215;MAF_USDA=27.647
NC_035081.1	72483328	.	A	C	.	.	MAF_USDA=1.639
NC_035081.1	72483413	.	G	A	.	.	MAF_USDA=3.279
NC_035081.1	72483445	.	T	A	.	.	MAF_USDA=4.098
NC_035081.1	72483477	.	A	C	.	.	MAF_USDA=1.639
NC_035081.1	72483506	.	A	C	.	.	MAF_USDA=3.279
NC_035081.1	72483550	.	T	G	.	.	MAF_INRAE=31.013;MAF_USDA=30.0
NC_035081.1	72483641	.	C	T	.	.	MAF_USDA=2.459
NC_035081.1	72483660	.	G	A	.	.	MAF_USDA=1.639
NC_035081.1	72483694	.	T	C	.	.	MAF_INRAE=16.456;MAF_USDA=5.294
NC_035081.1	72483716	.	G	T	.	.	MAF_USDA=1.639
NC_035081.1	72483774	.	A	G	.	.	MAF_USDA=1.639
NC_035081.1	72483783	.	C	G	.	.	MAF_USDA=9.412
NC_035081.1	72483793	.	A	G	.	.	MAF_INRAE=39.241;MAF_USDA=37.5
NC_035081.1	72483811	.	T	A	.	.	MAF_INRAE=33.544
NC_035081.1	72483832	.	T	C	.	.	MAF_INRAE=27.215;MAF_USDA=27.647
NC_035081.1	72483923	.	C	A	.	.	MAF_INRAE=15.789
NC_035081.1	72483977	.	T	G	.	.	MAF_USDA=45.833
NC_035081.1	72483978	.	A	C	.	.	MAF_USDA=45.833
NC_035081.1	72483980	.	A	C	.	.	MAF_INRAE=33.333;MAF_USDA=45.833
NC_035081.1	72484025	.	G	A	.	.	MAF_INRAE=9.167
NC_035081.1	72484038	.	C	G	.	.	MAF_INRAE=19.62;MAF_USDA=5.294
NC_035081.1	72484178	.	A	G	.	.	MAF_USDA=2.459
NC_035081.1	72484195	.	T	C	.	.	MAF_INRAE=10.759;MAF_USDA=20.588
NC_035081.1	72484256	.	C	T	.	.	MAF_USDA=1.639
NC_035081.1	72484337	.	C	T	.	.	MAF_USDA=1.639
NC_035081.1	72484390	.	A	G	.	.	MAF_INRAE=27.215;MAF_USDA=27.059
NC_035081.1	72484412	.	G	A	.	.	MAF_USDA=4.918
NC_035081.1	72484464	.	G	T	.	.	MAF_INRAE=17.722;MAF_USDA=11.765
NC_035081.1	72484584	.	T	C	.	.	MAF_USDA=11.667
NC_035081.1	72484609	.	C	G	.	.	MAF_USDA=1.639
NC_035081.1	72484783	.	C	A	.	.	MAF_INRAE=35.443;MAF_USDA=6.471
NC_035081.1	72484789	.	A	G	.	.	MAF_INRAE=44.304;MAF_USDA=40.0
NC_035081.1	72484822	.	A	T	.	.	MAF_USDA=10.0
NC_035081.1	72484889	.	G	A	.	.	MAF_INRAE=16.456;MAF_USDA=10.0
NC_035081.1	72484900	.	A	G	.	.	MAF_INRAE=5.0;MAF_USDA=35.882
NC_035081.1	72484923	.	C	T	.	.	MAF_USDA=2.459
NC_035081.1	72485009	.	T	C	.	.	MAF_USDA=2.459
NC_035081.1	72485073	.	G	T	.	.	MAF_USDA=3.279
NC_035081.1	72485153	.	G	T	.	.	MAF_USDA=10.0
NC_035081.1	72485194	.	C	T	.	.	MAF_USDA=10.588
NC_035081.1	72485195	.	G	T	.	.	MAF_INRAE=9.167
NC_035081.1	72485224	.	G	A	.	.	MAF_INRAE=35.443;MAF_USDA=6.471
NC_035081.1	72485231	.	A	G	.	.	MAF_INRAE=10.759;MAF_USDA=15.882
NC_035081.1	72485244	.	G	A	.	.	MAF_USDA=3.279
NC_035081.1	72485259	.	T	C	.	.	MAF_INRAE=5.0;MAF_USDA=36.471
NC_035081.1	72485277	.	G	A	.	.	MAF_USDA=3.279
NC_035081.1	72485432	.	C	T	.	.	MAF_USDA=20.492
NC_035081.1	72485456	.	C	T	.	.	MAF_USDA=4.918
NC_035081.1	72485477	.	G	T	.	.	MAF_INRAE=34.167;MAF_USDA=25.0
NC_035081.1	72485612	.	A	T	.	.	MAF_USDA=1.639
NC_035081.1	72485648	.	C	A	.	.	MAF_INRAE=32.911;MAF_USDA=24.118
NC_035081.1	72485698	.	T	A	.	.	MAF_USDA=4.098
NC_035081.1	72485719	.	G	T	.	.	MAF_INRAE=10.759;MAF_USDA=15.882
NC_035081.1	72485768	.	C	T	.	.	MAF_INRAE=27.848;MAF_USDA=27.059
NC_035081.1	72485771	.	T	A	.	.	MAF_USDA=4.098
NC_035081.1	72485791	.	T	A	.	.	MAF_USDA=1.639
NC_035081.1	72485906	.	G	A	.	.	MAF_USDA=3.279
NC_035081.1	72485956	.	C	A	.	.	MAF_USDA=1.639
NC_035081.1	72486019	.	T	A	.	.	MAF_USDA=1.639
NC_035081.1	72486043	.	C	T	.	.	MAF_USDA=2.459
NC_035081.1	72486090	.	A	C	.	.	MAF_USDA=9.016
NC_035081.1	72486122	.	T	C	.	.	MAF_USDA=8.197
NC_035081.1	72486177	.	G	T	.	.	MAF_INRAE=15.789
NC_035081.1	72486253	.	A	C	.	.	MAF_INRAE=32.5;MAF_USDA=23.529
NC_035081.1	72486390	.	A	T	.	.	MAF_INRAE=19.167
NC_035081.1	72486506	.	C	T	.	.	MAF_USDA=4.098
NC_035081.1	72486525	.	G	T	.	.	MAF_INRAE=18.333;MAF_USDA=27.059
NC_035081.1	72486559	.	A	G	.	.	MAF_USDA=2.459
NC_035081.1	72486584	.	C	A	.	.	MAF_INRAE=34.167;MAF_USDA=22.353
NC_035081.1	72486585	.	A	G	.	.	MAF_INRAE=34.167;MAF_USDA=22.353
NC_035081.1	72486587	.	C	T	.	.	MAF_INRAE=34.167;MAF_USDA=22.353
NC_035081.1	72486595	.	G	A	.	.	MAF_INRAE=19.167;MAF_USDA=30.0
NC_035081.1	72486649	.	G	C	.	.	MAF_INRAE=18.333;MAF_USDA=27.059
NC_035081.1	72486821	.	A	T	.	.	MAF_INRAE=16.456;MAF_USDA=5.882
NC_035081.1	72486887	.	G	A	.	.	MAF_INRAE=41.667;MAF_USDA=7.059
NC_035081.1	72486901	.	T	A	.	.	MAF_USDA=4.118
NC_035081.1	72486961	.	C	T	.	.	MAF_INRAE=5.0;MAF_USDA=3.279
NC_035081.1	72487015	.	C	G	.	.	MAF_INRAE=5.0
NC_035081.1	72487072	.	G	A	.	.	MAF_INRAE=3.333;MAF_USDA=1.176
NC_035081.1	72487140	.	T	C	.	.	MAF_INRAE=5.0;MAF_USDA=39.412
NC_035081.1	72488638	.	A	G	.	.	MAF_USDA=5.357
NC_035081.1	72488639	.	C	G	.	.	MAF_USDA=5.357
NC_035081.1	72488663	.	G	C	.	.	MAF_INRAE=15.789;MAF_USDA=6.471
NC_035081.1	72488848	.	C	A	.	.	MAF_INRAE=34.177;MAF_USDA=23.529
NC_035081.1	72489008	.	A	T	.	.	MAF_INRAE=15.789
NC_035081.1	72489036	.	T	G	.	.	MAF_INRAE=15.789
NC_035081.1	72489051	.	G	A	.	.	MAF_INRAE=39.873;MAF_USDA=48.824
NC_035081.1	72489066	.	C	T	.	.	MAF_INRAE=35.443;MAF_USDA=44.706
NC_035081.1	72489210	.	G	A	.	.	MAF_INRAE=16.456;MAF_USDA=4.118
NC_035081.1	72489211	.	A	C	.	.	MAF_INRAE=46.667;MAF_USDA=46.471
NC_035081.1	72489290	.	A	C	.	.	MAF_USDA=4.098
NC_035081.1	72489340	.	T	G	.	.	MAF_USDA=1.765
NC_035081.1	72489464	.	A	C	.	.	MAF_INRAE=15.789
NC_035081.1	72489525	.	T	A	.	.	MAF_USDA=3.279
NC_035081.1	72489543	.	A	T	.	.	MAF_INRAE=16.456;MAF_USDA=4.118
NC_035081.1	72489560	.	A	G	.	.	MAF_INRAE=39.873;MAF_USDA=47.647
NC_035081.1	72489561	.	T	C	.	.	MAF_INRAE=10.0;MAF_USDA=18.235
NC_035081.1	72489664	.	C	T	.	.	MAF_USDA=4.098
NC_035081.1	72489790	.	G	A	.	.	MAF_INRAE=5.0
NC_035081.1	72489795	.	T	C	.	.	MAF_INRAE=39.241;MAF_USDA=45.882
NC_035081.1	72489868	.	T	A	.	.	MAF_INRAE=6.667;MAF_USDA=4.118
NC_035081.1	72489882	.	T	C	.	.	MAF_USDA=3.279
NC_035081.1	72489904	.	A	T	.	.	MAF_INRAE=16.456;MAF_USDA=3.529
NC_035081.1	72490181	.	C	A	.	.	MAF_INRAE=33.544;MAF_USDA=20.0
NC_035081.1	72490433	.	G	A	.	.	MAF_INRAE=10.759;MAF_USDA=19.412
NC_035081.1	72490520	.	G	A	.	.	MAF_INRAE=5.0
NC_035081.1	72490755	.	A	G	.	.	MAF_USDA=3.279
NC_035081.1	72490814	.	G	T	.	.	MAF_INRAE=10.759;MAF_USDA=16.471
NC_035081.1	72490982	.	G	A	.	.	MAF_USDA=1.639
NC_035081.1	72490984	.	C	A	.	.	MAF_USDA=3.279
NC_035081.1	72491192	.	C	T	.	.	MAF_USDA=4.918
NC_035081.1	72491204	.	A	T	.	.	MAF_USDA=20.492
NC_035081.1	72491278	.	C	T	.	.	MAF_INRAE=39.241;MAF_USDA=48.824
NC_035081.1	72491329	.	A	G	.	.	MAF_INRAE=18.333
NC_035081.1	72491428	.	C	G	.	.	MAF_INRAE=15.789
NC_035081.1	72491436	.	G	C	.	.	MAF_INRAE=20.0;MAF_USDA=5.882
NC_035081.1	72491481	.	T	G	.	.	MAF_INRAE=20.0;MAF_USDA=44.118
NC_035081.1	72491662	.	G	T	.	.	MAF_INRAE=33.544;MAF_USDA=10.656
NC_035081.1	72491803	.	A	G	.	.	MAF_INRAE=16.667
NC_035081.1	72491858	.	G	T	.	.	MAF_USDA=1.639
NC_035081.1	72491874	.	C	T	.	.	MAF_INRAE=27.215;MAF_USDA=18.824
NC_035081.1	72491887	.	G	A	.	.	MAF_USDA=1.667
NC_035081.1	72491899	.	A	G	.	.	MAF_USDA=5.952
NC_035081.1	72491955	.	A	C	.	.	MAF_INRAE=39.241;MAF_USDA=49.412
NC_035081.1	72491990	.	T	A	.	.	MAF_INRAE=33.544;MAF_USDA=21.176
NC_035081.1	72492015	.	T	C	.	.	MAF_INRAE=27.215;MAF_USDA=21.176
NC_035081.1	72492084	.	T	C	.	.	MAF_INRAE=27.215;MAF_USDA=18.033
NC_035081.1	72492101	.	T	C	.	.	MAF_INRAE=24.684;MAF_USDA=45.882
NC_035081.1	72492151	.	G	T	.	.	MAF_USDA=6.25
NC_035081.1	72492251	.	G	T	.	.	MAF_INRAE=23.333;MAF_USDA=31.176
NC_035081.1	72492263	.	T	G	.	.	MAF_INRAE=33.544;MAF_USDA=32.353
NC_035081.1	72492284	.	A	G	.	.	MAF_USDA=4.918
NC_035081.1	72492298	.	G	T	.	.	MAF_USDA=14.118
NC_035081.1	72492312	.	A	C	.	.	MAF_INRAE=32.911;MAF_USDA=46.471
NC_035081.1	72492338	.	A	T	.	.	MAF_INRAE=39.241;MAF_USDA=48.235
NC_035081.1	72492340	.	T	C	.	.	MAF_USDA=4.098
NC_035081.1	72492348	.	T	G	.	.	MAF_INRAE=39.241;MAF_USDA=48.235
NC_035081.1	72492355	.	G	T	.	.	MAF_INRAE=15.789
NC_035081.1	72492389	.	T	C	.	.	MAF_INRAE=39.873;MAF_USDA=48.235
NC_035081.1	72492451	.	T	G	.	.	MAF_INRAE=39.241;MAF_USDA=44.706
NC_035081.1	72492483	.	C	T	.	.	MAF_USDA=1.639
NC_035081.1	72492484	.	G	T	.	.	MAF_USDA=4.098
NC_035081.1	72492589	.	C	A	.	.	MAF_INRAE=15.789
NC_035081.1	72492736	.	G	A	.	.	MAF_USDA=2.459
NC_035081.1	72492757	.	A	G	.	.	MAF_INRAE=45.833;MAF_USDA=48.824
NC_035081.1	72492783	.	C	A	.	.	MAF_USDA=4.118
NC_035081.1	72492795	.	T	G	.	.	MAF_INRAE=39.873;MAF_USDA=47.647
NC_035081.1	72492796	.	A	T	.	.	MAF_INRAE=47.5;MAF_USDA=47.647
NC_035081.1	72492801	.	C	A	.	.	MAF_INRAE=5.0
NC_035081.1	72493050	.	C	A	.	.	MAF_INRAE=32.911;MAF_USDA=45.294
NC_035081.1	72493059	.	A	T	.	.	MAF_USDA=2.459
NC_035081.1	72493144	.	T	A	.	.	MAF_INRAE=27.215;MAF_USDA=20.588
NC_035081.1	72493213	.	T	C	.	.	MAF_USDA=1.765
NC_035081.1	72493272	.	A	G	.	.	MAF_INRAE=39.241
NC_035081.1	72493273	.	T	C	.	.	MAF_INRAE=46.667;MAF_USDA=48.824
NC_035081.1	72493286	.	C	T	.	.	MAF_INRAE=39.241;MAF_USDA=48.235
NC_035081.1	72493370	.	A	C	.	.	MAF_INRAE=33.544;MAF_USDA=30.0
NC_035081.1	72493388	.	C	T	.	.	MAF_USDA=4.118
NC_035081.1	72493437	.	A	C	.	.	MAF_INRAE=39.241;MAF_USDA=50.0
NC_035081.1	72493451	.	G	A	.	.	MAF_INRAE=32.911;MAF_USDA=42.941
NC_035081.1	72493477	.	G	A	.	.	MAF_USDA=3.279
NC_035081.1	72493486	.	G	T	.	.	MAF_INRAE=15.789;MAF_USDA=48.824
NC_035081.1	72493647	.	G	T	.	.	MAF_INRAE=39.873;MAF_USDA=48.824
NC_035081.1	72493838	.	G	A	.	.	MAF_INRAE=39.873;MAF_USDA=48.824
NC_035081.1	72493846	.	A	C	.	.	MAF_INRAE=24.684;MAF_USDA=42.353
NC_035081.1	72493919	.	A	G	.	.	MAF_INRAE=15.789
NC_035081.1	72494062	.	G	T	.	.	MAF_INRAE=24.051;MAF_USDA=40.476
NC_035081.1	72494127	.	G	T	.	.	MAF_USDA=5.0
NC_035081.1	72494137	.	A	G	.	.	MAF_INRAE=20.0;MAF_USDA=6.548
NC_035081.1	72494201	.	G	A	.	.	MAF_USDA=4.098
NC_035081.1	72494272	.	C	T	.	.	MAF_INRAE=20.0;MAF_USDA=6.471
NC_035081.1	72494324	.	T	A	.	.	MAF_INRAE=5.0
NC_035081.1	72494325	.	T	G	.	.	MAF_INRAE=42.405;MAF_USDA=40.588
NC_035081.1	72494331	.	C	T	.	.	MAF_USDA=2.353
NC_035081.1	72494375	.	T	C	.	.	MAF_INRAE=20.0;MAF_USDA=6.471
NC_035081.1	72494425	.	T	G	.	.	MAF_INRAE=24.051;MAF_USDA=41.765
NC_035081.1	72494486	.	C	A	.	.	MAF_USDA=9.016
NC_035081.1	72494534	.	T	C	.	.	MAF_INRAE=39.241;MAF_USDA=48.214
NC_035081.1	72494589	.	G	A	.	.	MAF_USDA=4.918
NC_035081.1	72494736	.	A	C	.	.	MAF_USDA=5.738
NC_035081.1	72494780	.	T	A	.	.	MAF_INRAE=39.241;MAF_USDA=49.412
NC_035081.1	72494887	.	T	A	.	.	MAF_INRAE=37.342;MAF_USDA=41.176
NC_035081.1	72494909	.	C	T	.	.	MAF_INRAE=32.911;MAF_USDA=42.353
NC_035081.1	72495073	.	G	T	.	.	MAF_INRAE=27.848
NC_035081.1	72495085	.	T	C	.	.	MAF_INRAE=27.848
NC_035081.1	72495266	.	T	C	.	.	MAF_USDA=6.557
NC_035081.1	72495296	.	A	T	.	.	MAF_INRAE=21.667;MAF_USDA=38.824
NC_035081.1	72495321	.	C	A	.	.	MAF_INRAE=37.975;MAF_USDA=41.765
NC_035081.1	72495328	.	C	T	.	.	MAF_INRAE=6.667;MAF_USDA=8.824
NC_035081.1	72495331	.	G	A	.	.	MAF_USDA=1.639
NC_035081.1	72495355	.	G	A	.	.	MAF_INRAE=18.333
NC_035081.1	72495378	.	G	C	.	.	MAF_USDA=1.639
NC_035081.1	72495422	.	C	T	.	.	MAF_USDA=9.412
NC_035081.1	72495508	.	C	T	.	.	MAF_INRAE=27.5;MAF_USDA=39.412
NC_035081.1	72495528	.	C	T	.	.	MAF_USDA=11.176
NC_035081.1	72495593	.	C	T	.	.	MAF_USDA=10.588
NC_035081.1	72495641	.	T	A	.	.	MAF_USDA=1.639
NC_035081.1	72495669	.	T	C	.	.	MAF_INRAE=27.215;MAF_USDA=15.294
NC_035081.1	72495674	.	C	G	.	.	MAF_INRAE=27.215;MAF_USDA=15.882
NC_035081.1	72495713	.	C	A	.	.	MAF_USDA=1.639
NC_035081.1	72495759	.	A	C	.	.	MAF_INRAE=39.873;MAF_USDA=50.0
NC_035081.1	72495779	.	G	A	.	.	MAF_INRAE=18.354;MAF_USDA=9.412
NC_035081.1	72495822	.	A	G	.	.	MAF_INRAE=46.203;MAF_USDA=30.0
NC_035081.1	72495858	.	C	A	.	.	MAF_INRAE=20.0;MAF_USDA=4.098
NC_035081.1	72495863	.	T	G	.	.	MAF_INRAE=46.203;MAF_USDA=30.0
NC_035081.1	72495882	.	A	G	.	.	MAF_USDA=3.279
NC_035081.1	72495944	.	T	G	.	.	MAF_INRAE=32.911;MAF_USDA=20.588
NC_035081.1	72495958	.	G	A	.	.	MAF_USDA=2.459
NC_035081.1	72496030	.	C	T	.	.	MAF_INRAE=20.0;MAF_USDA=3.279
NC_035081.1	72496054	.	T	A	.	.	MAF_INRAE=27.215;MAF_USDA=21.176
NC_035081.1	72496057	.	G	C	.	.	MAF_INRAE=34.177;MAF_USDA=20.588
NC_035081.1	72496085	.	G	A	.	.	MAF_INRAE=34.177;MAF_USDA=20.588
NC_035081.1	72496116	.	T	A	.	.	MAF_INRAE=27.215;MAF_USDA=21.765
NC_035081.1	72496118	.	G	T	.	.	MAF_INRAE=19.167;MAF_USDA=21.176
NC_035081.1	72496364	.	G	A	.	.	MAF_INRAE=15.789
NC_035081.1	72496420	.	G	A	.	.	MAF_INRAE=33.544;MAF_USDA=20.0
NC_035081.1	72496421	.	G	A	.	.	MAF_INRAE=19.167;MAF_USDA=31.176
NC_035081.1	72496427	.	T	A	.	.	MAF_INRAE=31.579;MAF_USDA=26.471
NC_035081.1	72496446	.	T	C	.	.	MAF_INRAE=45.57;MAF_USDA=26.471
NC_035081.1	72496454	.	C	T	.	.	MAF_INRAE=33.544;MAF_USDA=21.176
NC_035081.1	72496458	.	T	C	.	.	MAF_INRAE=20.0;MAF_USDA=3.279
NC_035081.1	72496485	.	A	C	.	.	MAF_INRAE=31.579;MAF_USDA=24.706
NC_035081.1	72496549	.	A	C	.	.	MAF_USDA=5.882
NC_035081.1	72496629	.	T	A	.	.	MAF_USDA=2.083
NC_035081.1	72496677	.	G	A	.	.	MAF_USDA=12.941
NC_035081.1	72496740	.	C	A	.	.	MAF_INRAE=45.57;MAF_USDA=27.059
NC_035081.1	72496746	.	C	A	.	.	MAF_USDA=4.098
NC_035081.1	72496778	.	C	T	.	.	MAF_INRAE=5.0;MAF_USDA=1.639
NC_035081.1	72496822	.	G	A	.	.	MAF_INRAE=45.57;MAF_USDA=27.059
NC_035081.1	72496917	.	A	T	.	.	MAF_INRAE=34.167
NC_035081.1	72496930	.	G	T	.	.	MAF_INRAE=20.0;MAF_USDA=3.279
NC_035081.1	72496944	.	T	G	.	.	MAF_INRAE=46.203;MAF_USDA=26.471
NC_035081.1	72496971	.	A	T	.	.	MAF_INRAE=26.667;MAF_USDA=43.529
NC_035081.1	72497049	.	G	T	.	.	MAF_INRAE=32.911;MAF_USDA=20.588
NC_035081.1	72497051	.	G	A	.	.	MAF_INRAE=33.333;MAF_USDA=31.176
NC_035081.1	72497078	.	G	A	.	.	MAF_INRAE=20.0;MAF_USDA=20.588
NC_035081.1	72497189	.	G	T	.	.	MAF_INRAE=18.987;MAF_USDA=7.377
NC_035081.1	72497201	.	G	A	.	.	MAF_INRAE=18.987;MAF_USDA=7.377
NC_035081.1	72497227	.	C	T	.	.	MAF_INRAE=10.759;MAF_USDA=12.941
NC_035081.1	72497238	.	C	T	.	.	MAF_USDA=10.0
NC_035081.1	72497284	.	T	A	.	.	MAF_INRAE=25.0;MAF_USDA=14.583
NC_035081.1	72497356	.	T	A	.	.	MAF_USDA=3.279
NC_035081.1	72497442	.	A	C	.	.	MAF_USDA=3.279
NC_035081.1	72497494	.	C	A	.	.	MAF_USDA=3.279
NC_035081.1	72497651	.	G	A	.	.	MAF_INRAE=39.241;MAF_USDA=48.235
NC_035081.1	72497670	.	C	T	.	.	MAF_INRAE=20.0;MAF_USDA=4.167
NC_035081.1	72497705	.	G	A	.	.	MAF_INRAE=39.241;MAF_USDA=45.238
NC_035081.1	72497812	.	T	C	.	.	MAF_INRAE=33.544;MAF_USDA=24.118
NC_035081.1	72497859	.	C	T	.	.	MAF_USDA=1.639
NC_035081.1	72497872	.	A	T	.	.	MAF_INRAE=27.215;MAF_USDA=21.176
NC_035081.1	72497875	.	A	T	.	.	MAF_INRAE=18.333;MAF_USDA=19.672
NC_035081.1	72497926	.	T	A	.	.	MAF_INRAE=33.544;MAF_USDA=23.529
NC_035081.1	72497966	.	A	G	.	.	MAF_USDA=2.459
NC_035081.1	72498021	.	T	C	.	.	MAF_INRAE=17.722;MAF_USDA=27.869
NC_035081.1	72498022	.	C	A	.	.	MAF_INRAE=8.333;MAF_USDA=1.176
NC_035081.1	72498051	.	G	A	.	.	MAF_USDA=1.639
NC_035081.1	72498070	.	T	C	.	.	MAF_USDA=1.639
NC_035081.1	72498071	.	T	C	.	.	MAF_INRAE=39.241;MAF_USDA=46.471
NC_035081.1	72498102	.	A	T	.	.	MAF_USDA=18.033
NC_035081.1	72498104	.	A	T	.	.	MAF_INRAE=19.167;MAF_USDA=4.098
NC_035081.1	72498193	.	G	T	.	.	MAF_INRAE=33.544;MAF_USDA=20.0
NC_035081.1	72498239	.	G	T	.	.	MAF_INRAE=32.278;MAF_USDA=26.471
NC_035081.1	72498334	.	G	A	.	.	MAF_INRAE=5.0
NC_035081.1	72498349	.	C	T	.	.	MAF_USDA=2.353
NC_035081.1	72498394	.	T	C	.	.	MAF_INRAE=5.0
NC_035081.1	72498399	.	T	A	.	.	MAF_USDA=7.059
NC_035081.1	72498432	.	G	A	.	.	MAF_INRAE=38.608;MAF_USDA=47.059
NC_035081.1	72498468	.	T	C	.	.	MAF_INRAE=33.544;MAF_USDA=24.405
NC_035081.1	72498563	.	G	A	.	.	MAF_USDA=1.639
NC_035081.1	72498581	.	G	A	.	.	MAF_USDA=5.294
NC_035081.1	72498594	.	A	G	.	.	MAF_INRAE=39.241;MAF_USDA=45.882
NC_035081.1	72498896	.	A	C	.	.	MAF_USDA=6.25
NC_035081.1	72499038	.	G	A	.	.	MAF_USDA=2.083
NC_035081.1	72499122	.	G	T	.	.	MAF_INRAE=39.241;MAF_USDA=50.0
NC_035081.1	72499134	.	T	C	.	.	MAF_INRAE=26.582;MAF_USDA=15.882
NC_035081.1	72499140	.	A	C	.	.	MAF_INRAE=23.333
NC_035081.1	72499251	.	G	T	.	.	MAF_USDA=2.459
NC_035081.1	72499385	.	C	G	.	.	MAF_INRAE=5.0
NC_035081.1	72499399	.	G	T	.	.	MAF_USDA=4.098
NC_035081.1	72499432	.	C	A	.	.	MAF_INRAE=15.789
NC_035081.1	72499498	.	G	T	.	.	MAF_INRAE=33.544;MAF_USDA=20.0
NC_035081.1	72499568	.	G	T	.	.	MAF_USDA=3.279
NC_035081.1	72499571	.	C	T	.	.	MAF_INRAE=19.167;MAF_USDA=9.412
NC_035081.1	72499589	.	C	T	.	.	MAF_INRAE=44.167;MAF_USDA=8.235
NC_035081.1	72499622	.	G	A	.	.	MAF_USDA=6.557
NC_035081.1	72499681	.	C	T	.	.	MAF_USDA=1.639
NC_035081.1	72499714	.	T	G	.	.	MAF_INRAE=19.167;MAF_USDA=7.377
NC_035081.1	72499730	.	T	A	.	.	MAF_USDA=3.279
NC_035081.1	72499735	.	C	G	.	.	MAF_USDA=2.459
NC_035081.1	72499762	.	A	G	.	.	MAF_INRAE=15.789
NC_035081.1	72499967	.	C	A	.	.	MAF_USDA=3.279
NC_035081.1	72500184	.	G	A	.	.	MAF_INRAE=33.544;MAF_USDA=23.529
NC_035081.1	72500200	.	C	T	.	.	MAF_INRAE=27.215;MAF_USDA=29.412
NC_035081.1	72500513	.	C	T	.	.	MAF_USDA=7.647
NC_035081.1	72500529	.	T	A	.	.	MAF_USDA=4.118
NC_035081.1	72500572	.	G	A	.	.	MAF_USDA=2.459
NC_035081.1	72500758	.	T	C	.	.	MAF_INRAE=24.167
NC_035081.1	72500781	.	A	C	.	.	MAF_INRAE=33.544;MAF_USDA=24.405
NC_035081.1	72500788	.	A	G	.	.	MAF_INRAE=39.241;MAF_USDA=45.294
NC_035081.1	72500807	.	A	G	.	.	MAF_INRAE=33.544;MAF_USDA=38.235
NC_035081.1	72500817	.	A	G	.	.	MAF_INRAE=39.241;MAF_USDA=40.0
NC_035081.1	72500827	.	A	G	.	.	MAF_INRAE=39.241;MAF_USDA=45.294
NC_035081.1	72501000	.	C	A	.	.	MAF_INRAE=20.0;MAF_USDA=4.706
NC_035081.1	72501120	.	G	A	.	.	MAF_USDA=3.279
NC_035081.1	72501170	.	T	G	.	.	MAF_INRAE=39.241;MAF_USDA=45.882
NC_035081.1	72501200	.	A	G	.	.	MAF_INRAE=21.519;MAF_USDA=16.471
NC_035081.1	72501218	.	G	T	.	.	MAF_INRAE=27.215;MAF_USDA=26.471
NC_035081.1	72501282	.	C	T	.	.	MAF_INRAE=27.215;MAF_USDA=17.059
NC_035081.1	72501283	.	G	A	.	.	MAF_USDA=1.639
NC_035081.1	72501328	.	G	C	.	.	MAF_USDA=1.639
NC_035081.1	72501371	.	T	G	.	.	MAF_USDA=5.882
NC_035081.1	72501458	.	A	C	.	.	MAF_INRAE=26.582
NC_035081.1	72501518	.	T	C	.	.	MAF_INRAE=39.241;MAF_USDA=45.882
NC_035081.1	72501535	.	G	C	.	.	MAF_USDA=7.143
NC_035081.1	72501546	.	C	T	.	.	MAF_INRAE=20.253;MAF_USDA=38.235
NC_035081.1	72501575	.	C	G	.	.	MAF_INRAE=26.582;MAF_USDA=14.706
NC_035081.1	72501581	.	C	A	.	.	MAF_INRAE=26.582;MAF_USDA=15.882
NC_035081.1	72501791	.	T	G	.	.	MAF_INRAE=18.333
NC_035081.1	72501884	.	C	A	.	.	MAF_INRAE=39.241;MAF_USDA=46.471
NC_035081.1	72501892	.	G	A	.	.	MAF_USDA=3.279
NC_035081.1	72501955	.	A	G	.	.	MAF_INRAE=7.5
NC_035081.1	72502041	.	G	C	.	.	MAF_INRAE=33.544;MAF_USDA=20.588
NC_035081.1	72502192	.	T	G	.	.	MAF_INRAE=47.5;MAF_USDA=32.941
NC_035081.1	72502257	.	A	C	.	.	MAF_USDA=1.639
NC_035081.1	72502426	.	A	G	.	.	MAF_INRAE=3.333
NC_035081.1	72502454	.	G	T	.	.	MAF_INRAE=5.0
NC_035081.1	72502486	.	C	G	.	.	MAF_INRAE=39.241;MAF_USDA=43.529
NC_035081.1	72502503	.	A	G	.	.	MAF_INRAE=26.667;MAF_USDA=15.294
NC_035081.1	72502512	.	T	C	.	.	MAF_USDA=5.738
NC_035081.1	72502535	.	A	C	.	.	MAF_INRAE=27.215;MAF_USDA=27.647
NC_035081.1	72502564	.	C	A	.	.	MAF_USDA=1.639
NC_035081.1	72502589	.	G	A	.	.	MAF_USDA=2.459
NC_035081.1	72502601	.	C	T	.	.	MAF_INRAE=18.333;MAF_USDA=5.294
NC_035081.1	72502602	.	C	A	.	.	MAF_USDA=1.639
NC_035081.1	72502742	.	T	C	.	.	MAF_INRAE=3.333;MAF_USDA=1.639
NC_035081.1	72503024	.	G	T	.	.	MAF_INRAE=27.215;MAF_USDA=27.059
NC_035081.1	72503057	.	G	C	.	.	MAF_USDA=2.083
NC_035081.1	72503174	.	T	C	.	.	MAF_USDA=4.167
NC_035081.1	72503207	.	G	T	.	.	MAF_USDA=9.412
NC_035081.1	72503289	.	T	C	.	.	MAF_INRAE=39.873;MAF_USDA=43.529
NC_035081.1	72503533	.	C	T	.	.	MAF_INRAE=27.215;MAF_USDA=25.882
NC_035081.1	72503566	.	A	T	.	.	MAF_INRAE=6.962;MAF_USDA=6.471
NC_035081.1	72503720	.	A	G	.	.	MAF_INRAE=39.241;MAF_USDA=45.294
NC_035081.1	72503722	.	C	A	.	.	MAF_USDA=18.852
NC_035081.1	72503956	.	G	A	.	.	MAF_USDA=2.459
NC_035081.1	72503975	.	T	C	.	.	MAF_USDA=2.459
NC_035081.1	72503990	.	G	A	.	.	MAF_INRAE=15.789
NC_035081.1	72504103	.	A	C	.	.	MAF_INRAE=38.608;MAF_USDA=45.882
NC_035081.1	72504116	.	C	A	.	.	MAF_USDA=4.098
NC_035081.1	72504120	.	G	C	.	.	MAF_INRAE=18.333
NC_035081.1	72504141	.	G	T	.	.	MAF_USDA=4.098
NC_035081.1	72504153	.	A	T	.	.	MAF_USDA=4.918
NC_035081.1	72504256	.	C	T	.	.	MAF_INRAE=27.215;MAF_USDA=27.647
NC_035081.1	72504259	.	A	C	.	.	MAF_USDA=3.279
NC_035081.1	72504278	.	T	A	.	.	MAF_INRAE=39.241;MAF_USDA=50.0
NC_035081.1	72504363	.	T	G	.	.	MAF_USDA=2.459
NC_035081.1	72504435	.	C	A	.	.	MAF_USDA=24.167
NC_035081.1	72504479	.	C	T	.	.	MAF_INRAE=27.215;MAF_USDA=15.476
NC_035081.1	72504486	.	T	C	.	.	MAF_INRAE=33.544;MAF_USDA=24.405
NC_035081.1	72504662	.	C	A	.	.	MAF_INRAE=39.241;MAF_USDA=11.765
NC_035081.1	72504680	.	A	T	.	.	MAF_USDA=3.279
NC_035081.1	72504689	.	G	A	.	.	MAF_USDA=17.213
NC_035081.1	72504708	.	C	G	.	.	MAF_USDA=35.882
NC_035081.1	72504746	.	T	A	.	.	MAF_USDA=17.213
NC_035081.1	72504831	.	T	G	.	.	MAF_USDA=3.279
NC_035081.1	72504834	.	G	A	.	.	MAF_USDA=3.279
NC_035081.1	72504863	.	T	C	.	.	MAF_INRAE=40.506;MAF_USDA=43.529
NC_035081.1	72504886	.	C	A	.	.	MAF_INRAE=27.215;MAF_USDA=25.882
NC_035081.1	72504910	.	C	A	.	.	MAF_INRAE=27.215;MAF_USDA=14.706
NC_035081.1	72504926	.	A	G	.	.	MAF_INRAE=39.873;MAF_USDA=46.471
NC_035081.1	72504983	.	C	A	.	.	MAF_INRAE=5.0
NC_035081.1	72504998	.	C	A	.	.	MAF_USDA=3.279
NC_035081.1	72505092	.	G	A	.	.	MAF_USDA=1.639
NC_035081.1	72505141	.	T	G	.	.	MAF_INRAE=27.215;MAF_USDA=26.471
NC_035081.1	72505154	.	C	A	.	.	MAF_INRAE=33.544;MAF_USDA=27.059
NC_035081.1	72505190	.	G	T	.	.	MAF_USDA=2.459
NC_035081.1	72505210	.	C	T	.	.	MAF_USDA=2.459
NC_035081.1	72505218	.	C	G	.	.	MAF_USDA=2.459
NC_035081.1	72505364	.	C	T	.	.	MAF_USDA=37.5
NC_035081.1	72505367	.	G	A	.	.	MAF_USDA=37.5
NC_035081.1	72505391	.	T	C	.	.	MAF_INRAE=20.0;MAF_USDA=3.279
NC_035081.1	72505450	.	C	T	.	.	MAF_INRAE=39.241;MAF_USDA=45.882
NC_035081.1	72505493	.	G	A	.	.	MAF_USDA=3.279
NC_035081.1	72505502	.	C	A	.	.	MAF_USDA=1.639
NC_035081.1	72505552	.	A	G	.	.	MAF_INRAE=26.582;MAF_USDA=27.059
NC_035081.1	72505558	.	A	T	.	.	MAF_INRAE=39.873;MAF_USDA=48.824
NC_035081.1	72505601	.	A	C	.	.	MAF_INRAE=32.911;MAF_USDA=20.588
NC_035081.1	72505753	.	G	A	.	.	MAF_USDA=5.294
NC_035081.1	72505771	.	A	T	.	.	MAF_USDA=1.639
NC_035081.1	72505787	.	T	C	.	.	MAF_USDA=22.941
NC_035081.1	72506038	.	T	A	.	.	MAF_USDA=10.417
NC_035081.1	72506128	.	A	C	.	.	MAF_USDA=6.25
NC_035081.1	72506157	.	T	C	.	.	MAF_INRAE=39.241;MAF_USDA=48.81
NC_035081.1	72506235	.	T	C	.	.	MAF_USDA=2.459
NC_035081.1	72506311	.	A	G	.	.	MAF_USDA=1.765
NC_035081.1	72506374	.	T	C	.	.	MAF_INRAE=32.911;MAF_USDA=43.75
NC_035081.1	72506476	.	C	T	.	.	MAF_USDA=2.459
NC_035081.1	72506499	.	G	T	.	.	MAF_INRAE=27.215;MAF_USDA=14.706
NC_035081.1	72506603	.	C	G	.	.	MAF_USDA=1.176
NC_035081.1	72506645	.	A	T	.	.	MAF_USDA=1.639
NC_035081.1	72506671	.	C	G	.	.	MAF_INRAE=20.0;MAF_USDA=3.279
NC_035081.1	72506703	.	T	C	.	.	MAF_INRAE=27.215;MAF_USDA=26.471
NC_035081.1	72506704	.	A	G	.	.	MAF_USDA=2.459
NC_035081.1	72506811	.	G	T	.	.	MAF_INRAE=3.333;MAF_USDA=1.176
NC_035081.1	72506930	.	G	T	.	.	MAF_USDA=1.639
NC_035081.1	72506971	.	T	C	.	.	MAF_USDA=3.279
NC_035081.1	72507035	.	C	T	.	.	MAF_INRAE=5.0
NC_035081.1	72507087	.	A	G	.	.	MAF_USDA=1.639
NC_035081.1	72507151	.	A	T	.	.	MAF_INRAE=32.911;MAF_USDA=20.588
NC_035081.1	72507166	.	G	A	.	.	MAF_INRAE=15.789
NC_035081.1	72507240	.	T	G	.	.	MAF_USDA=1.639
NC_035081.1	72507242	.	G	A	.	.	MAF_INRAE=5.833
NC_035081.1	72507421	.	C	A	.	.	MAF_USDA=19.412
NC_035081.1	72507468	.	G	A	.	.	MAF_USDA=3.279
NC_035081.1	72507504	.	A	C	.	.	MAF_USDA=4.098
NC_035081.1	72507513	.	G	A	.	.	MAF_USDA=26.471
NC_035081.1	72507521	.	G	T	.	.	MAF_INRAE=39.241;MAF_USDA=48.824
NC_035081.1	72507554	.	G	T	.	.	MAF_INRAE=27.215;MAF_USDA=27.647
NC_035081.1	72507769	.	G	A	.	.	MAF_INRAE=22.785;MAF_USDA=4.706
NC_035081.1	72507770	.	C	A	.	.	MAF_INRAE=25.0;MAF_USDA=4.706
NC_035081.1	72507799	.	C	T	.	.	MAF_INRAE=19.167
NC_035081.1	72507959	.	T	C	.	.	MAF_USDA=25.294
NC_035081.1	72508135	.	G	T	.	.	MAF_USDA=3.279
NC_035081.1	72508185	.	A	G	.	.	MAF_INRAE=47.5
NC_035081.1	72508188	.	C	A	.	.	MAF_INRAE=22.785;MAF_USDA=5.294
NC_035081.1	72508235	.	T	A	.	.	MAF_INRAE=27.215;MAF_USDA=14.706
NC_035081.1	72508253	.	A	T	.	.	MAF_INRAE=39.241;MAF_USDA=19.412
NC_035081.1	72508261	.	G	A	.	.	MAF_USDA=2.459
NC_035081.1	72508294	.	C	T	.	.	MAF_USDA=6.25
NC_035081.1	72508301	.	T	C	.	.	MAF_INRAE=27.215;MAF_USDA=26.471
NC_035081.1	72508302	.	G	A	.	.	MAF_INRAE=19.167;MAF_USDA=26.471
NC_035081.1	72508339	.	G	A	.	.	MAF_INRAE=47.368;MAF_USDA=26.471
NC_035081.1	72508395	.	A	G	.	.	MAF_USDA=2.459
NC_035081.1	72508405	.	G	T	.	.	MAF_INRAE=39.241;MAF_USDA=48.235
NC_035081.1	72508475	.	C	A	.	.	MAF_INRAE=27.215;MAF_USDA=27.059
NC_035081.1	72508555	.	A	G	.	.	MAF_INRAE=5.0
NC_035081.1	72508578	.	C	G	.	.	MAF_USDA=4.918
NC_035081.1	72508600	.	T	G	.	.	MAF_INRAE=6.962;MAF_USDA=6.471
NC_035081.1	72508653	.	G	A	.	.	MAF_USDA=1.639
NC_035081.1	72508693	.	A	G	.	.	MAF_INRAE=39.241;MAF_USDA=19.412
NC_035081.1	72508719	.	A	T	.	.	MAF_INRAE=39.241;MAF_USDA=19.412
NC_035081.1	72508720	.	G	C	.	.	MAF_INRAE=18.333
NC_035081.1	72508856	.	T	G	.	.	MAF_INRAE=39.241;MAF_USDA=20.0
NC_035081.1	72509009	.	G	A	.	.	MAF_USDA=3.333
NC_035081.1	72509034	.	C	G	.	.	MAF_INRAE=19.167;MAF_USDA=16.667
NC_035081.1	72509087	.	T	G	.	.	MAF_INRAE=16.667
NC_035081.1	72509106	.	A	G	.	.	MAF_USDA=4.098
NC_035081.1	72509217	.	G	T	.	.	MAF_INRAE=3.333;MAF_USDA=2.083
NC_035081.1	72509340	.	G	A	.	.	MAF_INRAE=5.0
NC_035081.1	72509342	.	G	A	.	.	MAF_INRAE=26.582;MAF_USDA=27.059
NC_035081.1	72509401	.	G	A	.	.	MAF_INRAE=6.667;MAF_USDA=8.824
NC_035081.1	72509427	.	T	C	.	.	MAF_USDA=1.639
NC_035081.1	72509436	.	C	T	.	.	MAF_INRAE=20.0;MAF_USDA=4.706
NC_035081.1	72509559	.	G	T	.	.	MAF_INRAE=20.0;MAF_USDA=3.279
NC_035081.1	72509576	.	T	A	.	.	MAF_INRAE=27.215;MAF_USDA=26.471
NC_035081.1	72509593	.	T	C	.	.	MAF_INRAE=22.785;MAF_USDA=5.294
NC_035081.1	72509598	.	C	A	.	.	MAF_INRAE=22.785;MAF_USDA=5.294
NC_035081.1	72509715	.	T	G	.	.	MAF_INRAE=18.333
NC_035081.1	72509729	.	G	T	.	.	MAF_INRAE=33.544;MAF_USDA=23.529
NC_035081.1	72509849	.	C	A	.	.	MAF_INRAE=27.215;MAF_USDA=25.882
NC_035081.1	72509852	.	C	T	.	.	MAF_INRAE=19.167;MAF_USDA=26.471
NC_035081.1	72510021	.	G	A	.	.	MAF_INRAE=15.789
NC_035081.1	72510041	.	C	G	.	.	MAF_INRAE=3.333;MAF_USDA=1.176
NC_035081.1	72510134	.	T	G	.	.	MAF_USDA=1.667
NC_035081.1	72510205	.	G	T	.	.	MAF_USDA=1.639
NC_035081.1	72510254	.	T	C	.	.	MAF_INRAE=15.789
NC_035081.1	72510307	.	A	T	.	.	MAF_USDA=6.25
NC_035081.1	72510347	.	C	G	.	.	MAF_USDA=1.639
NC_035081.1	72510386	.	G	C	.	.	MAF_INRAE=16.667
NC_035081.1	72510418	.	T	A	.	.	MAF_USDA=29.167
NC_035081.1	72510461	.	A	G	.	.	MAF_USDA=5.882
NC_035081.1	72510495	.	G	A	.	.	MAF_INRAE=47.368;MAF_USDA=27.647
NC_035081.1	72510515	.	A	C	.	.	MAF_INRAE=27.5
NC_035081.1	72510517	.	A	T	.	.	MAF_INRAE=27.5
NC_035081.1	72510848	.	A	G	.	.	MAF_INRAE=15.789
NC_035081.1	72510862	.	A	G	.	.	MAF_INRAE=25.949;MAF_USDA=15.294
NC_035081.1	72510891	.	T	C	.	.	MAF_USDA=1.639
NC_035081.1	72511822	.	T	A	.	.	MAF_USDA=30.833
NC_035081.1	72511824	.	A	C	.	.	MAF_USDA=10.0
NC_035081.1	72511942	.	G	C	.	.	MAF_INRAE=27.215;MAF_USDA=26.471
NC_035081.1	72511949	.	C	A	.	.	MAF_INRAE=27.215;MAF_USDA=27.059
NC_035081.1	72511957	.	G	A	.	.	MAF_INRAE=22.5;MAF_USDA=5.294
NC_035081.1	72511958	.	T	A	.	.	MAF_INRAE=22.5;MAF_USDA=5.294
NC_035081.1	72512008	.	A	T	.	.	MAF_USDA=1.639
NC_035081.1	72512068	.	C	A	.	.	MAF_USDA=28.235
NC_035081.1	72512075	.	C	G	.	.	MAF_INRAE=33.544;MAF_USDA=24.118
NC_035081.1	72512079	.	C	T	.	.	MAF_USDA=2.459
NC_035081.1	72512093	.	A	G	.	.	MAF_USDA=4.098
NC_035081.1	72512098	.	C	A	.	.	MAF_INRAE=39.241;MAF_USDA=20.0
NC_035081.1	72512116	.	A	G	.	.	MAF_INRAE=41.667;MAF_USDA=6.471
NC_035081.1	72512133	.	G	A	.	.	MAF_USDA=9.412
NC_035081.1	72512156	.	G	T	.	.	MAF_USDA=2.459
NC_035081.1	72512398	.	G	A	.	.	MAF_USDA=2.083
NC_035081.1	72512452	.	T	G	.	.	MAF_USDA=1.639
NC_035081.1	72512518	.	C	T	.	.	MAF_INRAE=39.873;MAF_USDA=49.412
NC_035081.1	72512531	.	A	G	.	.	MAF_INRAE=20.833;MAF_USDA=4.098
NC_035081.1	72512623	.	A	G	.	.	MAF_USDA=1.639
NC_035081.1	72512645	.	C	G	.	.	MAF_USDA=1.639
NC_035081.1	72512691	.	C	T	.	.	MAF_USDA=2.459
NC_035081.1	72512745	.	G	A	.	.	MAF_INRAE=18.333
NC_035081.1	72512780	.	C	T	.	.	MAF_USDA=2.459
NC_035081.1	72513020	.	T	C	.	.	MAF_USDA=5.738
NC_035081.1	72513253	.	G	T	.	.	MAF_INRAE=3.333;MAF_USDA=37.647
NC_035081.1	72513323	.	G	A	.	.	MAF_USDA=3.279
NC_035081.1	72513475	.	G	A	.	.	MAF_INRAE=6.329;MAF_USDA=46.471
NC_035081.1	72513479	.	G	A	.	.	MAF_INRAE=43.333;MAF_USDA=3.279
NC_035081.1	72513695	.	G	A	.	.	MAF_INRAE=23.333
NC_035081.1	72513709	.	G	A	.	.	MAF_INRAE=15.789;MAF_USDA=4.706
NC_035081.1	72513973	.	G	C	.	.	MAF_INRAE=26.582;MAF_USDA=26.471
NC_035081.1	72513984	.	C	T	.	.	MAF_INRAE=24.167
NC_035081.1	72514068	.	T	G	.	.	MAF_USDA=8.197
NC_035081.1	72514189	.	G	T	.	.	MAF_USDA=3.279
NC_035081.1	72514324	.	G	A	.	.	MAF_USDA=9.412
NC_035081.1	72514421	.	C	G	.	.	MAF_USDA=6.25
NC_035081.1	72514497	.	C	T	.	.	MAF_USDA=3.529
NC_035081.1	72514544	.	C	G	.	.	MAF_USDA=4.098
NC_035081.1	72514579	.	C	A	.	.	MAF_INRAE=31.013;MAF_USDA=29.412
NC_035081.1	72514584	.	A	T	.	.	MAF_USDA=6.557
NC_035081.1	72514588	.	C	G	.	.	MAF_INRAE=27.215;MAF_USDA=14.706
NC_035081.1	72514605	.	A	C	.	.	MAF_USDA=1.639
NC_035081.1	72514717	.	G	C	.	.	MAF_USDA=1.639
NC_035081.1	72514764	.	T	C	.	.	MAF_INRAE=21.519;MAF_USDA=24.118
NC_035081.1	72514866	.	A	T	.	.	MAF_INRAE=25.0;MAF_USDA=5.294
NC_035081.1	72514872	.	C	A	.	.	MAF_USDA=1.639
NC_035081.1	72514882	.	G	A	.	.	MAF_USDA=1.639
NC_035081.1	72514963	.	C	T	.	.	MAF_USDA=14.754
NC_035081.1	72514980	.	C	A	.	.	MAF_USDA=2.459
NC_035081.1	72515047	.	T	C	.	.	MAF_INRAE=15.789
NC_035081.1	72515050	.	C	T	.	.	MAF_USDA=2.941
NC_035081.1	72515176	.	T	C	.	.	MAF_INRAE=39.873;MAF_USDA=45.294
NC_035081.1	72515196	.	A	C	.	.	MAF_USDA=4.098
NC_035081.1	72515204	.	G	A	.	.	MAF_INRAE=33.544;MAF_USDA=26.471
NC_035081.1	72515228	.	A	C	.	.	MAF_INRAE=39.241;MAF_USDA=46.471
NC_035081.1	72515243	.	A	T	.	.	MAF_USDA=15.574
NC_035081.1	72515245	.	T	A	.	.	MAF_USDA=15.574
NC_035081.1	72515401	.	T	A	.	.	MAF_INRAE=39.873;MAF_USDA=49.412
NC_035081.1	72515502	.	G	A	.	.	MAF_USDA=4.098
NC_035081.1	72515505	.	T	C	.	.	MAF_INRAE=27.215;MAF_USDA=25.294
NC_035081.1	72515566	.	T	A	.	.	MAF_INRAE=15.789;MAF_USDA=5.882
NC_035081.1	72515598	.	C	T	.	.	MAF_INRAE=39.241;MAF_USDA=48.824
NC_035081.1	72515647	.	C	A	.	.	MAF_USDA=1.639
NC_035081.1	72515676	.	C	T	.	.	MAF_INRAE=33.544;MAF_USDA=20.588
NC_035081.1	72515678	.	C	T	.	.	MAF_INRAE=16.667
NC_035081.1	72515679	.	C	T	.	.	MAF_INRAE=46.667;MAF_USDA=45.882
NC_035081.1	72515680	.	A	G	.	.	MAF_USDA=6.557
NC_035081.1	72515722	.	G	C	.	.	MAF_INRAE=19.167;MAF_USDA=3.279
NC_035081.1	72515835	.	C	A	.	.	MAF_INRAE=26.582;MAF_USDA=24.706
NC_035081.1	72515840	.	C	A	.	.	MAF_INRAE=26.582;MAF_USDA=24.706
NC_035081.1	72515953	.	G	A	.	.	MAF_USDA=6.557
NC_035081.1	72515991	.	C	T	.	.	MAF_USDA=3.279
NC_035081.1	72516156	.	C	A	.	.	MAF_INRAE=12.5;MAF_USDA=2.459
NC_035081.1	72516161	.	T	A	.	.	MAF_INRAE=12.5;MAF_USDA=2.459
NC_035081.1	72516209	.	T	A	.	.	MAF_INRAE=39.241;MAF_USDA=45.882
NC_035081.1	72516224	.	T	C	.	.	MAF_USDA=4.918
NC_035081.1	72516280	.	A	G	.	.	MAF_USDA=9.412
NC_035081.1	72516358	.	G	A	.	.	MAF_USDA=6.557
NC_035081.1	72516376	.	T	G	.	.	MAF_USDA=15.574
NC_035081.1	72516434	.	A	T	.	.	MAF_INRAE=27.215;MAF_USDA=20.588
NC_035081.1	72516435	.	A	T	.	.	MAF_USDA=6.25
NC_035081.1	72516463	.	A	C	.	.	MAF_USDA=1.639
NC_035081.1	72516476	.	T	G	.	.	MAF_USDA=8.824
NC_035081.1	72516530	.	A	T	.	.	MAF_INRAE=25.949;MAF_USDA=15.476
NC_035081.1	72516563	.	C	A	.	.	MAF_INRAE=16.667
NC_035081.1	72516608	.	A	C	.	.	MAF_INRAE=33.544;MAF_USDA=30.357
NC_035081.1	72516642	.	G	A	.	.	MAF_INRAE=27.215;MAF_USDA=25.294
NC_035081.1	72516701	.	T	A	.	.	MAF_INRAE=27.215;MAF_USDA=19.412
NC_035081.1	72516706	.	G	A	.	.	MAF_USDA=2.459
NC_035081.1	72516896	.	A	G	.	.	MAF_INRAE=36.709;MAF_USDA=8.824
NC_035081.1	72516902	.	G	T	.	.	MAF_INRAE=6.667;MAF_USDA=9.412
NC_035081.1	72516930	.	G	A	.	.	MAF_USDA=10.417
NC_035081.1	72516960	.	T	G	.	.	MAF_INRAE=2.5;MAF_USDA=37.059
NC_035081.1	72516984	.	G	A	.	.	MAF_USDA=2.459
NC_035081.1	72517037	.	G	A	.	.	MAF_USDA=2.459
NC_035081.1	72517085	.	G	T	.	.	MAF_INRAE=29.747;MAF_USDA=9.016
NC_035081.1	72517109	.	A	T	.	.	MAF_INRAE=39.241;MAF_USDA=48.824
NC_035081.1	72517111	.	T	A	.	.	MAF_INRAE=46.667;MAF_USDA=48.824
NC_035081.1	72517228	.	G	A	.	.	MAF_USDA=6.557
NC_035081.1	72517250	.	G	A	.	.	MAF_USDA=1.639
NC_035081.1	72517353	.	A	T	.	.	MAF_INRAE=3.333;MAF_USDA=12.353
NC_035081.1	72517362	.	A	G	.	.	MAF_INRAE=39.241;MAF_USDA=48.81
NC_035081.1	72517478	.	A	T	.	.	MAF_USDA=2.459
NC_035081.1	72517492	.	G	A	.	.	MAF_INRAE=33.544;MAF_USDA=25.294
NC_035081.1	72517537	.	G	A	.	.	MAF_INRAE=5.0
NC_035081.1	72517555	.	G	T	.	.	MAF_USDA=1.639
NC_035081.1	72517559	.	G	T	.	.	MAF_INRAE=30.38;MAF_USDA=9.016
NC_035081.1	72517609	.	A	C	.	.	MAF_INRAE=39.241;MAF_USDA=48.235
NC_035081.1	72517641	.	G	A	.	.	MAF_USDA=1.639
NC_035081.1	72517648	.	G	A	.	.	MAF_USDA=1.639
NC_035081.1	72517650	.	C	A	.	.	MAF_USDA=1.639
NC_035081.1	72517713	.	A	G	.	.	MAF_USDA=1.639
NC_035081.1	72517756	.	G	T	.	.	MAF_INRAE=26.582;MAF_USDA=10.417
NC_035081.1	72517767	.	G	C	.	.	MAF_USDA=1.639
NC_035081.1	72517807	.	T	C	.	.	MAF_USDA=3.279
NC_035081.1	72517829	.	G	A	.	.	MAF_INRAE=33.544;MAF_USDA=21.429
NC_035081.1	72517843	.	C	T	.	.	MAF_INRAE=27.215;MAF_USDA=21.176
NC_035081.1	72517918	.	A	G	.	.	MAF_USDA=4.706
NC_035081.1	72517940	.	G	A	.	.	MAF_USDA=4.918
NC_035081.1	72518020	.	T	C	.	.	MAF_USDA=2.459
NC_035081.1	72518134	.	A	C	.	.	MAF_INRAE=39.241;MAF_USDA=49.412
NC_035081.1	72518135	.	G	A	.	.	MAF_INRAE=46.667;MAF_USDA=49.412
NC_035081.1	72518168	.	C	T	.	.	MAF_USDA=11.176
NC_035081.1	72518430	.	T	C	.	.	MAF_USDA=1.639
NC_035081.1	72518440	.	C	T	.	.	MAF_INRAE=33.544;MAF_USDA=25.294
NC_035081.1	72518489	.	C	T	.	.	MAF_INRAE=27.215;MAF_USDA=25.294
NC_035081.1	72518636	.	A	C	.	.	MAF_USDA=3.279
NC_035081.1	72518697	.	G	T	.	.	MAF_INRAE=27.215;MAF_USDA=28.689
NC_035081.1	72518705	.	A	C	.	.	MAF_INRAE=27.215
NC_035081.1	72518715	.	A	T	.	.	MAF_USDA=1.639
NC_035081.1	72518796	.	A	G	.	.	MAF_INRAE=8.333;MAF_USDA=12.941
NC_035081.1	72518924	.	A	C	.	.	MAF_INRAE=33.544;MAF_USDA=20.588
NC_035081.1	72518978	.	T	C	.	.	MAF_INRAE=39.241;MAF_USDA=48.235
NC_035081.1	72518992	.	T	C	.	.	MAF_INRAE=27.215;MAF_USDA=21.176
NC_035081.1	72519022	.	C	T	.	.	MAF_INRAE=27.215;MAF_USDA=21.176
NC_035081.1	72519031	.	G	T	.	.	MAF_USDA=4.098
NC_035081.1	72519104	.	G	A	.	.	MAF_USDA=1.639
NC_035081.1	72519122	.	C	T	.	.	MAF_USDA=1.639
NC_035081.1	72519152	.	G	A	.	.	MAF_INRAE=6.667;MAF_USDA=8.824
NC_035081.1	72519192	.	T	A	.	.	MAF_INRAE=33.544;MAF_USDA=26.471
NC_035081.1	72519270	.	C	A	.	.	MAF_USDA=1.639
NC_035081.1	72519291	.	T	C	.	.	MAF_USDA=4.118
NC_035081.1	72519346	.	T	C	.	.	MAF_INRAE=27.215;MAF_USDA=17.647
NC_035081.1	72519525	.	C	A	.	.	MAF_INRAE=39.241;MAF_USDA=47.059
NC_035081.1	72519581	.	A	C	.	.	MAF_INRAE=39.873;MAF_USDA=45.294
NC_035081.1	72519604	.	T	A	.	.	MAF_INRAE=3.333;MAF_USDA=4.706
NC_035081.1	72519621	.	A	C	.	.	MAF_USDA=17.647
NC_035081.1	72519628	.	T	A	.	.	MAF_INRAE=39.241;MAF_USDA=48.235
NC_035081.1	72519709	.	C	T	.	.	MAF_USDA=4.098
NC_035081.1	72519710	.	T	C	.	.	MAF_INRAE=30.38;MAF_USDA=10.0
NC_035081.1	72519800	.	C	A	.	.	MAF_USDA=4.918
NC_035081.1	72519812	.	C	A	.	.	MAF_INRAE=33.544;MAF_USDA=22.353
NC_035081.1	72519827	.	A	G	.	.	MAF_INRAE=6.667;MAF_USDA=4.118
NC_035081.1	72519836	.	T	A	.	.	MAF_INRAE=33.544;MAF_USDA=20.588
NC_035081.1	72519845	.	T	C	.	.	MAF_USDA=2.459
NC_035081.1	72519923	.	A	G	.	.	MAF_USDA=4.918
NC_035081.1	72520112	.	C	T	.	.	MAF_INRAE=25.0;MAF_USDA=5.294
NC_035081.1	72520122	.	T	G	.	.	MAF_INRAE=29.747;MAF_USDA=22.353
NC_035081.1	72520250	.	C	T	.	.	MAF_INRAE=25.0;MAF_USDA=5.882
NC_035081.1	72520304	.	A	T	.	.	MAF_USDA=1.639
NC_035081.1	72520411	.	A	C	.	.	MAF_USDA=4.706
NC_035081.1	72520420	.	G	T	.	.	MAF_INRAE=27.215;MAF_USDA=24.706
NC_035081.1	72520522	.	C	A	.	.	MAF_INRAE=25.949;MAF_USDA=25.294
NC_035081.1	72520577	.	G	A	.	.	MAF_INRAE=27.215;MAF_USDA=31.176
NC_035081.1	72520610	.	A	C	.	.	MAF_INRAE=32.911;MAF_USDA=20.0
NC_035081.1	72520620	.	C	T	.	.	MAF_USDA=1.639
NC_035081.1	72520643	.	G	A	.	.	MAF_INRAE=3.333;MAF_USDA=6.25
NC_035081.1	72520898	.	T	C	.	.	MAF_INRAE=7.5
NC_035081.1	72520919	.	G	A	.	.	MAF_USDA=4.918
NC_035081.1	72520954	.	A	G	.	.	MAF_INRAE=23.333;MAF_USDA=31.25
NC_035081.1	72521063	.	C	A	.	.	MAF_INRAE=33.544;MAF_USDA=20.588
NC_035081.1	72521088	.	T	G	.	.	MAF_USDA=11.475
NC_035081.1	72521175	.	A	G	.	.	MAF_USDA=1.639
NC_035081.1	72521180	.	G	A	.	.	MAF_INRAE=6.667;MAF_USDA=4.118
NC_035081.1	72521248	.	A	T	.	.	MAF_USDA=1.639
NC_035081.1	72521297	.	G	A	.	.	MAF_INRAE=33.544;MAF_USDA=20.588
NC_035081.1	72521311	.	C	A	.	.	MAF_USDA=2.459
NC_035081.1	72521345	.	T	G	.	.	MAF_USDA=1.639
NC_035081.1	72521363	.	A	G	.	.	MAF_USDA=1.639
NC_035081.1	72521417	.	C	A	.	.	MAF_INRAE=32.911;MAF_USDA=27.647
NC_035081.1	72521542	.	G	A	.	.	MAF_INRAE=33.544;MAF_USDA=23.529
NC_035081.1	72521611	.	C	T	.	.	MAF_USDA=2.459
NC_035081.1	72521636	.	C	T	.	.	MAF_INRAE=39.873;MAF_USDA=47.059
NC_035081.1	72521757	.	C	A	.	.	MAF_USDA=2.459
NC_035081.1	72521800	.	C	A	.	.	MAF_USDA=1.639
NC_035081.1	72521830	.	C	T	.	.	MAF_INRAE=33.544;MAF_USDA=45.833
NC_035081.1	72521867	.	C	T	.	.	MAF_INRAE=27.215;MAF_USDA=28.824
NC_035081.1	72521894	.	A	G	.	.	MAF_INRAE=32.911;MAF_USDA=21.765
NC_035081.1	72521895	.	C	T	.	.	MAF_INRAE=31.013;MAF_USDA=21.176
NC_035081.1	72521908	.	G	C	.	.	MAF_INRAE=27.215;MAF_USDA=15.882
NC_035081.1	72521927	.	C	A	.	.	MAF_USDA=2.459
NC_035081.1	72521965	.	T	C	.	.	MAF_USDA=1.639
NC_035081.1	72521989	.	T	C	.	.	MAF_INRAE=33.544;MAF_USDA=21.765
NC_035081.1	72522016	.	A	G	.	.	MAF_INRAE=39.873;MAF_USDA=48.235
NC_035081.1	72522063	.	T	A	.	.	MAF_INRAE=26.582;MAF_USDA=16.667
NC_035081.1	72522119	.	C	T	.	.	MAF_INRAE=33.544;MAF_USDA=22.353
NC_035081.1	72522186	.	C	A	.	.	MAF_USDA=1.639
NC_035081.1	72522203	.	G	T	.	.	MAF_INRAE=27.215;MAF_USDA=21.176
NC_035081.1	72522309	.	G	A	.	.	MAF_USDA=1.639
NC_035081.1	72522316	.	T	C	.	.	MAF_INRAE=43.038;MAF_USDA=47.059
NC_035081.1	72522329	.	A	G	.	.	MAF_INRAE=25.316;MAF_USDA=16.471
NC_035081.1	72522345	.	G	T	.	.	MAF_INRAE=44.304;MAF_USDA=37.5
NC_035081.1	72522359	.	C	A	.	.	MAF_INRAE=27.215;MAF_USDA=22.917
NC_035081.1	72522367	.	G	T	.	.	MAF_INRAE=48.101
NC_035081.1	72522369	.	A	G	.	.	MAF_INRAE=41.667
NC_035081.1	72522381	.	T	A	.	.	MAF_INRAE=43.333;MAF_USDA=43.75
NC_035081.1	72522429	.	A	G	.	.	MAF_INRAE=32.278;MAF_USDA=18.235
NC_035081.1	72522438	.	T	C	.	.	MAF_INRAE=32.278;MAF_USDA=19.412
NC_035081.1	72522443	.	G	A	.	.	MAF_INRAE=32.911;MAF_USDA=21.176
NC_035081.1	72522448	.	G	A	.	.	MAF_INRAE=48.333;MAF_USDA=50.0
NC_035081.1	72522453	.	G	T	.	.	MAF_INRAE=4.167;MAF_USDA=8.235
NC_035081.1	72522462	.	T	G	.	.	MAF_USDA=2.459
NC_035081.1	72522468	.	T	G	.	.	MAF_USDA=2.459
NC_035081.1	72522484	.	G	A	.	.	MAF_USDA=2.459
NC_035081.1	72522498	.	C	T	.	.	MAF_USDA=2.459
NC_035081.1	72522504	.	A	G	.	.	MAF_USDA=2.459
NC_035081.1	72522512	.	A	G	.	.	MAF_INRAE=27.215;MAF_USDA=29.412
NC_035081.1	72522568	.	C	T	.	.	MAF_USDA=6.25
NC_035081.1	72522583	.	A	T	.	.	MAF_INRAE=17.722
NC_035081.1	72522586	.	T	G	.	.	MAF_INRAE=33.544;MAF_USDA=23.529
NC_035081.1	72522629	.	G	C	.	.	MAF_INRAE=33.544;MAF_USDA=30.0
NC_035081.1	72522703	.	C	T	.	.	MAF_INRAE=3.333;MAF_USDA=8.824
NC_035081.1	72522705	.	C	T	.	.	MAF_USDA=2.459
NC_035081.1	72522723	.	C	A	.	.	MAF_INRAE=40.506;MAF_USDA=47.647
NC_035081.1	72522791	.	G	A	.	.	MAF_INRAE=27.215;MAF_USDA=16.471
NC_035081.1	72522814	.	A	T	.	.	MAF_INRAE=30.38;MAF_USDA=7.377
NC_035081.1	72522834	.	T	A	.	.	MAF_INRAE=31.579
NC_035081.1	72522836	.	A	T	.	.	MAF_USDA=8.197
NC_035081.1	72522926	.	A	T	.	.	MAF_INRAE=16.667;MAF_USDA=3.279
NC_035081.1	72522931	.	C	A	.	.	MAF_INRAE=3.333;MAF_USDA=6.25
NC_035081.1	72522933	.	G	A	.	.	MAF_USDA=6.25
NC_035081.1	72522934	.	C	A	.	.	MAF_USDA=6.25
NC_035081.1	72522937	.	G	C	.	.	MAF_USDA=6.25
NC_035081.1	72522940	.	T	G	.	.	MAF_USDA=6.25
NC_035081.1	72522941	.	T	C	.	.	MAF_USDA=6.25
NC_035081.1	72522943	.	T	G	.	.	MAF_INRAE=3.333;MAF_USDA=6.25
NC_035081.1	72522964	.	G	T	.	.	MAF_INRAE=3.333;MAF_USDA=2.353
NC_035081.1	72523001	.	G	T	.	.	MAF_INRAE=27.215;MAF_USDA=25.882
NC_035081.1	72523118	.	T	C	.	.	MAF_INRAE=32.911;MAF_USDA=21.176
NC_035081.1	72523185	.	T	C	.	.	MAF_INRAE=27.215;MAF_USDA=29.412
NC_035081.1	72523187	.	A	C	.	.	MAF_INRAE=3.333;MAF_USDA=8.824
NC_035081.1	72523248	.	T	G	.	.	MAF_USDA=2.459
NC_035081.1	72523330	.	C	T	.	.	MAF_USDA=6.557
NC_035081.1	72523369	.	A	G	.	.	MAF_INRAE=6.962;MAF_USDA=2.459
NC_035081.1	72523372	.	T	A	.	.	MAF_USDA=5.882
NC_035081.1	72523373	.	T	A	.	.	MAF_USDA=5.738
NC_035081.1	72523375	.	C	T	.	.	MAF_USDA=12.295
NC_035081.1	72523443	.	G	T	.	.	MAF_INRAE=3.333;MAF_USDA=8.235
NC_035081.1	72523529	.	G	T	.	.	MAF_USDA=1.639
NC_035081.1	72523612	.	T	G	.	.	MAF_INRAE=26.582;MAF_USDA=30.0
NC_035081.1	72523705	.	G	T	.	.	MAF_USDA=4.098
NC_035081.1	72523735	.	G	A	.	.	MAF_INRAE=25.0;MAF_USDA=14.583
NC_035081.1	72523750	.	A	G	.	.	MAF_USDA=1.639
NC_035081.1	72523777	.	A	T	.	.	MAF_INRAE=32.911;MAF_USDA=28.235
NC_035081.1	72523805	.	C	G	.	.	MAF_INRAE=30.38;MAF_USDA=7.377
NC_035081.1	72523833	.	G	A	.	.	MAF_USDA=1.639
NC_035081.1	72523872	.	A	T	.	.	MAF_USDA=6.557
NC_035081.1	72523873	.	G	T	.	.	MAF_USDA=6.557
NC_035081.1	72523907	.	A	G	.	.	MAF_INRAE=8.333;MAF_USDA=20.588
NC_035081.1	72523911	.	A	C	.	.	MAF_INRAE=34.167;MAF_USDA=22.353
NC_035081.1	72523917	.	G	T	.	.	MAF_USDA=2.459
NC_035081.1	72523983	.	T	G	.	.	MAF_INRAE=9.167
NC_035081.1	72524080	.	C	T	.	.	MAF_USDA=4.098
NC_035081.1	72524145	.	A	C	.	.	MAF_USDA=6.557
NC_035081.1	72524232	.	T	G	.	.	MAF_USDA=2.941
NC_035081.1	72524295	.	G	A	.	.	MAF_USDA=29.167
NC_035081.1	72524307	.	T	G	.	.	MAF_INRAE=40.506;MAF_USDA=45.882
NC_035081.1	72524324	.	A	G	.	.	MAF_INRAE=3.333;MAF_USDA=6.25
NC_035081.1	72524367	.	A	G	.	.	MAF_INRAE=33.544;MAF_USDA=21.765
NC_035081.1	72524430	.	C	T	.	.	MAF_USDA=1.639
NC_035081.1	72524474	.	T	C	.	.	MAF_INRAE=3.333
NC_035081.1	72524516	.	A	T	.	.	MAF_INRAE=33.544;MAF_USDA=20.588
NC_035081.1	72524606	.	T	G	.	.	MAF_INRAE=32.911;MAF_USDA=20.588
NC_035081.1	72524630	.	G	T	.	.	MAF_USDA=1.639
NC_035081.1	72524971	.	G	A	.	.	MAF_USDA=2.459
NC_035081.1	72524975	.	T	G	.	.	MAF_INRAE=33.544;MAF_USDA=21.765
NC_035081.1	72524990	.	C	T	.	.	MAF_INRAE=10.526;MAF_USDA=10.417
NC_035081.1	72525060	.	G	A	.	.	MAF_USDA=2.5
NC_035081.1	72525139	.	T	C	.	.	MAF_USDA=2.459
NC_035081.1	72525156	.	C	T	.	.	MAF_USDA=2.459
NC_035081.1	72525186	.	C	T	.	.	MAF_USDA=3.279
NC_035081.1	72525218	.	A	G	.	.	MAF_INRAE=8.333;MAF_USDA=12.353
NC_035081.1	72525230	.	A	G	.	.	MAF_USDA=2.459
NC_035081.1	72525305	.	C	T	.	.	MAF_USDA=5.738
NC_035081.1	72525375	.	C	T	.	.	MAF_USDA=1.639
NC_035081.1	72525406	.	T	C	.	.	MAF_USDA=11.765
NC_035081.1	72525461	.	A	C	.	.	MAF_INRAE=27.215;MAF_USDA=31.176
NC_035081.1	72525514	.	A	G	.	.	MAF_INRAE=3.333;MAF_USDA=8.235
NC_035081.1	72525666	.	C	T	.	.	MAF_USDA=8.824
NC_035081.1	72525928	.	A	C	.	.	MAF_INRAE=33.544;MAF_USDA=22.941
NC_035081.1	72526029	.	G	T	.	.	MAF_INRAE=7.5;MAF_USDA=8.824
NC_035081.1	72526087	.	C	T	.	.	MAF_INRAE=33.544;MAF_USDA=24.118
NC_035081.1	72526090	.	A	G	.	.	MAF_INRAE=5.0
NC_035081.1	72526119	.	G	T	.	.	MAF_INRAE=27.215;MAF_USDA=30.0
NC_035081.1	72526305	.	A	C	.	.	MAF_INRAE=29.747;MAF_USDA=7.377
NC_035081.1	72526325	.	C	A	.	.	MAF_USDA=4.918
NC_035081.1	72526464	.	T	C	.	.	MAF_INRAE=32.911;MAF_USDA=26.471
NC_035081.1	72526525	.	G	A	.	.	MAF_INRAE=27.215;MAF_USDA=29.412
NC_035081.1	72526630	.	C	T	.	.	MAF_USDA=3.279
NC_035081.1	72526645	.	G	T	.	.	MAF_INRAE=33.544;MAF_USDA=20.0
NC_035081.1	72526656	.	A	G	.	.	MAF_INRAE=14.557;MAF_USDA=15.294
NC_035081.1	72526868	.	A	C	.	.	MAF_INRAE=27.215;MAF_USDA=29.412
NC_035081.1	72527084	.	G	T	.	.	MAF_INRAE=33.544;MAF_USDA=21.176
NC_035081.1	72527203	.	C	T	.	.	MAF_INRAE=39.241;MAF_USDA=46.471
NC_035081.1	72527212	.	T	G	.	.	MAF_USDA=2.459
NC_035081.1	72527214	.	T	C	.	.	MAF_INRAE=27.215;MAF_USDA=30.0
NC_035081.1	72527219	.	T	G	.	.	MAF_USDA=10.417
NC_035081.1	72527220	.	C	A	.	.	MAF_USDA=10.417
NC_035081.1	72527269	.	T	C	.	.	MAF_USDA=1.639
NC_035081.1	72527411	.	G	A	.	.	MAF_INRAE=27.215;MAF_USDA=29.412
NC_035081.1	72527441	.	A	G	.	.	MAF_INRAE=39.241;MAF_USDA=46.471
NC_035081.1	72527447	.	C	T	.	.	MAF_INRAE=5.0
NC_035081.1	72527541	.	G	C	.	.	MAF_USDA=14.754
NC_035081.1	72527571	.	G	T	.	.	MAF_INRAE=16.667
NC_035081.1	72527591	.	G	T	.	.	MAF_USDA=6.557
NC_035081.1	72527599	.	G	A	.	.	MAF_USDA=2.459
NC_035081.1	72527608	.	T	A	.	.	MAF_INRAE=27.215;MAF_USDA=30.0
NC_035081.1	72527610	.	G	A	.	.	MAF_INRAE=33.544;MAF_USDA=22.941
NC_035081.1	72527656	.	G	T	.	.	MAF_INRAE=27.215;MAF_USDA=18.235
NC_035081.1	72527660	.	C	T	.	.	MAF_INRAE=19.167;MAF_USDA=18.452
NC_035081.1	72527663	.	G	T	.	.	MAF_INRAE=46.667;MAF_USDA=45.833
NC_035081.1	72527682	.	A	G	.	.	MAF_USDA=17.262
NC_035081.1	72527713	.	T	A	.	.	MAF_INRAE=27.215;MAF_USDA=18.235
NC_035081.1	72527717	.	T	A	.	.	MAF_INRAE=19.167
NC_035081.1	72527719	.	G	T	.	.	MAF_USDA=16.471
NC_035081.1	72527728	.	C	A	.	.	MAF_USDA=2.459
NC_035081.1	72527729	.	T	G	.	.	MAF_INRAE=32.278;MAF_USDA=21.176
NC_035081.1	72527730	.	T	A	.	.	MAF_USDA=3.279
NC_035081.1	72527757	.	G	A	.	.	MAF_INRAE=8.333;MAF_USDA=6.25
NC_035081.1	72528151	.	C	A	.	.	MAF_USDA=2.459
NC_035081.1	72528168	.	C	T	.	.	MAF_USDA=1.639
NC_035081.1	72528211	.	T	G	.	.	MAF_USDA=4.098
NC_035081.1	72528231	.	C	G	.	.	MAF_INRAE=33.544;MAF_USDA=20.588
NC_035081.1	72528305	.	G	T	.	.	MAF_INRAE=27.215;MAF_USDA=30.588
NC_035081.1	72528340	.	T	C	.	.	MAF_USDA=3.279
NC_035081.1	72528464	.	AT	AG	.	.	MAF_USDA=37.5
NC_035081.1	72528465	.	T	G	.	.	MAF_INRAE=39.873;MAF_USDA=44.262
NC_035081.1	72528468	.	C	T	.	.	MAF_INRAE=47.5;MAF_USDA=49.412
NC_035081.1	72528506	.	C	A	.	.	MAF_USDA=1.639
NC_035081.1	72528697	.	C	G	.	.	MAF_INRAE=33.544;MAF_USDA=23.494
NC_035081.1	72528706	.	T	A	.	.	MAF_INRAE=27.215;MAF_USDA=31.325
NC_035081.1	72528825	.	G	T	.	.	MAF_INRAE=42.405;MAF_USDA=46.429
NC_035081.1	72528888	.	C	T	.	.	MAF_USDA=7.377
NC_035081.1	72528902	.	A	T	.	.	MAF_INRAE=32.911;MAF_USDA=26.19
NC_035081.1	72528906	.	G	T	.	.	MAF_INRAE=33.333;MAF_USDA=26.786
NC_035081.1	72528959	.	A	G	.	.	MAF_USDA=4.918
NC_035081.1	72529183	.	C	A	.	.	MAF_USDA=2.459
NC_035081.1	72529190	.	T	A	.	.	MAF_INRAE=33.544;MAF_USDA=25.301
NC_035081.1	72529222	.	A	G	.	.	MAF_USDA=6.557
NC_035081.1	72529223	.	G	T	.	.	MAF_USDA=6.557
NC_035081.1	72529298	.	T	G	.	.	MAF_INRAE=30.38;MAF_USDA=8.333
NC_035081.1	72529353	.	A	G	.	.	MAF_INRAE=39.241;MAF_USDA=37.705
NC_035081.1	72529510	.	T	C	.	.	MAF_INRAE=30.38;MAF_USDA=8.197
NC_035081.1	72529519	.	C	T	.	.	MAF_INRAE=27.215;MAF_USDA=16.265
NC_035081.1	72529642	.	G	A	.	.	MAF_USDA=1.639
NC_035081.1	72529668	.	A	G	.	.	MAF_USDA=22.727
NC_035081.1	72529678	.	T	C	.	.	MAF_INRAE=10.833;MAF_USDA=20.482
NC_035081.1	72529738	.	T	C	.	.	MAF_USDA=1.639
NC_035081.1	72529785	.	T	A	.	.	MAF_USDA=3.279
NC_035081.1	72529808	.	C	A	.	.	MAF_INRAE=29.747;MAF_USDA=19.643
NC_035081.1	72529865	.	G	A	.	.	MAF_USDA=3.279
NC_035081.1	72529886	.	G	A	.	.	MAF_USDA=4.918
NC_035081.1	72529955	.	A	T	.	.	MAF_USDA=1.639
NC_035081.1	72530001	.	A	C	.	.	MAF_USDA=1.639
NC_035081.1	72530009	.	T	C	.	.	MAF_INRAE=27.848;MAF_USDA=33.333
NC_035081.1	72530026	.	T	G	.	.	MAF_INRAE=31.013;MAF_USDA=7.377
NC_035081.1	72530028	.	G	A	.	.	MAF_INRAE=11.667;MAF_USDA=32.143
NC_035081.1	72530040	.	A	C	.	.	MAF_USDA=2.459
NC_035081.1	72530056	.	G	T	.	.	MAF_INRAE=27.215;MAF_USDA=28.313
NC_035081.1	72530094	.	G	C	.	.	MAF_USDA=1.639
NC_035081.1	72530108	.	G	A	.	.	MAF_USDA=2.459
NC_035081.1	72530167	.	G	A	.	.	MAF_INRAE=16.667;MAF_USDA=3.279
NC_035081.1	72530257	.	T	C	.	.	MAF_USDA=2.459
NC_035081.1	72530403	.	C	T	.	.	MAF_USDA=12.295
NC_035081.1	72530500	.	G	A	.	.	MAF_INRAE=49.167;MAF_USDA=47.541
NC_035081.1	72530641	.	G	A	.	.	MAF_USDA=2.5
NC_035081.1	72530648	.	A	T	.	.	MAF_INRAE=45.833;MAF_USDA=45.0
NC_035081.1	72530659	.	T	G	.	.	MAF_INRAE=17.5;MAF_USDA=19.672
NC_035081.1	72530660	.	C	A	.	.	MAF_INRAE=47.5;MAF_USDA=45.082
NC_035081.1	72530672	.	G	C	.	.	MAF_INRAE=49.167;MAF_USDA=46.721
NC_035081.1	72530720	.	G	C	.	.	MAF_INRAE=40.506;MAF_USDA=45.902
NC_035081.1	72530737	.	G	T	.	.	MAF_USDA=1.639
NC_035081.1	72530758	.	C	T	.	.	MAF_USDA=2.459
NC_035081.1	72530779	.	C	A	.	.	MAF_USDA=1.667
NC_035081.1	72530793	.	A	C	.	.	MAF_USDA=2.459
NC_035081.1	72530813	.	T	C	.	.	MAF_INRAE=40.506;MAF_USDA=45.902
NC_035081.1	72530831	.	A	C	.	.	MAF_INRAE=41.139;MAF_USDA=45.902
NC_035081.1	72530853	.	C	A	.	.	MAF_INRAE=3.333
NC_035081.1	72530913	.	C	A	.	.	MAF_USDA=4.918
NC_035081.1	72530956	.	G	A	.	.	MAF_INRAE=27.215;MAF_USDA=35.246
NC_035081.1	72530958	.	A	G	.	.	MAF_INRAE=7.5
NC_035081.1	72530980	.	C	T	.	.	MAF_USDA=6.557
NC_035081.1	72531043	.	G	A	.	.	MAF_INRAE=26.582;MAF_USDA=20.492
NC_035081.1	72531051	.	C	A	.	.	MAF_USDA=13.115
NC_035081.1	72531104	.	A	G	.	.	MAF_INRAE=40.506;MAF_USDA=46.721
NC_035081.1	72531110	.	G	A	.	.	MAF_INRAE=27.215;MAF_USDA=21.311
NC_035081.1	72531113	.	G	A	.	.	MAF_INRAE=19.167;MAF_USDA=21.311
NC_035081.1	72531119	.	A	T	.	.	MAF_INRAE=40.506;MAF_USDA=47.541
NC_035081.1	72531127	.	G	A	.	.	MAF_USDA=1.639
NC_035081.1	72531131	.	G	A	.	.	MAF_INRAE=31.013;MAF_USDA=9.016
NC_035081.1	72531138	.	T	C	.	.	MAF_USDA=1.639
NC_035081.1	72531175	.	A	G	.	.	MAF_USDA=13.115
NC_035081.1	72531254	.	G	T	.	.	MAF_INRAE=3.797;MAF_USDA=2.941
NC_035081.1	72531286	.	A	G	.	.	MAF_USDA=2.5
NC_035081.1	72531288	.	G	A	.	.	MAF_INRAE=27.215;MAF_USDA=17.857
NC_035081.1	72531343	.	T	G	.	.	MAF_INRAE=39.241;MAF_USDA=50.0
NC_035081.1	72531410	.	C	T	.	.	MAF_INRAE=41.772;MAF_USDA=47.647
NC_035081.1	72531413	.	G	A	.	.	MAF_USDA=2.459
NC_035081.1	72531420	.	G	A	.	.	MAF_USDA=1.639
NC_035081.1	72531522	.	T	C	.	.	MAF_USDA=45.833
NC_035081.1	72531616	.	A	T	.	.	MAF_INRAE=40.506;MAF_USDA=48.824
NC_035081.1	72531630	.	A	T	.	.	MAF_INRAE=27.215;MAF_USDA=18.235
NC_035081.1	72531680	.	T	C	.	.	MAF_INRAE=11.667;MAF_USDA=28.824
NC_035081.1	72531732	.	T	A	.	.	MAF_INRAE=39.241;MAF_USDA=49.412
NC_035081.1	72531783	.	C	T	.	.	MAF_INRAE=26.582;MAF_USDA=18.824
NC_035081.1	72531791	.	A	C	.	.	MAF_USDA=4.098
NC_035081.1	72531809	.	G	A	.	.	MAF_USDA=2.459
NC_035081.1	72531826	.	C	A	.	.	MAF_INRAE=39.241;MAF_USDA=49.412
NC_035081.1	72531890	.	C	A	.	.	MAF_USDA=2.459
NC_035081.1	72531897	.	G	T	.	.	MAF_USDA=5.357
NC_035081.1	72531940	.	C	T	.	.	MAF_INRAE=39.241;MAF_USDA=48.824
NC_035081.1	72532007	.	T	G	.	.	MAF_USDA=2.459
NC_035081.1	72532041	.	C	A	.	.	MAF_INRAE=26.582;MAF_USDA=10.417
NC_035081.1	72532051	.	G	T	.	.	MAF_INRAE=39.873;MAF_USDA=48.824
NC_035081.1	72532084	.	T	A	.	.	MAF_INRAE=30.38;MAF_USDA=9.016
NC_035081.1	72532132	.	T	G	.	.	MAF_INRAE=39.241;MAF_USDA=48.824
NC_035081.1	72532238	.	G	A	.	.	MAF_USDA=2.459
NC_035081.1	72532311	.	T	A	.	.	MAF_INRAE=29.747;MAF_USDA=9.836
NC_035081.1	72532319	.	A	T	.	.	MAF_INRAE=39.241;MAF_USDA=50.0
NC_035081.1	72532332	.	A	T	.	.	MAF_USDA=4.918
NC_035081.1	72532363	.	T	C	.	.	MAF_INRAE=38.608;MAF_USDA=45.294
NC_035081.1	72532440	.	T	G	.	.	MAF_INRAE=15.789;MAF_USDA=44.118
NC_035081.1	72532464	.	C	T	.	.	MAF_USDA=3.279
NC_035081.1	72532474	.	A	G	.	.	MAF_USDA=2.459
NC_035081.1	72532532	.	A	T	.	.	MAF_USDA=2.941
NC_035081.1	72532617	.	C	T	.	.	MAF_USDA=1.639
NC_035081.1	72532665	.	T	A	.	.	MAF_USDA=1.639
NC_035081.1	72532743	.	T	A	.	.	MAF_INRAE=30.38;MAF_USDA=9.016
NC_035081.1	72532759	.	G	T	.	.	MAF_USDA=6.25
NC_035081.1	72532764	.	G	A	.	.	MAF_USDA=3.279
NC_035081.1	72532770	.	T	A	.	.	MAF_INRAE=39.241;MAF_USDA=49.412
NC_035081.1	72532773	.	G	T	.	.	MAF_INRAE=34.167;MAF_USDA=20.0
NC_035081.1	72532791	.	C	A	.	.	MAF_USDA=4.918
NC_035081.1	72532796	.	C	T	.	.	MAF_USDA=2.459
NC_035081.1	72532824	.	G	T	.	.	MAF_USDA=2.459
NC_035081.1	72532860	.	G	T	.	.	MAF_USDA=1.639
NC_035081.1	72532895	.	C	T	.	.	MAF_USDA=4.918
NC_035081.1	72532924	.	CTTTTTTTC	CTTTTTTTT	.	.	MAF_USDA=37.5
NC_035081.1	72532932	.	C	T	.	.	MAF_INRAE=39.241
NC_035081.1	72532933	.	G	C	.	.	MAF_USDA=2.459
NC_035081.1	72532975	.	T	G	.	.	MAF_USDA=10.588
NC_035081.1	72532994	.	C	A	.	.	MAF_USDA=1.639
NC_035081.1	72533033	.	C	T	.	.	MAF_INRAE=26.582;MAF_USDA=47.059
NC_035081.1	72533075	.	G	A	.	.	MAF_INRAE=39.241;MAF_USDA=49.412
NC_035081.1	72533168	.	G	A	.	.	MAF_INRAE=26.582;MAF_USDA=18.452
NC_035081.1	72533216	.	T	A	.	.	MAF_INRAE=39.241;MAF_USDA=48.81
NC_035081.1	72533255	.	G	T	.	.	MAF_INRAE=39.241;MAF_USDA=49.412
NC_035081.1	72533268	.	G	A	.	.	MAF_INRAE=39.241;MAF_USDA=48.824
NC_035081.1	72533291	.	A	G	.	.	MAF_USDA=1.639
NC_035081.1	72533313	.	T	C	.	.	MAF_USDA=2.459
NC_035081.1	72533340	.	C	A	.	.	MAF_USDA=1.639
NC_035081.1	72533356	.	C	A	.	.	MAF_USDA=23.529
NC_035081.1	72533371	.	G	A	.	.	MAF_USDA=1.639
NC_035081.1	72533577	.	G	A	.	.	MAF_USDA=2.459
NC_035081.1	72533658	.	G	A	.	.	MAF_INRAE=30.38;MAF_USDA=10.656
NC_035081.1	72533668	.	A	C	.	.	MAF_INRAE=11.667;MAF_USDA=12.353
NC_035081.1	72533708	.	T	C	.	.	MAF_INRAE=33.544;MAF_USDA=21.765
NC_035081.1	72533755	.	A	T	.	.	MAF_INRAE=39.241;MAF_USDA=42.353
NC_035081.1	72533804	.	G	A	.	.	MAF_USDA=2.459
NC_035081.1	72533813	.	G	T	.	.	MAF_USDA=11.176
NC_035081.1	72533830	.	A	C	.	.	MAF_INRAE=39.241;MAF_USDA=48.824
NC_035081.1	72533845	.	A	G	.	.	MAF_INRAE=27.215;MAF_USDA=16.471
NC_035081.1	72533862	.	A	G	.	.	MAF_INRAE=39.241;MAF_USDA=48.824
NC_035081.1	72534040	.	T	A	.	.	MAF_INRAE=36.076;MAF_USDA=36.471
NC_035081.1	72534076	.	C	G	.	.	MAF_INRAE=3.333;MAF_USDA=6.25
NC_035081.1	72534200	.	A	C	.	.	MAF_INRAE=16.667;MAF_USDA=3.279
NC_035081.1	72534279	.	T	A	.	.	MAF_USDA=1.639
NC_035081.1	72534330	.	A	C	.	.	MAF_INRAE=46.667
NC_035081.1	72534364	.	T	C	.	.	MAF_INRAE=33.544;MAF_USDA=21.765
NC_035081.1	72534466	.	T	C	.	.	MAF_USDA=2.459
NC_035081.1	72534526	.	C	T	.	.	MAF_USDA=2.459
NC_035081.1	72534564	.	C	T	.	.	MAF_INRAE=39.241;MAF_USDA=48.235
NC_035081.1	72534598	.	C	T	.	.	MAF_USDA=1.176
NC_035081.1	72534664	.	C	A	.	.	MAF_USDA=16.471
NC_035081.1	72534668	.	C	A	.	.	MAF_USDA=1.639
NC_035081.1	72534695	.	T	A	.	.	MAF_INRAE=33.544;MAF_USDA=20.0
NC_035081.1	72534730	.	G	T	.	.	MAF_USDA=1.639
NC_035081.1	72534736	.	T	C	.	.	MAF_USDA=2.459
NC_035081.1	72534752	.	A	C	.	.	MAF_USDA=1.639
NC_035081.1	72534774	.	T	C	.	.	MAF_USDA=1.639
NC_035081.1	72534802	.	C	G	.	.	MAF_INRAE=39.873;MAF_USDA=47.059
NC_035081.1	72534844	.	C	G	.	.	MAF_INRAE=39.241;MAF_USDA=48.235
NC_035081.1	72534895	.	A	G	.	.	MAF_USDA=1.639
NC_035081.1	72534934	.	G	A	.	.	MAF_USDA=2.459
NC_035081.1	72534940	.	C	A	.	.	MAF_INRAE=39.241;MAF_USDA=48.235
NC_035081.1	72534946	.	C	T	.	.	MAF_USDA=1.639
NC_035081.1	72534961	.	G	A	.	.	MAF_USDA=2.459
NC_035081.1	72534984	.	A	G	.	.	MAF_INRAE=27.215;MAF_USDA=16.471
NC_035081.1	72535074	.	T	G	.	.	MAF_INRAE=27.215;MAF_USDA=15.294
NC_035081.1	72535079	.	T	A	.	.	MAF_USDA=2.459
NC_035081.1	72535083	.	T	A	.	.	MAF_INRAE=26.582;MAF_USDA=36.471
NC_035081.1	72535086	.	G	A	.	.	MAF_USDA=2.459
NC_035081.1	72535090	.	A	G	.	.	MAF_INRAE=39.241;MAF_USDA=47.059
NC_035081.1	72535117	.	G	A	.	.	MAF_USDA=2.459
NC_035081.1	72535188	.	T	G	.	.	MAF_USDA=1.639
NC_035081.1	72535191	.	C	A	.	.	MAF_USDA=2.459
NC_035081.1	72535222	.	T	A	.	.	MAF_USDA=8.197
NC_035081.1	72535298	.	A	C	.	.	MAF_USDA=3.279
NC_035081.1	72535389	.	G	A	.	.	MAF_INRAE=41.139;MAF_USDA=47.059
NC_035081.1	72535465	.	A	T	.	.	MAF_USDA=2.5
NC_035081.1	72535543	.	A	G	.	.	MAF_USDA=2.459
NC_035081.1	72535639	.	A	T	.	.	MAF_INRAE=32.911;MAF_USDA=21.765
NC_035081.1	72535686	.	C	T	.	.	MAF_USDA=6.557
NC_035081.1	72535856	.	A	T	.	.	MAF_INRAE=27.215;MAF_USDA=23.529
NC_035081.1	72535895	.	A	C	.	.	MAF_USDA=1.639
NC_035081.1	72535929	.	G	A	.	.	MAF_USDA=1.639
NC_035081.1	72536031	.	T	C	.	.	MAF_INRAE=20.0;MAF_USDA=12.353
NC_035081.1	72536036	.	T	C	.	.	MAF_USDA=1.639
NC_035081.1	72536129	.	A	C	.	.	MAF_USDA=2.941
NC_035081.1	72536161	.	A	G	.	.	MAF_INRAE=33.544;MAF_USDA=20.588
NC_035081.1	72536201	.	C	T	.	.	MAF_INRAE=3.333;MAF_USDA=2.083
NC_035081.1	72536202	.	A	T	.	.	MAF_INRAE=23.333;MAF_USDA=13.529
NC_035081.1	72536235	.	A	G	.	.	MAF_USDA=6.78
NC_035081.1	72536287	.	C	T	.	.	MAF_INRAE=5.0
NC_035081.1	72536294	.	G	A	.	.	MAF_INRAE=23.333;MAF_USDA=13.69
NC_035081.1	72536453	.	T	A	.	.	MAF_USDA=2.5
NC_035081.1	72536545	.	G	T	.	.	MAF_INRAE=31.579;MAF_USDA=45.833
NC_035081.1	72536576	.	T	C	.	.	MAF_INRAE=47.368;MAF_USDA=23.529
NC_035081.1	72536614	.	T	C	.	.	MAF_INRAE=15.833
NC_035081.1	72536650	.	C	T	.	.	MAF_INRAE=15.789;MAF_USDA=32.941
NC_035081.1	72536681	.	C	T	.	.	MAF_USDA=5.738
NC_035081.1	72536727	.	C	T	.	.	MAF_INRAE=41.139;MAF_USDA=48.235
NC_035081.1	72536739	.	G	A	.	.	MAF_USDA=2.459
NC_035081.1	72536765	.	T	C	.	.	MAF_INRAE=41.772;MAF_USDA=46.471
NC_035081.1	72536776	.	G	A	.	.	MAF_USDA=1.639
NC_035081.1	72536855	.	G	A	.	.	MAF_USDA=3.279
NC_035081.1	72536919	.	C	T	.	.	MAF_USDA=4.098
NC_035081.1	72536958	.	A	G	.	.	MAF_INRAE=22.152;MAF_USDA=31.765
NC_035081.1	72536972	.	T	C	.	.	MAF_INRAE=21.519;MAF_USDA=31.765
NC_035081.1	72536982	.	T	G	.	.	MAF_INRAE=21.519;MAF_USDA=31.765
NC_035081.1	72537027	.	G	T	.	.	MAF_USDA=2.459
NC_035081.1	72537160	.	A	T	.	.	MAF_INRAE=27.215;MAF_USDA=22.353
NC_035081.1	72537168	.	C	A	.	.	MAF_INRAE=16.667;MAF_USDA=2.459
NC_035081.1	72537180	.	G	T	.	.	MAF_INRAE=5.0
NC_035081.1	72537225	.	G	A	.	.	MAF_INRAE=38.608;MAF_USDA=45.882
NC_035081.1	72537250	.	T	A	.	.	MAF_INRAE=22.5;MAF_USDA=14.118
NC_035081.1	72537260	.	G	T	.	.	MAF_INRAE=27.215;MAF_USDA=24.118
NC_035081.1	72537354	.	T	G	.	.	MAF_USDA=8.824
NC_035081.1	72537362	.	T	G	.	.	MAF_INRAE=39.241;MAF_USDA=49.412
NC_035081.1	72537384	.	G	A	.	.	MAF_INRAE=3.333;MAF_USDA=6.25
NC_035081.1	72537420	.	T	C	.	.	MAF_INRAE=27.848;MAF_USDA=23.529
NC_035081.1	72537474	.	A	C	.	.	MAF_INRAE=34.167
NC_035081.1	72537482	.	A	G	.	.	MAF_INRAE=27.848;MAF_USDA=23.529
NC_035081.1	72537537	.	G	T	.	.	MAF_INRAE=39.241;MAF_USDA=48.824
NC_035081.1	72537671	.	C	A	.	.	MAF_USDA=2.459
NC_035081.1	72537757	.	A	G	.	.	MAF_INRAE=39.241;MAF_USDA=48.824
NC_035081.1	72537771	.	G	T	.	.	MAF_INRAE=34.177;MAF_USDA=20.588
NC_035081.1	72537795	.	C	G	.	.	MAF_INRAE=18.333;MAF_USDA=23.529
NC_035081.1	72537806	.	G	A	.	.	MAF_INRAE=15.833
NC_035081.1	72537874	.	A	C	.	.	MAF_INRAE=20.886;MAF_USDA=18.824
NC_035081.1	72537881	.	C	A	.	.	MAF_INRAE=3.333;MAF_USDA=2.941
NC_035081.1	72537938	.	T	A	.	.	MAF_USDA=1.176
NC_035081.1	72537998	.	C	G	.	.	MAF_USDA=9.016
NC_035081.1	72538036	.	C	T	.	.	MAF_USDA=2.459
NC_035081.1	72538037	.	T	A	.	.	MAF_USDA=2.459
NC_035081.1	72538052	.	A	C	.	.	MAF_INRAE=16.667;MAF_USDA=3.279
NC_035081.1	72538055	.	T	G	.	.	MAF_INRAE=3.333;MAF_USDA=6.25
NC_035081.1	72538077	.	C	A	.	.	MAF_USDA=1.639
NC_035081.1	72538084	.	G	T	.	.	MAF_USDA=1.639
NC_035081.1	72538147	.	G	C	.	.	MAF_INRAE=41.139;MAF_USDA=48.824
NC_035081.1	72538213	.	T	G	.	.	MAF_INRAE=39.873;MAF_USDA=47.647
NC_035081.1	72538218	.	T	C	.	.	MAF_INRAE=39.873;MAF_USDA=46.471
NC_035081.1	72538220	.	G	A	.	.	MAF_INRAE=34.167;MAF_USDA=20.833
NC_035081.1	72538231	.	C	T	.	.	MAF_INRAE=39.241;MAF_USDA=49.412
NC_035081.1	72538240	.	T	C	.	.	MAF_USDA=3.333
NC_035081.1	72538277	.	A	C	.	.	MAF_USDA=2.459
NC_035081.1	72538322	.	A	G	.	.	MAF_INRAE=3.333;MAF_USDA=6.471
NC_035081.1	72538411	.	C	G	.	.	MAF_USDA=8.197
NC_035081.1	72538445	.	A	T	.	.	MAF_USDA=3.279
NC_035081.1	72538449	.	C	G	.	.	MAF_USDA=1.639
NC_035081.1	72538490	.	T	A	.	.	MAF_USDA=9.016
NC_035081.1	72538492	.	G	A	.	.	MAF_USDA=9.016
NC_035081.1	72538557	.	C	A	.	.	MAF_USDA=2.459
NC_035081.1	72538603	.	C	A	.	.	MAF_INRAE=37.975;MAF_USDA=44.706
NC_035081.1	72538725	.	T	G	.	.	MAF_USDA=2.459
NC_035081.1	72538744	.	T	C	.	.	MAF_USDA=3.279
NC_035081.1	72538838	.	T	A	.	.	MAF_USDA=1.639
NC_035081.1	72538843	.	C	T	.	.	MAF_INRAE=3.333;MAF_USDA=6.25
NC_035081.1	72538850	.	A	T	.	.	MAF_INRAE=6.962;MAF_USDA=6.471
NC_035081.1	72538933	.	A	C	.	.	MAF_USDA=16.393
NC_035081.1	72538975	.	G	A	.	.	MAF_INRAE=27.215;MAF_USDA=22.941
NC_035081.1	72539021	.	G	C	.	.	MAF_INRAE=9.167
NC_035081.1	72539122	.	C	T	.	.	MAF_INRAE=27.215;MAF_USDA=23.81
NC_035081.1	72539154	.	A	T	.	.	MAF_INRAE=36.709;MAF_USDA=37.952
NC_035081.1	72539198	.	G	A	.	.	MAF_INRAE=33.544;MAF_USDA=21.765
NC_035081.1	72539208	.	G	T	.	.	MAF_INRAE=33.544;MAF_USDA=20.588
NC_035081.1	72539308	.	A	C	.	.	MAF_INRAE=39.241;MAF_USDA=47.059
NC_035081.1	72539382	.	G	A	.	.	MAF_INRAE=40.506;MAF_USDA=48.214
NC_035081.1	72539392	.	G	A	.	.	MAF_INRAE=32.278;MAF_USDA=45.833
NC_035081.1	72539397	.	C	T	.	.	MAF_INRAE=3.333;MAF_USDA=7.647
NC_035081.1	72539440	.	G	A	.	.	MAF_INRAE=5.0
NC_035081.1	72539472	.	C	G	.	.	MAF_INRAE=20.253;MAF_USDA=30.588
NC_035081.1	72539473	.	G	A	.	.	MAF_INRAE=34.167;MAF_USDA=21.176
NC_035081.1	72539479	.	G	T	.	.	MAF_USDA=3.279
NC_035081.1	72539519	.	C	A	.	.	MAF_USDA=1.639
NC_035081.1	72539575	.	A	G	.	.	MAF_USDA=1.639
NC_035081.1	72539588	.	C	T	.	.	MAF_INRAE=3.333;MAF_USDA=2.941
NC_035081.1	72539663	.	G	A	.	.	MAF_INRAE=6.667
NC_035081.1	72539678	.	T	C	.	.	MAF_INRAE=21.519;MAF_USDA=16.471
NC_035081.1	72539786	.	C	T	.	.	MAF_USDA=17.213
NC_035081.1	72539787	.	C	T	.	.	MAF_USDA=17.213
NC_035081.1	72539833	.	C	T	.	.	MAF_USDA=2.459
NC_035081.1	72539850	.	A	C	.	.	MAF_INRAE=22.152;MAF_USDA=19.412
NC_035081.1	72539928	.	A	G	.	.	MAF_USDA=10.417
NC_035081.1	72539941	.	G	C	.	.	MAF_USDA=1.639
NC_035081.1	72540034	.	G	T	.	.	MAF_INRAE=39.873;MAF_USDA=45.294
NC_035081.1	72540043	.	G	A	.	.	MAF_USDA=2.459
NC_035081.1	72540046	.	T	A	.	.	MAF_USDA=5.738
NC_035081.1	72540075	.	G	T	.	.	MAF_USDA=2.459
NC_035081.1	72540091	.	C	A	.	.	MAF_INRAE=27.215;MAF_USDA=23.529
NC_035081.1	72540119	.	A	G	.	.	MAF_INRAE=3.333;MAF_USDA=6.25
NC_035081.1	72540142	.	G	A	.	.	MAF_INRAE=21.519
NC_035081.1	72540154	.	G	A	.	.	MAF_USDA=2.459
NC_035081.1	72540169	.	G	A	.	.	MAF_INRAE=36.709;MAF_USDA=31.25
NC_035081.1	72540222	.	G	A	.	.	MAF_INRAE=47.5;MAF_USDA=37.5
NC_035081.1	72540239	.	C	A	.	.	MAF_INRAE=21.519;MAF_USDA=29.167
NC_035081.1	72540284	.	G	T	.	.	MAF_USDA=1.639
NC_035081.1	72540308	.	A	C	.	.	MAF_USDA=2.941
NC_035081.1	72540337	.	T	A	.	.	MAF_USDA=1.639
NC_035081.1	72540349	.	G	A	.	.	MAF_INRAE=3.333;MAF_USDA=6.25
NC_035081.1	72540390	.	G	A	.	.	MAF_USDA=1.639
NC_035081.1	72540425	.	A	G	.	.	MAF_USDA=4.098
NC_035081.1	72540438	.	G	T	.	.	MAF_INRAE=23.333;MAF_USDA=8.333
NC_035081.1	72540525	.	G	A	.	.	MAF_INRAE=21.519
NC_035081.1	72540561	.	T	A	.	.	MAF_USDA=4.918
NC_035081.1	72540572	.	T	G	.	.	MAF_INRAE=21.519;MAF_USDA=17.059
NC_035081.1	72540575	.	T	A	.	.	MAF_INRAE=16.667;MAF_USDA=3.279
NC_035081.1	72540578	.	T	C	.	.	MAF_USDA=1.639
NC_035081.1	72540684	.	A	G	.	.	MAF_USDA=10.656
NC_035081.1	72540739	.	C	T	.	.	MAF_INRAE=24.167;MAF_USDA=5.294
NC_035081.1	72540821	.	G	A	.	.	MAF_USDA=6.557
NC_035081.1	72540894	.	A	C	.	.	MAF_USDA=8.333
NC_035081.1	72540913	.	A	G	.	.	MAF_USDA=3.333
NC_035081.1	72540934	.	C	G	.	.	MAF_INRAE=23.333;MAF_USDA=14.118
NC_035081.1	72541015	.	G	A	.	.	MAF_INRAE=15.833;MAF_USDA=3.279
NC_035081.1	72541073	.	T	C	.	.	MAF_INRAE=5.0
NC_035081.1	72541163	.	G	A	.	.	MAF_USDA=1.667
NC_035081.1	72541168	.	G	C	.	.	MAF_USDA=1.667
NC_035081.1	72541282	.	T	C	.	.	MAF_INRAE=21.519;MAF_USDA=31.176
NC_035081.1	72541395	.	C	A	.	.	MAF_USDA=2.459
NC_035081.1	72541405	.	C	A	.	.	MAF_INRAE=3.333;MAF_USDA=6.25
NC_035081.1	72541465	.	C	T	.	.	MAF_USDA=9.016
NC_035081.1	72541478	.	C	T	.	.	MAF_INRAE=32.911;MAF_USDA=21.765
NC_035081.1	72541520	.	T	A	.	.	MAF_USDA=9.016
NC_035081.1	72541551	.	A	G	.	.	MAF_INRAE=39.873;MAF_USDA=45.882
NC_035081.1	72541657	.	G	A	.	.	MAF_USDA=9.016
NC_035081.1	72541658	.	C	T	.	.	MAF_INRAE=20.253;MAF_USDA=3.279
NC_035081.1	72541714	.	A	C	.	.	MAF_USDA=2.459
NC_035081.1	72541726	.	T	A	.	.	MAF_INRAE=33.544;MAF_USDA=20.588
NC_035081.1	72541752	.	T	A	.	.	MAF_INRAE=27.215;MAF_USDA=23.529
NC_035081.1	72541808	.	A	T	.	.	MAF_INRAE=27.215;MAF_USDA=15.882
NC_035081.1	72541834	.	G	T	.	.	MAF_USDA=9.836
NC_035081.1	72541864	.	G	A	.	.	MAF_USDA=1.639
NC_035081.1	72541875	.	G	C	.	.	MAF_USDA=2.459
NC_035081.1	72541911	.	T	C	.	.	MAF_USDA=3.279
NC_035081.1	72541970	.	T	A	.	.	MAF_INRAE=33.544;MAF_USDA=21.765
NC_035081.1	72542004	.	C	A	.	.	MAF_USDA=1.765
NC_035081.1	72542065	.	A	G	.	.	MAF_USDA=4.918
NC_035081.1	72542082	.	T	A	.	.	MAF_INRAE=23.333;MAF_USDA=13.529
NC_035081.1	72542092	.	G	T	.	.	MAF_INRAE=23.333;MAF_USDA=15.882
NC_035081.1	72542387	.	C	T	.	.	MAF_INRAE=27.215;MAF_USDA=14.706
NC_035081.1	72542433	.	C	A	.	.	MAF_INRAE=16.667;MAF_USDA=3.279
NC_035081.1	72542619	.	G	C	.	.	MAF_USDA=1.639
NC_035081.1	72542798	.	G	A	.	.	MAF_INRAE=21.519;MAF_USDA=26.471
NC_035081.1	72542820	.	G	C	.	.	MAF_INRAE=21.519;MAF_USDA=17.059
NC_035081.1	72542902	.	T	C	.	.	MAF_USDA=2.459
NC_035081.1	72542962	.	G	C	.	.	MAF_USDA=2.459
NC_035081.1	72543103	.	G	A	.	.	MAF_INRAE=4.167
NC_035081.1	72543151	.	T	G	.	.	MAF_USDA=3.279
NC_035081.1	72543155	.	T	C	.	.	MAF_INRAE=24.167;MAF_USDA=19.412
NC_035081.1	72543179	.	A	G	.	.	MAF_INRAE=39.873;MAF_USDA=48.824
NC_035081.1	72543299	.	T	C	.	.	MAF_INRAE=27.215;MAF_USDA=20.588
NC_035081.1	72543364	.	T	C	.	.	MAF_USDA=4.706
NC_035081.1	72543365	.	T	C	.	.	MAF_USDA=4.706
NC_035081.1	72543366	.	A	C	.	.	MAF_USDA=4.706
NC_035081.1	72543392	.	C	G	.	.	MAF_INRAE=21.519;MAF_USDA=32.941
NC_035081.1	72543400	.	G	A	.	.	MAF_INRAE=23.333;MAF_USDA=13.529
NC_035081.1	72543460	.	T	A	.	.	MAF_INRAE=23.333;MAF_USDA=12.941
NC_035081.1	72543536	.	C	T	.	.	MAF_INRAE=3.333;MAF_USDA=2.353
NC_035081.1	72543545	.	A	C	.	.	MAF_INRAE=39.241;MAF_USDA=37.5
NC_035081.1	72543657	.	T	G	.	.	MAF_USDA=2.459
NC_035081.1	72543836	.	C	G	.	.	MAF_INRAE=39.241;MAF_USDA=48.824
NC_035081.1	72543905	.	C	T	.	.	MAF_USDA=1.639
NC_035081.1	72544004	.	G	A	.	.	MAF_INRAE=23.333;MAF_USDA=14.118
NC_035081.1	72544029	.	A	G	.	.	MAF_INRAE=17.722
NC_035081.1	72544031	.	G	A	.	.	MAF_USDA=1.639
NC_035081.1	72544154	.	T	G	.	.	MAF_INRAE=33.544;MAF_USDA=23.529
NC_035081.1	72544158	.	A	T	.	.	MAF_USDA=4.098
NC_035081.1	72544197	.	C	T	.	.	MAF_USDA=4.098
NC_035081.1	72544205	.	C	A	.	.	MAF_USDA=5.882
NC_035081.1	72544286	.	A	C	.	.	MAF_INRAE=3.333;MAF_USDA=2.941
NC_035081.1	72544381	.	G	T	.	.	MAF_INRAE=39.241;MAF_USDA=47.647
NC_035081.1	72544409	.	T	A	.	.	MAF_INRAE=26.582;MAF_USDA=45.882
NC_035081.1	72544410	.	A	C	.	.	MAF_INRAE=46.667;MAF_USDA=48.235
NC_035081.1	72544437	.	T	G	.	.	MAF_USDA=4.098
NC_035081.1	72544440	.	G	C	.	.	MAF_INRAE=39.241;MAF_USDA=48.824
NC_035081.1	72544456	.	T	A	.	.	MAF_INRAE=39.241;MAF_USDA=48.824
NC_035081.1	72544512	.	A	G	.	.	MAF_INRAE=39.241;MAF_USDA=45.882
NC_035081.1	72544536	.	T	A	.	.	MAF_INRAE=39.241;MAF_USDA=45.294
NC_035081.1	72544553	.	T	C	.	.	MAF_INRAE=18.354;MAF_USDA=23.77
NC_035081.1	72544570	.	G	T	.	.	MAF_INRAE=27.215;MAF_USDA=27.647
NC_035081.1	72544607	.	A	T	.	.	MAF_INRAE=3.333;MAF_USDA=1.176
NC_035081.1	72544632	.	T	G	.	.	MAF_INRAE=26.582;MAF_USDA=17.059
NC_035081.1	72544717	.	A	C	.	.	MAF_INRAE=27.215;MAF_USDA=22.941
NC_035081.1	72544750	.	T	C	.	.	MAF_INRAE=33.544;MAF_USDA=20.588
NC_035081.1	72544823	.	A	C	.	.	MAF_USDA=26.471
NC_035081.1	72544831	.	C	A	.	.	MAF_USDA=37.5
NC_035081.1	72544836	.	G	A	.	.	MAF_INRAE=33.544;MAF_USDA=20.238
NC_035081.1	72544901	.	C	T	.	.	MAF_INRAE=27.215;MAF_USDA=24.118
NC_035081.1	72544902	.	A	G	.	.	MAF_USDA=4.098
NC_035081.1	72545034	.	G	A	.	.	MAF_INRAE=27.215;MAF_USDA=25.294
NC_035081.1	72545039	.	C	T	.	.	MAF_USDA=1.639
NC_035081.1	72545112	.	T	A	.	.	MAF_USDA=2.459
NC_035081.1	72545126	.	C	A	.	.	MAF_USDA=5.882
NC_035081.1	72545143	.	T	A	.	.	MAF_INRAE=28.333;MAF_USDA=28.824
NC_035081.1	72545205	.	G	T	.	.	MAF_USDA=11.176
NC_035081.1	72545216	.	C	T	.	.	MAF_INRAE=18.354;MAF_USDA=14.706
NC_035081.1	72545217	.	G	A	.	.	MAF_USDA=1.639
NC_035081.1	72545219	.	T	C	.	.	MAF_USDA=1.639
NC_035081.1	72545248	.	A	G	.	.	MAF_USDA=9.016
NC_035081.1	72545251	.	A	C	.	.	MAF_INRAE=27.5;MAF_USDA=25.294
NC_035081.1	72548802	.	G	C	.	.	MAF_USDA=25.882
NC_035081.1	72548852	.	T	C	.	.	MAF_INRAE=27.215;MAF_USDA=25.882
NC_035081.1	72548880	.	A	C	.	.	MAF_USDA=47.917
NC_035081.1	72549008	.	A	G	.	.	MAF_USDA=3.279
NC_035081.1	72549036	.	A	T	.	.	MAF_INRAE=33.544;MAF_USDA=26.471
NC_035081.1	72549089	.	A	T	.	.	MAF_INRAE=34.167;MAF_USDA=45.833
NC_035081.1	72549237	.	T	A	.	.	MAF_INRAE=33.544;MAF_USDA=26.786
NC_035081.1	72549242	.	A	G	.	.	MAF_INRAE=33.544;MAF_USDA=26.786
NC_035081.1	72549284	.	C	T	.	.	MAF_INRAE=33.544;MAF_USDA=23.529
NC_035081.1	72549333	.	T	A	.	.	MAF_INRAE=33.333
NC_035081.1	72549334	.	G	A	.	.	MAF_INRAE=17.722
NC_035081.1	72549374	.	G	A	.	.	MAF_USDA=6.25
NC_035081.1	72549419	.	A	C	.	.	MAF_USDA=45.833
NC_035081.1	72549601	.	A	G	.	.	MAF_USDA=4.098
NC_035081.1	72549621	.	C	T	.	.	MAF_USDA=4.918
NC_035081.1	72549656	.	T	C	.	.	MAF_USDA=11.475
NC_035081.1	72549679	.	T	C	.	.	MAF_INRAE=27.215;MAF_USDA=15.882
NC_035081.1	72549684	.	C	T	.	.	MAF_USDA=4.118
NC_035081.1	72549717	.	G	C	.	.	MAF_USDA=2.941
NC_035081.1	72549797	.	G	A	.	.	MAF_USDA=3.279
NC_035081.1	72549803	.	G	A	.	.	MAF_USDA=3.279
NC_035081.1	72549804	.	A	T	.	.	MAF_USDA=3.279
NC_035081.1	72549832	.	C	G	.	.	MAF_INRAE=39.873;MAF_USDA=46.471
NC_035081.1	72549844	.	G	T	.	.	MAF_INRAE=33.544;MAF_USDA=26.471
NC_035081.1	72549853	.	T	A	.	.	MAF_INRAE=33.544;MAF_USDA=26.471
NC_035081.1	72549868	.	C	T	.	.	MAF_INRAE=33.544;MAF_USDA=26.471
NC_035081.1	72549869	.	G	A	.	.	MAF_USDA=3.529
NC_035081.1	72549911	.	G	T	.	.	MAF_USDA=1.639
NC_035081.1	72549952	.	C	T	.	.	MAF_INRAE=3.333
NC_035081.1	72550059	.	A	C	.	.	MAF_USDA=3.279
NC_035081.1	72550060	.	A	C	.	.	MAF_INRAE=35.833;MAF_USDA=26.471
NC_035081.1	72550114	.	C	T	.	.	MAF_INRAE=26.582;MAF_USDA=24.118
NC_035081.1	72550145	.	C	A	.	.	MAF_USDA=5.882
NC_035081.1	72550276	.	T	C	.	.	MAF_USDA=1.639
NC_035081.1	72550293	.	C	T	.	.	MAF_INRAE=34.177;MAF_USDA=26.471
NC_035081.1	72550307	.	C	A	.	.	MAF_USDA=3.279
NC_035081.1	72550395	.	C	A	.	.	MAF_USDA=2.459
NC_035081.1	72550396	.	C	T	.	.	MAF_INRAE=17.722;MAF_USDA=23.77
NC_035081.1	72550423	.	C	A	.	.	MAF_INRAE=33.544;MAF_USDA=26.471
NC_035081.1	72550427	.	A	C	.	.	MAF_USDA=2.941
NC_035081.1	72550444	.	A	G	.	.	MAF_INRAE=27.215;MAF_USDA=24.706
NC_035081.1	72550496	.	C	T	.	.	MAF_USDA=1.765
NC_035081.1	72550531	.	G	A	.	.	MAF_INRAE=39.241;MAF_USDA=48.235
NC_035081.1	72550596	.	G	A	.	.	MAF_INRAE=33.544;MAF_USDA=24.118
NC_035081.1	72550618	.	G	A	.	.	MAF_INRAE=26.582;MAF_USDA=24.706
NC_035081.1	72550622	.	G	A	.	.	MAF_INRAE=33.544;MAF_USDA=27.059
NC_035081.1	72550640	.	T	C	.	.	MAF_INRAE=32.911;MAF_USDA=26.471
NC_035081.1	72550650	.	A	G	.	.	MAF_USDA=3.279
NC_035081.1	72550656	.	C	T	.	.	MAF_USDA=4.098
NC_035081.1	72550657	.	G	A	.	.	MAF_USDA=5.882
NC_035081.1	72550698	.	G	A	.	.	MAF_INRAE=33.544;MAF_USDA=27.059
NC_035081.1	72550705	.	G	A	.	.	MAF_USDA=4.098
NC_035081.1	72550723	.	G	A	.	.	MAF_USDA=5.882
NC_035081.1	72550775	.	A	G	.	.	MAF_INRAE=33.544;MAF_USDA=26.471
NC_035081.1	72550779	.	T	A	.	.	MAF_USDA=4.098
NC_035081.1	72550791	.	G	T	.	.	MAF_INRAE=33.544;MAF_USDA=26.471
NC_035081.1	72550840	.	A	G	.	.	MAF_INRAE=33.544;MAF_USDA=23.529
NC_035081.1	72550882	.	T	G	.	.	MAF_INRAE=32.911;MAF_USDA=25.882
NC_035081.1	72550910	.	G	C	.	.	MAF_INRAE=47.368;MAF_USDA=25.882
NC_035081.1	72550923	.	G	T	.	.	MAF_INRAE=33.333
NC_035081.1	72550927	.	C	A	.	.	MAF_INRAE=33.333
NC_035081.1	72550950	.	C	A	.	.	MAF_INRAE=2.5
NC_035081.1	72550965	.	C	T	.	.	MAF_INRAE=27.5;MAF_USDA=28.235
NC_035081.1	72550968	.	G	T	.	.	MAF_INRAE=27.215;MAF_USDA=16.667
NC_035081.1	72550971	.	A	C	.	.	MAF_INRAE=2.5
NC_035081.1	72551012	.	C	T	.	.	MAF_INRAE=17.722;MAF_USDA=23.77
NC_035081.1	72551023	.	A	G	.	.	MAF_INRAE=5.833;MAF_USDA=8.824
NC_035081.1	72551028	.	G	T	.	.	MAF_INRAE=27.215;MAF_USDA=25.294
NC_035081.1	72551037	.	A	G	.	.	MAF_USDA=4.098
NC_035081.1	72551039	.	G	T	.	.	MAF_INRAE=33.544;MAF_USDA=28.824
NC_035081.1	72551040	.	T	G	.	.	MAF_INRAE=18.333;MAF_USDA=23.77
NC_035081.1	72551051	.	A	T	.	.	MAF_USDA=5.738
NC_035081.1	72551090	.	G	A	.	.	MAF_INRAE=32.911;MAF_USDA=26.471
NC_035081.1	72551091	.	G	T	.	.	MAF_INRAE=33.333;MAF_USDA=25.882
NC_035081.1	72551147	.	CTTAAATTTG	CTTAAATTTT	.	.	MAF_USDA=33.333
NC_035081.1	72551156	.	G	T	.	.	MAF_INRAE=14.557
NC_035081.1	72551232	.	A	C	.	.	MAF_INRAE=23.333;MAF_USDA=16.471
NC_035081.1	72551246	.	T	G	.	.	MAF_INRAE=27.215;MAF_USDA=21.176
NC_035081.1	72551252	.	G	T	.	.	MAF_USDA=4.918
NC_035081.1	72551283	.	C	T	.	.	MAF_USDA=5.882
NC_035081.1	72551286	.	G	A	.	.	MAF_INRAE=32.911;MAF_USDA=29.412
NC_035081.1	72551339	.	G	A	.	.	MAF_USDA=4.918
NC_035081.1	72551359	.	G	T	.	.	MAF_USDA=5.738
NC_035081.1	72551391	.	T	A	.	.	MAF_USDA=2.459
NC_035081.1	72551402	.	G	T	.	.	MAF_USDA=4.918
NC_035081.1	72551415	.	A	C	.	.	MAF_INRAE=47.5
NC_035081.1	72551437	.	G	T	.	.	MAF_USDA=4.098
NC_035081.1	72551482	.	A	G	.	.	MAF_USDA=9.836
NC_035081.1	72551551	.	G	T	.	.	MAF_USDA=1.639
NC_035081.1	72551591	.	A	T	.	.	MAF_INRAE=18.333;MAF_USDA=23.77
NC_035081.1	72551610	.	T	A	.	.	MAF_INRAE=5.0
NC_035081.1	72551656	.	G	A	.	.	MAF_USDA=5.738
NC_035081.1	72551690	.	A	G	.	.	MAF_INRAE=12.5;MAF_USDA=3.529
NC_035081.1	72551742	.	A	C	.	.	MAF_INRAE=5.0;MAF_USDA=14.118
NC_035081.1	72551776	.	T	G	.	.	MAF_INRAE=6.667;MAF_USDA=11.475
NC_035081.1	72551824	.	T	C	.	.	MAF_INRAE=5.0;MAF_USDA=15.882
NC_035081.1	72551892	.	A	C	.	.	MAF_INRAE=39.241;MAF_USDA=48.235
NC_035081.1	72551993	.	A	G	.	.	MAF_INRAE=33.544;MAF_USDA=28.235
NC_035081.1	72552015	.	C	T	.	.	MAF_INRAE=27.215;MAF_USDA=20.0
NC_035081.1	72552114	.	A	G	.	.	MAF_INRAE=33.544;MAF_USDA=28.235
NC_035081.1	72552169	.	C	T	.	.	MAF_INRAE=22.5;MAF_USDA=12.941
NC_035081.1	72552228	.	C	A	.	.	MAF_INRAE=32.911;MAF_USDA=24.706
NC_035081.1	72552293	.	C	T	.	.	MAF_USDA=2.459
NC_035081.1	72552326	.	T	G	.	.	MAF_INRAE=39.241;MAF_USDA=37.5
NC_035081.1	72552358	.	C	G	.	.	MAF_INRAE=39.241;MAF_USDA=49.412
NC_035081.1	72552372	.	A	T	.	.	MAF_USDA=8.197
NC_035081.1	72552375	.	G	A	.	.	MAF_INRAE=46.667;MAF_USDA=48.824
NC_035081.1	72552438	.	T	C	.	.	MAF_INRAE=33.544;MAF_USDA=28.824
NC_035081.1	72552529	.	G	A	.	.	MAF_USDA=1.639
NC_035081.1	72552536	.	G	T	.	.	MAF_INRAE=5.0
NC_035081.1	72552585	.	T	G	.	.	MAF_USDA=2.459
NC_035081.1	72552637	.	G	A	.	.	MAF_USDA=2.459
NC_035081.1	72552666	.	C	T	.	.	MAF_USDA=1.639
NC_035081.1	72552671	.	A	T	.	.	MAF_USDA=3.279
NC_035081.1	72552674	.	G	T	.	.	MAF_USDA=3.279
NC_035081.1	72552700	.	A	T	.	.	MAF_INRAE=27.215;MAF_USDA=22.353
NC_035081.1	72552740	.	T	C	.	.	MAF_INRAE=32.911;MAF_USDA=28.235
NC_035081.1	72552820	.	G	A	.	.	MAF_INRAE=33.544;MAF_USDA=28.235
NC_035081.1	72552821	.	T	A	.	.	MAF_USDA=1.639
NC_035081.1	72552849	.	C	A	.	.	MAF_INRAE=15.789
NC_035081.1	72552998	.	C	T	.	.	MAF_USDA=5.738
NC_035081.1	72553046	.	A	G	.	.	MAF_INRAE=26.582;MAF_USDA=23.529
NC_035081.1	72553062	.	T	C	.	.	MAF_USDA=11.176
NC_035081.1	72553089	.	T	A	.	.	MAF_INRAE=39.241;MAF_USDA=49.412
NC_035081.1	72553098	.	C	T	.	.	MAF_INRAE=33.544;MAF_USDA=27.647
NC_035081.1	72553209	.	C	T	.	.	MAF_USDA=2.941
NC_035081.1	72553225	.	C	A	.	.	MAF_INRAE=33.544;MAF_USDA=27.647
NC_035081.1	72553248	.	G	T	.	.	MAF_USDA=1.639
NC_035081.1	72553261	.	T	C	.	.	MAF_USDA=5.738
NC_035081.1	72553280	.	T	G	.	.	MAF_USDA=2.941
NC_035081.1	72553295	.	G	A	.	.	MAF_USDA=22.941
NC_035081.1	72553296	.	C	A	.	.	MAF_USDA=22.941
NC_035081.1	72553297	.	A	T	.	.	MAF_USDA=22.941
NC_035081.1	72553304	.	G	A	.	.	MAF_USDA=4.098
NC_035081.1	72553308	.	A	G	.	.	MAF_USDA=1.639
NC_035081.1	72553346	.	C	A	.	.	MAF_USDA=2.353
NC_035081.1	72553382	.	G	A	.	.	MAF_INRAE=33.544;MAF_USDA=25.294
NC_035081.1	72553400	.	A	T	.	.	MAF_INRAE=33.544;MAF_USDA=27.647
NC_035081.1	72553431	.	C	A	.	.	MAF_INRAE=39.873;MAF_USDA=49.412
NC_035081.1	72553455	.	C	A	.	.	MAF_USDA=45.833
NC_035081.1	72553488	.	T	A	.	.	MAF_INRAE=33.333
NC_035081.1	72553489	.	T	G	.	.	MAF_INRAE=4.167
NC_035081.1	72553643	.	G	T	.	.	MAF_USDA=13.855
NC_035081.1	72553656	.	G	T	.	.	MAF_USDA=27.711
NC_035081.1	72553719	.	A	G	.	.	MAF_USDA=29.518
NC_035081.1	72553747	.	A	T	.	.	MAF_INRAE=33.544;MAF_USDA=27.976
NC_035081.1	72553776	.	C	T	.	.	MAF_USDA=1.639
NC_035081.1	72553777	.	G	A	.	.	MAF_INRAE=27.848;MAF_USDA=23.529
NC_035081.1	72553851	.	C	G	.	.	MAF_INRAE=32.278;MAF_USDA=27.059
NC_035081.1	72553899	.	T	A	.	.	MAF_USDA=1.639
NC_035081.1	72553941	.	C	T	.	.	MAF_USDA=6.557
NC_035081.1	72553945	.	A	C	.	.	MAF_INRAE=5.0;MAF_USDA=3.279
NC_035081.1	72553987	.	G	A	.	.	MAF_INRAE=31.579;MAF_USDA=28.235
NC_035081.1	72554033	.	C	T	.	.	MAF_USDA=4.918
NC_035081.1	72554132	.	G	A	.	.	MAF_INRAE=33.544
NC_035081.1	72554153	.	G	C	.	.	MAF_INRAE=22.5;MAF_USDA=12.941
NC_035081.1	72554167	.	G	T	.	.	MAF_INRAE=27.215;MAF_USDA=20.588
NC_035081.1	72554179	.	C	T	.	.	MAF_USDA=1.639
NC_035081.1	72554200	.	C	T	.	.	MAF_INRAE=27.215;MAF_USDA=22.941
NC_035081.1	72554240	.	G	A	.	.	MAF_INRAE=32.911;MAF_USDA=27.647
NC_035081.1	72554359	.	C	A	.	.	MAF_USDA=1.667
NC_035081.1	72554363	.	G	A	.	.	MAF_USDA=2.976
NC_035081.1	72554391	.	A	C	.	.	MAF_USDA=3.333
NC_035081.1	72554422	.	A	G	.	.	MAF_INRAE=20.886;MAF_USDA=33.333
NC_035081.1	72554436	.	C	T	.	.	MAF_INRAE=24.167;MAF_USDA=13.529
NC_035081.1	72554447	.	A	T	.	.	MAF_USDA=11.475
NC_035081.1	72554454	.	C	A	.	.	MAF_INRAE=27.215;MAF_USDA=23.529
NC_035081.1	72554473	.	C	T	.	.	MAF_USDA=14.118
NC_035081.1	72554596	.	C	G	.	.	MAF_INRAE=8.861;MAF_USDA=6.471
NC_035081.1	72554651	.	T	G	.	.	MAF_INRAE=17.722;MAF_USDA=22.131
NC_035081.1	72554659	.	G	T	.	.	MAF_INRAE=32.911;MAF_USDA=27.647
NC_035081.1	72554750	.	C	A	.	.	MAF_USDA=9.016
NC_035081.1	72554793	.	A	G	.	.	MAF_USDA=1.667
NC_035081.1	72555221	.	CGG	CGA	.	.	MAF_USDA=50.0
NC_035081.1	72555223	.	G	A	.	.	MAF_INRAE=32.911
NC_035081.1	72555321	.	T	A	.	.	MAF_USDA=4.918
NC_035081.1	72555399	.	G	T	.	.	MAF_INRAE=33.544;MAF_USDA=20.588
NC_035081.1	72555434	.	T	A	.	.	MAF_INRAE=5.696
NC_035081.1	72555441	.	G	A	.	.	MAF_USDA=1.667
NC_035081.1	72555456	.	T	C	.	.	MAF_INRAE=39.241;MAF_USDA=45.238
NC_035081.1	72555646	.	G	T	.	.	MAF_INRAE=23.333;MAF_USDA=14.754
NC_035081.1	72555715	.	A	C	.	.	MAF_INRAE=33.544;MAF_USDA=27.647
NC_035081.1	72555720	.	A	C	.	.	MAF_INRAE=33.544
NC_035081.1	72555721	.	A	T	.	.	MAF_INRAE=42.405
NC_035081.1	72555722	.	T	A	.	.	MAF_INRAE=39.167
NC_035081.1	72555724	.	T	A	.	.	MAF_USDA=2.353
NC_035081.1	72555738	.	T	C	.	.	MAF_USDA=4.918
NC_035081.1	72555767	.	C	T	.	.	MAF_INRAE=32.911;MAF_USDA=28.824
NC_035081.1	72555771	.	G	T	.	.	MAF_USDA=1.639
NC_035081.1	72555864	.	A	G	.	.	MAF_INRAE=21.519;MAF_USDA=32.941
NC_035081.1	72555874	.	C	T	.	.	MAF_INRAE=33.544;MAF_USDA=27.647
NC_035081.1	72555879	.	C	G	.	.	MAF_INRAE=7.5;MAF_USDA=6.557
NC_035081.1	72556033	.	C	A	.	.	MAF_USDA=3.279
NC_035081.1	72556058	.	C	T	.	.	MAF_INRAE=17.722;MAF_USDA=22.131
NC_035081.1	72556095	.	G	A	.	.	MAF_INRAE=47.368;MAF_USDA=26.23
NC_035081.1	72556096	.	T	C	.	.	MAF_INRAE=31.579;MAF_USDA=11.475
NC_035081.1	72556176	.	A	G	.	.	MAF_USDA=4.167
NC_035081.1	72556185	.	T	A	.	.	MAF_INRAE=34.177;MAF_USDA=25.294
NC_035081.1	72556186	.	T	A	.	.	MAF_INRAE=35.0;MAF_USDA=28.824
NC_035081.1	72556187	.	A	T	.	.	MAF_INRAE=26.582;MAF_USDA=22.353
NC_035081.1	72556188	.	A	T	.	.	MAF_USDA=1.765
NC_035081.1	72556193	.	C	T	.	.	MAF_INRAE=25.833;MAF_USDA=8.235
NC_035081.1	72556194	.	T	G	.	.	MAF_INRAE=48.734;MAF_USDA=45.833
NC_035081.1	72556210	.	C	G	.	.	MAF_INRAE=15.789;MAF_USDA=30.588
NC_035081.1	72556218	.	T	C	.	.	MAF_INRAE=31.579;MAF_USDA=27.647
NC_035081.1	72556313	.	C	G	.	.	MAF_USDA=11.176
NC_035081.1	72556343	.	G	T	.	.	MAF_USDA=2.459
NC_035081.1	72556364	.	A	C	.	.	MAF_INRAE=31.667
NC_035081.1	72556384	.	G	T	.	.	MAF_USDA=36.471
NC_035081.1	72556403	.	C	T	.	.	MAF_INRAE=31.579;MAF_USDA=37.5
NC_035081.1	72556409	.	A	G	.	.	MAF_USDA=1.639
NC_035081.1	72556410	.	C	T	.	.	MAF_USDA=33.333
NC_035081.1	72556416	.	C	A	.	.	MAF_USDA=10.87
NC_035081.1	72556468	.	A	T	.	.	MAF_INRAE=32.911;MAF_USDA=23.529
NC_035081.1	72556488	.	A	C	.	.	MAF_INRAE=27.215;MAF_USDA=25.882
NC_035081.1	72556497	.	T	C	.	.	MAF_INRAE=27.215;MAF_USDA=20.0
NC_035081.1	72556525	.	T	G	.	.	MAF_USDA=1.176
NC_035081.1	72556546	.	T	C	.	.	MAF_INRAE=49.367;MAF_USDA=27.381
NC_035081.1	72556703	.	C	T	.	.	MAF_INRAE=33.544;MAF_USDA=45.833
NC_035081.1	72556727	.	G	A	.	.	MAF_USDA=2.459
NC_035081.1	72556769	.	C	T	.	.	MAF_INRAE=1.667
NC_035081.1	72556793	.	T	C	.	.	MAF_INRAE=27.215;MAF_USDA=22.353
NC_035081.1	72556823	.	T	G	.	.	MAF_INRAE=1.667
NC_035081.1	72556854	.	A	C	.	.	MAF_USDA=6.557
NC_035081.1	72556966	.	T	G	.	.	MAF_USDA=2.459
NC_035081.1	72556979	.	C	T	.	.	MAF_INRAE=9.167
NC_035081.1	72557036	.	T	C	.	.	MAF_USDA=1.667
NC_035081.1	72557085	.	T	A	.	.	MAF_USDA=4.098
NC_035081.1	72557099	.	A	G	.	.	MAF_INRAE=25.949;MAF_USDA=23.529
NC_035081.1	72557149	.	C	G	.	.	MAF_USDA=9.639
NC_035081.1	72557154	.	A	T	.	.	MAF_INRAE=5.0;MAF_USDA=14.118
NC_035081.1	72557167	.	C	G	.	.	MAF_USDA=29.167
NC_035081.1	72557208	.	G	T	.	.	MAF_USDA=1.639
NC_035081.1	72557241	.	G	T	.	.	MAF_INRAE=32.911;MAF_USDA=31.765
NC_035081.1	72557277	.	C	A	.	.	MAF_USDA=1.639
NC_035081.1	72557451	.	T	A	.	.	MAF_INRAE=27.215;MAF_USDA=20.588
NC_035081.1	72557460	.	A	C	.	.	MAF_INRAE=33.544;MAF_USDA=21.176
NC_035081.1	72557496	.	G	A	.	.	MAF_USDA=8.824
NC_035081.1	72557538	.	G	C	.	.	MAF_USDA=1.639
NC_035081.1	72557545	.	G	T	.	.	MAF_INRAE=27.215;MAF_USDA=20.588
NC_035081.1	72557599	.	G	A	.	.	MAF_USDA=2.941
NC_035081.1	72557622	.	T	A	.	.	MAF_USDA=5.738
NC_035081.1	72557734	.	G	C	.	.	MAF_INRAE=27.215;MAF_USDA=20.588
NC_035081.1	72557804	.	C	T	.	.	MAF_INRAE=14.557;MAF_USDA=15.294
NC_035081.1	72557805	.	G	A	.	.	MAF_USDA=2.941
NC_035081.1	72557845	.	A	T	.	.	MAF_USDA=2.941
NC_035081.1	72557851	.	C	G	.	.	MAF_USDA=10.656
NC_035081.1	72557868	.	G	T	.	.	MAF_INRAE=33.544;MAF_USDA=25.595
NC_035081.1	72557896	.	C	T	.	.	MAF_INRAE=33.544;MAF_USDA=25.882
NC_035081.1	72557903	.	G	A	.	.	MAF_USDA=1.639
NC_035081.1	72557944	.	C	A	.	.	MAF_USDA=4.167
NC_035081.1	72557971	.	G	A	.	.	MAF_INRAE=9.167;MAF_USDA=6.25
NC_035081.1	72557973	.	G	T	.	.	MAF_USDA=1.639
NC_035081.1	72558012	.	G	T	.	.	MAF_USDA=4.098
NC_035081.1	72558036	.	C	T	.	.	MAF_INRAE=5.0;MAF_USDA=15.882
NC_035081.1	72558037	.	A	G	.	.	MAF_INRAE=33.544;MAF_USDA=25.294
NC_035081.1	72558053	.	A	C	.	.	MAF_INRAE=5.0
NC_035081.1	72558056	.	C	T	.	.	MAF_INRAE=33.544;MAF_USDA=21.765
NC_035081.1	72558100	.	T	C	.	.	MAF_USDA=2.459
NC_035081.1	72558158	.	A	C	.	.	MAF_INRAE=33.544;MAF_USDA=26.471
NC_035081.1	72558164	.	A	C	.	.	MAF_USDA=2.941
NC_035081.1	72558188	.	A	G	.	.	MAF_INRAE=14.557;MAF_USDA=13.529
NC_035081.1	72558211	.	A	G	.	.	MAF_INRAE=34.177;MAF_USDA=21.765
NC_035081.1	72558216	.	G	T	.	.	MAF_INRAE=38.608;MAF_USDA=48.235
NC_035081.1	72558222	.	A	G	.	.	MAF_USDA=25.294
NC_035081.1	72558239	.	A	G	.	.	MAF_INRAE=39.241;MAF_USDA=48.824
NC_035081.1	72558254	.	C	A	.	.	MAF_USDA=9.836
NC_035081.1	72558278	.	G	A	.	.	MAF_USDA=1.639
NC_035081.1	72558279	.	C	T	.	.	MAF_USDA=1.639
NC_035081.1	72558310	.	G	A	.	.	MAF_USDA=14.118
NC_035081.1	72558410	.	G	A	.	.	MAF_USDA=10.417
NC_035081.1	72558427	.	T	G	.	.	MAF_USDA=45.833
NC_035081.1	72558457	.	T	C	.	.	MAF_USDA=16.667
NC_035081.1	72558476	.	A	G	.	.	MAF_USDA=43.478
NC_035081.1	72558557	.	T	G	.	.	MAF_USDA=31.25
NC_035081.1	72558561	.	G	T	.	.	MAF_USDA=16.667
NC_035081.1	72558570	.	A	T	.	.	MAF_USDA=2.941
NC_035081.1	72558587	.	T	C	.	.	MAF_USDA=4.118
NC_035081.1	72558622	.	T	G	.	.	MAF_INRAE=5.0;MAF_USDA=10.0
NC_035081.1	72558674	.	G	A	.	.	MAF_USDA=4.706
NC_035081.1	72558681	.	A	G	.	.	MAF_USDA=1.639
NC_035081.1	72558717	.	G	A	.	.	MAF_INRAE=27.215;MAF_USDA=25.294
NC_035081.1	72558816	.	T	A	.	.	MAF_INRAE=25.949;MAF_USDA=15.882
NC_035081.1	72558836	.	A	G	.	.	MAF_INRAE=33.544;MAF_USDA=27.647
NC_035081.1	72558854	.	A	G	.	.	MAF_USDA=2.459
NC_035081.1	72558856	.	A	C	.	.	MAF_INRAE=10.833;MAF_USDA=14.706
NC_035081.1	72558892	.	G	A	.	.	MAF_INRAE=33.544;MAF_USDA=21.765
NC_035081.1	72558955	.	T	A	.	.	MAF_INRAE=24.167;MAF_USDA=25.0
NC_035081.1	72558999	.	C	T	.	.	MAF_USDA=2.459
NC_035081.1	72559030	.	C	A	.	.	MAF_INRAE=33.544;MAF_USDA=21.176
NC_035081.1	72559090	.	A	T	.	.	MAF_INRAE=33.544;MAF_USDA=21.765
NC_035081.1	72559118	.	C	G	.	.	MAF_INRAE=33.544;MAF_USDA=20.588
NC_035081.1	72559119	.	A	G	.	.	MAF_INRAE=34.167;MAF_USDA=20.588
NC_035081.1	72559161	.	A	G	.	.	MAF_USDA=2.459
NC_035081.1	72559195	.	T	C	.	.	MAF_INRAE=6.667;MAF_USDA=5.738
NC_035081.1	72559284	.	C	G	.	.	MAF_INRAE=33.544;MAF_USDA=21.765
NC_035081.1	72559360	.	C	A	.	.	MAF_INRAE=7.5;MAF_USDA=4.098
NC_035081.1	72559502	.	T	G	.	.	MAF_INRAE=33.544;MAF_USDA=21.176
NC_035081.1	72559547	.	A	G	.	.	MAF_USDA=15.294
NC_035081.1	72559550	.	A	C	.	.	MAF_INRAE=32.911;MAF_USDA=29.412
NC_035081.1	72559587	.	C	T	.	.	MAF_USDA=2.459
NC_035081.1	72559729	.	C	T	.	.	MAF_USDA=4.098
NC_035081.1	72559825	.	T	C	.	.	MAF_USDA=2.5
NC_035081.1	72559850	.	G	T	.	.	MAF_INRAE=39.873;MAF_USDA=37.5
NC_035081.1	72559851	.	T	A	.	.	MAF_INRAE=47.5;MAF_USDA=37.5
NC_035081.1	72559867	.	C	T	.	.	MAF_INRAE=39.873;MAF_USDA=37.5
NC_035081.1	72559871	.	G	C	.	.	MAF_INRAE=47.5;MAF_USDA=37.5
NC_035081.1	72559905	.	T	C	.	.	MAF_USDA=1.667
NC_035081.1	72559914	.	A	G	.	.	MAF_INRAE=39.873;MAF_USDA=49.405
NC_035081.1	72559966	.	T	C	.	.	MAF_INRAE=39.241;MAF_USDA=48.214
NC_035081.1	72559984	.	C	T	.	.	MAF_INRAE=39.241;MAF_USDA=48.214
NC_035081.1	72560001	.	G	T	.	.	MAF_INRAE=34.167;MAF_USDA=23.81
NC_035081.1	72560022	.	G	T	.	.	MAF_USDA=10.417
NC_035081.1	72560024	.	G	C	.	.	MAF_USDA=10.417
NC_035081.1	72560025	.	C	A	.	.	MAF_USDA=10.417
NC_035081.1	72560027	.	A	G	.	.	MAF_USDA=10.417
NC_035081.1	72560028	.	G	T	.	.	MAF_USDA=10.417
NC_035081.1	72560030	.	T	C	.	.	MAF_USDA=10.417
NC_035081.1	72560031	.	C	T	.	.	MAF_USDA=10.417
NC_035081.1	72560032	.	T	C	.	.	MAF_USDA=10.417
NC_035081.1	72560035	.	C	A	.	.	MAF_USDA=10.417
NC_035081.1	72560036	.	A	C	.	.	MAF_USDA=10.417
NC_035081.1	72560037	.	C	T	.	.	MAF_USDA=10.417
NC_035081.1	72560039	.	T	A	.	.	MAF_USDA=10.417
NC_035081.1	72560044	.	A	G	.	.	MAF_USDA=10.417
NC_035081.1	72560045	.	G	A	.	.	MAF_USDA=10.417
NC_035081.1	72560046	.	A	T	.	.	MAF_USDA=12.5
NC_035081.1	72560047	.	T	G	.	.	MAF_USDA=10.417
NC_035081.1	72560048	.	G	A	.	.	MAF_USDA=10.417
NC_035081.1	72560049	.	A	G	.	.	MAF_USDA=10.417
NC_035081.1	72560050	.	G	A	.	.	MAF_USDA=10.417
NC_035081.1	72560051	.	A	G	.	.	MAF_USDA=10.417
NC_035081.1	72560052	.	G	A	.	.	MAF_USDA=10.417
NC_035081.1	72560053	.	A	G	.	.	MAF_USDA=10.417
NC_035081.1	72560054	.	A	G	.	.	MAF_INRAE=48.333;MAF_USDA=48.81
NC_035081.1	72560055	.	G	C	.	.	MAF_USDA=10.417
NC_035081.1	72560057	.	C	T	.	.	MAF_USDA=12.5
NC_035081.1	72560058	.	T	G	.	.	MAF_USDA=10.417
NC_035081.1	72560059	.	G	T	.	.	MAF_USDA=10.417
NC_035081.1	72560060	.	T	C	.	.	MAF_USDA=10.417
NC_035081.1	72560061	.	C	A	.	.	MAF_USDA=10.417
NC_035081.1	72560071	.	C	A	.	.	MAF_USDA=2.542
NC_035081.1	72560095	.	A	G	.	.	MAF_INRAE=44.167;MAF_USDA=43.75
NC_035081.1	72560394	.	C	G	.	.	MAF_INRAE=46.203;MAF_USDA=47.619
NC_035081.1	72560474	.	A	G	.	.	MAF_USDA=3.279
NC_035081.1	72560570	.	C	G	.	.	MAF_USDA=4.098
NC_035081.1	72560623	.	C	A	.	.	MAF_INRAE=33.544;MAF_USDA=20.588
NC_035081.1	72560639	.	T	A	.	.	MAF_USDA=3.279
NC_035081.1	72560718	.	G	T	.	.	MAF_INRAE=27.215;MAF_USDA=27.059
NC_035081.1	72560746	.	T	G	.	.	MAF_INRAE=39.873;MAF_USDA=48.235
NC_035081.1	72560766	.	A	G	.	.	MAF_USDA=18.75
NC_035081.1	72560816	.	A	T	.	.	MAF_INRAE=3.333
NC_035081.1	72560890	.	C	A	.	.	MAF_INRAE=46.667;MAF_USDA=37.5
NC_035081.1	72560927	.	A	G	.	.	MAF_INRAE=39.241;MAF_USDA=49.412
NC_035081.1	72560940	.	C	T	.	.	MAF_INRAE=39.241;MAF_USDA=49.412
NC_035081.1	72560965	.	A	G	.	.	MAF_INRAE=27.215;MAF_USDA=25.294
NC_035081.1	72561106	.	A	G	.	.	MAF_USDA=1.639
NC_035081.1	72561172	.	A	G	.	.	MAF_INRAE=26.582;MAF_USDA=26.23
NC_035081.1	72561471	.	C	A	.	.	MAF_INRAE=27.848;MAF_USDA=27.059
NC_035081.1	72561482	.	T	G	.	.	MAF_INRAE=39.241;MAF_USDA=37.5
NC_035081.1	72561510	.	C	T	.	.	MAF_USDA=4.167
NC_035081.1	72561531	.	C	A	.	.	MAF_INRAE=39.873;MAF_USDA=48.824
NC_035081.1	72561539	.	T	C	.	.	MAF_USDA=2.941
NC_035081.1	72561581	.	G	T	.	.	MAF_USDA=1.639
NC_035081.1	72561611	.	G	T	.	.	MAF_USDA=1.639
NC_035081.1	72561677	.	A	T	.	.	MAF_USDA=1.639
NC_035081.1	72561720	.	C	T	.	.	MAF_INRAE=33.544;MAF_USDA=20.588
NC_035081.1	72561728	.	C	A	.	.	MAF_INRAE=26.582;MAF_USDA=26.471
NC_035081.1	72561766	.	A	G	.	.	MAF_INRAE=36.709;MAF_USDA=40.0
NC_035081.1	72561770	.	T	A	.	.	MAF_INRAE=33.333;MAF_USDA=20.588
NC_035081.1	72561784	.	G	A	.	.	MAF_INRAE=27.215;MAF_USDA=26.471
NC_035081.1	72561837	.	A	C	.	.	MAF_INRAE=32.911;MAF_USDA=20.0
NC_035081.1	72561857	.	G	T	.	.	MAF_INRAE=41.139;MAF_USDA=48.824
NC_035081.1	72561952	.	A	G	.	.	MAF_INRAE=33.544;MAF_USDA=24.118
NC_035081.1	72561971	.	G	A	.	.	MAF_INRAE=39.241;MAF_USDA=44.706
NC_035081.1	72562035	.	C	T	.	.	MAF_INRAE=33.544;MAF_USDA=24.706
NC_035081.1	72562086	.	A	G	.	.	MAF_USDA=3.279
NC_035081.1	72562338	.	G	C	.	.	MAF_USDA=1.639
NC_035081.1	72562342	.	T	C	.	.	MAF_INRAE=27.215;MAF_USDA=25.882
NC_035081.1	72562358	.	A	G	.	.	MAF_INRAE=34.81;MAF_USDA=40.588
NC_035081.1	72562369	.	T	C	.	.	MAF_INRAE=11.667;MAF_USDA=2.353
NC_035081.1	72562380	.	T	C	.	.	MAF_INRAE=5.0;MAF_USDA=6.557
NC_035081.1	72562384	.	C	G	.	.	MAF_USDA=1.639
NC_035081.1	72562388	.	C	T	.	.	MAF_INRAE=5.0;MAF_USDA=6.557
NC_035081.1	72562390	.	G	A	.	.	MAF_USDA=1.639
NC_035081.1	72562507	.	G	T	.	.	MAF_INRAE=5.0;MAF_USDA=6.557
NC_035081.1	72562599	.	T	C	.	.	MAF_USDA=1.639
NC_035081.1	72562622	.	T	C	.	.	MAF_USDA=2.459
NC_035081.1	72562656	.	G	A	.	.	MAF_INRAE=35.443;MAF_USDA=33.529
NC_035081.1	72562658	.	A	C	.	.	MAF_USDA=1.639
NC_035081.1	72562837	.	A	G	.	.	MAF_USDA=1.639
NC_035081.1	72562874	.	A	T	.	.	MAF_INRAE=39.873;MAF_USDA=48.824
NC_035081.1	72562881	.	C	A	.	.	MAF_INRAE=12.5;MAF_USDA=2.353
NC_035081.1	72562929	.	G	A	.	.	MAF_INRAE=39.873;MAF_USDA=48.235
NC_035081.1	72562957	.	C	A	.	.	MAF_USDA=1.639
NC_035081.1	72562989	.	C	T	.	.	MAF_USDA=5.738
NC_035081.1	72563010	.	G	A	.	.	MAF_INRAE=40.506;MAF_USDA=48.824
NC_035081.1	72563084	.	C	T	.	.	MAF_INRAE=39.873;MAF_USDA=49.412
NC_035081.1	72563258	.	G	A	.	.	MAF_USDA=1.639
NC_035081.1	72563461	.	A	C	.	.	MAF_INRAE=26.582;MAF_USDA=26.471
NC_035081.1	72563526	.	T	G	.	.	MAF_INRAE=25.949;MAF_USDA=25.882
NC_035081.1	72563570	.	A	C	.	.	MAF_USDA=1.639
NC_035081.1	72563778	.	A	C	.	.	MAF_INRAE=2.5;MAF_USDA=9.412
NC_035081.1	72563787	.	C	T	.	.	MAF_INRAE=2.5;MAF_USDA=12.295
NC_035081.1	72563829	.	C	T	.	.	MAF_USDA=2.459
NC_035081.1	72564069	.	C	T	.	.	MAF_INRAE=7.5;MAF_USDA=9.016
NC_035081.1	72564073	.	A	C	.	.	MAF_INRAE=16.667;MAF_USDA=4.098
NC_035081.1	72564083	.	C	T	.	.	MAF_USDA=1.639
NC_035081.1	72564090	.	C	T	.	.	MAF_INRAE=9.167;MAF_USDA=4.706
NC_035081.1	72564126	.	C	T	.	.	MAF_USDA=4.098
NC_035081.1	72564162	.	T	C	.	.	MAF_INRAE=33.544;MAF_USDA=20.588
NC_035081.1	72564168	.	G	A	.	.	MAF_INRAE=33.544;MAF_USDA=20.588
NC_035081.1	72564173	.	G	A	.	.	MAF_USDA=1.639
NC_035081.1	72564224	.	A	C	.	.	MAF_INRAE=39.873;MAF_USDA=47.647
NC_035081.1	72564253	.	G	A	.	.	MAF_INRAE=20.253;MAF_USDA=25.294
NC_035081.1	72564270	.	T	A	.	.	MAF_INRAE=32.278;MAF_USDA=45.882
NC_035081.1	72564319	.	A	C	.	.	MAF_INRAE=7.5;MAF_USDA=3.279
NC_035081.1	72564329	.	G	A	.	.	MAF_USDA=1.639
NC_035081.1	72564406	.	G	T	.	.	MAF_INRAE=39.241;MAF_USDA=49.412
NC_035081.1	72564418	.	A	T	.	.	MAF_INRAE=5.0
NC_035081.1	72564441	.	A	C	.	.	MAF_INRAE=5.0
NC_035081.1	72564445	.	G	A	.	.	MAF_INRAE=5.0
NC_035081.1	72564479	.	A	T	.	.	MAF_INRAE=8.333;MAF_USDA=6.557
NC_035081.1	72564506	.	C	A	.	.	MAF_USDA=1.639
NC_035081.1	72564758	.	C	T	.	.	MAF_INRAE=27.215;MAF_USDA=29.412
NC_035081.1	72564818	.	G	A	.	.	MAF_USDA=3.279
NC_035081.1	72564962	.	T	A	.	.	MAF_USDA=9.836
NC_035081.1	72564990	.	T	G	.	.	MAF_USDA=9.836
NC_035081.1	72565001	.	C	T	.	.	MAF_USDA=10.656
NC_035081.1	72565003	.	T	G	.	.	MAF_USDA=10.656
NC_035081.1	72565027	.	C	T	.	.	MAF_USDA=10.656
NC_035081.1	72565098	.	T	C	.	.	MAF_USDA=1.695
NC_035081.1	72565330	.	T	G	.	.	MAF_USDA=6.557
NC_035081.1	72565422	.	C	T	.	.	MAF_INRAE=27.215;MAF_USDA=31.176
NC_035081.1	72565506	.	C	T	.	.	MAF_USDA=1.639
NC_035081.1	72565518	.	C	A	.	.	MAF_USDA=4.098
NC_035081.1	72565535	.	T	C	.	.	MAF_USDA=3.279
NC_035081.1	72565549	.	G	A	.	.	MAF_USDA=3.279
NC_035081.1	72565583	.	A	T	.	.	MAF_USDA=3.279
NC_035081.1	72565610	.	C	G	.	.	MAF_USDA=2.459
NC_035081.1	72565611	.	C	T	.	.	MAF_USDA=21.176
NC_035081.1	72565620	.	C	A	.	.	MAF_USDA=2.459
NC_035081.1	72565635	.	C	G	.	.	MAF_USDA=3.279
NC_035081.1	72565658	.	T	C	.	.	MAF_USDA=3.279
NC_035081.1	72565680	.	T	A	.	.	MAF_INRAE=32.911;MAF_USDA=20.0
NC_035081.1	72565697	.	G	T	.	.	MAF_USDA=4.918
NC_035081.1	72565793	.	T	C	.	.	MAF_INRAE=39.873;MAF_USDA=48.824
NC_035081.1	72565801	.	C	A	.	.	MAF_INRAE=39.873;MAF_USDA=45.882
NC_035081.1	72565889	.	C	T	.	.	MAF_USDA=2.459
NC_035081.1	72565958	.	C	T	.	.	MAF_INRAE=26.582;MAF_USDA=26.471
NC_035081.1	72566034	.	C	T	.	.	MAF_USDA=1.639
NC_035081.1	72566045	.	G	C	.	.	MAF_INRAE=26.582;MAF_USDA=27.647
NC_035081.1	72566063	.	T	G	.	.	MAF_USDA=1.639
NC_035081.1	72566085	.	G	A	.	.	MAF_INRAE=27.215;MAF_USDA=27.647
NC_035081.1	72566102	.	A	G	.	.	MAF_USDA=3.279
NC_035081.1	72566110	.	T	A	.	.	MAF_USDA=3.529
NC_035081.1	72566113	.	A	G	.	.	MAF_USDA=3.279
NC_035081.1	72566143	.	C	A	.	.	MAF_INRAE=27.215;MAF_USDA=29.412
NC_035081.1	72566261	.	T	G	.	.	MAF_USDA=1.639
NC_035081.1	72566308	.	T	G	.	.	MAF_USDA=4.098
NC_035081.1	72566331	.	T	A	.	.	MAF_INRAE=27.215;MAF_USDA=26.19
NC_035081.1	72566332	.	A	C	.	.	MAF_INRAE=19.167;MAF_USDA=26.19
NC_035081.1	72566337	.	T	G	.	.	MAF_INRAE=7.5;MAF_USDA=4.098
NC_035081.1	72566344	.	C	A	.	.	MAF_INRAE=39.873;MAF_USDA=37.5
NC_035081.1	72566401	.	T	A	.	.	MAF_INRAE=17.722;MAF_USDA=13.934
NC_035081.1	72566406	.	A	G	.	.	MAF_INRAE=3.333;MAF_USDA=4.098
NC_035081.1	72566419	.	C	T	.	.	MAF_USDA=1.639
NC_035081.1	72566446	.	A	C	.	.	MAF_INRAE=37.975;MAF_USDA=48.824
NC_035081.1	72566454	.	G	T	.	.	MAF_INRAE=35.443;MAF_USDA=36.471
NC_035081.1	72566504	.	C	A	.	.	MAF_USDA=4.918
NC_035081.1	72566505	.	C	G	.	.	MAF_USDA=4.918
NC_035081.1	72566542	.	T	A	.	.	MAF_USDA=2.459
NC_035081.1	72566544	.	T	C	.	.	MAF_INRAE=3.333;MAF_USDA=3.279
NC_035081.1	72566564	.	G	A	.	.	MAF_USDA=10.588
NC_035081.1	72566589	.	T	A	.	.	MAF_INRAE=3.333;MAF_USDA=3.279
NC_035081.1	72566609	.	C	A	.	.	MAF_INRAE=3.333;MAF_USDA=4.098
NC_035081.1	72566625	.	A	C	.	.	MAF_USDA=2.459
NC_035081.1	72566641	.	T	A	.	.	MAF_INRAE=33.544;MAF_USDA=17.647
NC_035081.1	72566653	.	C	G	.	.	MAF_USDA=1.639
NC_035081.1	72566682	.	C	T	.	.	MAF_INRAE=3.333;MAF_USDA=4.098
NC_035081.1	72566726	.	G	A	.	.	MAF_USDA=1.639
NC_035081.1	72566781	.	C	G	.	.	MAF_INRAE=3.333;MAF_USDA=4.098
NC_035081.1	72566787	.	G	A	.	.	MAF_USDA=4.918
NC_035081.1	72566815	.	T	C	.	.	MAF_INRAE=3.333;MAF_USDA=4.098
NC_035081.1	72566841	.	A	T	.	.	MAF_INRAE=36.076;MAF_USDA=21.765
NC_035081.1	72566859	.	A	G	.	.	MAF_INRAE=15.789;MAF_USDA=45.882
NC_035081.1	72566899	.	T	A	.	.	MAF_USDA=27.083
NC_035081.1	72566931	.	C	T	.	.	MAF_INRAE=33.544;MAF_USDA=45.882
NC_035081.1	72566990	.	G	A	.	.	MAF_INRAE=47.368;MAF_USDA=29.412
NC_035081.1	72567023	.	A	G	.	.	MAF_INRAE=26.582;MAF_USDA=16.667
NC_035081.1	72567033	.	T	C	.	.	MAF_INRAE=3.333;MAF_USDA=24.706
NC_035081.1	72567042	.	A	G	.	.	MAF_INRAE=4.167;MAF_USDA=4.098
NC_035081.1	72567129	.	C	G	.	.	MAF_INRAE=3.333;MAF_USDA=4.098
NC_035081.1	72567182	.	C	A	.	.	MAF_INRAE=3.333;MAF_USDA=3.279
NC_035081.1	72567220	.	G	A	.	.	MAF_INRAE=3.333
NC_035081.1	72567247	.	C	T	.	.	MAF_INRAE=27.215;MAF_USDA=29.412
NC_035081.1	72567262	.	C	A	.	.	MAF_INRAE=3.333;MAF_USDA=3.279
NC_035081.1	72567325	.	G	A	.	.	MAF_USDA=1.639
NC_035081.1	72567339	.	A	G	.	.	MAF_INRAE=3.333;MAF_USDA=3.279
NC_035081.1	72567359	.	C	T	.	.	MAF_USDA=1.639
NC_035081.1	72567363	.	G	A	.	.	MAF_INRAE=26.582;MAF_USDA=30.0
NC_035081.1	72567383	.	A	T	.	.	MAF_INRAE=35.443;MAF_USDA=20.0
NC_035081.1	72567501	.	G	A	.	.	MAF_INRAE=3.333;MAF_USDA=18.452
NC_035081.1	72567533	.	C	A	.	.	MAF_INRAE=34.177;MAF_USDA=44.643
NC_035081.1	72567569	.	T	G	.	.	MAF_USDA=5.738
NC_035081.1	72567588	.	T	C	.	.	MAF_USDA=2.459
NC_035081.1	72567639	.	G	T	.	.	MAF_INRAE=15.789;MAF_USDA=45.294
NC_035081.1	72567650	.	A	C	.	.	MAF_INRAE=35.443;MAF_USDA=21.176
NC_035081.1	72567721	.	G	T	.	.	MAF_USDA=4.918
NC_035081.1	72567806	.	A	G	.	.	MAF_USDA=10.417
NC_035081.1	72567816	.	T	A	.	.	MAF_INRAE=3.333;MAF_USDA=3.279
NC_035081.1	72567896	.	G	T	.	.	MAF_USDA=1.639
NC_035081.1	72568076	.	C	T	.	.	MAF_USDA=1.639
NC_035081.1	72568088	.	G	A	.	.	MAF_INRAE=36.076;MAF_USDA=23.529
NC_035081.1	72568159	.	T	C	.	.	MAF_INRAE=39.241;MAF_USDA=48.824
NC_035081.1	72568243	.	A	T	.	.	MAF_USDA=2.459
NC_035081.1	72568285	.	A	C	.	.	MAF_INRAE=17.722
NC_035081.1	72568451	.	G	A	.	.	MAF_USDA=2.459
NC_035081.1	72568524	.	T	C	.	.	MAF_INRAE=39.241;MAF_USDA=50.0
NC_035081.1	72568565	.	G	A	.	.	MAF_INRAE=39.873;MAF_USDA=48.824
NC_035081.1	72568575	.	G	A	.	.	MAF_USDA=29.167
NC_035081.1	72568595	.	T	C	.	.	MAF_INRAE=39.873;MAF_USDA=49.412
NC_035081.1	72568619	.	C	T	.	.	MAF_INRAE=6.667;MAF_USDA=4.098
NC_035081.1	72568701	.	C	G	.	.	MAF_USDA=4.098
NC_035081.1	72568727	.	G	A	.	.	MAF_INRAE=32.911;MAF_USDA=21.765
NC_035081.1	72568736	.	T	G	.	.	MAF_INRAE=37.975;MAF_USDA=45.294
NC_035081.1	72568824	.	G	A	.	.	MAF_INRAE=48.333;MAF_USDA=49.412
NC_035081.1	72568827	.	C	T	.	.	MAF_INRAE=3.333;MAF_USDA=2.459
NC_035081.1	72568848	.	G	C	.	.	MAF_INRAE=30.833;MAF_USDA=39.583
NC_035081.1	72568851	.	A	T	.	.	MAF_INRAE=48.333;MAF_USDA=47.917
NC_035081.1	72568895	.	A	G	.	.	MAF_INRAE=39.241;MAF_USDA=48.235
NC_035081.1	72568964	.	T	C	.	.	MAF_INRAE=6.667;MAF_USDA=4.098
NC_035081.1	72568987	.	A	T	.	.	MAF_USDA=1.639
NC_035081.1	72569075	.	A	G	.	.	MAF_USDA=1.639
NC_035081.1	72569107	.	T	C	.	.	MAF_INRAE=39.241;MAF_USDA=48.824
NC_035081.1	72569135	.	ATG	ATA	.	.	MAF_USDA=37.5
NC_035081.1	72569137	.	G	A	.	.	MAF_INRAE=15.789
NC_035081.1	72569152	.	T	C	.	.	MAF_INRAE=5.0
NC_035081.1	72569270	.	T	G	.	.	MAF_USDA=4.098
NC_035081.1	72569281	.	A	C	.	.	MAF_INRAE=17.722;MAF_USDA=13.115
NC_035081.1	72569285	.	A	T	.	.	MAF_INRAE=36.709;MAF_USDA=45.882
NC_035081.1	72569365	.	C	A	.	.	MAF_USDA=1.639
NC_035081.1	72569374	.	T	G	.	.	MAF_INRAE=36.709;MAF_USDA=45.882
NC_035081.1	72569416	.	G	T	.	.	MAF_USDA=3.279
NC_035081.1	72569429	.	T	A	.	.	MAF_USDA=8.824
NC_035081.1	72569430	.	G	T	.	.	MAF_INRAE=3.333;MAF_USDA=17.647
NC_035081.1	72569494	.	A	C	.	.	MAF_INRAE=39.241;MAF_USDA=48.824
NC_035081.1	72569533	.	C	T	.	.	MAF_INRAE=30.38;MAF_USDA=17.647
NC_035081.1	72569541	.	G	A	.	.	MAF_INRAE=3.333;MAF_USDA=3.279
NC_035081.1	72569629	.	T	G	.	.	MAF_INRAE=3.333
NC_035081.1	72569673	.	A	T	.	.	MAF_INRAE=36.709;MAF_USDA=49.18
NC_035081.1	72569698	.	A	G	.	.	MAF_INRAE=36.709;MAF_USDA=47.541
NC_035081.1	72569713	.	T	C	.	.	MAF_INRAE=37.342;MAF_USDA=44.706
NC_035081.1	72569859	.	T	A	.	.	MAF_USDA=1.639
NC_035081.1	72569873	.	A	C	.	.	MAF_INRAE=9.167;MAF_USDA=6.25
NC_035081.1	72569888	.	C	A	.	.	MAF_USDA=3.333
NC_035081.1	72569891	.	G	A	.	.	MAF_INRAE=6.667;MAF_USDA=3.279
NC_035081.1	72569896	.	T	G	.	.	MAF_INRAE=36.709;MAF_USDA=46.471
NC_035081.1	72569973	.	T	G	.	.	MAF_USDA=8.197
NC_035081.1	72570001	.	T	C	.	.	MAF_USDA=1.639
NC_035081.1	72570114	.	G	A	.	.	MAF_USDA=4.918
NC_035081.1	72570144	.	A	C	.	.	MAF_INRAE=33.544;MAF_USDA=45.833
NC_035081.1	72570180	.	C	T	.	.	MAF_USDA=4.098
NC_035081.1	72570206	.	G	A	.	.	MAF_USDA=3.279
NC_035081.1	72570215	.	A	G	.	.	MAF_INRAE=39.241;MAF_USDA=45.294
NC_035081.1	72570286	.	G	A	.	.	MAF_INRAE=36.709;MAF_USDA=45.882
NC_035081.1	72570294	.	A	G	.	.	MAF_INRAE=33.544;MAF_USDA=20.588
NC_035081.1	72570323	.	T	A	.	.	MAF_INRAE=5.833;MAF_USDA=3.279
NC_035081.1	72570392	.	T	G	.	.	MAF_USDA=3.279
NC_035081.1	72570400	.	A	G	.	.	MAF_USDA=1.765
NC_035081.1	72570421	.	A	G	.	.	MAF_INRAE=38.608;MAF_USDA=49.412
NC_035081.1	72570454	.	A	G	.	.	MAF_INRAE=34.177;MAF_USDA=28.235
NC_035081.1	72570466	.	T	C	.	.	MAF_USDA=2.353
NC_035081.1	72570487	.	C	G	.	.	MAF_INRAE=7.5;MAF_USDA=4.098
NC_035081.1	72570493	.	A	G	.	.	MAF_USDA=3.279
NC_035081.1	72570519	.	A	T	.	.	MAF_USDA=1.639
NC_035081.1	72570571	.	T	A	.	.	MAF_USDA=3.333
NC_035081.1	72570613	.	T	A	.	.	MAF_INRAE=6.667;MAF_USDA=5.882
NC_035081.1	72570624	.	C	T	.	.	MAF_INRAE=3.333
NC_035081.1	72570722	.	A	T	.	.	MAF_INRAE=39.241;MAF_USDA=48.235
NC_035081.1	72570813	.	T	C	.	.	MAF_USDA=1.639
NC_035081.1	72570814	.	A	G	.	.	MAF_INRAE=27.215;MAF_USDA=29.412
NC_035081.1	72570835	.	G	A	.	.	MAF_USDA=3.279
NC_035081.1	72570839	.	C	A	.	.	MAF_INRAE=37.342;MAF_USDA=45.294
NC_035081.1	72570980	.	A	C	.	.	MAF_INRAE=29.747;MAF_USDA=32.941
NC_035081.1	72571038	.	A	G	.	.	MAF_INRAE=3.333;MAF_USDA=3.279
NC_035081.1	72571045	.	C	T	.	.	MAF_USDA=2.459
NC_035081.1	72571059	.	A	C	.	.	MAF_USDA=2.459
NC_035081.1	72571065	.	T	G	.	.	MAF_INRAE=27.215;MAF_USDA=29.412
NC_035081.1	72571077	.	T	A	.	.	MAF_INRAE=29.747;MAF_USDA=31.765
NC_035081.1	72571106	.	A	C	.	.	MAF_INRAE=32.911;MAF_USDA=45.833
NC_035081.1	72571118	.	C	A	.	.	MAF_INRAE=27.215;MAF_USDA=28.824
NC_035081.1	72571124	.	C	T	.	.	MAF_INRAE=3.333
NC_035081.1	72571141	.	C	G	.	.	MAF_INRAE=3.333
NC_035081.1	72571173	.	G	T	.	.	MAF_USDA=2.459
NC_035081.1	72571174	.	G	C	.	.	MAF_USDA=1.639
NC_035081.1	72571178	.	A	G	.	.	MAF_INRAE=29.747;MAF_USDA=32.941
NC_035081.1	72571189	.	C	T	.	.	MAF_INRAE=3.333;MAF_USDA=4.098
NC_035081.1	72571248	.	G	T	.	.	MAF_INRAE=29.747;MAF_USDA=31.765
NC_035081.1	72571256	.	G	T	.	.	MAF_INRAE=29.747;MAF_USDA=16.667
NC_035081.1	72571257	.	C	A	.	.	MAF_INRAE=19.167;MAF_USDA=28.235
NC_035081.1	72571296	.	G	T	.	.	MAF_INRAE=27.215;MAF_USDA=29.412
NC_035081.1	72571325	.	C	A	.	.	MAF_USDA=29.167
NC_035081.1	72571342	.	C	T	.	.	MAF_USDA=1.639
NC_035081.1	72571363	.	G	C	.	.	MAF_INRAE=29.747;MAF_USDA=32.353
NC_035081.1	72571403	.	G	A	.	.	MAF_INRAE=33.544;MAF_USDA=22.353
NC_035081.1	72571410	.	A	G	.	.	MAF_INRAE=29.747;MAF_USDA=31.176
NC_035081.1	72571500	.	C	A	.	.	MAF_INRAE=33.544;MAF_USDA=21.765
NC_035081.1	72571502	.	T	G	.	.	MAF_INRAE=29.747;MAF_USDA=29.412
NC_035081.1	72571527	.	G	T	.	.	MAF_INRAE=3.333;MAF_USDA=16.471
NC_035081.1	72571533	.	G	T	.	.	MAF_USDA=4.098
NC_035081.1	72571589	.	A	T	.	.	MAF_INRAE=29.747;MAF_USDA=34.118
NC_035081.1	72571596	.	C	T	.	.	MAF_USDA=3.279
NC_035081.1	72571622	.	T	C	.	.	MAF_USDA=1.639
NC_035081.1	72571649	.	G	A	.	.	MAF_INRAE=3.333
NC_035081.1	72571747	.	C	A	.	.	MAF_USDA=1.639
NC_035081.1	72571783	.	G	T	.	.	MAF_INRAE=30.38;MAF_USDA=19.672
NC_035081.1	72571821	.	T	G	.	.	MAF_INRAE=37.342;MAF_USDA=43.529
NC_035081.1	72571867	.	A	C	.	.	MAF_USDA=1.639
NC_035081.1	72571879	.	G	C	.	.	MAF_INRAE=44.167;MAF_USDA=47.414
NC_035081.1	72571889	.	A	T	.	.	MAF_USDA=1.639
NC_035081.1	72571957	.	A	T	.	.	MAF_INRAE=29.747;MAF_USDA=33.529
NC_035081.1	72571958	.	C	T	.	.	MAF_INRAE=3.333;MAF_USDA=2.941
NC_035081.1	72572005	.	G	A	.	.	MAF_INRAE=33.544;MAF_USDA=21.765
NC_035081.1	72572083	.	G	T	.	.	MAF_INRAE=5.0
NC_035081.1	72572086	.	T	C	.	.	MAF_USDA=2.459
NC_035081.1	72572109	.	G	C	.	.	MAF_USDA=7.377
NC_035081.1	72572154	.	C	G	.	.	MAF_USDA=1.639
NC_035081.1	72572187	.	C	T	.	.	MAF_INRAE=32.911;MAF_USDA=22.353
NC_035081.1	72572189	.	A	C	.	.	MAF_INRAE=43.333;MAF_USDA=44.706
NC_035081.1	72572227	.	C	T	.	.	MAF_INRAE=32.911;MAF_USDA=21.765
NC_035081.1	72572240	.	T	G	.	.	MAF_INRAE=32.911;MAF_USDA=21.176
NC_035081.1	72572265	.	C	T	.	.	MAF_USDA=5.738
NC_035081.1	72572324	.	G	A	.	.	MAF_USDA=11.176
NC_035081.1	72572398	.	C	T	.	.	MAF_INRAE=33.544;MAF_USDA=21.176
NC_035081.1	72572401	.	G	A	.	.	MAF_INRAE=30.38;MAF_USDA=18.235
NC_035081.1	72572446	.	C	A	.	.	MAF_INRAE=3.333
NC_035081.1	72572451	.	T	G	.	.	MAF_INRAE=3.333;MAF_USDA=25.882
NC_035081.1	72572475	.	T	A	.	.	MAF_INRAE=45.833;MAF_USDA=47.059
NC_035081.1	72572498	.	C	T	.	.	MAF_INRAE=30.38;MAF_USDA=20.833
NC_035081.1	72572499	.	G	A	.	.	MAF_USDA=3.571
NC_035081.1	72578399	.	G	A	.	.	MAF_USDA=3.39
NC_035081.1	72578525	.	C	T	.	.	MAF_INRAE=47.368;MAF_USDA=38.525
NC_035081.1	72578528	.	C	T	.	.	MAF_INRAE=30.833;MAF_USDA=20.0
NC_035081.1	72578608	.	G	A	.	.	MAF_USDA=1.639
NC_035081.1	72578645	.	T	G	.	.	MAF_USDA=1.667
NC_035081.1	72578656	.	G	A	.	.	MAF_INRAE=4.167
NC_035081.1	72578677	.	C	A	.	.	MAF_INRAE=39.241;MAF_USDA=48.214
NC_035081.1	72578707	.	T	G	.	.	MAF_INRAE=36.709;MAF_USDA=44.118
NC_035081.1	72578719	.	C	T	.	.	MAF_INRAE=8.228;MAF_USDA=11.765
NC_035081.1	72578735	.	C	G	.	.	MAF_INRAE=4.167
NC_035081.1	72578772	.	G	T	.	.	MAF_INRAE=5.0
NC_035081.1	72578806	.	C	G	.	.	MAF_USDA=4.098
NC_035081.1	72578821	.	C	T	.	.	MAF_INRAE=30.38;MAF_USDA=21.176
NC_035081.1	72578827	.	T	A	.	.	MAF_USDA=3.279
NC_035081.1	72578939	.	G	A	.	.	MAF_INRAE=27.215;MAF_USDA=29.412
NC_035081.1	72578998	.	G	A	.	.	MAF_INRAE=32.911;MAF_USDA=20.588
NC_035081.1	72579126	.	C	T	.	.	MAF_INRAE=27.215;MAF_USDA=28.824
NC_035081.1	72579152	.	G	A	.	.	MAF_USDA=1.667
NC_035081.1	72579191	.	C	T	.	.	MAF_INRAE=27.215;MAF_USDA=29.762
NC_035081.1	72579199	.	C	T	.	.	MAF_INRAE=31.579;MAF_USDA=17.857
NC_035081.1	72579239	.	A	T	.	.	MAF_INRAE=24.684;MAF_USDA=37.5
NC_035081.1	72579247	.	T	A	.	.	MAF_INRAE=31.579;MAF_USDA=37.5
NC_035081.1	72579259	.	C	T	.	.	MAF_INRAE=23.418;MAF_USDA=28.313
NC_035081.1	72579265	.	C	T	.	.	MAF_USDA=5.833
NC_035081.1	72579336	.	C	T	.	.	MAF_USDA=37.5
NC_035081.1	72579369	.	G	A	.	.	MAF_INRAE=47.368;MAF_USDA=31.325
NC_035081.1	72579427	.	G	A	.	.	MAF_USDA=1.639
NC_035081.1	72579428	.	C	T	.	.	MAF_INRAE=4.167
NC_035081.1	72579437	.	C	T	.	.	MAF_INRAE=31.013;MAF_USDA=21.176
NC_035081.1	72579450	.	G	A	.	.	MAF_USDA=18.235
NC_035081.1	72579523	.	A	G	.	.	MAF_INRAE=38.608;MAF_USDA=45.833
NC_035081.1	72579580	.	A	T	.	.	MAF_INRAE=30.833;MAF_USDA=45.833
NC_035081.1	72579588	.	T	C	.	.	MAF_INRAE=26.582;MAF_USDA=15.294
NC_035081.1	72579621	.	T	A	.	.	MAF_INRAE=31.013;MAF_USDA=20.588
NC_035081.1	72579625	.	G	T	.	.	MAF_INRAE=25.949;MAF_USDA=27.647
NC_035081.1	72579643	.	C	T	.	.	MAF_INRAE=32.278;MAF_USDA=21.765
NC_035081.1	72579662	.	C	T	.	.	MAF_INRAE=7.5;MAF_USDA=4.706
NC_035081.1	72579687	.	G	A	.	.	MAF_USDA=4.098
NC_035081.1	72579694	.	A	G	.	.	MAF_USDA=1.639
NC_035081.1	72579711	.	C	A	.	.	MAF_USDA=45.882
NC_035081.1	72579730	.	G	C	.	.	MAF_USDA=1.639
NC_035081.1	72579747	.	A	T	.	.	MAF_USDA=37.5
NC_035081.1	72579751	.	G	C	.	.	MAF_USDA=37.5
NC_035081.1	72579763	.	C	T	.	.	MAF_USDA=13.253
NC_035081.1	72579886	.	A	G	.	.	MAF_USDA=3.012
NC_035081.1	72579893	.	G	A	.	.	MAF_INRAE=36.076;MAF_USDA=18.452
NC_035081.1	72579936	.	C	T	.	.	MAF_INRAE=17.722
NC_035081.1	72579956	.	T	A	.	.	MAF_USDA=8.235
NC_035081.1	72579991	.	G	A	.	.	MAF_INRAE=5.0
NC_035081.1	72580033	.	T	A	.	.	MAF_USDA=1.639
NC_035081.1	72580146	.	C	T	.	.	MAF_INRAE=30.38;MAF_USDA=14.706
NC_035081.1	72580158	.	C	T	.	.	MAF_USDA=7.377
NC_035081.1	72580332	.	T	A	.	.	MAF_INRAE=16.667;MAF_USDA=4.118
NC_035081.1	72580359	.	G	T	.	.	MAF_INRAE=33.544;MAF_USDA=22.353
NC_035081.1	72580365	.	A	G	.	.	MAF_USDA=1.639
NC_035081.1	72580367	.	G	T	.	.	MAF_INRAE=14.557;MAF_USDA=12.941
NC_035081.1	72580407	.	C	A	.	.	MAF_USDA=1.639
NC_035081.1	72580443	.	G	A	.	.	MAF_INRAE=5.0
NC_035081.1	72580512	.	G	A	.	.	MAF_INRAE=33.544;MAF_USDA=21.765
NC_035081.1	72580534	.	T	A	.	.	MAF_USDA=2.459
NC_035081.1	72580544	.	C	A	.	.	MAF_INRAE=27.215;MAF_USDA=30.0
NC_035081.1	72580570	.	A	G	.	.	MAF_USDA=1.667
NC_035081.1	72580633	.	T	G	.	.	MAF_USDA=2.459
NC_035081.1	72580681	.	C	G	.	.	MAF_USDA=2.459
NC_035081.1	72580696	.	A	G	.	.	MAF_USDA=41.667
NC_035081.1	72580751	.	T	C	.	.	MAF_INRAE=37.342;MAF_USDA=44.706
NC_035081.1	72580906	.	C	T	.	.	MAF_INRAE=5.696;MAF_USDA=6.471
NC_035081.1	72580967	.	G	T	.	.	MAF_INRAE=36.709;MAF_USDA=43.529
NC_035081.1	72580972	.	A	T	.	.	MAF_INRAE=3.333
NC_035081.1	72581061	.	G	A	.	.	MAF_USDA=1.639
NC_035081.1	72581107	.	T	C	.	.	MAF_USDA=1.639
NC_035081.1	72581198	.	G	C	.	.	MAF_INRAE=3.333;MAF_USDA=22.941
NC_035081.1	72581200	.	C	T	.	.	MAF_INRAE=3.333;MAF_USDA=22.941
NC_035081.1	72581212	.	G	A	.	.	MAF_USDA=1.639
NC_035081.1	72581229	.	T	C	.	.	MAF_USDA=1.639
NC_035081.1	72581234	.	C	T	.	.	MAF_INRAE=34.177;MAF_USDA=20.588
NC_035081.1	72581335	.	C	T	.	.	MAF_USDA=1.639
NC_035081.1	72581393	.	G	C	.	.	MAF_INRAE=9.167;MAF_USDA=25.882
NC_035081.1	72581422	.	G	T	.	.	MAF_INRAE=33.544;MAF_USDA=20.588
NC_035081.1	72581447	.	G	A	.	.	MAF_INRAE=27.215;MAF_USDA=30.588
NC_035081.1	72581489	.	A	G	.	.	MAF_INRAE=16.667;MAF_USDA=4.118
NC_035081.1	72581551	.	C	T	.	.	MAF_INRAE=27.215;MAF_USDA=32.353
NC_035081.1	72581563	.	C	A	.	.	MAF_INRAE=39.241;MAF_USDA=47.059
NC_035081.1	72581570	.	T	A	.	.	MAF_INRAE=39.241;MAF_USDA=47.059
NC_035081.1	72581583	.	C	T	.	.	MAF_USDA=4.098
NC_035081.1	72581644	.	C	T	.	.	MAF_USDA=1.639
NC_035081.1	72581693	.	G	A	.	.	MAF_INRAE=25.833;MAF_USDA=25.0
NC_035081.1	72581708	.	G	A	.	.	MAF_USDA=1.639
NC_035081.1	72581741	.	A	T	.	.	MAF_INRAE=39.241
NC_035081.1	72581805	.	T	A	.	.	MAF_USDA=1.639
NC_035081.1	72581865	.	A	G	.	.	MAF_USDA=1.639
NC_035081.1	72581918	.	T	A	.	.	MAF_USDA=2.459
NC_035081.1	72581978	.	C	G	.	.	MAF_USDA=1.639
NC_035081.1	72582074	.	T	G	.	.	MAF_USDA=1.639
NC_035081.1	72582143	.	G	A	.	.	MAF_INRAE=3.333;MAF_USDA=24.118
NC_035081.1	72582316	.	A	G	.	.	MAF_INRAE=39.241;MAF_USDA=48.824
NC_035081.1	72582332	.	T	C	.	.	MAF_INRAE=3.333
NC_035081.1	72582551	.	A	C	.	.	MAF_INRAE=32.911;MAF_USDA=20.0
NC_035081.1	72582581	.	C	T	.	.	MAF_USDA=1.639
NC_035081.1	72582640	.	T	A	.	.	MAF_INRAE=16.667;MAF_USDA=4.118
NC_035081.1	72582659	.	C	T	.	.	MAF_INRAE=37.342;MAF_USDA=45.294
NC_035081.1	72582711	.	C	A	.	.	MAF_USDA=2.459
NC_035081.1	72582771	.	G	A	.	.	MAF_INRAE=3.333
NC_035081.1	72583001	.	G	T	.	.	MAF_INRAE=19.167;MAF_USDA=16.667
NC_035081.1	72583066	.	T	G	.	.	MAF_INRAE=39.241;MAF_USDA=48.235
NC_035081.1	72583146	.	G	A	.	.	MAF_INRAE=27.215;MAF_USDA=30.588
NC_035081.1	72583168	.	T	C	.	.	MAF_USDA=2.459
NC_035081.1	72583173	.	C	A	.	.	MAF_INRAE=5.0
NC_035081.1	72583241	.	G	T	.	.	MAF_USDA=1.639
NC_035081.1	72583287	.	T	G	.	.	MAF_INRAE=27.215;MAF_USDA=31.176
NC_035081.1	72583312	.	C	T	.	.	MAF_INRAE=4.167
NC_035081.1	72583371	.	G	A	.	.	MAF_INRAE=5.0
NC_035081.1	72583423	.	T	A	.	.	MAF_INRAE=27.215;MAF_USDA=31.176
NC_035081.1	72583449	.	A	G	.	.	MAF_USDA=1.639
NC_035081.1	72583453	.	C	T	.	.	MAF_INRAE=27.215;MAF_USDA=31.765
NC_035081.1	72583489	.	A	G	.	.	MAF_INRAE=27.215;MAF_USDA=31.176
NC_035081.1	72583515	.	C	T	.	.	MAF_INRAE=5.696;MAF_USDA=6.471
NC_035081.1	72583551	.	T	G	.	.	MAF_INRAE=27.215;MAF_USDA=16.667
NC_035081.1	72583593	.	C	T	.	.	MAF_USDA=1.639
NC_035081.1	72583623	.	T	G	.	.	MAF_INRAE=27.215;MAF_USDA=30.0
NC_035081.1	72583662	.	G	T	.	.	MAF_INRAE=16.667;MAF_USDA=4.118
NC_035081.1	72583684	.	A	G	.	.	MAF_USDA=1.639
NC_035081.1	72583719	.	G	A	.	.	MAF_INRAE=27.215;MAF_USDA=30.588
NC_035081.1	72583721	.	G	A	.	.	MAF_INRAE=19.167;MAF_USDA=30.588
NC_035081.1	72583814	.	T	A	.	.	MAF_INRAE=3.333
NC_035081.1	72583906	.	G	A	.	.	MAF_INRAE=3.333
NC_035081.1	72583957	.	C	T	.	.	MAF_INRAE=3.333;MAF_USDA=1.639
NC_035081.1	72583970	.	T	C	.	.	MAF_USDA=1.639
NC_035081.1	72583989	.	C	T	.	.	MAF_INRAE=26.582;MAF_USDA=29.412
NC_035081.1	72584013	.	T	G	.	.	MAF_INRAE=32.911;MAF_USDA=20.588
NC_035081.1	72584087	.	A	G	.	.	MAF_USDA=1.667
NC_035081.1	72584117	.	T	A	.	.	MAF_USDA=6.471
NC_035081.1	72584129	.	T	G	.	.	MAF_USDA=1.639
NC_035081.1	72584173	.	C	T	.	.	MAF_INRAE=27.215;MAF_USDA=30.0
NC_035081.1	72584226	.	C	T	.	.	MAF_INRAE=27.215;MAF_USDA=31.176
NC_035081.1	72584237	.	C	T	.	.	MAF_INRAE=3.333
NC_035081.1	72584241	.	C	A	.	.	MAF_INRAE=27.215;MAF_USDA=31.176
NC_035081.1	72584256	.	G	T	.	.	MAF_USDA=1.639
NC_035081.1	72584330	.	C	T	.	.	MAF_USDA=1.639
NC_035081.1	72584445	.	A	G	.	.	MAF_INRAE=34.177;MAF_USDA=20.0
NC_035081.1	72584545	.	G	A	.	.	MAF_USDA=14.583
NC_035081.1	72584546	.	T	A	.	.	MAF_USDA=14.583
NC_035081.1	72584551	.	C	A	.	.	MAF_INRAE=27.215;MAF_USDA=14.583
NC_035081.1	72584574	.	C	A	.	.	MAF_USDA=1.639
NC_035081.1	72584581	.	C	T	.	.	MAF_USDA=2.459
NC_035081.1	72584605	.	T	C	.	.	MAF_USDA=5.882
NC_035081.1	72584610	.	C	T	.	.	MAF_USDA=4.118
NC_035081.1	72584611	.	A	G	.	.	MAF_USDA=11.765
NC_035081.1	72584619	.	G	A	.	.	MAF_USDA=1.639
NC_035081.1	72584690	.	G	T	.	.	MAF_USDA=2.459
NC_035081.1	72584789	.	G	T	.	.	MAF_INRAE=27.215;MAF_USDA=30.588
NC_035081.1	72584938	.	G	A	.	.	MAF_INRAE=39.873;MAF_USDA=48.824
NC_035081.1	72584947	.	C	A	.	.	MAF_USDA=1.639
NC_035081.1	72584966	.	G	T	.	.	MAF_USDA=7.5
NC_035081.1	72584986	.	G	A	.	.	MAF_USDA=1.667
NC_035081.1	72584993	.	A	T	.	.	MAF_INRAE=16.667;MAF_USDA=4.167
NC_035081.1	72585025	.	G	A	.	.	MAF_INRAE=39.241;MAF_USDA=43.529
NC_035081.1	72585043	.	T	A	.	.	MAF_USDA=1.639
NC_035081.1	72585053	.	G	C	.	.	MAF_INRAE=8.333;MAF_USDA=24.706
NC_035081.1	72585077	.	C	T	.	.	MAF_USDA=1.639
NC_035081.1	72585117	.	G	A	.	.	MAF_INRAE=27.215;MAF_USDA=31.765
NC_035081.1	72585130	.	G	A	.	.	MAF_INRAE=27.215;MAF_USDA=30.588
NC_035081.1	72585133	.	G	A	.	.	MAF_INRAE=46.667;MAF_USDA=48.235
NC_035081.1	72585154	.	G	A	.	.	MAF_INRAE=27.215;MAF_USDA=31.176
NC_035081.1	72585171	.	C	G	.	.	MAF_INRAE=3.333;MAF_USDA=11.765
NC_035081.1	72585346	.	C	T	.	.	MAF_INRAE=27.215;MAF_USDA=30.0
NC_035081.1	72585447	.	C	T	.	.	MAF_INRAE=33.544;MAF_USDA=20.588
NC_035081.1	72585520	.	A	C	.	.	MAF_INRAE=27.215;MAF_USDA=15.882
NC_035081.1	72585546	.	A	C	.	.	MAF_INRAE=27.848;MAF_USDA=30.0
NC_035081.1	72585567	.	A	G	.	.	MAF_INRAE=38.608;MAF_USDA=48.824
NC_035081.1	72585584	.	G	A	.	.	MAF_INRAE=8.333;MAF_USDA=28.824
NC_035081.1	72585633	.	G	A	.	.	MAF_INRAE=8.333;MAF_USDA=28.824
NC_035081.1	72585635	.	G	T	.	.	MAF_USDA=10.0
NC_035081.1	72585649	.	G	C	.	.	MAF_INRAE=27.215;MAF_USDA=30.588
NC_035081.1	72585650	.	C	T	.	.	MAF_INRAE=19.167;MAF_USDA=30.0
NC_035081.1	72585653	.	A	C	.	.	MAF_INRAE=19.167;MAF_USDA=28.824
NC_035081.1	72585704	.	G	A	.	.	MAF_INRAE=3.333
NC_035081.1	72585710	.	T	A	.	.	MAF_INRAE=27.215;MAF_USDA=28.235
NC_035081.1	72585711	.	T	C	.	.	MAF_INRAE=19.167;MAF_USDA=28.235
NC_035081.1	72585817	.	A	T	.	.	MAF_INRAE=27.215;MAF_USDA=30.588
NC_035081.1	72585925	.	T	C	.	.	MAF_USDA=1.639
NC_035081.1	72585957	.	C	A	.	.	MAF_INRAE=34.177;MAF_USDA=20.0
NC_035081.1	72585983	.	A	T	.	.	MAF_INRAE=39.241;MAF_USDA=49.412
NC_035081.1	72585985	.	T	A	.	.	MAF_USDA=1.639
NC_035081.1	72585995	.	C	T	.	.	MAF_INRAE=3.333
NC_035081.1	72586018	.	G	T	.	.	MAF_USDA=1.639
NC_035081.1	72586029	.	C	T	.	.	MAF_INRAE=27.215;MAF_USDA=30.0
NC_035081.1	72586030	.	G	A	.	.	MAF_USDA=1.639
NC_035081.1	72586079	.	C	A	.	.	MAF_USDA=1.639
NC_035081.1	72586094	.	A	T	.	.	MAF_INRAE=34.167
NC_035081.1	72586178	.	G	A	.	.	MAF_USDA=1.639
NC_035081.1	72586192	.	A	G	.	.	MAF_USDA=10.0
NC_035081.1	72586273	.	A	G	.	.	MAF_INRAE=28.333;MAF_USDA=39.583
NC_035081.1	72586274	.	G	C	.	.	MAF_USDA=7.377
NC_035081.1	72586289	.	A	C	.	.	MAF_INRAE=26.582;MAF_USDA=16.667
NC_035081.1	72586441	.	A	G	.	.	MAF_INRAE=33.544;MAF_USDA=20.588
NC_035081.1	72586454	.	A	T	.	.	MAF_INRAE=27.215;MAF_USDA=30.0
NC_035081.1	72586464	.	C	G	.	.	MAF_INRAE=33.544;MAF_USDA=20.588
NC_035081.1	72586597	.	C	T	.	.	MAF_USDA=1.639
NC_035081.1	72586621	.	T	C	.	.	MAF_USDA=3.279
NC_035081.1	72586643	.	G	A	.	.	MAF_INRAE=3.333
NC_035081.1	72586682	.	C	T	.	.	MAF_USDA=4.098
NC_035081.1	72586685	.	A	C	.	.	MAF_INRAE=39.241;MAF_USDA=48.824
NC_035081.1	72586853	.	T	A	.	.	MAF_INRAE=17.089;MAF_USDA=2.459
NC_035081.1	72586861	.	C	T	.	.	MAF_USDA=1.639
NC_035081.1	72586863	.	C	T	.	.	MAF_INRAE=39.873;MAF_USDA=48.235
NC_035081.1	72586885	.	C	T	.	.	MAF_USDA=2.941
NC_035081.1	72586919	.	C	T	.	.	MAF_INRAE=27.215;MAF_USDA=31.176
NC_035081.1	72587022	.	T	A	.	.	MAF_INRAE=11.667;MAF_USDA=28.824
NC_035081.1	72587039	.	G	A	.	.	MAF_USDA=4.098
NC_035081.1	72587081	.	C	T	.	.	MAF_INRAE=33.544;MAF_USDA=21.176
NC_035081.1	72587133	.	T	G	.	.	MAF_USDA=14.167
NC_035081.1	72587180	.	A	C	.	.	MAF_USDA=1.667
NC_035081.1	72587333	.	T	C	.	.	MAF_USDA=31.25
NC_035081.1	72587356	.	A	T	.	.	MAF_USDA=28.824
NC_035081.1	72587371	.	T	G	.	.	MAF_INRAE=30.0;MAF_USDA=20.588
NC_035081.1	72587407	.	T	A	.	.	MAF_INRAE=3.333;MAF_USDA=13.934
NC_035081.1	72587409	.	C	T	.	.	MAF_USDA=3.279
NC_035081.1	72587411	.	A	T	.	.	MAF_INRAE=15.789;MAF_USDA=48.824
NC_035081.1	72587430	.	C	T	.	.	MAF_USDA=12.941
NC_035081.1	72587443	.	C	T	.	.	MAF_USDA=1.639
NC_035081.1	72587469	.	C	T	.	.	MAF_USDA=1.639
NC_035081.1	72587501	.	C	T	.	.	MAF_USDA=2.459
NC_035081.1	72587542	.	A	G	.	.	MAF_USDA=1.639
NC_035081.1	72587549	.	A	G	.	.	MAF_INRAE=24.167;MAF_USDA=25.0
NC_035081.1	72587627	.	G	A	.	.	MAF_USDA=4.098
NC_035081.1	72587660	.	G	A	.	.	MAF_USDA=3.279
NC_035081.1	72587729	.	G	T	.	.	MAF_INRAE=16.667
NC_035081.1	72587730	.	A	T	.	.	MAF_INRAE=16.667
NC_035081.1	72587733	.	T	G	.	.	MAF_INRAE=3.333
NC_035081.1	72587734	.	G	T	.	.	MAF_INRAE=39.241;MAF_USDA=48.824
NC_035081.1	72587771	.	C	T	.	.	MAF_INRAE=3.333
NC_035081.1	72587808	.	G	A	.	.	MAF_INRAE=39.241;MAF_USDA=45.294
NC_035081.1	72587852	.	G	T	.	.	MAF_INRAE=39.241;MAF_USDA=48.235
NC_035081.1	72587865	.	C	G	.	.	MAF_INRAE=17.722;MAF_USDA=1.639
NC_035081.1	72587873	.	T	C	.	.	MAF_INRAE=33.544;MAF_USDA=21.765
NC_035081.1	72587884	.	A	T	.	.	MAF_USDA=6.471
NC_035081.1	72587899	.	T	C	.	.	MAF_INRAE=39.241;MAF_USDA=48.235
NC_035081.1	72587907	.	A	G	.	.	MAF_INRAE=39.241;MAF_USDA=49.412
NC_035081.1	72587955	.	G	A	.	.	MAF_INRAE=39.241;MAF_USDA=47.647
NC_035081.1	72587957	.	G	T	.	.	MAF_INRAE=34.167;MAF_USDA=21.765
NC_035081.1	72587965	.	G	A	.	.	MAF_INRAE=3.333;MAF_USDA=7.377
NC_035081.1	72587971	.	G	T	.	.	MAF_INRAE=33.544;MAF_USDA=20.588
NC_035081.1	72588056	.	A	T	.	.	MAF_INRAE=33.544;MAF_USDA=21.765
NC_035081.1	72588062	.	A	T	.	.	MAF_INRAE=39.241;MAF_USDA=48.824
NC_035081.1	72588064	.	T	G	.	.	MAF_USDA=3.279
NC_035081.1	72588150	.	A	G	.	.	MAF_INRAE=32.911;MAF_USDA=21.176
NC_035081.1	72588168	.	T	G	.	.	MAF_USDA=13.529
NC_035081.1	72588175	.	T	C	.	.	MAF_INRAE=3.333
NC_035081.1	72588269	.	G	A	.	.	MAF_USDA=11.176
NC_035081.1	72588283	.	G	A	.	.	MAF_USDA=1.639
NC_035081.1	72588290	.	A	G	.	.	MAF_INRAE=17.722;MAF_USDA=2.459
NC_035081.1	72588316	.	C	T	.	.	MAF_USDA=4.098
NC_035081.1	72588425	.	G	A	.	.	MAF_INRAE=5.263;MAF_USDA=8.333
NC_035081.1	72588442	.	G	A	.	.	MAF_INRAE=16.667;MAF_USDA=4.118
NC_035081.1	72588466	.	T	G	.	.	MAF_INRAE=26.582;MAF_USDA=16.471
NC_035081.1	72588476	.	G	A	.	.	MAF_USDA=5.738
NC_035081.1	72588510	.	C	G	.	.	MAF_INRAE=28.333
NC_035081.1	72588533	.	T	C	.	.	MAF_USDA=6.25
NC_035081.1	72588540	.	G	A	.	.	MAF_INRAE=16.667;MAF_USDA=4.167
NC_035081.1	72588576	.	T	G	.	.	MAF_INRAE=16.667;MAF_USDA=16.071
NC_035081.1	72588609	.	A	T	.	.	MAF_USDA=2.941
NC_035081.1	72588672	.	C	T	.	.	MAF_INRAE=17.089;MAF_USDA=2.459
NC_035081.1	72588691	.	T	C	.	.	MAF_INRAE=27.215;MAF_USDA=28.235
NC_035081.1	72588693	.	C	A	.	.	MAF_USDA=5.294
NC_035081.1	72588725	.	G	T	.	.	MAF_INRAE=27.215;MAF_USDA=31.176
NC_035081.1	72588729	.	A	T	.	.	MAF_USDA=3.279
NC_035081.1	72588746	.	G	A	.	.	MAF_USDA=4.098
NC_035081.1	72588788	.	G	T	.	.	MAF_USDA=14.881
NC_035081.1	72588809	.	G	A	.	.	MAF_USDA=2.459
NC_035081.1	72588819	.	G	T	.	.	MAF_INRAE=17.722;MAF_USDA=1.639
NC_035081.1	72588832	.	A	G	.	.	MAF_INRAE=33.544
NC_035081.1	72588837	.	C	T	.	.	MAF_INRAE=17.5;MAF_USDA=6.25
NC_035081.1	72588848	.	CAAAAA	CAAAAC	.	.	MAF_USDA=6.25
NC_035081.1	72588884	.	A	C	.	.	MAF_USDA=48.276
NC_035081.1	72588905	.	C	T	.	.	MAF_INRAE=27.215;MAF_USDA=29.412
NC_035081.1	72588907	.	A	T	.	.	MAF_INRAE=19.167;MAF_USDA=29.412
NC_035081.1	72588929	.	T	C	.	.	MAF_INRAE=39.873;MAF_USDA=45.294
NC_035081.1	72588938	.	T	C	.	.	MAF_INRAE=39.873;MAF_USDA=44.706
NC_035081.1	72588952	.	A	T	.	.	MAF_INRAE=17.722;MAF_USDA=1.639
NC_035081.1	72588954	.	C	T	.	.	MAF_INRAE=32.911;MAF_USDA=21.765
NC_035081.1	72588958	.	T	G	.	.	MAF_INRAE=5.0
NC_035081.1	72588969	.	G	T	.	.	MAF_USDA=3.279
NC_035081.1	72588982	.	T	G	.	.	MAF_INRAE=5.0
NC_035081.1	72588987	.	T	C	.	.	MAF_USDA=2.459
NC_035081.1	72588990	.	A	G	.	.	MAF_INRAE=17.089
NC_035081.1	72589054	.	G	T	.	.	MAF_INRAE=32.911;MAF_USDA=20.0
NC_035081.1	72589081	.	G	A	.	.	MAF_INRAE=3.333;MAF_USDA=1.176
NC_035081.1	72589096	.	A	G	.	.	MAF_INRAE=16.667;MAF_USDA=14.706
NC_035081.1	72589127	.	G	T	.	.	MAF_INRAE=33.544;MAF_USDA=21.176
NC_035081.1	72589139	.	T	G	.	.	MAF_INRAE=27.215;MAF_USDA=30.588
NC_035081.1	72589199	.	A	C	.	.	MAF_INRAE=27.215;MAF_USDA=15.294
NC_035081.1	72589232	.	T	C	.	.	MAF_INRAE=33.544;MAF_USDA=21.765
NC_035081.1	72589269	.	C	A	.	.	MAF_INRAE=39.241;MAF_USDA=37.5
NC_035081.1	72589292	.	C	T	.	.	MAF_INRAE=33.544;MAF_USDA=21.176
NC_035081.1	72589316	.	T	C	.	.	MAF_USDA=13.529
NC_035081.1	72589350	.	G	C	.	.	MAF_INRAE=5.0
NC_035081.1	72589352	.	A	G	.	.	MAF_INRAE=5.0
NC_035081.1	72589358	.	T	A	.	.	MAF_INRAE=27.215;MAF_USDA=28.824
NC_035081.1	72589435	.	G	T	.	.	MAF_INRAE=33.544;MAF_USDA=21.765
NC_035081.1	72589439	.	A	G	.	.	MAF_INRAE=34.167;MAF_USDA=20.588
NC_035081.1	72589546	.	G	A	.	.	MAF_USDA=3.279
NC_035081.1	72589601	.	G	C	.	.	MAF_USDA=1.639
NC_035081.1	72589626	.	A	G	.	.	MAF_USDA=4.918
NC_035081.1	72589686	.	T	C	.	.	MAF_INRAE=27.215;MAF_USDA=15.882
NC_035081.1	72589709	.	G	A	.	.	MAF_USDA=1.639
NC_035081.1	72589893	.	A	T	.	.	MAF_INRAE=17.722;MAF_USDA=2.459
NC_035081.1	72589953	.	A	T	.	.	MAF_INRAE=17.722;MAF_USDA=2.459
NC_035081.1	72589969	.	C	A	.	.	MAF_INRAE=16.667;MAF_USDA=4.118
NC_035081.1	72590001	.	G	T	.	.	MAF_INRAE=28.333;MAF_USDA=47.059
NC_035081.1	72590007	.	A	C	.	.	MAF_USDA=4.098
NC_035081.1	72590070	.	A	G	.	.	MAF_INRAE=3.333
NC_035081.1	72590110	.	G	T	.	.	MAF_USDA=1.639
NC_035081.1	72590165	.	A	T	.	.	MAF_INRAE=39.873;MAF_USDA=48.824
NC_035081.1	72590173	.	C	T	.	.	MAF_INRAE=33.544;MAF_USDA=45.833
NC_035081.1	72590191	.	T	A	.	.	MAF_INRAE=26.582;MAF_USDA=29.412
NC_035081.1	72590215	.	C	G	.	.	MAF_INRAE=5.0
NC_035081.1	72590228	.	G	A	.	.	MAF_USDA=3.529
NC_035081.1	72590250	.	A	C	.	.	MAF_INRAE=17.722;MAF_USDA=1.639
NC_035081.1	72590302	.	A	C	.	.	MAF_USDA=2.459
NC_035081.1	72590311	.	G	T	.	.	MAF_INRAE=33.544;MAF_USDA=21.176
NC_035081.1	72590339	.	C	G	.	.	MAF_INRAE=33.544;MAF_USDA=21.176
NC_035081.1	72590364	.	G	A	.	.	MAF_INRAE=26.582;MAF_USDA=15.294
NC_035081.1	72590426	.	T	A	.	.	MAF_INRAE=34.177;MAF_USDA=20.588
NC_035081.1	72590427	.	A	C	.	.	MAF_INRAE=16.456
NC_035081.1	72590588	.	G	T	.	.	MAF_INRAE=3.333;MAF_USDA=4.098
NC_035081.1	72590599	.	T	G	.	.	MAF_INRAE=17.089
NC_035081.1	72590602	.	A	G	.	.	MAF_USDA=1.639
NC_035081.1	72590653	.	C	G	.	.	MAF_USDA=1.639
NC_035081.1	72590767	.	G	A	.	.	MAF_INRAE=17.722;MAF_USDA=3.279
NC_035081.1	72590782	.	A	C	.	.	MAF_INRAE=44.937;MAF_USDA=32.353
NC_035081.1	72590842	.	T	C	.	.	MAF_USDA=11.176
NC_035081.1	72590893	.	C	T	.	.	MAF_USDA=2.459
NC_035081.1	72590997	.	T	A	.	.	MAF_INRAE=33.544;MAF_USDA=20.588
NC_035081.1	72591093	.	C	T	.	.	MAF_USDA=2.459
NC_035081.1	72591136	.	G	A	.	.	MAF_USDA=4.098
NC_035081.1	72591155	.	C	T	.	.	MAF_INRAE=17.722;MAF_USDA=6.557
NC_035081.1	72591157	.	T	C	.	.	MAF_INRAE=8.861;MAF_USDA=7.059
NC_035081.1	72591165	.	T	A	.	.	MAF_INRAE=16.667;MAF_USDA=4.118
NC_035081.1	72591211	.	A	G	.	.	MAF_USDA=1.176
NC_035081.1	72591281	.	C	G	.	.	MAF_INRAE=39.241
NC_035081.1	72591398	.	A	G	.	.	MAF_INRAE=3.333
NC_035081.1	72591400	.	G	T	.	.	MAF_INRAE=3.333;MAF_USDA=2.083
NC_035081.1	72591417	.	C	T	.	.	MAF_INRAE=39.241;MAF_USDA=45.294
NC_035081.1	72591418	.	G	A	.	.	MAF_INRAE=17.722;MAF_USDA=2.459
NC_035081.1	72591477	.	A	T	.	.	MAF_INRAE=30.38;MAF_USDA=5.738
NC_035081.1	72591500	.	G	A	.	.	MAF_INRAE=39.241;MAF_USDA=48.235
NC_035081.1	72591502	.	A	T	.	.	MAF_USDA=1.639
NC_035081.1	72591581	.	A	G	.	.	MAF_INRAE=39.873;MAF_USDA=49.412
NC_035081.1	72591610	.	G	T	.	.	MAF_INRAE=28.333;MAF_USDA=37.5
NC_035081.1	72591619	.	A	C	.	.	MAF_INRAE=39.241;MAF_USDA=45.882
NC_035081.1	72591658	.	G	T	.	.	MAF_INRAE=39.241;MAF_USDA=45.882
NC_035081.1	72591661	.	T	A	.	.	MAF_USDA=2.459
NC_035081.1	72591675	.	G	T	.	.	MAF_INRAE=3.333
NC_035081.1	72591761	.	A	G	.	.	MAF_USDA=2.941
NC_035081.1	72591791	.	T	A	.	.	MAF_INRAE=3.333;MAF_USDA=20.492
NC_035081.1	72591844	.	G	T	.	.	MAF_INRAE=32.911;MAF_USDA=20.588
NC_035081.1	72591906	.	C	G	.	.	MAF_USDA=3.333
NC_035081.1	72591934	.	A	G	.	.	MAF_USDA=5.0
NC_035081.1	72591935	.	G	C	.	.	MAF_USDA=2.5
NC_035081.1	72591941	.	G	T	.	.	MAF_INRAE=39.241;MAF_USDA=45.238
NC_035081.1	72591972	.	A	G	.	.	MAF_USDA=8.235
NC_035081.1	72591986	.	C	T	.	.	MAF_USDA=1.639
NC_035081.1	72591993	.	C	T	.	.	MAF_USDA=3.279
NC_035081.1	72592383	.	A	T	.	.	MAF_INRAE=16.667;MAF_USDA=4.217
NC_035081.1	72592438	.	G	C	.	.	MAF_USDA=1.639
NC_035081.1	72592441	.	C	A	.	.	MAF_INRAE=39.241;MAF_USDA=49.412
NC_035081.1	72592472	.	G	A	.	.	MAF_INRAE=3.333
NC_035081.1	72592645	.	C	T	.	.	MAF_USDA=5.882
NC_035081.1	72592651	.	A	T	.	.	MAF_USDA=1.639
NC_035081.1	72592656	.	G	A	.	.	MAF_INRAE=3.333
NC_035081.1	72592662	.	G	T	.	.	MAF_USDA=4.098
NC_035081.1	72592674	.	C	A	.	.	MAF_USDA=4.098
NC_035081.1	72592683	.	G	C	.	.	MAF_USDA=3.279
NC_035081.1	72592689	.	G	T	.	.	MAF_USDA=10.588
NC_035081.1	72592700	.	C	T	.	.	MAF_USDA=1.639
NC_035081.1	72592746	.	A	G	.	.	MAF_USDA=2.459
NC_035081.1	72592904	.	A	G	.	.	MAF_INRAE=43.333;MAF_USDA=50.0
NC_035081.1	72592943	.	A	C	.	.	MAF_INRAE=42.5;MAF_USDA=46.951
NC_035081.1	72593057	.	T	G	.	.	MAF_INRAE=45.833;MAF_USDA=41.667
NC_035081.1	72593145	.	C	T	.	.	MAF_USDA=2.941
NC_035081.1	72593151	.	C	T	.	.	MAF_INRAE=3.333
NC_035081.1	72593213	.	C	G	.	.	MAF_USDA=1.639
NC_035081.1	72593292	.	T	C	.	.	MAF_INRAE=41.772;MAF_USDA=45.294
NC_035081.1	72593379	.	G	A	.	.	MAF_INRAE=37.5
NC_035081.1	72593421	.	T	C	.	.	MAF_INRAE=41.139;MAF_USDA=48.235
NC_035081.1	72593441	.	G	A	.	.	MAF_INRAE=17.722
NC_035081.1	72593565	.	T	A	.	.	MAF_INRAE=39.241;MAF_USDA=45.294
NC_035081.1	72593618	.	C	T	.	.	MAF_USDA=2.5
NC_035081.1	72593641	.	G	A	.	.	MAF_INRAE=3.333
NC_035081.1	72593722	.	A	C	.	.	MAF_USDA=2.459
NC_035081.1	72593769	.	C	T	.	.	MAF_INRAE=3.333
NC_035081.1	72593808	.	G	A	.	.	MAF_USDA=4.918
NC_035081.1	72593816	.	A	C	.	.	MAF_USDA=1.639
NC_035081.1	72593848	.	C	T	.	.	MAF_INRAE=3.333;MAF_USDA=1.176
NC_035081.1	72593888	.	T	G	.	.	MAF_INRAE=17.722
NC_035081.1	72593926	.	A	T	.	.	MAF_INRAE=17.089;MAF_USDA=1.639
NC_035081.1	72594035	.	C	T	.	.	MAF_USDA=4.918
NC_035081.1	72594164	.	G	T	.	.	MAF_INRAE=39.241;MAF_USDA=49.412
NC_035081.1	72594182	.	G	A	.	.	MAF_INRAE=39.241;MAF_USDA=46.471
NC_035081.1	72594303	.	G	A	.	.	MAF_USDA=1.176
NC_035081.1	72594340	.	T	C	.	.	MAF_USDA=2.459
NC_035081.1	72594342	.	A	G	.	.	MAF_INRAE=39.241;MAF_USDA=48.824
NC_035081.1	72594392	.	G	T	.	.	MAF_USDA=2.459
NC_035081.1	72594503	.	C	A	.	.	MAF_USDA=1.639
NC_035081.1	72594987	.	T	C	.	.	MAF_USDA=4.167
NC_035081.1	72595007	.	G	A	.	.	MAF_USDA=2.5
NC_035081.1	72595046	.	T	C	.	.	MAF_USDA=19.167
NC_035081.1	72595064	.	C	T	.	.	MAF_USDA=17.857
NC_035081.1	72595129	.	C	T	.	.	MAF_USDA=1.19
NC_035081.1	72595155	.	T	C	.	.	MAF_INRAE=28.333;MAF_USDA=44.118
NC_035081.1	72595211	.	C	T	.	.	MAF_INRAE=17.722
NC_035081.1	72595253	.	T	C	.	.	MAF_INRAE=40.506;MAF_USDA=46.471
NC_035081.1	72595352	.	A	G	.	.	MAF_INRAE=26.582;MAF_USDA=27.059
NC_035081.1	72595358	.	C	T	.	.	MAF_USDA=4.918
NC_035081.1	72595457	.	T	A	.	.	MAF_INRAE=3.333;MAF_USDA=18.852
NC_035081.1	72595552	.	T	A	.	.	MAF_INRAE=24.167;MAF_USDA=20.588
NC_035081.1	72595553	.	C	T	.	.	MAF_INRAE=24.167;MAF_USDA=20.588
NC_035081.1	72595688	.	G	C	.	.	MAF_INRAE=27.215;MAF_USDA=25.882
NC_035081.1	72595711	.	C	A	.	.	MAF_INRAE=39.873;MAF_USDA=44.706
NC_035081.1	72595724	.	T	C	.	.	MAF_USDA=2.459
NC_035081.1	72595902	.	G	T	.	.	MAF_USDA=3.279
NC_035081.1	72595925	.	G	A	.	.	MAF_INRAE=33.544;MAF_USDA=22.353
NC_035081.1	72595954	.	A	C	.	.	MAF_USDA=4.098
NC_035081.1	72595995	.	A	C	.	.	MAF_USDA=1.639
NC_035081.1	72596063	.	T	C	.	.	MAF_USDA=5.294
NC_035081.1	72596076	.	T	G	.	.	MAF_USDA=8.824
NC_035081.1	72596083	.	G	T	.	.	MAF_USDA=5.882
NC_035081.1	72596099	.	G	C	.	.	MAF_INRAE=13.291;MAF_USDA=10.0
NC_035081.1	72596118	.	C	T	.	.	MAF_INRAE=39.873;MAF_USDA=49.412
NC_035081.1	72596164	.	C	T	.	.	MAF_USDA=5.738
NC_035081.1	72596325	.	G	T	.	.	MAF_INRAE=32.911;MAF_USDA=20.588
NC_035081.1	72596418	.	T	A	.	.	MAF_USDA=5.738
NC_035081.1	72596526	.	G	A	.	.	MAF_USDA=1.639
NC_035081.1	72596551	.	C	T	.	.	MAF_USDA=5.882
NC_035081.1	72596588	.	A	G	.	.	MAF_USDA=3.279
NC_035081.1	72596627	.	A	C	.	.	MAF_INRAE=3.333
NC_035081.1	72596667	.	T	A	.	.	MAF_USDA=1.639
NC_035081.1	72596735	.	C	A	.	.	MAF_USDA=1.639
NC_035081.1	72596839	.	A	T	.	.	MAF_USDA=1.639
NC_035081.1	72596893	.	G	T	.	.	MAF_INRAE=39.241;MAF_USDA=43.529
NC_035081.1	72596903	.	C	A	.	.	MAF_INRAE=3.333
NC_035081.1	72596904	.	C	T	.	.	MAF_INRAE=3.333
NC_035081.1	72596916	.	T	G	.	.	MAF_INRAE=39.241;MAF_USDA=49.412
NC_035081.1	72597022	.	T	C	.	.	MAF_INRAE=39.241;MAF_USDA=50.0
NC_035081.1	72597112	.	C	A	.	.	MAF_INRAE=3.333
NC_035081.1	72597129	.	T	C	.	.	MAF_USDA=4.098
NC_035081.1	72597200	.	C	G	.	.	MAF_USDA=4.918
NC_035081.1	72597201	.	C	A	.	.	MAF_USDA=4.098
NC_035081.1	72597234	.	A	C	.	.	MAF_INRAE=39.241;MAF_USDA=49.18
NC_035081.1	72597299	.	T	A	.	.	MAF_INRAE=3.333
NC_035081.1	72597336	.	G	T	.	.	MAF_INRAE=38.608;MAF_USDA=45.294
NC_035081.1	72597386	.	C	A	.	.	MAF_INRAE=27.215;MAF_USDA=15.882
NC_035081.1	72597404	.	C	A	.	.	MAF_INRAE=27.215;MAF_USDA=15.294
NC_035081.1	72597481	.	C	A	.	.	MAF_USDA=7.647
NC_035081.1	72597494	.	C	T	.	.	MAF_USDA=4.098
NC_035081.1	72597495	.	C	A	.	.	MAF_USDA=2.459
NC_035081.1	72597505	.	T	A	.	.	MAF_USDA=1.176
NC_035081.1	72597506	.	C	T	.	.	MAF_USDA=1.176
NC_035081.1	72597525	.	G	A	.	.	MAF_USDA=6.471
NC_035081.1	72597597	.	C	A	.	.	MAF_USDA=3.529
NC_035081.1	72597651	.	G	A	.	.	MAF_USDA=3.279
NC_035081.1	72597749	.	A	G	.	.	MAF_INRAE=39.873;MAF_USDA=48.824
NC_035081.1	72597859	.	G	C	.	.	MAF_USDA=2.459
NC_035081.1	72597860	.	A	T	.	.	MAF_USDA=2.459
NC_035081.1	72597885	.	G	C	.	.	MAF_USDA=5.882
NC_035081.1	72597970	.	C	T	.	.	MAF_USDA=4.918
NC_035081.1	72597971	.	C	T	.	.	MAF_INRAE=39.241;MAF_USDA=37.5
NC_035081.1	72598035	.	T	C	.	.	MAF_USDA=4.918
NC_035081.1	72598146	.	A	G	.	.	MAF_USDA=1.639
NC_035081.1	72598174	.	C	G	.	.	MAF_USDA=2.459
NC_035081.1	72598229	.	A	T	.	.	MAF_USDA=1.765
NC_035081.1	72598257	.	T	C	.	.	MAF_USDA=3.571
NC_035081.1	72598281	.	T	A	.	.	MAF_INRAE=27.215;MAF_USDA=15.476
NC_035081.1	72598346	.	G	C	.	.	MAF_USDA=1.639
NC_035081.1	72598348	.	T	C	.	.	MAF_USDA=1.639
NC_035081.1	72598349	.	C	T	.	.	MAF_USDA=1.639
NC_035081.1	72598366	.	C	A	.	.	MAF_INRAE=5.0
NC_035081.1	72598408	.	G	A	.	.	MAF_USDA=6.471
NC_035081.1	72598451	.	C	T	.	.	MAF_USDA=2.5
NC_035081.1	72598614	.	A	G	.	.	MAF_USDA=1.639
NC_035081.1	72598640	.	C	T	.	.	MAF_USDA=1.639
NC_035081.1	72598724	.	C	T	.	.	MAF_INRAE=17.722;MAF_USDA=1.639
NC_035081.1	72598730	.	T	C	.	.	MAF_USDA=10.417
NC_035081.1	72598739	.	G	A	.	.	MAF_USDA=5.738
NC_035081.1	72598750	.	G	A	.	.	MAF_INRAE=17.722;MAF_USDA=1.639
NC_035081.1	72598806	.	A	C	.	.	MAF_USDA=4.918
NC_035081.1	72598895	.	A	T	.	.	MAF_USDA=2.459
NC_035081.1	72598899	.	C	A	.	.	MAF_INRAE=5.0
NC_035081.1	72598913	.	C	A	.	.	MAF_INRAE=39.241;MAF_USDA=48.235
NC_035081.1	72598953	.	C	A	.	.	MAF_INRAE=27.215;MAF_USDA=15.294
NC_035081.1	72598969	.	C	T	.	.	MAF_INRAE=47.368;MAF_USDA=10.417
NC_035081.1	72598975	.	C	T	.	.	MAF_USDA=2.083
NC_035081.1	72599106	.	T	C	.	.	MAF_USDA=1.639
NC_035081.1	72599114	.	T	G	.	.	MAF_USDA=4.918
NC_035081.1	72599117	.	T	A	.	.	MAF_USDA=1.639
NC_035081.1	72599139	.	T	C	.	.	MAF_USDA=4.167
NC_035081.1	72599177	.	G	T	.	.	MAF_USDA=4.098
NC_035081.1	72599180	.	C	A	.	.	MAF_USDA=2.459
NC_035081.1	72599183	.	C	A	.	.	MAF_INRAE=39.241;MAF_USDA=45.882
NC_035081.1	72599381	.	T	C	.	.	MAF_USDA=1.639
NC_035081.1	72599437	.	G	A	.	.	MAF_USDA=7.647
NC_035081.1	72599457	.	G	T	.	.	MAF_USDA=4.118
NC_035081.1	72599465	.	C	T	.	.	MAF_INRAE=5.263;MAF_USDA=2.941
NC_035081.1	72599775	.	C	A	.	.	MAF_INRAE=13.291;MAF_USDA=10.0
NC_035081.1	72599859	.	A	T	.	.	MAF_USDA=1.639
NC_035081.1	72600034	.	G	T	.	.	MAF_USDA=6.471
NC_035081.1	72600047	.	G	A	.	.	MAF_USDA=1.639
NC_035081.1	72600255	.	A	T	.	.	MAF_USDA=2.459
NC_035081.1	72600299	.	C	T	.	.	MAF_USDA=2.459
NC_035081.1	72600320	.	A	T	.	.	MAF_INRAE=27.215;MAF_USDA=17.647
NC_035081.1	72600322	.	G	T	.	.	MAF_USDA=4.918
NC_035081.1	72600323	.	T	G	.	.	MAF_USDA=1.639
NC_035081.1	72600324	.	A	G	.	.	MAF_INRAE=47.5;MAF_USDA=45.294
NC_035081.1	72600336	.	T	C	.	.	MAF_USDA=1.639
NC_035081.1	72600395	.	G	A	.	.	MAF_USDA=6.548
NC_035081.1	72600419	.	A	T	.	.	MAF_INRAE=17.722;MAF_USDA=25.595
NC_035081.1	72600457	.	A	G	.	.	MAF_USDA=6.471
NC_035081.1	72600478	.	G	C	.	.	MAF_INRAE=39.241;MAF_USDA=37.5
NC_035081.1	72600499	.	C	G	.	.	MAF_USDA=4.098
NC_035081.1	72600504	.	G	T	.	.	MAF_USDA=2.459
NC_035081.1	72600505	.	G	T	.	.	MAF_USDA=2.459
NC_035081.1	72600514	.	G	A	.	.	MAF_USDA=1.639
NC_035081.1	72600636	.	T	C	.	.	MAF_INRAE=40.506;MAF_USDA=48.824
NC_035081.1	72600690	.	G	A	.	.	MAF_INRAE=45.833;MAF_USDA=50.0
NC_035081.1	72600790	.	T	G	.	.	MAF_USDA=8.197
NC_035081.1	72600815	.	A	G	.	.	MAF_INRAE=15.789;MAF_USDA=47.647
NC_035081.1	72600858	.	A	T	.	.	MAF_INRAE=15.789;MAF_USDA=47.647
NC_035081.1	72600862	.	C	G	.	.	MAF_USDA=3.279
NC_035081.1	72600863	.	A	C	.	.	MAF_INRAE=15.789;MAF_USDA=47.647
NC_035081.1	72600868	.	C	G	.	.	MAF_USDA=7.647
NC_035081.1	72600912	.	G	T	.	.	MAF_USDA=2.459
NC_035081.1	72600939	.	A	C	.	.	MAF_USDA=6.557
NC_035081.1	72600967	.	T	C	.	.	MAF_INRAE=15.789;MAF_USDA=48.824
NC_035081.1	72601020	.	A	G	.	.	MAF_INRAE=15.789;MAF_USDA=1.639
NC_035081.1	72601125	.	G	A	.	.	MAF_INRAE=15.789;MAF_USDA=48.235
NC_035081.1	72601146	.	G	T	.	.	MAF_INRAE=15.789;MAF_USDA=48.824
NC_035081.1	72601163	.	G	T	.	.	MAF_USDA=13.529
NC_035081.1	72601173	.	G	A	.	.	MAF_USDA=6.557
NC_035081.1	72601182	.	G	T	.	.	MAF_USDA=27.108
NC_035081.1	72601207	.	T	C	.	.	MAF_INRAE=15.789;MAF_USDA=36.471
NC_035081.1	72601224	.	A	G	.	.	MAF_USDA=15.882
NC_035081.1	72601260	.	C	T	.	.	MAF_USDA=1.639
NC_035081.1	72601283	.	T	C	.	.	MAF_USDA=2.459
NC_035081.1	72601355	.	T	C	.	.	MAF_INRAE=18.421;MAF_USDA=48.235
NC_035081.1	72601361	.	T	A	.	.	MAF_USDA=4.918
NC_035081.1	72601379	.	T	G	.	.	MAF_USDA=4.918
NC_035081.1	72601381	.	T	G	.	.	MAF_USDA=5.738
NC_035081.1	72601393	.	C	G	.	.	MAF_USDA=4.918
NC_035081.1	72602488	.	G	A	.	.	MAF_USDA=31.25
NC_035081.1	72602599	.	A	T	.	.	MAF_USDA=39.583
NC_035081.1	72602604	.	A	C	.	.	MAF_USDA=2.083
NC_035081.1	72602804	.	T	G	.	.	MAF_INRAE=16.667;MAF_USDA=22.917
NC_035081.1	72602880	.	C	G	.	.	MAF_INRAE=41.139;MAF_USDA=41.176
NC_035081.1	72602907	.	G	A	.	.	MAF_USDA=1.667
NC_035081.1	72602908	.	A	G	.	.	MAF_USDA=1.667
NC_035081.1	72602917	.	C	T	.	.	MAF_USDA=4.167
NC_035081.1	72602951	.	G	C	.	.	MAF_USDA=13.095
NC_035081.1	72602974	.	A	G	.	.	MAF_INRAE=18.354;MAF_USDA=8.333
NC_035081.1	72602977	.	C	T	.	.	MAF_INRAE=47.5;MAF_USDA=42.857
NC_035081.1	72603063	.	T	C	.	.	MAF_INRAE=7.5;MAF_USDA=3.279
NC_035081.1	72603196	.	C	T	.	.	MAF_USDA=10.588
NC_035081.1	72603311	.	T	G	.	.	MAF_USDA=12.5
NC_035081.1	72603313	.	T	A	.	.	MAF_INRAE=19.167;MAF_USDA=12.5
NC_035081.1	72603343	.	A	C	.	.	MAF_INRAE=13.333;MAF_USDA=6.25
NC_035081.1	72603349	.	G	T	.	.	MAF_USDA=2.459
NC_035081.1	72603526	.	T	A	.	.	MAF_USDA=8.824
NC_035081.1	72603559	.	G	A	.	.	MAF_INRAE=39.241;MAF_USDA=44.118
NC_035081.1	72603782	.	T	C	.	.	MAF_INRAE=39.241;MAF_USDA=48.235
NC_035081.1	72603874	.	C	T	.	.	MAF_INRAE=9.167
NC_035081.1	72603900	.	C	T	.	.	MAF_INRAE=3.333;MAF_USDA=1.176
NC_035081.1	72604035	.	G	A	.	.	MAF_USDA=1.639
NC_035081.1	72604042	.	T	C	.	.	MAF_INRAE=27.848;MAF_USDA=24.118
NC_035081.1	72604102	.	A	G	.	.	MAF_INRAE=27.215;MAF_USDA=22.941
NC_035081.1	72604151	.	C	G	.	.	MAF_USDA=3.279
NC_035081.1	72604157	.	A	T	.	.	MAF_INRAE=21.519;MAF_USDA=2.353
NC_035081.1	72604187	.	C	T	.	.	MAF_INRAE=39.873;MAF_USDA=48.235
NC_035081.1	72604258	.	T	A	.	.	MAF_INRAE=17.722
NC_035081.1	72604379	.	T	C	.	.	MAF_USDA=2.459
NC_035081.1	72604447	.	C	T	.	.	MAF_INRAE=9.167;MAF_USDA=1.639
NC_035081.1	72604500	.	T	C	.	.	MAF_INRAE=9.167
NC_035081.1	72604545	.	C	A	.	.	MAF_USDA=5.738
NC_035081.1	72604719	.	A	G	.	.	MAF_INRAE=39.241;MAF_USDA=48.824
NC_035081.1	72604724	.	A	C	.	.	MAF_INRAE=39.241;MAF_USDA=48.824
NC_035081.1	72604761	.	T	A	.	.	MAF_USDA=3.279
NC_035081.1	72604795	.	T	C	.	.	MAF_USDA=1.176
NC_035081.1	72604807	.	A	G	.	.	MAF_USDA=1.639
NC_035081.1	72604837	.	A	C	.	.	MAF_USDA=1.639
NC_035081.1	72604852	.	A	G	.	.	MAF_USDA=12.295
NC_035081.1	72604932	.	C	G	.	.	MAF_USDA=4.098
NC_035081.1	72604980	.	C	T	.	.	MAF_USDA=2.941
NC_035081.1	72605016	.	G	C	.	.	MAF_USDA=7.377
NC_035081.1	72605030	.	G	C	.	.	MAF_USDA=5.738
NC_035081.1	72605031	.	G	A	.	.	MAF_USDA=5.738
NC_035081.1	72605037	.	C	T	.	.	MAF_USDA=6.557
NC_035081.1	72605038	.	T	A	.	.	MAF_USDA=2.083
NC_035081.1	72605039	.	A	C	.	.	MAF_USDA=4.098
NC_035081.1	72605046	.	G	T	.	.	MAF_USDA=4.098
NC_035081.1	72605063	.	A	C	.	.	MAF_USDA=8.197
NC_035081.1	72605064	.	T	C	.	.	MAF_USDA=9.836
NC_035081.1	72605065	.	G	T	.	.	MAF_USDA=9.836
NC_035081.1	72605127	.	C	T	.	.	MAF_INRAE=39.873;MAF_USDA=48.824
NC_035081.1	72605160	.	G	T	.	.	MAF_USDA=2.353
NC_035081.1	72605314	.	A	C	.	.	MAF_INRAE=10.833;MAF_USDA=28.689
NC_035081.1	72605333	.	G	A	.	.	MAF_INRAE=32.911;MAF_USDA=20.0
NC_035081.1	72605517	.	C	A	.	.	MAF_INRAE=23.418;MAF_USDA=2.459
NC_035081.1	72605569	.	G	A	.	.	MAF_INRAE=27.215;MAF_USDA=22.353
NC_035081.1	72605592	.	A	C	.	.	MAF_INRAE=38.608;MAF_USDA=48.235
NC_035081.1	72605593	.	T	C	.	.	MAF_INRAE=6.667;MAF_USDA=3.279
NC_035081.1	72605595	.	C	T	.	.	MAF_INRAE=21.519;MAF_USDA=6.25
NC_035081.1	72605679	.	G	C	.	.	MAF_USDA=8.197
NC_035081.1	72605706	.	G	A	.	.	MAF_INRAE=1.667
NC_035081.1	72605711	.	T	G	.	.	MAF_USDA=7.377
NC_035081.1	72605723	.	G	A	.	.	MAF_INRAE=14.557;MAF_USDA=11.765
NC_035081.1	72605738	.	C	T	.	.	MAF_USDA=41.667
NC_035081.1	72605739	.	C	T	.	.	MAF_USDA=39.583
NC_035081.1	72605747	.	T	C	.	.	MAF_USDA=4.918
NC_035081.1	72605768	.	C	T	.	.	MAF_INRAE=41.139;MAF_USDA=47.059
NC_035081.1	72605769	.	A	T	.	.	MAF_USDA=4.118
NC_035081.1	72605931	.	C	T	.	.	MAF_USDA=1.667
NC_035081.1	72606006	.	C	A	.	.	MAF_INRAE=27.215;MAF_USDA=20.833
NC_035081.1	72606026	.	T	C	.	.	MAF_INRAE=39.241;MAF_USDA=48.81
NC_035081.1	72606029	.	T	G	.	.	MAF_INRAE=26.667;MAF_USDA=22.024
NC_035081.1	72606043	.	C	T	.	.	MAF_INRAE=39.241;MAF_USDA=47.619
NC_035081.1	72606052	.	C	T	.	.	MAF_INRAE=9.167;MAF_USDA=10.0
NC_035081.1	72606075	.	T	C	.	.	MAF_USDA=2.5
NC_035081.1	72606133	.	A	G	.	.	MAF_USDA=1.639
NC_035081.1	72606146	.	G	T	.	.	MAF_INRAE=15.789;MAF_USDA=37.5
NC_035081.1	72606147	.	G	T	.	.	MAF_USDA=37.5
NC_035081.1	72606171	.	G	A	.	.	MAF_INRAE=39.241;MAF_USDA=47.647
NC_035081.1	72606232	.	G	T	.	.	MAF_USDA=13.934
NC_035081.1	72606292	.	T	A	.	.	MAF_INRAE=10.833;MAF_USDA=37.705
NC_035081.1	72606338	.	G	T	.	.	MAF_USDA=5.738
NC_035081.1	72606534	.	G	A	.	.	MAF_INRAE=32.278;MAF_USDA=38.235
NC_035081.1	72606540	.	G	A	.	.	MAF_INRAE=9.167
NC_035081.1	72606557	.	G	A	.	.	MAF_INRAE=9.167
NC_035081.1	72606560	.	C	G	.	.	MAF_USDA=1.639
NC_035081.1	72606593	.	C	A	.	.	MAF_INRAE=39.241;MAF_USDA=48.235
NC_035081.1	72606621	.	C	T	.	.	MAF_INRAE=39.873;MAF_USDA=48.824
NC_035081.1	72606673	.	T	C	.	.	MAF_USDA=1.639
NC_035081.1	72606678	.	C	A	.	.	MAF_USDA=1.639
NC_035081.1	72606703	.	A	C	.	.	MAF_INRAE=20.886;MAF_USDA=6.25
NC_035081.1	72606826	.	G	A	.	.	MAF_INRAE=9.167
NC_035081.1	72606834	.	C	T	.	.	MAF_INRAE=18.354
NC_035081.1	72606898	.	C	A	.	.	MAF_USDA=1.639
NC_035081.1	72606934	.	T	G	.	.	MAF_USDA=2.459
NC_035081.1	72606949	.	C	G	.	.	MAF_USDA=2.586
NC_035081.1	72606952	.	T	G	.	.	MAF_USDA=4.098
NC_035081.1	72606996	.	G	A	.	.	MAF_USDA=1.639
NC_035081.1	72607010	.	T	G	.	.	MAF_USDA=2.941
NC_035081.1	72607081	.	C	G	.	.	MAF_INRAE=33.544;MAF_USDA=20.588
NC_035081.1	72607112	.	T	C	.	.	MAF_INRAE=9.167;MAF_USDA=1.639
NC_035081.1	72607201	.	G	A	.	.	MAF_USDA=6.557
NC_035081.1	72607270	.	G	A	.	.	MAF_USDA=2.459
NC_035081.1	72607366	.	G	A	.	.	MAF_USDA=1.639
NC_035081.1	72607416	.	G	T	.	.	MAF_USDA=1.639
NC_035081.1	72607442	.	T	G	.	.	MAF_INRAE=39.241;MAF_USDA=48.824
NC_035081.1	72607452	.	T	A	.	.	MAF_INRAE=27.215;MAF_USDA=27.647
NC_035081.1	72607576	.	C	T	.	.	MAF_USDA=4.098
NC_035081.1	72607687	.	G	T	.	.	MAF_USDA=1.639
NC_035081.1	72607756	.	T	A	.	.	MAF_INRAE=10.0
NC_035081.1	72607757	.	A	T	.	.	MAF_USDA=1.695
NC_035081.1	72607769	.	A	T	.	.	MAF_USDA=4.098
NC_035081.1	72607770	.	T	A	.	.	MAF_USDA=4.098
NC_035081.1	72607781	.	G	T	.	.	MAF_INRAE=32.278;MAF_USDA=37.647
NC_035081.1	72607825	.	C	A	.	.	MAF_USDA=3.279
NC_035081.1	72607896	.	C	T	.	.	MAF_INRAE=39.241;MAF_USDA=48.824
NC_035081.1	72607953	.	C	G	.	.	MAF_USDA=2.941
NC_035081.1	72607970	.	T	A	.	.	MAF_USDA=13.115
NC_035081.1	72607977	.	T	C	.	.	MAF_INRAE=32.911;MAF_USDA=37.647
NC_035081.1	72608097	.	G	T	.	.	MAF_USDA=1.639
NC_035081.1	72608153	.	A	G	.	.	MAF_INRAE=3.333
NC_035081.1	72608197	.	G	A	.	.	MAF_USDA=3.279
NC_035081.1	72608204	.	T	C	.	.	MAF_USDA=6.557
NC_035081.1	72608205	.	G	T	.	.	MAF_INRAE=26.582;MAF_USDA=26.471
NC_035081.1	72608242	.	C	T	.	.	MAF_INRAE=9.167;MAF_USDA=2.459
NC_035081.1	72608243	.	G	A	.	.	MAF_USDA=4.918
NC_035081.1	72608297	.	C	A	.	.	MAF_USDA=3.279
NC_035081.1	72608302	.	C	T	.	.	MAF_INRAE=9.167;MAF_USDA=3.279
NC_035081.1	72608317	.	T	G	.	.	MAF_USDA=4.918
NC_035081.1	72608371	.	C	T	.	.	MAF_INRAE=7.5;MAF_USDA=3.279
NC_035081.1	72608392	.	T	A	.	.	MAF_INRAE=34.81;MAF_USDA=47.059
NC_035081.1	72608447	.	T	A	.	.	MAF_INRAE=3.333;MAF_USDA=13.115
NC_035081.1	72608470	.	C	G	.	.	MAF_USDA=3.279
NC_035081.1	72608526	.	G	A	.	.	MAF_USDA=4.098
NC_035081.1	72608606	.	A	G	.	.	MAF_INRAE=32.911;MAF_USDA=38.235
NC_035081.1	72608647	.	C	A	.	.	MAF_INRAE=9.167;MAF_USDA=2.459
NC_035081.1	72608726	.	G	A	.	.	MAF_USDA=9.016
NC_035081.1	72608741	.	G	A	.	.	MAF_INRAE=3.333;MAF_USDA=9.412
NC_035081.1	72608752	.	A	C	.	.	MAF_USDA=8.824
NC_035081.1	72608769	.	G	A	.	.	MAF_USDA=2.353
NC_035081.1	72608770	.	G	T	.	.	MAF_INRAE=2.5
NC_035081.1	72608772	.	G	A	.	.	MAF_INRAE=2.5
NC_035081.1	72608806	.	G	T	.	.	MAF_USDA=1.639
NC_035081.1	72608833	.	C	T	.	.	MAF_INRAE=37.975;MAF_USDA=48.824
NC_035081.1	72608883	.	C	A	.	.	MAF_USDA=4.167
NC_035081.1	72609014	.	A	C	.	.	MAF_USDA=3.279
NC_035081.1	72609033	.	T	A	.	.	MAF_USDA=1.639
NC_035081.1	72609048	.	G	C	.	.	MAF_USDA=4.098
NC_035081.1	72609071	.	A	C	.	.	MAF_USDA=18.75
NC_035081.1	72609089	.	T	C	.	.	MAF_USDA=4.098
NC_035081.1	72609097	.	A	T	.	.	MAF_USDA=4.098
NC_035081.1	72609119	.	C	T	.	.	MAF_USDA=3.279
NC_035081.1	72609146	.	T	A	.	.	MAF_USDA=1.639
NC_035081.1	72609434	.	T	G	.	.	MAF_INRAE=4.167;MAF_USDA=6.25
NC_035081.1	72609436	.	A	T	.	.	MAF_INRAE=4.167
NC_035081.1	72609449	.	A	G	.	.	MAF_USDA=7.377
NC_035081.1	72609616	.	C	T	.	.	MAF_INRAE=33.544;MAF_USDA=22.941
NC_035081.1	72609661	.	A	G	.	.	MAF_INRAE=3.333
NC_035081.1	72609691	.	C	T	.	.	MAF_INRAE=39.241;MAF_USDA=48.824
NC_035081.1	72609711	.	G	A	.	.	MAF_USDA=15.574
NC_035081.1	72609741	.	C	T	.	.	MAF_INRAE=7.5;MAF_USDA=3.279
NC_035081.1	72609816	.	G	T	.	.	MAF_INRAE=24.684;MAF_USDA=11.765
NC_035081.1	72609901	.	A	G	.	.	MAF_USDA=4.918
NC_035081.1	72609902	.	C	T	.	.	MAF_USDA=4.918
NC_035081.1	72609984	.	T	C	.	.	MAF_USDA=13.333
NC_035081.1	72610021	.	C	T	.	.	MAF_INRAE=3.333;MAF_USDA=2.083
NC_035081.1	72610030	.	C	T	.	.	MAF_INRAE=39.873;MAF_USDA=48.214
NC_035081.1	72610039	.	G	T	.	.	MAF_INRAE=5.0;MAF_USDA=8.333
NC_035081.1	72610048	.	C	T	.	.	MAF_USDA=2.976
NC_035081.1	72610105	.	C	T	.	.	MAF_USDA=3.279
NC_035081.1	72610195	.	T	C	.	.	MAF_USDA=37.5
NC_035081.1	72610199	.	T	C	.	.	MAF_USDA=25.0
NC_035081.1	72610207	.	A	G	.	.	MAF_USDA=12.931
NC_035081.1	72610358	.	G	A	.	.	MAF_INRAE=9.167
NC_035081.1	72610442	.	C	G	.	.	MAF_USDA=10.0
NC_035081.1	72610443	.	G	T	.	.	MAF_USDA=6.25
NC_035081.1	72610446	.	G	A	.	.	MAF_USDA=10.843
NC_035081.1	72610460	.	C	T	.	.	MAF_USDA=1.695
NC_035081.1	72610491	.	G	A	.	.	MAF_USDA=16.667
NC_035081.1	72610500	.	A	G	.	.	MAF_USDA=47.917
NC_035081.1	72610518	.	G	A	.	.	MAF_USDA=20.833
NC_035081.1	72610525	.	G	C	.	.	MAF_USDA=37.5
NC_035081.1	72610637	.	G	A	.	.	MAF_USDA=1.639
NC_035081.1	72610638	.	G	A	.	.	MAF_USDA=31.25
NC_035081.1	72610660	.	C	T	.	.	MAF_USDA=20.833
NC_035081.1	72610806	.	G	A	.	.	MAF_USDA=1.639
NC_035081.1	72610809	.	T	C	.	.	MAF_USDA=4.098
NC_035081.1	72610836	.	C	T	.	.	MAF_USDA=4.918
NC_035081.1	72610837	.	G	A	.	.	MAF_USDA=4.098
NC_035081.1	72610839	.	A	C	.	.	MAF_INRAE=21.519;MAF_USDA=6.25
NC_035081.1	72610842	.	T	C	.	.	MAF_USDA=4.918
NC_035081.1	72610847	.	C	G	.	.	MAF_USDA=4.918
NC_035081.1	72610858	.	C	G	.	.	MAF_USDA=2.083
NC_035081.1	72610859	.	G	T	.	.	MAF_USDA=6.557
NC_035081.1	72610880	.	T	C	.	.	MAF_USDA=7.377
NC_035081.1	72610883	.	T	C	.	.	MAF_INRAE=33.544;MAF_USDA=37.059
NC_035081.1	72610894	.	G	A	.	.	MAF_USDA=7.377
NC_035081.1	72610903	.	A	G	.	.	MAF_USDA=6.557
NC_035081.1	72610905	.	T	C	.	.	MAF_USDA=5.738
NC_035081.1	72610908	.	C	T	.	.	MAF_INRAE=21.519;MAF_USDA=6.25
NC_035081.1	72610926	.	G	A	.	.	MAF_USDA=6.557
NC_035081.1	72610930	.	C	G	.	.	MAF_USDA=4.098
NC_035081.1	72611090	.	A	G	.	.	MAF_INRAE=34.177;MAF_USDA=38.235
NC_035081.1	72611270	.	T	G	.	.	MAF_INRAE=6.667;MAF_USDA=10.656
NC_035081.1	72611305	.	G	A	.	.	MAF_INRAE=18.354
NC_035081.1	72611324	.	G	A	.	.	MAF_USDA=1.639
NC_035081.1	72611328	.	A	G	.	.	MAF_INRAE=46.667;MAF_USDA=37.5
NC_035081.1	72611330	.	C	G	.	.	MAF_INRAE=46.667;MAF_USDA=37.5
NC_035081.1	72611387	.	A	C	.	.	MAF_USDA=1.639
NC_035081.1	72611414	.	G	A	.	.	MAF_USDA=4.918
NC_035081.1	72611415	.	T	C	.	.	MAF_INRAE=21.519;MAF_USDA=4.167
NC_035081.1	72611432	.	C	A	.	.	MAF_INRAE=3.333;MAF_USDA=13.934
NC_035081.1	72611438	.	A	T	.	.	MAF_USDA=2.459
NC_035081.1	72611484	.	G	T	.	.	MAF_USDA=6.557
NC_035081.1	72611496	.	C	T	.	.	MAF_INRAE=3.333;MAF_USDA=9.412
NC_035081.1	72611523	.	C	G	.	.	MAF_INRAE=32.278;MAF_USDA=37.059
NC_035081.1	72611529	.	A	G	.	.	MAF_INRAE=3.333;MAF_USDA=9.412
NC_035081.1	72611612	.	C	A	.	.	MAF_INRAE=3.333;MAF_USDA=10.119
NC_035081.1	72611641	.	C	T	.	.	MAF_USDA=4.167
NC_035081.1	72611670	.	C	A	.	.	MAF_INRAE=10.833;MAF_USDA=22.951
NC_035081.1	72611671	.	T	A	.	.	MAF_INRAE=3.333;MAF_USDA=13.115
NC_035081.1	72611687	.	A	C	.	.	MAF_INRAE=9.167;MAF_USDA=3.279
NC_035081.1	72611719	.	T	A	.	.	MAF_INRAE=9.167
NC_035081.1	72611728	.	T	C	.	.	MAF_INRAE=3.333
NC_035081.1	72611775	.	A	C	.	.	MAF_INRAE=18.987
NC_035081.1	72611779	.	C	T	.	.	MAF_INRAE=25.949;MAF_USDA=20.0
NC_035081.1	72611801	.	C	T	.	.	MAF_INRAE=39.873;MAF_USDA=48.824
NC_035081.1	72611820	.	A	C	.	.	MAF_INRAE=3.333;MAF_USDA=13.115
NC_035081.1	72611837	.	A	G	.	.	MAF_INRAE=27.215;MAF_USDA=20.0
NC_035081.1	72611847	.	A	G	.	.	MAF_INRAE=39.873;MAF_USDA=48.824
NC_035081.1	72611903	.	A	C	.	.	MAF_INRAE=27.215;MAF_USDA=20.588
NC_035081.1	72611937	.	T	A	.	.	MAF_INRAE=17.722
NC_035081.1	72611968	.	T	G	.	.	MAF_USDA=37.5
NC_035081.1	72612016	.	C	A	.	.	MAF_USDA=13.529
NC_035081.1	72612092	.	G	A	.	.	MAF_INRAE=17.722
NC_035081.1	72612109	.	T	A	.	.	MAF_USDA=4.706
NC_035081.1	72612110	.	G	C	.	.	MAF_USDA=3.279
NC_035081.1	72612118	.	G	T	.	.	MAF_INRAE=3.333;MAF_USDA=14.118
NC_035081.1	72612128	.	T	G	.	.	MAF_INRAE=3.333;MAF_USDA=14.118
NC_035081.1	72612129	.	A	T	.	.	MAF_INRAE=9.167
NC_035081.1	72612176	.	T	A	.	.	MAF_INRAE=17.089
NC_035081.1	72612186	.	C	T	.	.	MAF_USDA=1.639
NC_035081.1	72612195	.	C	A	.	.	MAF_INRAE=24.167;MAF_USDA=46.471
NC_035081.1	72612228	.	C	A	.	.	MAF_USDA=1.639
NC_035081.1	72612445	.	C	A	.	.	MAF_USDA=6.557
NC_035081.1	72612459	.	C	A	.	.	MAF_INRAE=9.167;MAF_USDA=9.836
NC_035081.1	72612553	.	T	A	.	.	MAF_INRAE=39.241;MAF_USDA=49.412
NC_035081.1	72612668	.	C	T	.	.	MAF_USDA=1.639
NC_035081.1	72612671	.	C	T	.	.	MAF_INRAE=14.557;MAF_USDA=12.353
NC_035081.1	72612891	.	T	A	.	.	MAF_INRAE=39.241;MAF_USDA=47.647
NC_035081.1	72612928	.	G	T	.	.	MAF_INRAE=27.215;MAF_USDA=20.0
NC_035081.1	72612937	.	G	A	.	.	MAF_USDA=12.295
NC_035081.1	72612953	.	C	G	.	.	MAF_USDA=3.279
NC_035081.1	72613016	.	C	A	.	.	MAF_USDA=3.529
NC_035081.1	72613076	.	G	A	.	.	MAF_USDA=7.377
NC_035081.1	72613090	.	C	G	.	.	MAF_INRAE=32.911;MAF_USDA=21.765
NC_035081.1	72613129	.	C	T	.	.	MAF_USDA=10.0
NC_035081.1	72613173	.	C	A	.	.	MAF_INRAE=29.747;MAF_USDA=14.118
NC_035081.1	72613226	.	T	C	.	.	MAF_INRAE=3.333;MAF_USDA=23.529
NC_035081.1	72613336	.	G	A	.	.	MAF_USDA=8.824
NC_035081.1	72613368	.	T	G	.	.	MAF_INRAE=32.278;MAF_USDA=37.059
NC_035081.1	72613373	.	C	T	.	.	MAF_INRAE=21.519;MAF_USDA=6.25
NC_035081.1	72613439	.	C	T	.	.	MAF_INRAE=9.167
NC_035081.1	72613459	.	A	C	.	.	MAF_USDA=2.459
NC_035081.1	72613490	.	G	A	.	.	MAF_INRAE=39.241;MAF_USDA=48.214
NC_035081.1	72613637	.	G	T	.	.	MAF_INRAE=9.167;MAF_USDA=1.639
NC_035081.1	72613659	.	C	A	.	.	MAF_USDA=6.557
NC_035081.1	72613676	.	C	A	.	.	MAF_USDA=10.0
NC_035081.1	72613695	.	C	A	.	.	MAF_USDA=6.557
NC_035081.1	72613717	.	A	G	.	.	MAF_INRAE=3.333
NC_035081.1	72613731	.	T	G	.	.	MAF_USDA=10.0
NC_035081.1	72613735	.	A	T	.	.	MAF_USDA=2.459
NC_035081.1	72613801	.	G	A	.	.	MAF_USDA=1.639
NC_035081.1	72613853	.	C	T	.	.	MAF_USDA=18.75
NC_035081.1	72613864	.	C	T	.	.	MAF_USDA=2.459
NC_035081.1	72613888	.	T	G	.	.	MAF_USDA=4.098
NC_035081.1	72613908	.	G	A	.	.	MAF_INRAE=9.167;MAF_USDA=13.115
NC_035081.1	72613909	.	T	C	.	.	MAF_USDA=1.639
NC_035081.1	72613916	.	A	G	.	.	MAF_INRAE=27.215;MAF_USDA=12.5
NC_035081.1	72613943	.	G	A	.	.	MAF_INRAE=3.333;MAF_USDA=31.25
NC_035081.1	72613966	.	C	T	.	.	MAF_INRAE=15.789
NC_035081.1	72613967	.	T	C	.	.	MAF_USDA=10.0
NC_035081.1	72613978	.	C	G	.	.	MAF_USDA=4.706
NC_035081.1	72614021	.	G	A	.	.	MAF_USDA=1.639
NC_035081.1	72614075	.	T	C	.	.	MAF_USDA=8.824
NC_035081.1	72614099	.	C	A	.	.	MAF_USDA=8.824
NC_035081.1	72614107	.	G	A	.	.	MAF_INRAE=10.833;MAF_USDA=20.492
NC_035081.1	72614121	.	C	T	.	.	MAF_USDA=4.098
NC_035081.1	72614124	.	G	A	.	.	MAF_USDA=10.417
NC_035081.1	72614125	.	G	A	.	.	MAF_USDA=10.417
NC_035081.1	72614180	.	G	A	.	.	MAF_INRAE=3.333;MAF_USDA=22.353
NC_035081.1	72614231	.	G	A	.	.	MAF_USDA=8.824
NC_035081.1	72614236	.	T	G	.	.	MAF_INRAE=39.241;MAF_USDA=48.235
NC_035081.1	72614350	.	T	A	.	.	MAF_INRAE=32.911;MAF_USDA=21.765
NC_035081.1	72614389	.	A	T	.	.	MAF_USDA=8.824
NC_035081.1	72614422	.	A	G	.	.	MAF_USDA=2.459
NC_035081.1	72614432	.	C	A	.	.	MAF_USDA=9.412
NC_035081.1	72614478	.	T	A	.	.	MAF_INRAE=7.5;MAF_USDA=3.279
NC_035081.1	72614479	.	T	A	.	.	MAF_INRAE=7.5;MAF_USDA=3.279
NC_035081.1	72614521	.	C	T	.	.	MAF_USDA=8.824
NC_035081.1	72614549	.	A	T	.	.	MAF_INRAE=21.519;MAF_USDA=10.588
NC_035081.1	72614636	.	G	A	.	.	MAF_USDA=9.412
NC_035081.1	72614660	.	T	G	.	.	MAF_INRAE=5.0;MAF_USDA=6.25
NC_035081.1	72614696	.	C	T	.	.	MAF_USDA=1.639
NC_035081.1	72614744	.	A	C	.	.	MAF_USDA=1.765
NC_035081.1	72614797	.	C	A	.	.	MAF_INRAE=3.333;MAF_USDA=3.529
NC_035081.1	72614837	.	A	C	.	.	MAF_INRAE=39.241;MAF_USDA=40.588
NC_035081.1	72614877	.	G	A	.	.	MAF_USDA=3.279
NC_035081.1	72614878	.	G	C	.	.	MAF_INRAE=39.241
NC_035081.1	72614879	.	G	T	.	.	MAF_USDA=2.459
NC_035081.1	72614880	.	A	T	.	.	MAF_USDA=2.459
NC_035081.1	72614883	.	A	T	.	.	MAF_USDA=2.459
NC_035081.1	72614887	.	G	A	.	.	MAF_USDA=4.098
NC_035081.1	72614915	.	G	C	.	.	MAF_INRAE=7.5
NC_035081.1	72614925	.	G	A	.	.	MAF_INRAE=39.873;MAF_USDA=48.824
NC_035081.1	72614932	.	A	C	.	.	MAF_INRAE=12.5;MAF_USDA=15.294
NC_035081.1	72614949	.	C	T	.	.	MAF_INRAE=18.333
NC_035081.1	72615014	.	A	T	.	.	MAF_USDA=8.929
NC_035081.1	72615022	.	G	T	.	.	MAF_USDA=9.412
NC_035081.1	72615047	.	A	T	.	.	MAF_INRAE=3.333
NC_035081.1	72615146	.	C	A	.	.	MAF_INRAE=39.241;MAF_USDA=45.902
NC_035081.1	72615232	.	G	A	.	.	MAF_INRAE=9.167;MAF_USDA=4.918
NC_035081.1	72615316	.	T	C	.	.	MAF_INRAE=29.114;MAF_USDA=20.588
NC_035081.1	72615382	.	C	T	.	.	MAF_INRAE=31.013;MAF_USDA=31.765
NC_035081.1	72615385	.	C	T	.	.	MAF_USDA=2.459
NC_035081.1	72615406	.	C	T	.	.	MAF_INRAE=17.722
NC_035081.1	72615460	.	C	T	.	.	MAF_INRAE=39.241;MAF_USDA=49.412
NC_035081.1	72615490	.	G	A	.	.	MAF_INRAE=5.0;MAF_USDA=6.25
NC_035081.1	72615532	.	G	A	.	.	MAF_INRAE=39.873;MAF_USDA=47.647
NC_035081.1	72615673	.	G	A	.	.	MAF_USDA=2.459
NC_035081.1	72615688	.	T	C	.	.	MAF_INRAE=7.5;MAF_USDA=8.824
NC_035081.1	72615692	.	C	A	.	.	MAF_INRAE=4.167;MAF_USDA=6.471
NC_035081.1	72615709	.	T	C	.	.	MAF_INRAE=3.333;MAF_USDA=7.059
NC_035081.1	72615844	.	T	C	.	.	MAF_INRAE=8.333;MAF_USDA=6.557
NC_035081.1	72615866	.	A	G	.	.	MAF_INRAE=27.215;MAF_USDA=23.529
NC_035081.1	72615948	.	C	T	.	.	MAF_USDA=2.459
NC_035081.1	72616013	.	C	T	.	.	MAF_INRAE=39.241;MAF_USDA=49.412
NC_035081.1	72616041	.	T	C	.	.	MAF_INRAE=32.278;MAF_USDA=47.647
NC_035081.1	72616100	.	A	G	.	.	MAF_INRAE=27.215;MAF_USDA=24.118
NC_035081.1	72616387	.	T	C	.	.	MAF_INRAE=9.167
NC_035081.1	72616404	.	C	A	.	.	MAF_USDA=4.098
NC_035081.1	72616411	.	C	A	.	.	MAF_USDA=5.738
NC_035081.1	72616957	.	G	A	.	.	MAF_INRAE=32.278;MAF_USDA=30.0
NC_035081.1	72617036	.	G	C	.	.	MAF_INRAE=9.167
NC_035081.1	72617167	.	A	T	.	.	MAF_INRAE=32.278;MAF_USDA=30.588
NC_035081.1	72617245	.	T	C	.	.	MAF_INRAE=39.873;MAF_USDA=48.235
NC_035081.1	72617416	.	T	C	.	.	MAF_INRAE=32.911;MAF_USDA=30.0
NC_035081.1	72617533	.	T	C	.	.	MAF_USDA=7.377
NC_035081.1	72617578	.	G	A	.	.	MAF_INRAE=46.667;MAF_USDA=48.824
NC_035081.1	72617600	.	C	T	.	.	MAF_USDA=1.639
NC_035081.1	72617617	.	C	T	.	.	MAF_USDA=7.377
NC_035081.1	72617695	.	C	T	.	.	MAF_INRAE=33.544;MAF_USDA=21.765
NC_035081.1	72617699	.	C	T	.	.	MAF_INRAE=17.089
NC_035081.1	72617702	.	A	T	.	.	MAF_INRAE=33.544;MAF_USDA=21.765
NC_035081.1	72617723	.	G	C	.	.	MAF_INRAE=32.911;MAF_USDA=21.765
NC_035081.1	72617729	.	T	C	.	.	MAF_INRAE=32.911;MAF_USDA=21.176
NC_035081.1	72617732	.	C	G	.	.	MAF_USDA=21.176
NC_035081.1	72617733	.	T	C	.	.	MAF_USDA=21.176
NC_035081.1	72617734	.	A	T	.	.	MAF_USDA=21.176
NC_035081.1	72617795	.	G	T	.	.	MAF_INRAE=3.333;MAF_USDA=10.0
NC_035081.1	72617831	.	C	T	.	.	MAF_USDA=3.279
NC_035081.1	72617863	.	A	T	.	.	MAF_USDA=5.738
NC_035081.1	72617980	.	C	T	.	.	MAF_USDA=3.279
NC_035081.1	72618040	.	G	A	.	.	MAF_INRAE=39.873;MAF_USDA=48.235
NC_035081.1	72618051	.	A	T	.	.	MAF_INRAE=5.0;MAF_USDA=10.119
NC_035081.1	72618086	.	T	A	.	.	MAF_USDA=6.557
NC_035081.1	72618155	.	T	A	.	.	MAF_USDA=7.377
NC_035081.1	72618159	.	T	C	.	.	MAF_INRAE=3.333
NC_035081.1	72618200	.	T	G	.	.	MAF_INRAE=39.873
NC_035081.1	72618240	.	C	T	.	.	MAF_INRAE=20.253;MAF_USDA=19.643
NC_035081.1	72618243	.	C	A	.	.	MAF_USDA=1.667
NC_035081.1	72618352	.	A	G	.	.	MAF_INRAE=25.0;MAF_USDA=14.583
NC_035081.1	72618375	.	A	C	.	.	MAF_INRAE=21.519;MAF_USDA=6.25
NC_035081.1	72618473	.	C	G	.	.	MAF_INRAE=15.789;MAF_USDA=11.475
NC_035081.1	72618538	.	C	T	.	.	MAF_USDA=8.197
NC_035081.1	72618559	.	A	C	.	.	MAF_INRAE=27.215;MAF_USDA=24.118
NC_035081.1	72618734	.	C	A	.	.	MAF_USDA=1.639
NC_035081.1	72618751	.	A	G	.	.	MAF_USDA=11.475
NC_035081.1	72618795	.	C	A	.	.	MAF_INRAE=32.278;MAF_USDA=46.471
NC_035081.1	72618824	.	G	C	.	.	MAF_INRAE=27.215;MAF_USDA=14.706
NC_035081.1	72618836	.	C	T	.	.	MAF_INRAE=20.0;MAF_USDA=18.033
NC_035081.1	72618877	.	C	T	.	.	MAF_INRAE=3.333;MAF_USDA=1.176
NC_035081.1	72618885	.	G	A	.	.	MAF_INRAE=7.5;MAF_USDA=3.279
NC_035081.1	72618886	.	C	A	.	.	MAF_INRAE=3.333;MAF_USDA=1.176
NC_035081.1	72618921	.	G	T	.	.	MAF_USDA=2.459
NC_035081.1	72618922	.	G	T	.	.	MAF_INRAE=32.278;MAF_USDA=49.412
NC_035081.1	72618926	.	C	T	.	.	MAF_INRAE=9.167;MAF_USDA=1.639
NC_035081.1	72618941	.	T	A	.	.	MAF_INRAE=5.0;MAF_USDA=6.25
NC_035081.1	72618950	.	C	T	.	.	MAF_USDA=10.417
NC_035081.1	72618986	.	C	T	.	.	MAF_INRAE=3.333
NC_035081.1	72619013	.	A	G	.	.	MAF_INRAE=19.167;MAF_USDA=36.471
NC_035081.1	72619043	.	G	T	.	.	MAF_INRAE=19.167;MAF_USDA=23.81
NC_035081.1	72619074	.	A	G	.	.	MAF_INRAE=39.241;MAF_USDA=48.824
NC_035081.1	72619134	.	A	C	.	.	MAF_INRAE=28.333;MAF_USDA=36.471
NC_035081.1	72619209	.	A	T	.	.	MAF_INRAE=5.0;MAF_USDA=6.25
NC_035081.1	72619214	.	A	C	.	.	MAF_INRAE=29.167;MAF_USDA=38.824
NC_035081.1	72619215	.	T	A	.	.	MAF_INRAE=29.167;MAF_USDA=38.824
NC_035081.1	72619246	.	A	T	.	.	MAF_INRAE=28.333;MAF_USDA=37.647
NC_035081.1	72619253	.	G	C	.	.	MAF_INRAE=28.333;MAF_USDA=38.235
NC_035081.1	72619314	.	G	T	.	.	MAF_INRAE=39.241;MAF_USDA=48.824
NC_035081.1	72619329	.	C	A	.	.	MAF_INRAE=28.333;MAF_USDA=38.235
NC_035081.1	72619383	.	T	C	.	.	MAF_INRAE=32.911;MAF_USDA=20.588
NC_035081.1	72619426	.	T	G	.	.	MAF_INRAE=9.167
NC_035081.1	72619545	.	C	T	.	.	MAF_INRAE=39.241;MAF_USDA=48.235
NC_035081.1	72619565	.	A	G	.	.	MAF_USDA=2.459
NC_035081.1	72619572	.	A	C	.	.	MAF_USDA=8.824
NC_035081.1	72619578	.	C	T	.	.	MAF_INRAE=17.722;MAF_USDA=14.754
NC_035081.1	72619597	.	C	T	.	.	MAF_INRAE=17.722;MAF_USDA=13.934
NC_035081.1	72619630	.	A	G	.	.	MAF_INRAE=39.241;MAF_USDA=48.235
NC_035081.1	72619643	.	G	T	.	.	MAF_USDA=8.824
NC_035081.1	72619659	.	G	A	.	.	MAF_INRAE=19.167;MAF_USDA=23.529
NC_035081.1	72619667	.	T	A	.	.	MAF_INRAE=17.722;MAF_USDA=13.934
NC_035081.1	72619678	.	T	A	.	.	MAF_INRAE=17.722;MAF_USDA=14.754
NC_035081.1	72619690	.	A	C	.	.	MAF_INRAE=28.333;MAF_USDA=35.882
NC_035081.1	72619707	.	G	T	.	.	MAF_USDA=1.639
NC_035081.1	72619725	.	A	T	.	.	MAF_USDA=7.377
NC_035081.1	72619829	.	G	T	.	.	MAF_INRAE=17.089;MAF_USDA=14.754
NC_035081.1	72619859	.	C	A	.	.	MAF_INRAE=27.215;MAF_USDA=15.882
NC_035081.1	72619869	.	G	T	.	.	MAF_INRAE=17.089;MAF_USDA=13.934
NC_035081.1	72619899	.	G	A	.	.	MAF_INRAE=39.241;MAF_USDA=48.235
NC_035081.1	72619991	.	A	G,T	.	.	MAF_INRAE=17.722;MAF_USDA=1.639
NC_035081.1	72619995	.	A	T	.	.	MAF_USDA=1.639
NC_035081.1	72620023	.	T	G	.	.	MAF_USDA=19.492
NC_035081.1	72620025	.	C	G	.	.	MAF_INRAE=18.333;MAF_USDA=16.102
NC_035081.1	72620098	.	G	T	.	.	MAF_INRAE=27.215;MAF_USDA=25.882
NC_035081.1	72620146	.	G	A	.	.	MAF_USDA=7.377
NC_035081.1	72620199	.	A	G	.	.	MAF_USDA=3.279
NC_035081.1	72620218	.	T	C	.	.	MAF_USDA=3.279
NC_035081.1	72620230	.	T	A	.	.	MAF_USDA=2.459
NC_035081.1	72620250	.	G	T	.	.	MAF_USDA=1.639
NC_035081.1	72620288	.	G	A	.	.	MAF_USDA=3.279
NC_035081.1	72620571	.	A	G	.	.	MAF_INRAE=5.063;MAF_USDA=2.941
NC_035081.1	72620737	.	A	T	.	.	MAF_USDA=3.333
NC_035081.1	72620767	.	C	T	.	.	MAF_USDA=4.098
NC_035081.1	72620940	.	G	T	.	.	MAF_INRAE=5.0;MAF_USDA=6.25
NC_035081.1	72620958	.	T	C	.	.	MAF_INRAE=26.582;MAF_USDA=25.294
NC_035081.1	72621014	.	G	A	.	.	MAF_USDA=9.016
NC_035081.1	72621112	.	A	T	.	.	MAF_INRAE=9.167
NC_035081.1	72621132	.	A	G	.	.	MAF_USDA=9.836
NC_035081.1	72621153	.	C	T	.	.	MAF_USDA=4.098
NC_035081.1	72621212	.	C	T	.	.	MAF_USDA=1.639
NC_035081.1	72621234	.	A	C	.	.	MAF_USDA=4.098
NC_035081.1	72621272	.	A	C	.	.	MAF_INRAE=30.38;MAF_USDA=4.118
NC_035081.1	72621306	.	A	G	.	.	MAF_USDA=8.197
NC_035081.1	72621319	.	A	G	.	.	MAF_INRAE=24.167;MAF_USDA=8.235
NC_035081.1	72621362	.	C	G	.	.	MAF_USDA=1.639
NC_035081.1	72621404	.	C	T	.	.	MAF_INRAE=33.544;MAF_USDA=21.176
NC_035081.1	72621581	.	G	A	.	.	MAF_USDA=2.459
NC_035081.1	72621620	.	A	C	.	.	MAF_USDA=2.459
NC_035081.1	72621688	.	T	A	.	.	MAF_USDA=3.279
NC_035081.1	72621772	.	T	C	.	.	MAF_INRAE=3.333;MAF_USDA=10.588
NC_035081.1	72621798	.	T	G	.	.	MAF_INRAE=33.544;MAF_USDA=25.294
NC_035081.1	72621839	.	A	G	.	.	MAF_USDA=2.459
NC_035081.1	72621850	.	A	T	.	.	MAF_INRAE=3.333;MAF_USDA=10.0
NC_035081.1	72621851	.	C	T	.	.	MAF_USDA=3.279
NC_035081.1	72621914	.	A	T	.	.	MAF_INRAE=39.873;MAF_USDA=48.214
NC_035081.1	72621955	.	A	T	.	.	MAF_USDA=10.588
NC_035081.1	72621977	.	T	G	.	.	MAF_INRAE=15.789
NC_035081.1	72621979	.	G	A	.	.	MAF_INRAE=3.333;MAF_USDA=10.0
NC_035081.1	72622005	.	G	T	.	.	MAF_USDA=1.639
NC_035081.1	72622079	.	C	T	.	.	MAF_USDA=1.639
NC_035081.1	72622099	.	T	G	.	.	MAF_USDA=1.639
NC_035081.1	72622106	.	A	C	.	.	MAF_INRAE=13.333
NC_035081.1	72622130	.	A	T	.	.	MAF_INRAE=3.333;MAF_USDA=10.588
NC_035081.1	72622131	.	T	C	.	.	MAF_USDA=3.279
NC_035081.1	72622165	.	A	G	.	.	MAF_USDA=29.167
NC_035081.1	72622169	.	T	G	.	.	MAF_USDA=5.294
NC_035081.1	72622333	.	C	T	.	.	MAF_USDA=18.852
NC_035081.1	72622362	.	C	T	.	.	MAF_INRAE=3.333;MAF_USDA=1.176
NC_035081.1	72622460	.	T	A	.	.	MAF_INRAE=26.582;MAF_USDA=21.765
NC_035081.1	72622476	.	G	T	.	.	MAF_INRAE=3.333;MAF_USDA=11.31
NC_035081.1	72622522	.	C	T	.	.	MAF_USDA=6.25
NC_035081.1	72622569	.	C	A	.	.	MAF_INRAE=39.241;MAF_USDA=48.235
NC_035081.1	72622576	.	C	A	.	.	MAF_USDA=1.639
NC_035081.1	72622584	.	A	C	.	.	MAF_USDA=1.639
NC_035081.1	72622613	.	A	T	.	.	MAF_INRAE=9.167
NC_035081.1	72622625	.	G	A	.	.	MAF_INRAE=33.544;MAF_USDA=24.118
NC_035081.1	72622648	.	A	T	.	.	MAF_INRAE=27.215;MAF_USDA=15.882
NC_035081.1	72622668	.	G	T	.	.	MAF_INRAE=27.215;MAF_USDA=15.294
NC_035081.1	72622927	.	T	A	.	.	MAF_USDA=13.529
NC_035081.1	72623047	.	G	A	.	.	MAF_INRAE=27.215;MAF_USDA=3.529
NC_035081.1	72623154	.	G	A	.	.	MAF_INRAE=27.5;MAF_USDA=24.118
NC_035081.1	72623160	.	C	T	.	.	MAF_USDA=3.529
NC_035081.1	72623329	.	C	T	.	.	MAF_USDA=2.542
NC_035081.1	72623365	.	G	A	.	.	MAF_INRAE=9.167
NC_035081.1	72623406	.	G	A	.	.	MAF_INRAE=12.5
NC_035081.1	72623447	.	C	T	.	.	MAF_USDA=5.738
NC_035081.1	72623485	.	C	T	.	.	MAF_USDA=14.583
NC_035081.1	72623515	.	C	A	.	.	MAF_INRAE=8.333
NC_035081.1	72623539	.	G	A	.	.	MAF_INRAE=18.333
NC_035081.1	72623570	.	A	T	.	.	MAF_INRAE=29.747;MAF_USDA=20.0
NC_035081.1	72623624	.	T	C	.	.	MAF_INRAE=3.333;MAF_USDA=10.588
NC_035081.1	72623638	.	G	T	.	.	MAF_INRAE=3.333;MAF_USDA=10.588
NC_035081.1	72623641	.	G	C	.	.	MAF_INRAE=3.333;MAF_USDA=11.176
NC_035081.1	72623652	.	T	C	.	.	MAF_INRAE=9.167
NC_035081.1	72623775	.	C	G	.	.	MAF_USDA=12.941
NC_035081.1	72623790	.	A	C	.	.	MAF_USDA=4.098
NC_035081.1	72623934	.	C	A	.	.	MAF_INRAE=3.333;MAF_USDA=5.294
NC_035081.1	72624123	.	C	A	.	.	MAF_INRAE=39.241;MAF_USDA=48.824
NC_035081.1	72624163	.	T	A	.	.	MAF_INRAE=9.167
NC_035081.1	72624202	.	G	T	.	.	MAF_USDA=1.639
NC_035081.1	72624256	.	C	A	.	.	MAF_USDA=4.098
NC_035081.1	72624282	.	A	G	.	.	MAF_USDA=2.459
NC_035081.1	72624286	.	A	G	.	.	MAF_USDA=3.279
NC_035081.1	72624427	.	T	C	.	.	MAF_INRAE=9.167
NC_035081.1	72624465	.	C	T	.	.	MAF_USDA=1.639
NC_035081.1	72624558	.	C	T	.	.	MAF_INRAE=27.215;MAF_USDA=17.647
NC_035081.1	72624573	.	A	C	.	.	MAF_INRAE=20.253;MAF_USDA=4.118
NC_035081.1	72624585	.	A	G	.	.	MAF_INRAE=3.333;MAF_USDA=10.588
NC_035081.1	72624640	.	T	C	.	.	MAF_INRAE=26.582;MAF_USDA=21.765
NC_035081.1	72624705	.	G	T	.	.	MAF_INRAE=3.333;MAF_USDA=5.294
NC_035081.1	72624879	.	A	G	.	.	MAF_USDA=18.852
NC_035081.1	72624993	.	G	T	.	.	MAF_INRAE=3.333;MAF_USDA=11.765
NC_035081.1	72625028	.	T	G	.	.	MAF_USDA=2.459
NC_035081.1	72625093	.	A	C	.	.	MAF_USDA=3.279
NC_035081.1	72625098	.	A	T	.	.	MAF_INRAE=32.278
NC_035081.1	72625192	.	A	T	.	.	MAF_INRAE=32.911;MAF_USDA=9.016
NC_035081.1	72625229	.	T	C	.	.	MAF_INRAE=27.215;MAF_USDA=21.311
NC_035081.1	72625235	.	T	C	.	.	MAF_INRAE=3.333;MAF_USDA=2.459
NC_035081.1	72625367	.	G	A	.	.	MAF_INRAE=3.333;MAF_USDA=5.357
NC_035081.1	72625545	.	A	G	.	.	MAF_INRAE=27.215;MAF_USDA=20.0
NC_035081.1	72625567	.	A	C	.	.	MAF_INRAE=11.667
NC_035081.1	72625571	.	C	T,A	.	.	MAF_INRAE=31.579
NC_035081.1	72625647	.	C	A	.	.	MAF_USDA=4.706
NC_035081.1	72625658	.	A	G	.	.	MAF_INRAE=9.167
NC_035081.1	72625659	.	G	A	.	.	MAF_INRAE=17.722;MAF_USDA=2.459
NC_035081.1	72625705	.	G	A	.	.	MAF_INRAE=39.241;MAF_USDA=47.059
NC_035081.1	72625873	.	A	G	.	.	MAF_INRAE=9.167
NC_035081.1	72626065	.	A	G	.	.	MAF_USDA=4.098
NC_035081.1	72626123	.	C	T	.	.	MAF_INRAE=9.167
NC_035081.1	72626207	.	C	T	.	.	MAF_INRAE=25.833;MAF_USDA=44.118
NC_035081.1	72626251	.	A	G	.	.	MAF_USDA=4.918
NC_035081.1	72626275	.	T	A	.	.	MAF_INRAE=3.333;MAF_USDA=9.412
NC_035081.1	72626276	.	A	T	.	.	MAF_USDA=1.639
NC_035081.1	72626471	.	T	C	.	.	MAF_INRAE=25.0;MAF_USDA=43.529
NC_035081.1	72626503	.	T	G	.	.	MAF_USDA=4.098
NC_035081.1	72626513	.	T	A	.	.	MAF_USDA=4.098
NC_035081.1	72626514	.	A	G	.	.	MAF_USDA=4.098
NC_035081.1	72626560	.	C	T	.	.	MAF_INRAE=27.215;MAF_USDA=20.588
NC_035081.1	72626616	.	CA	CG	.	.	MAF_USDA=37.5
NC_035081.1	72626617	.	A	G	.	.	MAF_INRAE=39.873
NC_035081.1	72626618	.	A	G	.	.	MAF_INRAE=25.833;MAF_USDA=44.048
NC_035081.1	72626619	.	T	C	.	.	MAF_INRAE=20.253;MAF_USDA=4.118
NC_035081.1	72626681	.	G	A	.	.	MAF_USDA=3.279
NC_035081.1	72626696	.	C	T	.	.	MAF_USDA=1.639
NC_035081.1	72626719	.	G	T	.	.	MAF_USDA=1.639
NC_035081.1	72626790	.	A	T	.	.	MAF_USDA=19.412
NC_035081.1	72626791	.	A	T	.	.	MAF_USDA=45.294
NC_035081.1	72626792	.	C	T	.	.	MAF_USDA=49.412
NC_035081.1	72626793	.	A	T	.	.	MAF_USDA=49.412
NC_035081.1	72626800	.	T	A	.	.	MAF_USDA=1.639
NC_035081.1	72626809	.	C	A	.	.	MAF_INRAE=25.0;MAF_USDA=45.294
NC_035081.1	72626822	.	C	T	.	.	MAF_USDA=4.918
NC_035081.1	72626827	.	G	C	.	.	MAF_USDA=3.279
NC_035081.1	72626941	.	G	A	.	.	MAF_INRAE=39.241;MAF_USDA=49.412
NC_035081.1	72626968	.	C	A	.	.	MAF_USDA=2.459
NC_035081.1	72627051	.	G	T	.	.	MAF_INRAE=9.167
NC_035081.1	72627053	.	A	C	.	.	MAF_USDA=13.934
NC_035081.1	72627081	.	T	G	.	.	MAF_INRAE=39.241;MAF_USDA=48.235
NC_035081.1	72627169	.	T	C	.	.	MAF_INRAE=33.544;MAF_USDA=14.706
NC_035081.1	72627170	.	C	T	.	.	MAF_INRAE=34.167;MAF_USDA=15.882
NC_035081.1	72627210	.	T	G	.	.	MAF_USDA=1.639
NC_035081.1	72627253	.	G	T	.	.	MAF_USDA=1.639
NC_035081.1	72627285	.	G	T	.	.	MAF_USDA=1.639
NC_035081.1	72627301	.	G	C	.	.	MAF_USDA=1.639
NC_035081.1	72627309	.	G	A	.	.	MAF_USDA=2.459
NC_035081.1	72627348	.	G	A	.	.	MAF_USDA=3.279
NC_035081.1	72627349	.	C	A	.	.	MAF_USDA=3.279
NC_035081.1	72627361	.	C	A	.	.	MAF_USDA=5.738
NC_035081.1	72627504	.	T	C	.	.	MAF_INRAE=39.241;MAF_USDA=48.824
NC_035081.1	72627507	.	G	A	.	.	MAF_INRAE=34.167;MAF_USDA=24.118
NC_035081.1	72627538	.	A	G	.	.	MAF_USDA=1.639
NC_035081.1	72627579	.	T	A	.	.	MAF_USDA=44.118
NC_035081.1	72627695	.	G	T	.	.	MAF_USDA=2.459
NC_035081.1	72627736	.	C	A	.	.	MAF_INRAE=33.544;MAF_USDA=20.0
NC_035081.1	72627740	.	G	T	.	.	MAF_INRAE=34.167;MAF_USDA=20.0
NC_035081.1	72627762	.	T	A	.	.	MAF_INRAE=39.241;MAF_USDA=49.412
NC_035081.1	72627771	.	A	G	.	.	MAF_USDA=4.918
NC_035081.1	72627803	.	A	T	.	.	MAF_USDA=4.706
NC_035081.1	72627879	.	C	T	.	.	MAF_INRAE=9.167
NC_035081.1	72627945	.	A	G	.	.	MAF_USDA=10.417
NC_035081.1	72628000	.	C	A	.	.	MAF_USDA=5.738
NC_035081.1	72628008	.	A	T	.	.	MAF_INRAE=39.241;MAF_USDA=48.824
NC_035081.1	72628041	.	T	G	.	.	MAF_USDA=2.459
NC_035081.1	72628043	.	C	A	.	.	MAF_USDA=2.459
NC_035081.1	72628047	.	C	T	.	.	MAF_INRAE=20.886;MAF_USDA=4.706
NC_035081.1	72628074	.	G	T	.	.	MAF_USDA=1.639
NC_035081.1	72628075	.	T	G	.	.	MAF_USDA=3.279
NC_035081.1	72628088	.	T	C	.	.	MAF_INRAE=25.0;MAF_USDA=43.529
NC_035081.1	72628345	.	T	G	.	.	MAF_USDA=4.918
NC_035081.1	72628382	.	G	A	.	.	MAF_INRAE=20.253;MAF_USDA=3.529
NC_035081.1	72628465	.	T	C	.	.	MAF_INRAE=12.5
NC_035081.1	72628621	.	T	A	.	.	MAF_USDA=3.333
NC_035081.1	72628657	.	C	T	.	.	MAF_INRAE=20.253;MAF_USDA=4.706
NC_035081.1	72628680	.	T	A	.	.	MAF_INRAE=20.253;MAF_USDA=4.706
NC_035081.1	72628708	.	T	A	.	.	MAF_INRAE=20.253;MAF_USDA=4.706
NC_035081.1	72628866	.	G	A	.	.	MAF_INRAE=26.582;MAF_USDA=21.176
NC_035081.1	72628908	.	T	A	.	.	MAF_INRAE=32.911;MAF_USDA=20.0
NC_035081.1	72628945	.	C	T	.	.	MAF_USDA=14.583
NC_035081.1	72628985	.	G	T	.	.	MAF_INRAE=26.582;MAF_USDA=15.882
NC_035081.1	72629085	.	G	T	.	.	MAF_INRAE=15.833;MAF_USDA=31.25
NC_035081.1	72629086	.	T	G	.	.	MAF_INRAE=15.833
NC_035081.1	72629092	.	G	C	.	.	MAF_USDA=1.639
NC_035081.1	72629135	.	T	G	.	.	MAF_INRAE=7.5
NC_035081.1	72629233	.	C	A	.	.	MAF_INRAE=27.215;MAF_USDA=15.882
NC_035081.1	72629325	.	G	A	.	.	MAF_USDA=1.639
NC_035081.1	72629339	.	T	A	.	.	MAF_INRAE=33.544;MAF_USDA=15.882
NC_035081.1	72629386	.	A	C	.	.	MAF_INRAE=39.241;MAF_USDA=48.824
NC_035081.1	72629392	.	T	G	.	.	MAF_INRAE=3.333;MAF_USDA=6.25
NC_035081.1	72629444	.	G	T	.	.	MAF_INRAE=39.873;MAF_USDA=50.0
NC_035081.1	72629453	.	T	G	.	.	MAF_INRAE=27.215;MAF_USDA=15.294
NC_035081.1	72629479	.	C	G	.	.	MAF_INRAE=39.241;MAF_USDA=50.0
NC_035081.1	72629530	.	C	T	.	.	MAF_USDA=2.353
NC_035081.1	72629553	.	A	G	.	.	MAF_INRAE=38.608;MAF_USDA=48.824
NC_035081.1	72629643	.	T	G	.	.	MAF_INRAE=27.215;MAF_USDA=16.471
NC_035081.1	72629663	.	G	C	.	.	MAF_USDA=3.279
NC_035081.1	72629707	.	T	G	.	.	MAF_INRAE=3.333;MAF_USDA=12.353
NC_035081.1	72629730	.	T	G	.	.	MAF_INRAE=25.0;MAF_USDA=44.118
NC_035081.1	72629882	.	G	T	.	.	MAF_USDA=9.836
NC_035081.1	72629948	.	G	A	.	.	MAF_INRAE=17.722;MAF_USDA=2.459
NC_035081.1	72629994	.	C	T	.	.	MAF_INRAE=27.215;MAF_USDA=16.471
NC_035081.1	72630261	.	T	C	.	.	MAF_INRAE=9.167
NC_035081.1	72630286	.	A	T	.	.	MAF_USDA=6.25
NC_035081.1	72630433	.	G	A	.	.	MAF_INRAE=27.215;MAF_USDA=8.235
NC_035081.1	72630435	.	C	G	.	.	MAF_INRAE=30.833;MAF_USDA=8.235
NC_035081.1	72630468	.	T	G	.	.	MAF_INRAE=15.833;MAF_USDA=40.0
NC_035081.1	72630541	.	C	T	.	.	MAF_INRAE=27.215;MAF_USDA=21.765
NC_035081.1	72630757	.	T	C	.	.	MAF_USDA=4.098
NC_035081.1	72631014	.	C	A	.	.	MAF_INRAE=30.833;MAF_USDA=6.25
NC_035081.1	72631037	.	T	G	.	.	MAF_USDA=4.706
NC_035081.1	72631062	.	A	C	.	.	MAF_INRAE=15.833;MAF_USDA=39.412
NC_035081.1	72631117	.	C	A	.	.	MAF_USDA=2.459
NC_035081.1	72631274	.	G	T	.	.	MAF_USDA=6.557
NC_035081.1	72631281	.	C	G	.	.	MAF_USDA=4.918
NC_035081.1	72631433	.	C	T	.	.	MAF_USDA=4.118
NC_035081.1	72631484	.	T	G	.	.	MAF_USDA=3.279
NC_035081.1	72631515	.	T	G	.	.	MAF_USDA=3.279
NC_035081.1	72631516	.	T	G	.	.	MAF_INRAE=16.667;MAF_USDA=38.824
NC_035081.1	72631531	.	T	C	.	.	MAF_USDA=6.557
NC_035081.1	72631553	.	T	C	.	.	MAF_USDA=14.754
NC_035081.1	72631624	.	G	A	.	.	MAF_INRAE=39.241;MAF_USDA=47.647
NC_035081.1	72631646	.	T	A	.	.	MAF_USDA=4.118
NC_035081.1	72631703	.	C	A	.	.	MAF_USDA=6.557
NC_035081.1	72631775	.	C	A	.	.	MAF_USDA=4.118
NC_035081.1	72631810	.	A	C	.	.	MAF_USDA=4.118
NC_035081.1	72631824	.	G	C	.	.	MAF_USDA=14.118
NC_035081.1	72631835	.	T	G	.	.	MAF_USDA=5.738
NC_035081.1	72631912	.	C	A	.	.	MAF_USDA=4.918
NC_035081.1	72631979	.	C	A	.	.	MAF_INRAE=3.333;MAF_USDA=8.235
NC_035081.1	72632063	.	T	A	.	.	MAF_INRAE=27.215;MAF_USDA=10.417
NC_035081.1	72632114	.	G	T	.	.	MAF_INRAE=20.253;MAF_USDA=6.25
NC_035081.1	72632143	.	C	T	.	.	MAF_INRAE=15.833;MAF_USDA=40.0
NC_035081.1	72632145	.	A	C	.	.	MAF_INRAE=19.167;MAF_USDA=15.294
NC_035081.1	72632173	.	T	C	.	.	MAF_USDA=4.098
NC_035081.1	72632178	.	T	C	.	.	MAF_INRAE=46.667;MAF_USDA=48.235
NC_035081.1	72632246	.	G	A	.	.	MAF_USDA=4.118
NC_035081.1	72632273	.	G	C	.	.	MAF_INRAE=39.241;MAF_USDA=45.882
NC_035081.1	72632282	.	A	T	.	.	MAF_USDA=4.098
NC_035081.1	72632326	.	G	A	.	.	MAF_USDA=3.279
NC_035081.1	72632360	.	A	T	.	.	MAF_INRAE=9.167
NC_035081.1	72632383	.	G	A	.	.	MAF_USDA=4.918
NC_035081.1	72632463	.	T	C	.	.	MAF_INRAE=9.167
NC_035081.1	72632511	.	G	C	.	.	MAF_INRAE=16.667;MAF_USDA=45.294
NC_035081.1	72632551	.	A	C	.	.	MAF_USDA=4.118
NC_035081.1	72632557	.	T	G	.	.	MAF_USDA=10.656
NC_035081.1	72632601	.	G	T	.	.	MAF_USDA=11.765
NC_035081.1	72632615	.	C	T	.	.	MAF_USDA=7.059
NC_035081.1	72632649	.	A	G	.	.	MAF_INRAE=46.667;MAF_USDA=39.583
NC_035081.1	72632866	.	C	A	.	.	MAF_USDA=5.738
NC_035081.1	72632873	.	C	T	.	.	MAF_USDA=1.639
NC_035081.1	72632920	.	C	A	.	.	MAF_INRAE=39.873;MAF_USDA=48.235
NC_035081.1	72632962	.	C	G	.	.	MAF_USDA=3.279
NC_035081.1	72633049	.	G	C	.	.	MAF_USDA=1.639
NC_035081.1	72633076	.	G	A	.	.	MAF_INRAE=33.544;MAF_USDA=24.118
NC_035081.1	72633078	.	C	A	.	.	MAF_USDA=1.639
NC_035081.1	72633104	.	C	T	.	.	MAF_INRAE=33.544;MAF_USDA=15.882
NC_035081.1	72633140	.	G	A	.	.	MAF_INRAE=20.253;MAF_USDA=4.118
NC_035081.1	72633177	.	C	T	.	.	MAF_USDA=4.098
NC_035081.1	72633192	.	G	A	.	.	MAF_INRAE=39.241;MAF_USDA=50.0
NC_035081.1	72633195	.	C	A	.	.	MAF_USDA=3.279
NC_035081.1	72633229	.	T	A	.	.	MAF_INRAE=27.215;MAF_USDA=14.118
NC_035081.1	72633236	.	C	A	.	.	MAF_USDA=4.706
NC_035081.1	72633290	.	G	A	.	.	MAF_INRAE=39.241;MAF_USDA=49.412
NC_035081.1	72633411	.	C	G	.	.	MAF_INRAE=39.241;MAF_USDA=49.412
NC_035081.1	72633427	.	G	A	.	.	MAF_INRAE=27.215;MAF_USDA=21.176
NC_035081.1	72633428	.	A	G	.	.	MAF_INRAE=9.167
NC_035081.1	72633468	.	C	A	.	.	MAF_INRAE=11.667
NC_035081.1	72633503	.	G	T	.	.	MAF_INRAE=27.215;MAF_USDA=15.882
NC_035081.1	72633530	.	G	C	.	.	MAF_USDA=4.098
NC_035081.1	72633555	.	G	T	.	.	MAF_INRAE=27.215;MAF_USDA=8.235
NC_035081.1	72633559	.	G	T	.	.	MAF_INRAE=33.544;MAF_USDA=28.824
NC_035081.1	72633621	.	C	T	.	.	MAF_INRAE=27.848;MAF_USDA=7.647
NC_035081.1	72633643	.	C	A	.	.	MAF_INRAE=27.215;MAF_USDA=15.882
NC_035081.1	72633685	.	T	C	.	.	MAF_USDA=18.033
NC_035081.1	72633699	.	A	G	.	.	MAF_INRAE=27.215;MAF_USDA=17.647
NC_035081.1	72633818	.	C	A	.	.	MAF_INRAE=21.519;MAF_USDA=6.471
NC_035081.1	72633935	.	C	G	.	.	MAF_INRAE=3.333;MAF_USDA=2.083
NC_035081.1	72634181	.	G	C	.	.	MAF_INRAE=20.253;MAF_USDA=4.118
NC_035081.1	72634237	.	C	T	.	.	MAF_INRAE=39.241;MAF_USDA=49.412
NC_035081.1	72634281	.	G	A	.	.	MAF_INRAE=33.544;MAF_USDA=20.0
NC_035081.1	72634369	.	G	T	.	.	MAF_INRAE=39.873;MAF_USDA=48.235
NC_035081.1	72634380	.	A	C	.	.	MAF_USDA=18.852
NC_035081.1	72634381	.	G	T	.	.	MAF_USDA=18.852
NC_035081.1	72634401	.	C	A	.	.	MAF_INRAE=9.167
NC_035081.1	72634492	.	A	T	.	.	MAF_INRAE=39.241;MAF_USDA=49.412
NC_035081.1	72634508	.	T	A	.	.	MAF_USDA=3.279
NC_035081.1	72634553	.	G	A	.	.	MAF_USDA=1.639
NC_035081.1	72634557	.	T	A	.	.	MAF_USDA=1.639
NC_035081.1	72634640	.	C	A	.	.	MAF_USDA=7.059
NC_035081.1	72634751	.	A	T	.	.	MAF_USDA=5.738
NC_035081.1	72634920	.	A	C	.	.	MAF_USDA=4.118
NC_035081.1	72634926	.	C	A	.	.	MAF_USDA=4.118
NC_035081.1	72634929	.	A	G	.	.	MAF_USDA=13.934
NC_035081.1	72635121	.	G	A	.	.	MAF_INRAE=41.139;MAF_USDA=48.235
NC_035081.1	72635152	.	G	C	.	.	MAF_USDA=2.459
NC_035081.1	72635161	.	G	T	.	.	MAF_USDA=2.459
NC_035081.1	72635548	.	A	T	.	.	MAF_USDA=1.639
NC_035081.1	72635658	.	G	A	.	.	MAF_USDA=1.639
NC_035081.1	72635733	.	G	A	.	.	MAF_INRAE=9.167
NC_035081.1	72636216	.	G	T	.	.	MAF_INRAE=38.608;MAF_USDA=48.824
NC_035081.1	72636229	.	A	T	.	.	MAF_INRAE=33.544;MAF_USDA=15.882
NC_035081.1	72636260	.	G	A	.	.	MAF_USDA=5.738
NC_035081.1	72636450	.	G	A	.	.	MAF_USDA=1.639
NC_035081.1	72636456	.	G	A	.	.	MAF_USDA=2.459
NC_035081.1	72636654	.	C	T	.	.	MAF_INRAE=38.608;MAF_USDA=42.353
NC_035081.1	72636738	.	C	A	.	.	MAF_USDA=1.639
NC_035081.1	72636771	.	C	T	.	.	MAF_INRAE=20.886;MAF_USDA=4.118
NC_035081.1	72636990	.	G	A	.	.	MAF_INRAE=15.833;MAF_USDA=10.588
NC_035081.1	72636991	.	T	G	.	.	MAF_USDA=3.279
NC_035081.1	72637035	.	C	T	.	.	MAF_USDA=3.279
NC_035081.1	72637248	.	C	T	.	.	MAF_INRAE=20.253;MAF_USDA=4.706
NC_035081.1	72637305	.	G	T	.	.	MAF_USDA=2.459
NC_035081.1	72637348	.	G	A	.	.	MAF_INRAE=27.215;MAF_USDA=15.882
NC_035081.1	72637478	.	G	C	.	.	MAF_USDA=1.639
NC_035081.1	72637540	.	C	A	.	.	MAF_INRAE=20.253;MAF_USDA=4.706
NC_035081.1	72637581	.	G	T	.	.	MAF_USDA=4.098
NC_035081.1	72637591	.	G	T	.	.	MAF_INRAE=15.833;MAF_USDA=40.0
NC_035081.1	72637687	.	G	A	.	.	MAF_INRAE=15.789;MAF_USDA=49.412
NC_035081.1	72637715	.	G	A	.	.	MAF_USDA=1.639
NC_035081.1	72637738	.	A	C	.	.	MAF_USDA=3.279
NC_035081.1	72637757	.	C	A	.	.	MAF_USDA=3.279
NC_035081.1	72637776	.	C	A	.	.	MAF_USDA=5.294
NC_035081.1	72637788	.	G	A	.	.	MAF_USDA=6.471
NC_035081.1	72637795	.	C	A	.	.	MAF_USDA=14.583
NC_035081.1	72637807	.	G	A	.	.	MAF_USDA=9.836
NC_035081.1	72637823	.	T	G	.	.	MAF_USDA=4.098
NC_035081.1	72637842	.	T	G	.	.	MAF_USDA=3.279
NC_035081.1	72637845	.	A	C	.	.	MAF_USDA=3.279
NC_035081.1	72637920	.	G	T	.	.	MAF_INRAE=27.215;MAF_USDA=8.824
NC_035081.1	72638119	.	A	C	.	.	MAF_USDA=10.417
NC_035081.1	72638297	.	G	T	.	.	MAF_INRAE=39.873;MAF_USDA=48.824
NC_035081.1	72638399	.	T	G	.	.	MAF_USDA=9.412
NC_035081.1	72638444	.	C	A	.	.	MAF_USDA=3.529
NC_035081.1	72638458	.	T	G	.	.	MAF_USDA=2.459
NC_035081.1	72638575	.	A	G	.	.	MAF_INRAE=39.873;MAF_USDA=48.824
NC_035081.1	72638653	.	G	A	.	.	MAF_INRAE=38.608;MAF_USDA=47.059
NC_035081.1	72638707	.	A	G	.	.	MAF_USDA=9.412
NC_035081.1	72638726	.	G	A	.	.	MAF_INRAE=15.833;MAF_USDA=41.176
NC_035081.1	72638763	.	T	C	.	.	MAF_INRAE=9.167
NC_035081.1	72638766	.	G	C	.	.	MAF_INRAE=39.873;MAF_USDA=48.824
NC_035081.1	72638784	.	T	A	.	.	MAF_USDA=5.738
NC_035081.1	72638831	.	A	G	.	.	MAF_USDA=5.738
NC_035081.1	72638870	.	C	A	.	.	MAF_INRAE=25.833;MAF_USDA=44.118
NC_035081.1	72638891	.	T	A	.	.	MAF_USDA=4.118
NC_035081.1	72638892	.	T	A	.	.	MAF_USDA=4.118
NC_035081.1	72638893	.	T	A	.	.	MAF_USDA=4.118
NC_035081.1	72638894	.	G	A	.	.	MAF_USDA=4.118
NC_035081.1	72638918	.	G	T	.	.	MAF_USDA=5.294
NC_035081.1	72639034	.	T	C	.	.	MAF_USDA=1.639
NC_035081.1	72639060	.	T	C	.	.	MAF_USDA=5.294
NC_035081.1	72639080	.	T	C	.	.	MAF_USDA=4.918
NC_035081.1	72639084	.	C	T	.	.	MAF_USDA=1.639
NC_035081.1	72639092	.	G	T	.	.	MAF_USDA=4.918
NC_035081.1	72639259	.	A	G	.	.	MAF_USDA=4.918
NC_035081.1	72639291	.	T	A	.	.	MAF_INRAE=15.833;MAF_USDA=40.0
NC_035081.1	72639316	.	C	A	.	.	MAF_USDA=3.279
NC_035081.1	72639407	.	A	C	.	.	MAF_INRAE=15.833;MAF_USDA=40.0
NC_035081.1	72639494	.	G	A	.	.	MAF_USDA=1.639
NC_035081.1	72639577	.	A	T	.	.	MAF_USDA=1.639
NC_035081.1	72639628	.	T	A	.	.	MAF_USDA=3.333
NC_035081.1	72639723	.	T	A	.	.	MAF_USDA=6.471
NC_035081.1	72639732	.	G	C	.	.	MAF_INRAE=39.241;MAF_USDA=48.824
NC_035081.1	72639864	.	T	A	.	.	MAF_USDA=2.459
NC_035081.1	72639877	.	G	T	.	.	MAF_USDA=35.417
NC_035081.1	72639879	.	A	G	.	.	MAF_USDA=35.417
NC_035081.1	72639888	.	A	C	.	.	MAF_USDA=33.333
NC_035081.1	72639891	.	G	A	.	.	MAF_USDA=35.417
NC_035081.1	72639892	.	T	G	.	.	MAF_USDA=35.417
NC_035081.1	72639912	.	A	T	.	.	MAF_USDA=3.333
NC_035081.1	72639939	.	A	G	.	.	MAF_USDA=7.143
NC_035081.1	72639955	.	G	A	.	.	MAF_USDA=6.25
NC_035081.1	72639980	.	C	T	.	.	MAF_USDA=8.333
NC_035081.1	72640076	.	C	T	.	.	MAF_USDA=7.229
NC_035081.1	72640081	.	C	T	.	.	MAF_INRAE=15.789;MAF_USDA=46.386
NC_035081.1	72640094	.	T	A	.	.	MAF_USDA=1.667
NC_035081.1	72640152	.	G	C	.	.	MAF_INRAE=15.789;MAF_USDA=6.471
NC_035081.1	72640180	.	G	T	.	.	MAF_USDA=2.459
NC_035081.1	72640185	.	G	T	.	.	MAF_USDA=5.738
NC_035081.1	72640199	.	C	T	.	.	MAF_USDA=14.583
NC_035081.1	72640311	.	A	G	.	.	MAF_INRAE=42.405;MAF_USDA=39.412
NC_035081.1	72640396	.	A	C	.	.	MAF_USDA=1.639
NC_035081.1	72640478	.	G	A	.	.	MAF_INRAE=15.833;MAF_USDA=38.824
NC_035081.1	72640508	.	A	T	.	.	MAF_INRAE=39.873;MAF_USDA=50.0
NC_035081.1	72640609	.	G	C	.	.	MAF_INRAE=39.241;MAF_USDA=41.765
NC_035081.1	72640619	.	C	T	.	.	MAF_INRAE=20.886;MAF_USDA=6.25
NC_035081.1	72640651	.	T	G	.	.	MAF_INRAE=15.833;MAF_USDA=40.588
NC_035081.1	72640696	.	C	G	.	.	MAF_INRAE=15.833;MAF_USDA=40.0
NC_035081.1	72640742	.	G	A	.	.	MAF_USDA=1.639
NC_035081.1	72640760	.	C	T	.	.	MAF_INRAE=15.833;MAF_USDA=39.412
NC_035081.1	72640788	.	A	T	.	.	MAF_INRAE=15.833;MAF_USDA=39.412
NC_035081.1	72640936	.	C	A	.	.	MAF_USDA=1.639
NC_035081.1	72641055	.	C	A	.	.	MAF_USDA=1.639
NC_035081.1	72641067	.	T	A	.	.	MAF_USDA=1.667
NC_035081.1	72641091	.	A	T	.	.	MAF_USDA=1.639
NC_035081.1	72641102	.	T	C	.	.	MAF_INRAE=9.167
NC_035081.1	72641205	.	A	T	.	.	MAF_USDA=2.5
NC_035081.1	72641228	.	A	C	.	.	MAF_USDA=30.952
NC_035081.1	72641299	.	C	T	.	.	MAF_USDA=6.25
NC_035081.1	72641312	.	C	G	.	.	MAF_USDA=1.639
NC_035081.1	72641332	.	G	A	.	.	MAF_USDA=8.197
NC_035081.1	72641348	.	C	T	.	.	MAF_INRAE=12.5
NC_035081.1	72641377	.	C	T	.	.	MAF_USDA=2.459
NC_035081.1	72641378	.	A	T	.	.	MAF_INRAE=3.333;MAF_USDA=20.588
NC_035081.1	72641465	.	G	C	.	.	MAF_USDA=22.951
NC_035081.1	72641557	.	G	A	.	.	MAF_INRAE=9.167
NC_035081.1	72641596	.	C	T	.	.	MAF_INRAE=12.5;MAF_USDA=30.588
NC_035081.1	72641701	.	C	T	.	.	MAF_INRAE=12.5;MAF_USDA=10.588
NC_035081.1	72641733	.	T	A	.	.	MAF_USDA=1.639
NC_035081.1	72641832	.	C	G	.	.	MAF_USDA=29.412
NC_035081.1	72641853	.	C	A	.	.	MAF_USDA=2.459
NC_035081.1	72641912	.	G	C	.	.	MAF_USDA=17.059
NC_035081.1	72641920	.	G	A	.	.	MAF_USDA=1.639
NC_035081.1	72642010	.	T	A	.	.	MAF_INRAE=20.253;MAF_USDA=4.118
NC_035081.1	72642100	.	T	A	.	.	MAF_INRAE=34.177;MAF_USDA=24.118
NC_035081.1	72642161	.	C	T	.	.	MAF_USDA=2.941
NC_035081.1	72642211	.	G	C	.	.	MAF_USDA=2.459
NC_035081.1	72642316	.	T	G	.	.	MAF_USDA=30.0
NC_035081.1	72642326	.	C	A	.	.	MAF_INRAE=38.608;MAF_USDA=17.059
NC_035081.1	72642348	.	T	A	.	.	MAF_USDA=28.824
NC_035081.1	72642349	.	C	A	.	.	MAF_INRAE=9.167
NC_035081.1	72642382	.	C	T	.	.	MAF_INRAE=20.253;MAF_USDA=6.25
NC_035081.1	72642458	.	T	C	.	.	MAF_INRAE=33.544;MAF_USDA=23.529
NC_035081.1	72642537	.	C	T	.	.	MAF_USDA=1.667
NC_035081.1	72642544	.	G	C	.	.	MAF_USDA=9.167
NC_035081.1	72642569	.	C	A	.	.	MAF_USDA=3.279
NC_035081.1	72642597	.	C	T	.	.	MAF_USDA=1.639
NC_035081.1	72642659	.	A	T	.	.	MAF_USDA=30.588
NC_035081.1	72642665	.	T	C	.	.	MAF_USDA=1.639
NC_035081.1	72642671	.	A	C	.	.	MAF_USDA=29.167
NC_035081.1	72642680	.	G	T	.	.	MAF_INRAE=15.833;MAF_USDA=2.083
NC_035081.1	72642694	.	G	A	.	.	MAF_INRAE=39.241;MAF_USDA=17.059
NC_035081.1	72642716	.	A	T	.	.	MAF_INRAE=27.215;MAF_USDA=16.667
NC_035081.1	72642718	.	C	A	.	.	MAF_USDA=29.167
NC_035081.1	72642756	.	G	A	.	.	MAF_USDA=4.098
NC_035081.1	72642783	.	C	A	.	.	MAF_INRAE=27.215;MAF_USDA=25.294
NC_035081.1	72642841	.	C	A	.	.	MAF_INRAE=9.167
NC_035081.1	72642944	.	A	C	.	.	MAF_INRAE=27.215;MAF_USDA=24.706
NC_035081.1	72642948	.	C	T	.	.	MAF_INRAE=19.167;MAF_USDA=26.471
NC_035081.1	72642953	.	A	C	.	.	MAF_USDA=30.0
NC_035081.1	72642975	.	T	G	.	.	MAF_USDA=5.882
NC_035081.1	72643048	.	G	T	.	.	MAF_INRAE=47.368;MAF_USDA=27.059
NC_035081.1	72643167	.	C	T	.	.	MAF_INRAE=20.886;MAF_USDA=6.471
NC_035081.1	72643182	.	G	C	.	.	MAF_INRAE=4.43;MAF_USDA=4.706
NC_035081.1	72643204	.	C	A	.	.	MAF_INRAE=33.544;MAF_USDA=23.529
NC_035081.1	72643230	.	G	T	.	.	MAF_INRAE=15.833;MAF_USDA=13.529
NC_035081.1	72643254	.	A	G	.	.	MAF_INRAE=8.333
NC_035081.1	72643319	.	G	A	.	.	MAF_USDA=1.639
NC_035081.1	72643442	.	G	T	.	.	MAF_USDA=35.417
NC_035081.1	72643477	.	A	G	.	.	MAF_USDA=35.417
NC_035081.1	72643727	.	G	T	.	.	MAF_INRAE=36.709;MAF_USDA=28.824
NC_035081.1	72643734	.	T	A	.	.	MAF_USDA=5.882
NC_035081.1	72643735	.	T	A	.	.	MAF_INRAE=27.215;MAF_USDA=28.235
NC_035081.1	72643771	.	C	A	.	.	MAF_INRAE=39.241;MAF_USDA=48.824
NC_035081.1	72643989	.	T	C	.	.	MAF_INRAE=3.333;MAF_USDA=8.235
NC_035081.1	72644014	.	C	A	.	.	MAF_USDA=2.459
NC_035081.1	72644017	.	T	C	.	.	MAF_USDA=4.098
NC_035081.1	72644052	.	C	G	.	.	MAF_INRAE=27.215;MAF_USDA=18.235
NC_035081.1	72644053	.	A	T	.	.	MAF_INRAE=32.911;MAF_USDA=24.706
NC_035081.1	72644098	.	A	C	.	.	MAF_INRAE=33.544;MAF_USDA=44.118
NC_035081.1	72644106	.	C	T	.	.	MAF_USDA=2.459
NC_035081.1	72644113	.	G	T	.	.	MAF_USDA=4.098
NC_035081.1	72644115	.	G	T	.	.	MAF_USDA=4.098
NC_035081.1	72644206	.	A	G	.	.	MAF_USDA=4.098
NC_035081.1	72644213	.	C	A	.	.	MAF_INRAE=39.241;MAF_USDA=50.0
NC_035081.1	72644416	.	T	G	.	.	MAF_INRAE=9.167
NC_035081.1	72644460	.	T	A	.	.	MAF_USDA=4.918
NC_035081.1	72644593	.	C	G	.	.	MAF_INRAE=36.076;MAF_USDA=16.471
NC_035081.1	72644749	.	G	T	.	.	MAF_INRAE=29.747;MAF_USDA=42.941
NC_035081.1	72644935	.	T	A	.	.	MAF_USDA=4.918
NC_035081.1	72645241	.	G	A	.	.	MAF_USDA=13.934
NC_035081.1	72645504	.	T	C	.	.	MAF_INRAE=47.368;MAF_USDA=26.471
NC_035081.1	72645562	.	G	A	.	.	MAF_USDA=27.647
NC_035081.1	72645566	.	T	A	.	.	MAF_USDA=35.417
NC_035081.1	72645568	.	A	C	.	.	MAF_USDA=35.417
NC_035081.1	72645583	.	G	A	.	.	MAF_USDA=1.639
NC_035081.1	72645616	.	C	T	.	.	MAF_USDA=7.377
NC_035081.1	72645617	.	C	A	.	.	MAF_INRAE=15.789;MAF_USDA=3.529
NC_035081.1	72645685	.	A	C	.	.	MAF_USDA=7.377
NC_035081.1	72645732	.	A	G	.	.	MAF_USDA=2.459
NC_035081.1	72645781	.	T	A	.	.	MAF_USDA=42.353
NC_035081.1	72645821	.	A	G	.	.	MAF_USDA=42.262
NC_035081.1	72646090	.	C	T	.	.	MAF_USDA=24.59
NC_035081.1	72646193	.	C	T	.	.	MAF_INRAE=10.833
NC_035081.1	72646451	.	G	A	.	.	MAF_INRAE=15.833
NC_035081.1	72646475	.	T	A	.	.	MAF_USDA=34.118
NC_035081.1	72646481	.	G	T	.	.	MAF_INRAE=1.667
NC_035081.1	72646489	.	T	A	.	.	MAF_INRAE=1.667
NC_035081.1	72646596	.	A	G	.	.	MAF_INRAE=20.253;MAF_USDA=4.118
NC_035081.1	72646692	.	G	A	.	.	MAF_INRAE=39.241;MAF_USDA=13.529
NC_035081.1	72646737	.	G	T	.	.	MAF_INRAE=29.747;MAF_USDA=41.765
NC_035081.1	72646792	.	A	C	.	.	MAF_INRAE=27.215;MAF_USDA=16.667
NC_035081.1	72646915	.	G	C	.	.	MAF_USDA=14.583
NC_035081.1	72646968	.	C	A	.	.	MAF_INRAE=29.747;MAF_USDA=27.647
NC_035081.1	72646976	.	C	T	.	.	MAF_USDA=6.557
NC_035081.1	72647023	.	A	G	.	.	MAF_INRAE=27.215;MAF_USDA=47.059
NC_035081.1	72647096	.	C	A	.	.	MAF_USDA=2.459
NC_035081.1	72647097	.	G	A	.	.	MAF_INRAE=26.582;MAF_USDA=47.059
NC_035081.1	72647106	.	A	C	.	.	MAF_USDA=27.059
NC_035081.1	72647172	.	G	T	.	.	MAF_USDA=1.639
NC_035081.1	72647174	.	G	T	.	.	MAF_USDA=1.639
NC_035081.1	72647273	.	G	T	.	.	MAF_USDA=31.548
NC_035081.1	72647317	.	T	A	.	.	MAF_INRAE=31.579
NC_035081.1	72647429	.	T	G	.	.	MAF_USDA=24.706
NC_035081.1	72647460	.	A	G	.	.	MAF_INRAE=28.481;MAF_USDA=45.833
NC_035081.1	72647561	.	G	A	.	.	MAF_INRAE=47.368;MAF_USDA=24.706
NC_035081.1	72647586	.	G	C	.	.	MAF_INRAE=9.167
NC_035081.1	72647656	.	T	C	.	.	MAF_USDA=29.167
NC_035081.1	72647689	.	C	T	.	.	MAF_INRAE=15.789;MAF_USDA=20.238
NC_035081.1	72647692	.	C	T	.	.	MAF_USDA=1.695
NC_035081.1	72647707	.	A	G	.	.	MAF_INRAE=31.579;MAF_USDA=23.81
NC_035081.1	72647727	.	C	T	.	.	MAF_INRAE=47.368;MAF_USDA=16.667
NC_035081.1	72647759	.	G	T	.	.	MAF_INRAE=15.789;MAF_USDA=6.25
NC_035081.1	72647788	.	T	G	.	.	MAF_USDA=45.833
NC_035081.1	72647829	.	G	A	.	.	MAF_INRAE=47.368;MAF_USDA=25.595
NC_035081.1	72647847	.	T	C	.	.	MAF_USDA=30.0
NC_035081.1	72647861	.	C	G	.	.	MAF_USDA=29.762
NC_035081.1	72647913	.	C	T	.	.	MAF_USDA=22.917
NC_035081.1	72647978	.	C	T	.	.	MAF_USDA=47.917
NC_035081.1	72648037	.	C	T	.	.	MAF_USDA=27.083
NC_035081.1	72648042	.	A	G	.	.	MAF_USDA=29.167
NC_035081.1	72648085	.	C	T	.	.	MAF_USDA=1.667
NC_035081.1	72648128	.	C	A	.	.	MAF_INRAE=47.368;MAF_USDA=45.833
NC_035081.1	72648149	.	G	T	.	.	MAF_INRAE=31.579;MAF_USDA=24.405
NC_035081.1	72648167	.	C	T	.	.	MAF_USDA=4.167
NC_035081.1	72648168	.	G	A	.	.	MAF_USDA=25.595
NC_035081.1	72648183	.	A	T	.	.	MAF_INRAE=31.579;MAF_USDA=45.833
NC_035081.1	72648204	.	T	C	.	.	MAF_USDA=3.571
NC_035081.1	72648297	.	C	A	.	.	MAF_INRAE=4.167;MAF_USDA=4.167
NC_035081.1	72648335	.	C	T	.	.	MAF_USDA=1.667
NC_035081.1	72648748	.	C	T	.	.	MAF_USDA=2.5
NC_035081.1	72648794	.	T	C	.	.	MAF_INRAE=27.848;MAF_USDA=26.19
NC_035081.1	72648806	.	G	A	.	.	MAF_INRAE=27.848;MAF_USDA=16.071
NC_035081.1	72648824	.	G	A	.	.	MAF_USDA=1.667
NC_035081.1	72648855	.	C	T	.	.	MAF_INRAE=9.167
NC_035081.1	72648927	.	G	A	.	.	MAF_USDA=1.667
NC_035081.1	72648942	.	A	T	.	.	MAF_USDA=2.5
NC_035081.1	72649049	.	G	T	.	.	MAF_USDA=1.667
NC_035081.1	72649059	.	G	A	.	.	MAF_INRAE=27.215;MAF_USDA=26.786
NC_035081.1	72649295	.	T	A	.	.	MAF_USDA=7.5
NC_035081.1	72649355	.	T	A	.	.	MAF_USDA=24.167
NC_035081.1	72649389	.	G	C	.	.	MAF_USDA=1.667
NC_035081.1	72649393	.	T	C	.	.	MAF_USDA=24.167
NC_035081.1	72649405	.	G	T	.	.	MAF_USDA=5.0
NC_035081.1	72649413	.	T	C	.	.	MAF_INRAE=33.544;MAF_USDA=26.19
NC_035081.1	72649414	.	A	T	.	.	MAF_USDA=1.667
NC_035081.1	72649420	.	C	A	.	.	MAF_USDA=6.548
NC_035081.1	72649483	.	A	T	.	.	MAF_INRAE=27.215;MAF_USDA=26.786
NC_035081.1	72649484	.	G	A	.	.	MAF_INRAE=9.167
NC_035081.1	72649495	.	A	G	.	.	MAF_USDA=23.333
NC_035081.1	72649496	.	G	T	.	.	MAF_USDA=1.667
NC_035081.1	72649537	.	C	T	.	.	MAF_INRAE=33.544;MAF_USDA=20.833
NC_035081.1	72649695	.	G	A	.	.	MAF_INRAE=39.241;MAF_USDA=48.824
NC_035081.1	72649806	.	T	G	.	.	MAF_INRAE=13.333;MAF_USDA=25.294
NC_035081.1	72649836	.	G	A	.	.	MAF_INRAE=2.5
NC_035081.1	72649837	.	A	C	.	.	MAF_INRAE=2.5
NC_035081.1	72649844	.	A	C	.	.	MAF_INRAE=2.5
NC_035081.1	72649854	.	A	T	.	.	MAF_INRAE=1.667
NC_035081.1	72649863	.	A	T	.	.	MAF_INRAE=1.667
NC_035081.1	72649872	.	T	A	.	.	MAF_INRAE=4.167
NC_035081.1	72649875	.	A	T	.	.	MAF_INRAE=4.167;MAF_USDA=31.25
NC_035081.1	72649878	.	T	G	.	.	MAF_INRAE=42.5;MAF_USDA=22.941
NC_035081.1	72649956	.	C	A	.	.	MAF_INRAE=27.215;MAF_USDA=26.471
NC_035081.1	72649962	.	C	A	.	.	MAF_USDA=2.459
NC_035081.1	72650017	.	A	T	.	.	MAF_INRAE=3.333;MAF_USDA=3.529
NC_035081.1	72650018	.	T	A	.	.	MAF_USDA=7.377
NC_035081.1	72650020	.	T	C	.	.	MAF_USDA=5.738
NC_035081.1	72650027	.	G	T	.	.	MAF_INRAE=34.177;MAF_USDA=26.471
NC_035081.1	72650036	.	A	G	.	.	MAF_INRAE=33.544;MAF_USDA=25.882
NC_035081.1	72650094	.	C	A	.	.	MAF_INRAE=15.789;MAF_USDA=23.529
NC_035081.1	72650211	.	T	G	.	.	MAF_USDA=2.459
NC_035081.1	72650333	.	G	A	.	.	MAF_USDA=4.118
NC_035081.1	72650386	.	C	A	.	.	MAF_USDA=2.5
NC_035081.1	72650394	.	A	T	.	.	MAF_USDA=4.762
NC_035081.1	72650422	.	G	T	.	.	MAF_USDA=10.0
NC_035081.1	72650503	.	G	T	.	.	MAF_INRAE=33.544;MAF_USDA=25.882
NC_035081.1	72650526	.	A	G	.	.	MAF_INRAE=9.167
NC_035081.1	72650569	.	A	C	.	.	MAF_INRAE=3.333;MAF_USDA=22.941
NC_035081.1	72650574	.	C	A	.	.	MAF_USDA=3.279
NC_035081.1	72650586	.	G	A	.	.	MAF_INRAE=33.544;MAF_USDA=25.294
NC_035081.1	72650770	.	T	C	.	.	MAF_INRAE=33.544;MAF_USDA=25.61
NC_035081.1	72650811	.	G	A	.	.	MAF_USDA=2.586
NC_035081.1	72650871	.	G	A	.	.	MAF_USDA=7.759
NC_035081.1	72650890	.	G	T	.	.	MAF_USDA=1.724
NC_035081.1	72650901	.	A	G	.	.	MAF_INRAE=21.667;MAF_USDA=26.724
NC_035081.1	72650934	.	T	G	.	.	MAF_INRAE=27.848;MAF_USDA=27.439
NC_035081.1	72650937	.	A	T	.	.	MAF_INRAE=33.544;MAF_USDA=21.341
NC_035081.1	72650980	.	C	G	.	.	MAF_USDA=11.207
NC_035081.1	72651000	.	T	C	.	.	MAF_INRAE=22.785;MAF_USDA=28.049
NC_035081.1	72651001	.	G	T	.	.	MAF_INRAE=25.0;MAF_USDA=27.439
NC_035081.1	72651019	.	T	C	.	.	MAF_INRAE=32.911;MAF_USDA=25.294
NC_035081.1	72651041	.	A	C	.	.	MAF_INRAE=32.911;MAF_USDA=25.294
NC_035081.1	72651139	.	C	T	.	.	MAF_INRAE=27.215;MAF_USDA=15.294
NC_035081.1	72651218	.	T	G	.	.	MAF_USDA=4.098
NC_035081.1	72651224	.	C	T	.	.	MAF_INRAE=27.215;MAF_USDA=26.471
NC_035081.1	72651244	.	A	C	.	.	MAF_INRAE=3.333;MAF_USDA=6.25
NC_035081.1	72651257	.	C	G	.	.	MAF_USDA=2.459
NC_035081.1	72651291	.	T	G	.	.	MAF_INRAE=27.215;MAF_USDA=17.647
NC_035081.1	72651317	.	C	T	.	.	MAF_USDA=10.417
NC_035081.1	72651360	.	T	A	.	.	MAF_USDA=4.918
NC_035081.1	72651361	.	C	T	.	.	MAF_USDA=8.197
NC_035081.1	72651387	.	T	C	.	.	MAF_INRAE=38.608
NC_035081.1	72651738	.	C	T	.	.	MAF_INRAE=27.215;MAF_USDA=25.882
NC_035081.1	72651743	.	G	A	.	.	MAF_USDA=2.459
NC_035081.1	72651751	.	G	A	.	.	MAF_USDA=3.529
NC_035081.1	72651814	.	T	G	.	.	MAF_INRAE=15.789;MAF_USDA=22.353
NC_035081.1	72651853	.	T	A	.	.	MAF_USDA=24.706
NC_035081.1	72651952	.	A	G	.	.	MAF_USDA=1.639
NC_035081.1	72651976	.	T	A	.	.	MAF_INRAE=20.253;MAF_USDA=3.529
NC_035081.1	72652072	.	T	G	.	.	MAF_INRAE=39.241
NC_035081.1	72652146	.	T	G	.	.	MAF_USDA=24.118
NC_035081.1	72652155	.	C	T	.	.	MAF_USDA=4.918
NC_035081.1	72652302	.	C	G	.	.	MAF_INRAE=33.544;MAF_USDA=25.882
NC_035081.1	72652411	.	C	T	.	.	MAF_USDA=4.918
NC_035081.1	72652476	.	G	C	.	.	MAF_INRAE=27.848;MAF_USDA=15.882
NC_035081.1	72652517	.	T	G	.	.	MAF_INRAE=9.167
NC_035081.1	72652548	.	A	T	.	.	MAF_INRAE=32.911;MAF_USDA=23.529
NC_035081.1	72652707	.	C	A	.	.	MAF_INRAE=33.544;MAF_USDA=25.882
NC_035081.1	72652722	.	T	G	.	.	MAF_USDA=4.098
NC_035081.1	72652733	.	T	C	.	.	MAF_INRAE=33.544;MAF_USDA=24.706
NC_035081.1	72652800	.	T	G	.	.	MAF_USDA=2.459
NC_035081.1	72652829	.	A	G	.	.	MAF_INRAE=27.215;MAF_USDA=25.882
NC_035081.1	72652845	.	A	G	.	.	MAF_USDA=1.639
NC_035081.1	72652879	.	C	T	.	.	MAF_USDA=1.639
NC_035081.1	72652909	.	T	C	.	.	MAF_INRAE=12.5
NC_035081.1	72652917	.	T	C	.	.	MAF_INRAE=27.215;MAF_USDA=25.294
NC_035081.1	72652988	.	T	G	.	.	MAF_INRAE=9.167
NC_035081.1	72652993	.	C	A	.	.	MAF_USDA=11.176
NC_035081.1	72653119	.	T	C	.	.	MAF_USDA=4.918
NC_035081.1	72653123	.	G	T	.	.	MAF_INRAE=33.544;MAF_USDA=16.471
NC_035081.1	72653137	.	A	T	.	.	MAF_INRAE=22.785;MAF_USDA=8.824
NC_035081.1	72653226	.	A	G	.	.	MAF_INRAE=12.5;MAF_USDA=18.033
NC_035081.1	72653344	.	A	G	.	.	MAF_INRAE=39.241;MAF_USDA=48.824
NC_035081.1	72653351	.	C	T	.	.	MAF_INRAE=33.544;MAF_USDA=28.824
NC_035081.1	72653394	.	T	A	.	.	MAF_INRAE=39.241;MAF_USDA=47.647
NC_035081.1	72653411	.	A	T	.	.	MAF_USDA=7.377
NC_035081.1	72653433	.	C	T	.	.	MAF_INRAE=38.608;MAF_USDA=47.647
NC_035081.1	72653438	.	A	G	.	.	MAF_USDA=1.639
NC_035081.1	72653560	.	T	A	.	.	MAF_INRAE=9.167
NC_035081.1	72653564	.	C	T	.	.	MAF_USDA=1.176
NC_035081.1	72653636	.	C	T	.	.	MAF_INRAE=22.785;MAF_USDA=10.0
NC_035081.1	72653671	.	C	T	.	.	MAF_USDA=8.824
NC_035081.1	72653683	.	A	T	.	.	MAF_INRAE=17.722;MAF_USDA=2.459
NC_035081.1	72653686	.	C	G	.	.	MAF_USDA=1.639
NC_035081.1	72653729	.	T	A	.	.	MAF_USDA=1.639
NC_035081.1	72653747	.	G	T	.	.	MAF_INRAE=32.911;MAF_USDA=29.412
NC_035081.1	72653805	.	C	G	.	.	MAF_USDA=4.918
NC_035081.1	72653860	.	A	T	.	.	MAF_USDA=35.417
NC_035081.1	72653871	.	G	T	.	.	MAF_USDA=27.083
NC_035081.1	72653888	.	A	T	.	.	MAF_INRAE=27.215;MAF_USDA=25.882
NC_035081.1	72653907	.	C	T	.	.	MAF_USDA=7.5
NC_035081.1	72653908	.	G	A	.	.	MAF_INRAE=12.5
NC_035081.1	72653922	.	T	A	.	.	MAF_INRAE=27.215;MAF_USDA=24.405
NC_035081.1	72653980	.	A	C	.	.	MAF_USDA=2.459
NC_035081.1	72654008	.	C	T	.	.	MAF_USDA=3.529
NC_035081.1	72654027	.	C	T	.	.	MAF_INRAE=39.241;MAF_USDA=47.647
NC_035081.1	72654029	.	C	G	.	.	MAF_INRAE=34.167;MAF_USDA=25.882
NC_035081.1	72654079	.	G	T	.	.	MAF_INRAE=9.167
NC_035081.1	72654109	.	T	G	.	.	MAF_USDA=1.639
NC_035081.1	72654205	.	G	A	.	.	MAF_USDA=1.639
NC_035081.1	72654218	.	A	G	.	.	MAF_INRAE=9.167
NC_035081.1	72654222	.	A	G	.	.	MAF_INRAE=39.241;MAF_USDA=48.235
NC_035081.1	72654231	.	G	A	.	.	MAF_INRAE=27.848;MAF_USDA=24.706
NC_035081.1	72654370	.	A	G	.	.	MAF_INRAE=39.873;MAF_USDA=48.824
NC_035081.1	72654425	.	A	G	.	.	MAF_INRAE=39.241;MAF_USDA=48.235
NC_035081.1	72654563	.	C	T	.	.	MAF_INRAE=27.215;MAF_USDA=14.706
NC_035081.1	72654595	.	C	T	.	.	MAF_INRAE=33.544;MAF_USDA=27.059
NC_035081.1	72654620	.	C	T	.	.	MAF_USDA=1.639
NC_035081.1	72654626	.	G	A	.	.	MAF_USDA=6.557
NC_035081.1	72654634	.	T	G	.	.	MAF_INRAE=27.215;MAF_USDA=15.294
NC_035081.1	72654639	.	T	C	.	.	MAF_INRAE=33.544;MAF_USDA=17.059
NC_035081.1	72654653	.	G	A	.	.	MAF_USDA=8.235
NC_035081.1	72654669	.	G	T	.	.	MAF_INRAE=33.544;MAF_USDA=27.059
NC_035081.1	72654742	.	G	A	.	.	MAF_INRAE=9.167
NC_035081.1	72654744	.	C	T	.	.	MAF_USDA=1.639
NC_035081.1	72654752	.	G	A	.	.	MAF_USDA=24.706
NC_035081.1	72654765	.	C	A	.	.	MAF_INRAE=26.582;MAF_USDA=26.471
NC_035081.1	72654790	.	A	C	.	.	MAF_INRAE=39.241;MAF_USDA=49.412
NC_035081.1	72654809	.	A	G	.	.	MAF_USDA=8.235
NC_035081.1	72654830	.	C	T	.	.	MAF_INRAE=39.873;MAF_USDA=48.824
NC_035081.1	72654847	.	A	T	.	.	MAF_USDA=8.235
NC_035081.1	72654872	.	T	A	.	.	MAF_USDA=10.417
NC_035081.1	72654976	.	A	T	.	.	MAF_USDA=4.098
NC_035081.1	72655027	.	T	C	.	.	MAF_INRAE=39.873;MAF_USDA=48.235
NC_035081.1	72655101	.	C	A	.	.	MAF_INRAE=39.241;MAF_USDA=48.235
NC_035081.1	72655149	.	T	A	.	.	MAF_USDA=2.459
NC_035081.1	72655263	.	G	A	.	.	MAF_INRAE=39.241;MAF_USDA=48.235
NC_035081.1	72655309	.	A	G	.	.	MAF_USDA=24.706
NC_035081.1	72655398	.	C	A	.	.	MAF_USDA=4.918
NC_035081.1	72655400	.	A	G	.	.	MAF_USDA=4.918
NC_035081.1	72655442	.	G	A	.	.	MAF_INRAE=9.167
NC_035081.1	72655468	.	G	C	.	.	MAF_USDA=7.647
NC_035081.1	72655627	.	A	T	.	.	MAF_INRAE=22.785;MAF_USDA=8.824
NC_035081.1	72655630	.	A	T	.	.	MAF_USDA=1.176
NC_035081.1	72655664	.	G	A	.	.	MAF_INRAE=2.632;MAF_USDA=13.934
NC_035081.1	72655706	.	T	C	.	.	MAF_INRAE=39.241;MAF_USDA=48.824
NC_035081.1	72655722	.	C	A	.	.	MAF_INRAE=5.696;MAF_USDA=4.706
NC_035081.1	72655723	.	C	T	.	.	MAF_INRAE=46.667;MAF_USDA=49.412
NC_035081.1	72655735	.	A	G	.	.	MAF_USDA=11.176
NC_035081.1	72655739	.	A	G	.	.	MAF_USDA=6.557
NC_035081.1	72655799	.	G	A	.	.	MAF_INRAE=9.167
NC_035081.1	72655888	.	T	G	.	.	MAF_INRAE=12.5
NC_035081.1	72655906	.	G	T	.	.	MAF_USDA=11.176
NC_035081.1	72655940	.	C	T	.	.	MAF_USDA=1.639
NC_035081.1	72655978	.	A	C	.	.	MAF_USDA=4.918
NC_035081.1	72655984	.	T	C	.	.	MAF_INRAE=26.582;MAF_USDA=24.118
NC_035081.1	72656020	.	T	C	.	.	MAF_USDA=1.639
NC_035081.1	72656037	.	G	C	.	.	MAF_USDA=1.639
NC_035081.1	72656079	.	C	A	.	.	MAF_USDA=3.279
NC_035081.1	72656100	.	C	G	.	.	MAF_INRAE=26.582;MAF_USDA=15.882
NC_035081.1	72656235	.	T	G	.	.	MAF_USDA=8.235
NC_035081.1	72656262	.	C	T	.	.	MAF_USDA=2.459
NC_035081.1	72656421	.	G	A	.	.	MAF_USDA=5.738
NC_035081.1	72656429	.	G	A	.	.	MAF_USDA=1.639
NC_035081.1	72656512	.	T	G	.	.	MAF_USDA=1.639
NC_035081.1	72656615	.	G	C	.	.	MAF_INRAE=22.785;MAF_USDA=10.0
NC_035081.1	72656720	.	G	A	.	.	MAF_INRAE=15.789;MAF_USDA=37.5
NC_035081.1	72656781	.	T	G	.	.	MAF_INRAE=15.789;MAF_USDA=8.333
NC_035081.1	72656824	.	C	A	.	.	MAF_USDA=6.25
NC_035081.1	72656870	.	A	C	.	.	MAF_USDA=11.667
NC_035081.1	72656884	.	C	G	.	.	MAF_INRAE=9.167
NC_035081.1	72656948	.	G	A	.	.	MAF_USDA=2.353
NC_035081.1	72656949	.	C	T	.	.	MAF_INRAE=39.241;MAF_USDA=49.412
NC_035081.1	72656984	.	G	A	.	.	MAF_USDA=3.529
NC_035081.1	72657002	.	T	G	.	.	MAF_INRAE=9.167;MAF_USDA=29.167
NC_035081.1	72657003	.	A	T	.	.	MAF_INRAE=9.167;MAF_USDA=29.167
NC_035081.1	72657004	.	T	G	.	.	MAF_INRAE=9.167
NC_035081.1	72657005	.	T	A	.	.	MAF_USDA=2.459
NC_035081.1	72657010	.	T	G	.	.	MAF_USDA=2.459
NC_035081.1	72657011	.	T	A	.	.	MAF_INRAE=47.368;MAF_USDA=39.583
NC_035081.1	72657087	.	C	T	.	.	MAF_USDA=4.098
NC_035081.1	72657107	.	C	T	.	.	MAF_INRAE=34.177;MAF_USDA=17.059
NC_035081.1	72657147	.	C	T	.	.	MAF_INRAE=9.167
NC_035081.1	72657188	.	A	G	.	.	MAF_USDA=17.213
NC_035081.1	72657220	.	G	A	.	.	MAF_USDA=3.279
NC_035081.1	72657225	.	G	A	.	.	MAF_USDA=1.639
NC_035081.1	72657245	.	C	T	.	.	MAF_USDA=4.098
NC_035081.1	72657257	.	G	A	.	.	MAF_USDA=8.824
NC_035081.1	72657263	.	A	C	.	.	MAF_INRAE=39.241;MAF_USDA=48.824
NC_035081.1	72657265	.	C	T	.	.	MAF_INRAE=22.785;MAF_USDA=8.824
NC_035081.1	72657296	.	A	G	.	.	MAF_INRAE=39.873;MAF_USDA=49.412
NC_035081.1	72657320	.	G	A	.	.	MAF_INRAE=3.333;MAF_USDA=8.333
NC_035081.1	72657323	.	A	G	.	.	MAF_INRAE=3.333;MAF_USDA=6.25
NC_035081.1	72657328	.	T	C	.	.	MAF_INRAE=3.333;MAF_USDA=6.25
NC_035081.1	72657456	.	G	C	.	.	MAF_INRAE=39.241;MAF_USDA=48.235
NC_035081.1	72657505	.	T	A	.	.	MAF_USDA=7.5
NC_035081.1	72657512	.	A	G	.	.	MAF_INRAE=39.241;MAF_USDA=49.405
NC_035081.1	72657628	.	A	G	.	.	MAF_INRAE=39.873;MAF_USDA=48.824
NC_035081.1	72657647	.	C	T	.	.	MAF_USDA=4.098
NC_035081.1	72657650	.	G	A	.	.	MAF_INRAE=39.873;MAF_USDA=48.235
NC_035081.1	72657660	.	G	A	.	.	MAF_USDA=1.639
NC_035081.1	72657673	.	C	T	.	.	MAF_INRAE=9.167
NC_035081.1	72657745	.	A	C	.	.	MAF_USDA=1.639
NC_035081.1	72657819	.	G	A	.	.	MAF_USDA=4.098
NC_035081.1	72657859	.	A	C	.	.	MAF_USDA=1.639
NC_035081.1	72657898	.	C	G	.	.	MAF_USDA=8.824
NC_035081.1	72657900	.	G	A	.	.	MAF_USDA=6.557
NC_035081.1	72658152	.	A	G	.	.	MAF_USDA=3.279
NC_035081.1	72658183	.	T	C	.	.	MAF_INRAE=22.785;MAF_USDA=9.412
NC_035081.1	72658320	.	G	T	.	.	MAF_INRAE=39.241;MAF_USDA=48.824
NC_035081.1	72658487	.	C	T	.	.	MAF_USDA=4.098
NC_035081.1	72658609	.	T	C	.	.	MAF_INRAE=27.848;MAF_USDA=30.0
NC_035081.1	72658652	.	G	T	.	.	MAF_INRAE=34.177;MAF_USDA=48.824
NC_035081.1	72658708	.	C	A	.	.	MAF_USDA=1.639
NC_035081.1	72658767	.	G	A	.	.	MAF_USDA=2.459
NC_035081.1	72658782	.	T	C	.	.	MAF_USDA=17.213
NC_035081.1	72658933	.	C	T	.	.	MAF_USDA=1.639
NC_035081.1	72658982	.	G	A	.	.	MAF_INRAE=19.62;MAF_USDA=3.529
NC_035081.1	72659043	.	T	C	.	.	MAF_USDA=1.639
NC_035081.1	72659065	.	A	G	.	.	MAF_INRAE=12.5;MAF_USDA=19.672
NC_035081.1	72659099	.	T	A	.	.	MAF_INRAE=32.911;MAF_USDA=19.412
NC_035081.1	72659147	.	C	T	.	.	MAF_USDA=4.918
NC_035081.1	72659166	.	A	C	.	.	MAF_INRAE=3.333;MAF_USDA=1.176
NC_035081.1	72659206	.	C	A	.	.	MAF_INRAE=39.241;MAF_USDA=47.647
NC_035081.1	72659257	.	A	G	.	.	MAF_INRAE=39.873;MAF_USDA=47.647
NC_035081.1	72659267	.	G	A	.	.	MAF_INRAE=9.167
NC_035081.1	72659300	.	G	A	.	.	MAF_INRAE=39.241;MAF_USDA=48.235
NC_035081.1	72659399	.	A	G	.	.	MAF_USDA=2.459
NC_035081.1	72659405	.	G	T	.	.	MAF_USDA=25.0
NC_035081.1	72659446	.	C	A	.	.	MAF_INRAE=39.241;MAF_USDA=48.824
NC_035081.1	72659737	.	C	T	.	.	MAF_INRAE=20.253;MAF_USDA=3.529
NC_035081.1	72659766	.	G	A	.	.	MAF_USDA=8.824
NC_035081.1	72659797	.	C	A	.	.	MAF_USDA=1.639
NC_035081.1	72659930	.	T	A	.	.	MAF_INRAE=39.241;MAF_USDA=49.412
NC_035081.1	72660027	.	T	G	.	.	MAF_USDA=21.176
NC_035081.1	72660064	.	T	A,C	.	.	MAF_INRAE=15.789;MAF_USDA=39.583
NC_035081.1	72660071	.	G	A	.	.	MAF_INRAE=39.241;MAF_USDA=48.824
NC_035081.1	72660092	.	G	A	.	.	MAF_USDA=1.639
NC_035081.1	72660187	.	C	A	.	.	MAF_INRAE=9.167
NC_035081.1	72660188	.	T	C	.	.	MAF_USDA=2.459
NC_035081.1	72660228	.	G	A	.	.	MAF_INRAE=9.167
NC_035081.1	72660239	.	C	A	.	.	MAF_USDA=2.459
NC_035081.1	72660270	.	C	T	.	.	MAF_USDA=2.459
NC_035081.1	72660279	.	T	C	.	.	MAF_USDA=2.459
NC_035081.1	72660294	.	G	A	.	.	MAF_USDA=3.529
NC_035081.1	72660343	.	G	C	.	.	MAF_INRAE=33.544;MAF_USDA=20.0
NC_035081.1	72660360	.	A	T	.	.	MAF_INRAE=39.241;MAF_USDA=50.0
NC_035081.1	72660473	.	G	A	.	.	MAF_INRAE=27.215;MAF_USDA=18.824
NC_035081.1	72660474	.	T	C	.	.	MAF_INRAE=19.167;MAF_USDA=18.824
NC_035081.1	72660664	.	G	A	.	.	MAF_USDA=4.118
NC_035081.1	72660674	.	T	G	.	.	MAF_INRAE=21.667;MAF_USDA=42.353
NC_035081.1	72660724	.	C	T	.	.	MAF_USDA=13.115
NC_035081.1	72660726	.	T	C	.	.	MAF_INRAE=12.5;MAF_USDA=35.246
NC_035081.1	72660734	.	T	G	.	.	MAF_INRAE=39.241;MAF_USDA=48.235
NC_035081.1	72660737	.	A	G	.	.	MAF_USDA=4.118
NC_035081.1	72660845	.	C	T	.	.	MAF_USDA=4.918
NC_035081.1	72660860	.	C	A	.	.	MAF_USDA=2.459
NC_035081.1	72660916	.	G	A	.	.	MAF_INRAE=19.62;MAF_USDA=6.471
NC_035081.1	72660928	.	G	A	.	.	MAF_INRAE=12.5;MAF_USDA=22.131
NC_035081.1	72660949	.	C	T	.	.	MAF_INRAE=39.241;MAF_USDA=48.824
NC_035081.1	72661082	.	T	A	.	.	MAF_INRAE=39.241;MAF_USDA=49.412
NC_035081.1	72661103	.	T	A	.	.	MAF_INRAE=31.646;MAF_USDA=41.667
NC_035081.1	72661104	.	A	T	.	.	MAF_INRAE=5.833;MAF_USDA=6.25
NC_035081.1	72661105	.	A	T	.	.	MAF_USDA=2.459
NC_035081.1	72661107	.	T	A	.	.	MAF_INRAE=9.167
NC_035081.1	72661108	.	A	T	.	.	MAF_INRAE=9.167
NC_035081.1	72661112	.	T	A	.	.	MAF_USDA=1.639
NC_035081.1	72661120	.	A	G	.	.	MAF_INRAE=12.5;MAF_USDA=28.235
NC_035081.1	72661145	.	G	T	.	.	MAF_INRAE=29.747;MAF_USDA=17.059
NC_035081.1	72661186	.	A	C	.	.	MAF_INRAE=9.167
NC_035081.1	72661197	.	T	A	.	.	MAF_INRAE=11.667;MAF_USDA=19.672
NC_035081.1	72661320	.	G	A	.	.	MAF_USDA=14.754
NC_035081.1	72661347	.	A	T	.	.	MAF_INRAE=3.333;MAF_USDA=2.083
NC_035081.1	72661414	.	A	C	.	.	MAF_USDA=1.639
NC_035081.1	72661430	.	A	C	.	.	MAF_INRAE=39.241;MAF_USDA=45.902
NC_035081.1	72661524	.	A	G	.	.	MAF_USDA=4.098
NC_035081.1	72661556	.	A	G	.	.	MAF_USDA=8.824
NC_035081.1	72661561	.	C	A	.	.	MAF_INRAE=9.167
NC_035081.1	72661590	.	A	G	.	.	MAF_INRAE=27.215;MAF_USDA=25.294
NC_035081.1	72661592	.	G	T	.	.	MAF_INRAE=21.667
NC_035081.1	72661621	.	T	C	.	.	MAF_USDA=4.918
NC_035081.1	72661627	.	G	A	.	.	MAF_USDA=10.417
NC_035081.1	72661735	.	A	T	.	.	MAF_INRAE=39.241;MAF_USDA=48.824
NC_035081.1	72661826	.	G	C	.	.	MAF_INRAE=27.215;MAF_USDA=23.529
NC_035081.1	72661862	.	A	G	.	.	MAF_USDA=4.098
NC_035081.1	72661947	.	G	T	.	.	MAF_INRAE=12.5
NC_035081.1	72661956	.	G	T	.	.	MAF_USDA=2.459
NC_035081.1	72661960	.	C	T	.	.	MAF_USDA=3.279
NC_035081.1	72662019	.	A	G	.	.	MAF_USDA=2.459
NC_035081.1	72662021	.	T	A	.	.	MAF_INRAE=39.873;MAF_USDA=50.0
NC_035081.1	72662031	.	C	T	.	.	MAF_INRAE=39.873;MAF_USDA=45.882
NC_035081.1	72662076	.	G	T	.	.	MAF_USDA=3.279
NC_035081.1	72662090	.	G	T	.	.	MAF_USDA=1.639
NC_035081.1	72662106	.	T	A	.	.	MAF_USDA=4.098
NC_035081.1	72662116	.	G	T	.	.	MAF_USDA=13.934
NC_035081.1	72662217	.	C	T	.	.	MAF_USDA=4.918
NC_035081.1	72662271	.	G	A	.	.	MAF_USDA=4.098
NC_035081.1	72662281	.	A	T	.	.	MAF_INRAE=31.579;MAF_USDA=18.852
NC_035081.1	72662306	.	A	T	.	.	MAF_INRAE=15.789;MAF_USDA=39.583
NC_035081.1	72662425	.	T	C	.	.	MAF_USDA=4.098
NC_035081.1	72662426	.	A	G	.	.	MAF_INRAE=39.241;MAF_USDA=48.824
NC_035081.1	72662788	.	T	A	.	.	MAF_INRAE=12.5
NC_035081.1	72662893	.	T	A	.	.	MAF_USDA=4.098
NC_035081.1	72662899	.	G	A	.	.	MAF_USDA=4.098
NC_035081.1	72662931	.	C	A	.	.	MAF_INRAE=39.241;MAF_USDA=49.412
NC_035081.1	72662985	.	G	A	.	.	MAF_USDA=1.639
NC_035081.1	72663051	.	G	T	.	.	MAF_INRAE=27.215;MAF_USDA=24.118
NC_035081.1	72663083	.	G	T	.	.	MAF_USDA=16.667
NC_035081.1	72663137	.	A	G	.	.	MAF_USDA=1.639
NC_035081.1	72663162	.	G	T	.	.	MAF_USDA=1.639
NC_035081.1	72663338	.	G	A	.	.	MAF_USDA=44.828
NC_035081.1	72663341	.	C	T	.	.	MAF_USDA=43.966
NC_035081.1	72663445	.	G	A	.	.	MAF_USDA=43.103
NC_035081.1	72663452	.	A	C	.	.	MAF_INRAE=43.671;MAF_USDA=49.412
NC_035081.1	72663515	.	G	C	.	.	MAF_USDA=1.639
NC_035081.1	72663527	.	C	A	.	.	MAF_USDA=1.639
NC_035081.1	72663547	.	A	G	.	.	MAF_INRAE=39.241;MAF_USDA=48.824
NC_035081.1	72663582	.	A	T	.	.	MAF_INRAE=39.241;MAF_USDA=47.647
NC_035081.1	72663613	.	C	T	.	.	MAF_INRAE=27.215;MAF_USDA=15.294
NC_035081.1	72663700	.	C	T	.	.	MAF_USDA=3.529
NC_035081.1	72663720	.	G	C	.	.	MAF_INRAE=33.544;MAF_USDA=16.471
NC_035081.1	72663721	.	T	A	.	.	MAF_INRAE=12.5;MAF_USDA=9.412
NC_035081.1	72663748	.	C	T	.	.	MAF_INRAE=12.5;MAF_USDA=10.588
NC_035081.1	72663828	.	T	C	.	.	MAF_INRAE=15.789;MAF_USDA=37.5
NC_035081.1	72663883	.	A	C	.	.	MAF_INRAE=12.5;MAF_USDA=3.529
NC_035081.1	72663892	.	T	A	.	.	MAF_INRAE=39.241;MAF_USDA=48.824
NC_035081.1	72663906	.	A	T	.	.	MAF_INRAE=39.241;MAF_USDA=48.824
NC_035081.1	72663988	.	G	A	.	.	MAF_USDA=3.529
NC_035081.1	72664047	.	G	C	.	.	MAF_INRAE=39.241;MAF_USDA=48.824
NC_035081.1	72664227	.	G	C	.	.	MAF_USDA=2.459
NC_035081.1	72664320	.	G	A	.	.	MAF_USDA=13.115
NC_035081.1	72664352	.	C	T	.	.	MAF_USDA=1.639
NC_035081.1	72664379	.	T	G	.	.	MAF_INRAE=9.167;MAF_USDA=4.098
NC_035081.1	72664461	.	T	C	.	.	MAF_INRAE=12.5;MAF_USDA=11.176
NC_035081.1	72664470	.	A	G	.	.	MAF_USDA=11.475
NC_035081.1	72664512	.	C	T	.	.	MAF_USDA=3.279
NC_035081.1	72664780	.	C	T	.	.	MAF_INRAE=10.759;MAF_USDA=11.176
NC_035081.1	72664830	.	A	T	.	.	MAF_USDA=20.833
NC_035081.1	72664864	.	T	A	.	.	MAF_USDA=25.0
NC_035081.1	72664948	.	G	T	.	.	MAF_INRAE=39.241;MAF_USDA=47.647
NC_035081.1	72664971	.	C	T	.	.	MAF_INRAE=39.241;MAF_USDA=48.235
NC_035081.1	72665367	.	C	A	.	.	MAF_INRAE=10.833;MAF_USDA=9.412
NC_035081.1	72665371	.	C	G	.	.	MAF_INRAE=31.579;MAF_USDA=19.412
NC_035081.1	72665392	.	G	A	.	.	MAF_INRAE=2.5;MAF_USDA=1.176
NC_035081.1	72665490	.	A	G	.	.	MAF_USDA=8.197
NC_035081.1	72665599	.	C	A	.	.	MAF_USDA=1.176
NC_035081.1	72665654	.	A	C	.	.	MAF_INRAE=39.873;MAF_USDA=47.059
NC_035081.1	72665683	.	A	G	.	.	MAF_USDA=1.639
NC_035081.1	72665800	.	C	T	.	.	MAF_USDA=3.279
NC_035081.1	72665836	.	C	T	.	.	MAF_USDA=4.098
NC_035081.1	72665840	.	C	A	.	.	MAF_USDA=2.459
NC_035081.1	72665848	.	A	G	.	.	MAF_USDA=6.557
NC_035081.1	72665865	.	C	G	.	.	MAF_INRAE=3.333
NC_035081.1	72665866	.	T	C	.	.	MAF_USDA=2.459
NC_035081.1	72665905	.	G	T	.	.	MAF_USDA=2.459
NC_035081.1	72665956	.	A	T	.	.	MAF_INRAE=41.772;MAF_USDA=44.706
NC_035081.1	72665979	.	A	G	.	.	MAF_USDA=7.377
NC_035081.1	72666008	.	G	T	.	.	MAF_INRAE=17.722;MAF_USDA=2.459
NC_035081.1	72666030	.	G	A	.	.	MAF_USDA=1.639
NC_035081.1	72666882	.	G	A	.	.	MAF_INRAE=6.667;MAF_USDA=3.529
NC_035081.1	72666983	.	G	A	.	.	MAF_USDA=15.882
NC_035081.1	72666993	.	G	A	.	.	MAF_INRAE=5.833;MAF_USDA=4.118
NC_035081.1	72667056	.	A	T	.	.	MAF_INRAE=27.848;MAF_USDA=22.353
NC_035081.1	72667096	.	C	A	.	.	MAF_INRAE=17.722;MAF_USDA=2.459
NC_035081.1	72667113	.	G	A	.	.	MAF_INRAE=17.722;MAF_USDA=2.459
NC_035081.1	72667259	.	G	C	.	.	MAF_INRAE=3.333
NC_035081.1	72667399	.	T	G	.	.	MAF_USDA=1.19
NC_035081.1	72667409	.	G	T	.	.	MAF_INRAE=15.789;MAF_USDA=2.5
NC_035081.1	72667464	.	A	C	.	.	MAF_USDA=26.471
NC_035081.1	72667546	.	G	A	.	.	MAF_USDA=45.833
NC_035081.1	72667959	.	C	G	.	.	MAF_USDA=22.353
NC_035081.1	72668063	.	T	C	.	.	MAF_INRAE=6.667;MAF_USDA=2.5
NC_035081.1	72668118	.	C	T	.	.	MAF_USDA=2.459
NC_035081.1	72668132	.	G	A	.	.	MAF_USDA=1.639
NC_035081.1	72668157	.	A	G	.	.	MAF_USDA=7.377
NC_035081.1	72668185	.	A	G	.	.	MAF_INRAE=39.873;MAF_USDA=48.824
NC_035081.1	72668313	.	C	T	.	.	MAF_USDA=4.918
NC_035081.1	72668356	.	T	C	.	.	MAF_INRAE=17.089;MAF_USDA=2.459
NC_035081.1	72668357	.	A	G	.	.	MAF_INRAE=4.43;MAF_USDA=5.882
NC_035081.1	72668508	.	G	A	.	.	MAF_INRAE=12.5
NC_035081.1	72668522	.	C	A	.	.	MAF_USDA=11.475
NC_035081.1	72668765	.	C	A	.	.	MAF_USDA=2.459
NC_035081.1	72668773	.	C	A	.	.	MAF_USDA=10.656
NC_035081.1	72668795	.	C	A	.	.	MAF_INRAE=19.62;MAF_USDA=9.836
NC_035081.1	72668834	.	A	G	.	.	MAF_INRAE=7.5;MAF_USDA=2.459
NC_035081.1	72668900	.	G	A	.	.	MAF_USDA=6.25
NC_035081.1	72668907	.	C	T	.	.	MAF_USDA=16.667
NC_035081.1	72668926	.	G	T	.	.	MAF_USDA=10.417
NC_035081.1	72668961	.	G	T	.	.	MAF_INRAE=13.291;MAF_USDA=4.167
NC_035081.1	72668965	.	T	C	.	.	MAF_USDA=10.417
NC_035081.1	72669073	.	T	C	.	.	MAF_INRAE=13.333;MAF_USDA=2.459
NC_035081.1	72669127	.	A	C	.	.	MAF_USDA=4.167
NC_035081.1	72669203	.	C	T	.	.	MAF_INRAE=40.506
NC_035081.1	72669353	.	A	G	.	.	MAF_INRAE=3.333
NC_035081.1	72669364	.	C	T	.	.	MAF_USDA=2.459
NC_035081.1	72669374	.	T	A	.	.	MAF_INRAE=33.544;MAF_USDA=16.471
NC_035081.1	72669424	.	C	T	.	.	MAF_USDA=2.459
NC_035081.1	72669436	.	A	G	.	.	MAF_INRAE=14.557;MAF_USDA=8.235
NC_035081.1	72669526	.	G	A	.	.	MAF_INRAE=26.582;MAF_USDA=20.0
NC_035081.1	72669578	.	G	A	.	.	MAF_USDA=29.167
NC_035081.1	72669640	.	A	G	.	.	MAF_USDA=3.279
NC_035081.1	72669681	.	A	T	.	.	MAF_USDA=4.098
NC_035081.1	72669725	.	G	T	.	.	MAF_USDA=4.098
NC_035081.1	72669873	.	G	T	.	.	MAF_USDA=6.667
NC_035081.1	72669985	.	C	T	.	.	MAF_INRAE=11.392;MAF_USDA=23.529
NC_035081.1	72670163	.	G	A	.	.	MAF_USDA=1.639
NC_035081.1	72670222	.	C	T	.	.	MAF_INRAE=15.789;MAF_USDA=4.098
NC_035081.1	72670242	.	G	A	.	.	MAF_INRAE=3.333
NC_035081.1	72670323	.	T	G	.	.	MAF_USDA=4.098
NC_035081.1	72670412	.	A	G	.	.	MAF_INRAE=6.667;MAF_USDA=10.588
NC_035081.1	72670435	.	C	A	.	.	MAF_INRAE=6.667;MAF_USDA=11.176
NC_035081.1	72670464	.	C	A	.	.	MAF_INRAE=10.759;MAF_USDA=13.529
NC_035081.1	72670602	.	A	T	.	.	MAF_USDA=3.279
NC_035081.1	72670605	.	C	A	.	.	MAF_USDA=3.279
NC_035081.1	72670607	.	C	G	.	.	MAF_USDA=3.279
NC_035081.1	72670621	.	A	C	.	.	MAF_USDA=6.557
NC_035081.1	72670628	.	G	A	.	.	MAF_USDA=38.235
NC_035081.1	72670635	.	G	T	.	.	MAF_USDA=36.957
NC_035081.1	72670638	.	A	T	.	.	MAF_USDA=43.478
NC_035081.1	72670639	.	T	C	.	.	MAF_USDA=34.783
NC_035081.1	72670651	.	T	A	.	.	MAF_USDA=39.412
NC_035081.1	72670653	.	G	C	.	.	MAF_USDA=40.0
NC_035081.1	72670654	.	A	T	.	.	MAF_USDA=11.176
NC_035081.1	72670677	.	T	C	.	.	MAF_USDA=9.016
NC_035081.1	72670679	.	A	G	.	.	MAF_USDA=4.918
NC_035081.1	72670680	.	G	C	.	.	MAF_USDA=9.836
NC_035081.1	72670689	.	A	C	.	.	MAF_USDA=4.098
NC_035081.1	72670699	.	T	C	.	.	MAF_USDA=3.279
NC_035081.1	72670700	.	C	A	.	.	MAF_USDA=4.918
NC_035081.1	72670702	.	T	G	.	.	MAF_USDA=6.25
NC_035081.1	72670703	.	T	G	.	.	MAF_USDA=6.25
NC_035081.1	72670707	.	C	T	.	.	MAF_USDA=6.25
NC_035081.1	72670711	.	C	A	.	.	MAF_USDA=7.059
NC_035081.1	72670722	.	T	A	.	.	MAF_USDA=16.667
NC_035081.1	72670731	.	C	T	.	.	MAF_USDA=6.557
NC_035081.1	72670747	.	A	G	.	.	MAF_USDA=35.417
NC_035081.1	72670770	.	T	G	.	.	MAF_USDA=45.833
NC_035081.1	72670771	.	T	G	.	.	MAF_USDA=43.75
NC_035081.1	72670775	.	C	T	.	.	MAF_USDA=45.833
NC_035081.1	72670838	.	T	G	.	.	MAF_USDA=17.647
NC_035081.1	72670839	.	T	G	.	.	MAF_USDA=18.824
NC_035081.1	72670843	.	C	T	.	.	MAF_USDA=17.059
NC_035081.1	72670847	.	C	A	.	.	MAF_USDA=1.639
NC_035081.1	72670858	.	T	A	.	.	MAF_USDA=27.083
NC_035081.1	72670867	.	C	T	.	.	MAF_USDA=3.279
NC_035081.1	72670921	.	G	A	.	.	MAF_USDA=4.918
NC_035081.1	72670964	.	T	A	.	.	MAF_USDA=2.459
NC_035081.1	72670974	.	A	T	.	.	MAF_USDA=2.459
NC_035081.1	72670993	.	T	G	.	.	MAF_INRAE=11.667
NC_035081.1	72671040	.	A	C	.	.	MAF_USDA=1.639
NC_035081.1	72671071	.	G	A	.	.	MAF_INRAE=3.333;MAF_USDA=2.083
NC_035081.1	72671091	.	T	A	.	.	MAF_USDA=2.459
NC_035081.1	72671099	.	T	G	.	.	MAF_USDA=2.459
NC_035081.1	72671100	.	G	T	.	.	MAF_USDA=2.459
NC_035081.1	72671144	.	A	T,G	.	.	MAF_INRAE=15.789;MAF_USDA=1.786
NC_035081.1	72671186	.	C	T	.	.	MAF_USDA=4.918
NC_035081.1	72671219	.	T	C	.	.	MAF_USDA=7.377
NC_035081.1	72671220	.	G	A	.	.	MAF_USDA=8.197
NC_035081.1	72671232	.	T	A	.	.	MAF_USDA=8.197
NC_035081.1	72671237	.	A	G	.	.	MAF_INRAE=22.785;MAF_USDA=31.176
NC_035081.1	72671359	.	C	G	.	.	MAF_INRAE=20.253;MAF_USDA=2.459
NC_035081.1	72671531	.	C	T	.	.	MAF_USDA=1.639
NC_035081.1	72671535	.	C	T	.	.	MAF_INRAE=20.833;MAF_USDA=3.529
NC_035081.1	72671545	.	A	C	.	.	MAF_USDA=13.115
NC_035081.1	72671689	.	G	A	.	.	MAF_INRAE=10.759;MAF_USDA=15.294
NC_035081.1	72671700	.	G	A	.	.	MAF_INRAE=9.167;MAF_USDA=5.738
NC_035081.1	72671715	.	C	T	.	.	MAF_INRAE=3.333;MAF_USDA=2.083
NC_035081.1	72671829	.	C	T	.	.	MAF_INRAE=15.789;MAF_USDA=22.941
NC_035081.1	72671955	.	G	A	.	.	MAF_INRAE=39.241;MAF_USDA=46.471
NC_035081.1	72671988	.	C	T	.	.	MAF_USDA=2.459
NC_035081.1	72672140	.	G	A	.	.	MAF_USDA=2.459
NC_035081.1	72672161	.	C	A	.	.	MAF_USDA=1.176
NC_035081.1	72672257	.	T	A	.	.	MAF_USDA=9.412
NC_035081.1	72672481	.	C	T	.	.	MAF_USDA=9.412
NC_035081.1	72672503	.	G	A	.	.	MAF_INRAE=37.5;MAF_USDA=6.471
NC_035081.1	72672737	.	A	C	.	.	MAF_INRAE=21.667
NC_035081.1	72672742	.	A	T	.	.	MAF_INRAE=21.667
NC_035081.1	72672792	.	G	A	.	.	MAF_USDA=4.918
NC_035081.1	72672861	.	G	A	.	.	MAF_INRAE=15.789
NC_035081.1	72673020	.	A	T	.	.	MAF_INRAE=8.333
NC_035081.1	72673129	.	G	T	.	.	MAF_INRAE=3.333;MAF_USDA=1.176
NC_035081.1	72673142	.	C	A	.	.	MAF_INRAE=15.789;MAF_USDA=37.647
NC_035081.1	72673144	.	G	T	.	.	MAF_USDA=37.647
NC_035081.1	72673296	.	T	C	.	.	MAF_INRAE=43.671;MAF_USDA=43.452
NC_035081.1	72673320	.	C	T	.	.	MAF_INRAE=33.544;MAF_USDA=20.238
NC_035081.1	72673337	.	T	C	.	.	MAF_USDA=8.197
NC_035081.1	72673344	.	G	C	.	.	MAF_INRAE=44.304;MAF_USDA=42.353
NC_035081.1	72673362	.	C	T	.	.	MAF_USDA=1.639
NC_035081.1	72673558	.	G	A	.	.	MAF_INRAE=33.544;MAF_USDA=19.412
NC_035081.1	72673585	.	A	G	.	.	MAF_INRAE=30.833;MAF_USDA=4.098
NC_035081.1	72673792	.	G	A	.	.	MAF_USDA=1.639
NC_035081.1	72673855	.	G	T	.	.	MAF_USDA=2.459
NC_035081.1	72673892	.	C	A	.	.	MAF_USDA=4.918
NC_035081.1	72673893	.	C	T	.	.	MAF_USDA=3.279
NC_035081.1	72673895	.	C	T	.	.	MAF_USDA=10.0
NC_035081.1	72673944	.	T	A	.	.	MAF_INRAE=20.833;MAF_USDA=2.459
NC_035081.1	72673963	.	T	C	.	.	MAF_USDA=1.639
NC_035081.1	72673972	.	G	C	.	.	MAF_INRAE=9.167
NC_035081.1	72674008	.	G	C	.	.	MAF_USDA=3.279
NC_035081.1	72674011	.	T	A	.	.	MAF_USDA=3.279
NC_035081.1	72674075	.	T	C	.	.	MAF_INRAE=47.5;MAF_USDA=42.857
NC_035081.1	72674081	.	C	T	.	.	MAF_INRAE=47.5;MAF_USDA=44.118
NC_035081.1	72674097	.	C	A	.	.	MAF_INRAE=5.0
NC_035081.1	72674115	.	T	C	.	.	MAF_INRAE=28.333;MAF_USDA=12.941
NC_035081.1	72674171	.	A	T	.	.	MAF_INRAE=40.506;MAF_USDA=37.5
NC_035081.1	72674177	.	T	A	.	.	MAF_USDA=1.639
NC_035081.1	72674185	.	T	G	.	.	MAF_USDA=1.639
NC_035081.1	72674249	.	A	T	.	.	MAF_INRAE=40.506;MAF_USDA=47.059
NC_035081.1	72674268	.	A	G	.	.	MAF_INRAE=39.241;MAF_USDA=49.412
NC_035081.1	72674288	.	A	C	.	.	MAF_INRAE=39.241;MAF_USDA=46.471
NC_035081.1	72674304	.	G	C	.	.	MAF_USDA=2.459
NC_035081.1	72674372	.	T	C	.	.	MAF_USDA=1.639
NC_035081.1	72674373	.	A	T	.	.	MAF_USDA=1.639
NC_035081.1	72674446	.	C	T	.	.	MAF_INRAE=39.241;MAF_USDA=47.059
NC_035081.1	72674472	.	C	A	.	.	MAF_USDA=2.459
NC_035081.1	72674609	.	G	A	.	.	MAF_INRAE=33.544;MAF_USDA=20.588
NC_035081.1	72674685	.	G	A	.	.	MAF_INRAE=18.333;MAF_USDA=33.529
NC_035081.1	72674704	.	T	G	.	.	MAF_INRAE=33.544;MAF_USDA=20.588
NC_035081.1	72675036	.	C	T	.	.	MAF_USDA=9.016
NC_035081.1	72675038	.	T	G	.	.	MAF_USDA=8.824
NC_035081.1	72675109	.	G	A	.	.	MAF_INRAE=27.215;MAF_USDA=25.294
NC_035081.1	72675161	.	G	T	.	.	MAF_INRAE=32.278;MAF_USDA=35.294
NC_035081.1	72675162	.	C	T	.	.	MAF_INRAE=37.5;MAF_USDA=35.294
NC_035081.1	72675180	.	C	A	.	.	MAF_USDA=1.639
NC_035081.1	72675220	.	C	T	.	.	MAF_INRAE=11.667
NC_035081.1	72675269	.	G	A	.	.	MAF_INRAE=16.456;MAF_USDA=9.412
NC_035081.1	72675283	.	C	T	.	.	MAF_INRAE=39.873;MAF_USDA=48.235
NC_035081.1	72675388	.	A	C	.	.	MAF_INRAE=39.241;MAF_USDA=48.235
NC_035081.1	72675423	.	T	G	.	.	MAF_USDA=3.279
NC_035081.1	72675425	.	T	G	.	.	MAF_INRAE=9.167
NC_035081.1	72675522	.	G	A	.	.	MAF_INRAE=9.167;MAF_USDA=4.706
NC_035081.1	72675545	.	G	A	.	.	MAF_USDA=1.639
NC_035081.1	72675609	.	G	A	.	.	MAF_INRAE=39.873;MAF_USDA=48.235
NC_035081.1	72675619	.	G	A	.	.	MAF_INRAE=16.456;MAF_USDA=4.706
NC_035081.1	72675683	.	T	G	.	.	MAF_INRAE=33.544;MAF_USDA=20.588
NC_035081.1	72675761	.	C	A	.	.	MAF_INRAE=12.5;MAF_USDA=1.639
NC_035081.1	72675767	.	G	A	.	.	MAF_USDA=1.639
NC_035081.1	72675803	.	G	T	.	.	MAF_USDA=2.459
NC_035081.1	72675981	.	G	A	.	.	MAF_USDA=1.667
NC_035081.1	72676042	.	A	G	.	.	MAF_USDA=2.459
NC_035081.1	72676138	.	A	T	.	.	MAF_INRAE=33.544;MAF_USDA=20.0
NC_035081.1	72676172	.	C	A	.	.	MAF_USDA=5.738
NC_035081.1	72676204	.	C	T	.	.	MAF_USDA=1.639
NC_035081.1	72676216	.	C	T	.	.	MAF_USDA=1.639
NC_035081.1	72676599	.	G	T	.	.	MAF_INRAE=18.333;MAF_USDA=3.279
NC_035081.1	72676728	.	T	A	.	.	MAF_INRAE=40.506;MAF_USDA=48.235
NC_035081.1	72677075	.	T	C	.	.	MAF_INRAE=3.333;MAF_USDA=13.934
NC_035081.1	72677099	.	A	G	.	.	MAF_INRAE=39.241;MAF_USDA=49.412
NC_035081.1	72677167	.	A	G	.	.	MAF_INRAE=39.241;MAF_USDA=49.412
NC_035081.1	72677273	.	A	T	.	.	MAF_INRAE=27.215;MAF_USDA=17.059
NC_035081.1	72677297	.	G	T	.	.	MAF_USDA=2.459
NC_035081.1	72677388	.	C	T	.	.	MAF_INRAE=17.089;MAF_USDA=32.353
NC_035081.1	72677411	.	A	G	.	.	MAF_INRAE=33.544;MAF_USDA=20.0
NC_035081.1	72677443	.	C	T	.	.	MAF_INRAE=15.789;MAF_USDA=4.167
NC_035081.1	72677519	.	A	T	.	.	MAF_USDA=2.459
NC_035081.1	72677525	.	T	A	.	.	MAF_USDA=3.529
NC_035081.1	72678363	.	A	T	.	.	MAF_USDA=16.667
NC_035081.1	72678383	.	T	G	.	.	MAF_USDA=33.333
NC_035081.1	72678436	.	C	T	.	.	MAF_USDA=1.639
NC_035081.1	72678464	.	C	T	.	.	MAF_INRAE=31.579;MAF_USDA=20.588
NC_035081.1	72678482	.	G	C	.	.	MAF_INRAE=15.789;MAF_USDA=48.235
NC_035081.1	72678723	.	T	C	.	.	MAF_INRAE=3.333
NC_035081.1	72678825	.	C	T	.	.	MAF_INRAE=33.544;MAF_USDA=20.0
NC_035081.1	72678834	.	G	T	.	.	MAF_INRAE=18.333;MAF_USDA=4.918
NC_035081.1	72678847	.	A	G	.	.	MAF_INRAE=33.544;MAF_USDA=20.0
NC_035081.1	72678873	.	A	T	.	.	MAF_INRAE=32.911;MAF_USDA=48.824
NC_035081.1	72678878	.	G	A	.	.	MAF_INRAE=33.544;MAF_USDA=20.588
NC_035081.1	72679051	.	A	G	.	.	MAF_INRAE=15.789;MAF_USDA=37.5
NC_035081.1	72679094	.	G	T	.	.	MAF_INRAE=33.544;MAF_USDA=20.588
NC_035081.1	72679101	.	G	A	.	.	MAF_INRAE=3.333;MAF_USDA=1.176
NC_035081.1	72679136	.	G	A	.	.	MAF_USDA=4.098
NC_035081.1	72679180	.	C	T	.	.	MAF_INRAE=13.291;MAF_USDA=11.176
NC_035081.1	72679425	.	G	A	.	.	MAF_USDA=3.279
NC_035081.1	72679428	.	C	T	.	.	MAF_INRAE=39.873;MAF_USDA=48.824
NC_035081.1	72679451	.	T	C	.	.	MAF_USDA=1.639
NC_035081.1	72679521	.	C	G	.	.	MAF_INRAE=32.911;MAF_USDA=48.824
NC_035081.1	72679523	.	A	C	.	.	MAF_USDA=4.098
NC_035081.1	72679531	.	T	A	.	.	MAF_INRAE=15.789;MAF_USDA=17.647
NC_035081.1	72679560	.	A	G	.	.	MAF_INRAE=27.215;MAF_USDA=26.471
NC_035081.1	72679569	.	T	C	.	.	MAF_INRAE=15.789
NC_035081.1	72679594	.	A	T	.	.	MAF_USDA=29.167
NC_035081.1	72679671	.	G	A	.	.	MAF_INRAE=9.167
NC_035081.1	72679703	.	A	C	.	.	MAF_INRAE=27.848;MAF_USDA=30.0
NC_035081.1	72679723	.	G	C	.	.	MAF_USDA=1.639
NC_035081.1	72679724	.	C	T	.	.	MAF_INRAE=33.544;MAF_USDA=20.588
NC_035081.1	72679740	.	T	G	.	.	MAF_INRAE=31.646;MAF_USDA=48.235
NC_035081.1	72679776	.	A	T	.	.	MAF_USDA=3.279
NC_035081.1	72679777	.	A	T	.	.	MAF_USDA=3.279
NC_035081.1	72679801	.	C	A	.	.	MAF_INRAE=25.949;MAF_USDA=26.471
NC_035081.1	72679851	.	T	G	.	.	MAF_USDA=1.639
NC_035081.1	72680023	.	T	C	.	.	MAF_USDA=1.639
NC_035081.1	72680083	.	C	G	.	.	MAF_INRAE=9.167
NC_035081.1	72680127	.	C	G	.	.	MAF_INRAE=31.646;MAF_USDA=47.647
NC_035081.1	72680188	.	T	C	.	.	MAF_INRAE=39.241;MAF_USDA=47.647
NC_035081.1	72680189	.	G	A	.	.	MAF_USDA=5.738
NC_035081.1	72680378	.	G	A	.	.	MAF_USDA=29.167
NC_035081.1	72680447	.	A	T	.	.	MAF_USDA=5.738
NC_035081.1	72680463	.	C	T	.	.	MAF_INRAE=39.241;MAF_USDA=48.235
NC_035081.1	72680466	.	T	A	.	.	MAF_INRAE=19.167;MAF_USDA=21.176
NC_035081.1	72680485	.	C	T	.	.	MAF_USDA=6.25
NC_035081.1	72680495	.	C	A	.	.	MAF_INRAE=33.544;MAF_USDA=20.588
NC_035081.1	72680639	.	C	T	.	.	MAF_INRAE=27.215;MAF_USDA=30.0
NC_035081.1	72680687	.	A	T	.	.	MAF_INRAE=27.215;MAF_USDA=30.0
NC_035081.1	72680757	.	T	A	.	.	MAF_INRAE=26.582;MAF_USDA=30.588
NC_035081.1	72680777	.	C	T	.	.	MAF_INRAE=15.789
NC_035081.1	72680778	.	G	A	.	.	MAF_INRAE=18.333
NC_035081.1	72680821	.	G	T	.	.	MAF_USDA=4.918
NC_035081.1	72680840	.	G	A	.	.	MAF_INRAE=27.215;MAF_USDA=17.647
NC_035081.1	72680938	.	A	C	.	.	MAF_INRAE=27.215;MAF_USDA=31.765
NC_035081.1	72680973	.	A	C	.	.	MAF_INRAE=39.241;MAF_USDA=48.235
NC_035081.1	72681030	.	T	C	.	.	MAF_INRAE=15.789;MAF_USDA=18.235
NC_035081.1	72681031	.	G	A	.	.	MAF_USDA=4.918
NC_035081.1	72681163	.	C	A	.	.	MAF_USDA=1.639
NC_035081.1	72681178	.	C	A	.	.	MAF_INRAE=33.544;MAF_USDA=20.588
NC_035081.1	72681186	.	T	G	.	.	MAF_INRAE=33.544;MAF_USDA=20.588
NC_035081.1	72681254	.	A	G	.	.	MAF_INRAE=34.177;MAF_USDA=20.588
NC_035081.1	72681262	.	C	T	.	.	MAF_INRAE=17.5;MAF_USDA=5.738
NC_035081.1	72681305	.	G	A	.	.	MAF_INRAE=13.291;MAF_USDA=10.0
NC_035081.1	72681385	.	T	C	.	.	MAF_USDA=20.588
NC_035081.1	72681414	.	A	G	.	.	MAF_INRAE=17.722;MAF_USDA=31.176
NC_035081.1	72681504	.	C	T	.	.	MAF_USDA=4.118
NC_035081.1	72681505	.	G	A	.	.	MAF_INRAE=34.81;MAF_USDA=20.588
NC_035081.1	72681537	.	C	T	.	.	MAF_INRAE=26.582;MAF_USDA=29.412
NC_035081.1	72681542	.	C	A	.	.	MAF_INRAE=34.177;MAF_USDA=20.588
NC_035081.1	72681579	.	G	C	.	.	MAF_INRAE=34.177;MAF_USDA=11.475
NC_035081.1	72681583	.	T	G	.	.	MAF_USDA=4.098
NC_035081.1	72681589	.	A	G	.	.	MAF_INRAE=34.177;MAF_USDA=11.475
NC_035081.1	72681595	.	A	G	.	.	MAF_USDA=1.639
NC_035081.1	72681596	.	G	A	.	.	MAF_INRAE=15.789;MAF_USDA=1.639
NC_035081.1	72681715	.	C	T	.	.	MAF_INRAE=19.167;MAF_USDA=3.279
NC_035081.1	72681887	.	A	C	.	.	MAF_INRAE=39.241;MAF_USDA=47.647
NC_035081.1	72681950	.	C	T	.	.	MAF_USDA=2.941
NC_035081.1	72682593	.	G	A	.	.	MAF_INRAE=26.582;MAF_USDA=30.588
NC_035081.1	72682604	.	T	G	.	.	MAF_INRAE=39.873;MAF_USDA=48.235
NC_035081.1	72682612	.	T	C	.	.	MAF_INRAE=32.911;MAF_USDA=20.0
NC_035081.1	72682619	.	C	T	.	.	MAF_INRAE=32.911;MAF_USDA=19.412
NC_035081.1	72682634	.	C	A	.	.	MAF_INRAE=3.333;MAF_USDA=2.083
NC_035081.1	72682705	.	C	A	.	.	MAF_INRAE=39.873;MAF_USDA=47.647
NC_035081.1	72682717	.	G	A	.	.	MAF_INRAE=32.911;MAF_USDA=16.471
NC_035081.1	72682723	.	G	A	.	.	MAF_INRAE=39.873;MAF_USDA=47.647
NC_035081.1	72682811	.	T	C	.	.	MAF_USDA=4.098
NC_035081.1	72682859	.	A	G	.	.	MAF_INRAE=32.911;MAF_USDA=18.824
NC_035081.1	72682915	.	A	C	.	.	MAF_USDA=4.706
NC_035081.1	72682933	.	C	T	.	.	MAF_INRAE=39.241;MAF_USDA=37.5
NC_035081.1	72682935	.	A	T	.	.	MAF_INRAE=46.667;MAF_USDA=47.917
NC_035081.1	72682951	.	A	T	.	.	MAF_USDA=1.639
NC_035081.1	72682987	.	C	T	.	.	MAF_INRAE=3.333;MAF_USDA=1.176
NC_035081.1	72683005	.	C	A	.	.	MAF_USDA=1.176
NC_035081.1	72683026	.	C	A	.	.	MAF_INRAE=39.241;MAF_USDA=48.824
NC_035081.1	72683039	.	G	A	.	.	MAF_USDA=1.639
NC_035081.1	72683055	.	T	G	.	.	MAF_INRAE=32.278;MAF_USDA=48.824
NC_035081.1	72683114	.	C	A	.	.	MAF_INRAE=9.167
NC_035081.1	72683138	.	C	T	.	.	MAF_USDA=1.639
NC_035081.1	72683167	.	A	G	.	.	MAF_INRAE=39.241;MAF_USDA=48.824
NC_035081.1	72683195	.	C	T	.	.	MAF_USDA=4.918
NC_035081.1	72683204	.	T	C	.	.	MAF_INRAE=39.241;MAF_USDA=49.412
NC_035081.1	72683208	.	C	T	.	.	MAF_INRAE=46.667;MAF_USDA=49.412
NC_035081.1	72683217	.	G	A	.	.	MAF_INRAE=3.333;MAF_USDA=1.176
NC_035081.1	72683422	.	C	A	.	.	MAF_USDA=9.412
NC_035081.1	72683431	.	T	C	.	.	MAF_USDA=9.412
NC_035081.1	72683541	.	T	A	.	.	MAF_INRAE=38.608;MAF_USDA=49.412
NC_035081.1	72683580	.	T	G	.	.	MAF_USDA=4.918
NC_035081.1	72683581	.	G	A	.	.	MAF_USDA=4.918
NC_035081.1	72683583	.	G	T	.	.	MAF_INRAE=27.215;MAF_USDA=26.471
NC_035081.1	72683599	.	C	T	.	.	MAF_USDA=7.377
NC_035081.1	72683600	.	T	C	.	.	MAF_INRAE=27.215;MAF_USDA=21.765
NC_035081.1	72683611	.	C	A	.	.	MAF_INRAE=27.215;MAF_USDA=21.176
NC_035081.1	72683630	.	T	C	.	.	MAF_INRAE=33.544;MAF_USDA=19.412
NC_035081.1	72683733	.	A	G	.	.	MAF_USDA=11.765
NC_035081.1	72683771	.	T	C	.	.	MAF_INRAE=26.582;MAF_USDA=25.882
NC_035081.1	72683846	.	A	C	.	.	MAF_USDA=21.176
NC_035081.1	72683853	.	G	T	.	.	MAF_USDA=5.738
NC_035081.1	72683860	.	C	T	.	.	MAF_USDA=4.098
NC_035081.1	72683889	.	G	T	.	.	MAF_USDA=4.098
NC_035081.1	72683897	.	A	G	.	.	MAF_USDA=1.639
NC_035081.1	72683929	.	C	A	.	.	MAF_USDA=9.412
NC_035081.1	72684018	.	C	G	.	.	MAF_INRAE=35.0;MAF_USDA=45.833
NC_035081.1	72684022	.	G	C	.	.	MAF_INRAE=18.333;MAF_USDA=27.059
NC_035081.1	72684028	.	G	A	.	.	MAF_INRAE=18.333;MAF_USDA=26.471
NC_035081.1	72684037	.	G	A	.	.	MAF_USDA=4.918
NC_035081.1	72684074	.	A	G	.	.	MAF_INRAE=24.684;MAF_USDA=6.471
NC_035081.1	72684082	.	A	C	.	.	MAF_USDA=1.667
NC_035081.1	72684097	.	C	A	.	.	MAF_INRAE=31.579;MAF_USDA=25.0
NC_035081.1	72684233	.	T	G	.	.	MAF_USDA=8.197
NC_035081.1	72684276	.	T	C	.	.	MAF_INRAE=32.911;MAF_USDA=23.529
NC_035081.1	72684290	.	A	G	.	.	MAF_INRAE=32.911;MAF_USDA=24.118
NC_035081.1	72684320	.	T	G	.	.	MAF_INRAE=25.0;MAF_USDA=2.459
NC_035081.1	72684339	.	C	A	.	.	MAF_INRAE=3.333
NC_035081.1	72684348	.	C	T	.	.	MAF_INRAE=25.949;MAF_USDA=27.059
NC_035081.1	72684362	.	G	T	.	.	MAF_INRAE=3.333
NC_035081.1	72684372	.	G	A	.	.	MAF_INRAE=32.911;MAF_USDA=22.941
NC_035081.1	72684390	.	A	G	.	.	MAF_INRAE=16.456;MAF_USDA=6.471
NC_035081.1	72684433	.	A	G	.	.	MAF_USDA=3.279
NC_035081.1	72684456	.	T	A	.	.	MAF_INRAE=27.215
NC_035081.1	72684459	.	T	A	.	.	MAF_INRAE=34.167;MAF_USDA=24.118
NC_035081.1	72684460	.	T	G	.	.	MAF_INRAE=10.833;MAF_USDA=8.235
NC_035081.1	72684585	.	G	T	.	.	MAF_INRAE=23.418;MAF_USDA=12.941
NC_035081.1	72684590	.	A	C	.	.	MAF_INRAE=27.215;MAF_USDA=22.353
NC_035081.1	72684633	.	A	C	.	.	MAF_USDA=1.639
NC_035081.1	72684642	.	C	T	.	.	MAF_INRAE=25.316;MAF_USDA=17.059
NC_035081.1	72684655	.	T	G	.	.	MAF_INRAE=34.177;MAF_USDA=24.706
NC_035081.1	72684662	.	G	A	.	.	MAF_INRAE=37.975;MAF_USDA=48.235
NC_035081.1	72684669	.	G	T	.	.	MAF_USDA=4.918
NC_035081.1	72684694	.	A	G	.	.	MAF_INRAE=33.544;MAF_USDA=23.529
NC_035081.1	72684831	.	A	T	.	.	MAF_USDA=20.0
NC_035081.1	72684841	.	A	T	.	.	MAF_INRAE=34.81;MAF_USDA=24.118
NC_035081.1	72684878	.	A	T	.	.	MAF_USDA=4.098
NC_035081.1	72684985	.	C	A	.	.	MAF_USDA=4.918
NC_035081.1	72685031	.	C	A	.	.	MAF_USDA=3.279
NC_035081.1	72685119	.	G	C	.	.	MAF_INRAE=9.167
NC_035081.1	72685148	.	G	A	.	.	MAF_USDA=2.353
NC_035081.1	72685150	.	T	A	.	.	MAF_INRAE=33.544;MAF_USDA=24.706
NC_035081.1	72685313	.	A	C	.	.	MAF_INRAE=18.333;MAF_USDA=26.471
NC_035081.1	72685326	.	G	T	.	.	MAF_INRAE=33.544;MAF_USDA=24.118
NC_035081.1	72685526	.	C	T	.	.	MAF_USDA=2.459
NC_035081.1	72685604	.	T	C	.	.	MAF_USDA=6.25
NC_035081.1	72685673	.	G	C	.	.	MAF_USDA=2.459
NC_035081.1	72685806	.	G	A	.	.	MAF_USDA=1.639
NC_035081.1	72685844	.	T	C	.	.	MAF_INRAE=33.544;MAF_USDA=21.176
NC_035081.1	72686017	.	C	A	.	.	MAF_USDA=9.412
NC_035081.1	72686127	.	C	T	.	.	MAF_INRAE=10.759;MAF_USDA=10.0
NC_035081.1	72686200	.	A	G	.	.	MAF_INRAE=46.203;MAF_USDA=40.588
NC_035081.1	72686226	.	T	A	.	.	MAF_INRAE=18.333;MAF_USDA=22.941
NC_035081.1	72686244	.	A	C	.	.	MAF_USDA=4.098
NC_035081.1	72686264	.	A	C	.	.	MAF_INRAE=11.667
NC_035081.1	72686272	.	T	C	.	.	MAF_INRAE=15.789
NC_035081.1	72686321	.	C	T	.	.	MAF_USDA=1.667
NC_035081.1	72686331	.	C	T	.	.	MAF_USDA=1.639
NC_035081.1	72686417	.	G	A	.	.	MAF_INRAE=43.333;MAF_USDA=41.176
NC_035081.1	72686422	.	A	T	.	.	MAF_INRAE=17.5
NC_035081.1	72686449	.	A	C	.	.	MAF_INRAE=15.789
NC_035081.1	72686565	.	T	G	.	.	MAF_INRAE=25.0;MAF_USDA=2.459
NC_035081.1	72686575	.	A	T	.	.	MAF_INRAE=39.241;MAF_USDA=48.824
NC_035081.1	72686577	.	A	T	.	.	MAF_INRAE=46.667;MAF_USDA=48.824
NC_035081.1	72686611	.	G	T	.	.	MAF_INRAE=34.177;MAF_USDA=25.882
NC_035081.1	72686676	.	T	C	.	.	MAF_INRAE=33.333;MAF_USDA=24.706
NC_035081.1	72686680	.	A	G	.	.	MAF_INRAE=45.833;MAF_USDA=33.607
NC_035081.1	72686687	.	C	T	.	.	MAF_INRAE=33.333;MAF_USDA=25.294
NC_035081.1	72686698	.	T	C	.	.	MAF_INRAE=17.5;MAF_USDA=16.471
NC_035081.1	72686726	.	G	A	.	.	MAF_USDA=9.412
NC_035081.1	72686745	.	A	G	.	.	MAF_INRAE=17.5;MAF_USDA=25.882
NC_035081.1	72686747	.	A	C	.	.	MAF_INRAE=35.0;MAF_USDA=37.647
NC_035081.1	72686774	.	T	G	.	.	MAF_USDA=16.393
NC_035081.1	72686786	.	C	T	.	.	MAF_INRAE=33.333;MAF_USDA=43.75
NC_035081.1	72686789	.	C	T	.	.	MAF_INRAE=18.333;MAF_USDA=13.529
NC_035081.1	72686809	.	G	A	.	.	MAF_USDA=5.738
NC_035081.1	72686830	.	A	C	.	.	MAF_USDA=6.557
NC_035081.1	72686858	.	G	T	.	.	MAF_INRAE=1.667;MAF_USDA=24.118
NC_035081.1	72687518	.	C	A	.	.	MAF_USDA=1.639
NC_035081.1	72687548	.	C	T	.	.	MAF_INRAE=9.167;MAF_USDA=3.279
NC_035081.1	72687570	.	G	C	.	.	MAF_INRAE=8.333;MAF_USDA=3.279
NC_035081.1	72687666	.	G	C	.	.	MAF_INRAE=3.333
NC_035081.1	72687700	.	C	G	.	.	MAF_INRAE=3.333;MAF_USDA=3.529
NC_035081.1	72687828	.	A	G	.	.	MAF_USDA=1.639
NC_035081.1	72687829	.	C	A	.	.	MAF_USDA=2.459
NC_035081.1	72687837	.	T	A	.	.	MAF_USDA=12.353
NC_035081.1	72687928	.	A	C	.	.	MAF_INRAE=48.734;MAF_USDA=41.176
NC_035081.1	72687968	.	C	T	.	.	MAF_USDA=1.639
NC_035081.1	72687996	.	A	G	.	.	MAF_INRAE=9.167
NC_035081.1	72688010	.	A	T	.	.	MAF_INRAE=39.241;MAF_USDA=49.412
NC_035081.1	72688185	.	C	T	.	.	MAF_INRAE=33.544;MAF_USDA=23.529
NC_035081.1	72688251	.	G	A	.	.	MAF_INRAE=10.127;MAF_USDA=15.882
NC_035081.1	72688319	.	G	T	.	.	MAF_INRAE=3.333;MAF_USDA=3.529
NC_035081.1	72688389	.	G	A	.	.	MAF_INRAE=33.544;MAF_USDA=25.294
NC_035081.1	72688494	.	C	A	.	.	MAF_INRAE=39.241;MAF_USDA=47.647
NC_035081.1	72688547	.	C	G	.	.	MAF_INRAE=9.167
NC_035081.1	72688615	.	C	T	.	.	MAF_INRAE=15.823;MAF_USDA=4.706
NC_035081.1	72688645	.	A	C	.	.	MAF_USDA=4.918
NC_035081.1	72688677	.	T	C	.	.	MAF_USDA=1.639
NC_035081.1	72688756	.	T	C	.	.	MAF_INRAE=33.544;MAF_USDA=22.353
NC_035081.1	72688762	.	C	A	.	.	MAF_INRAE=33.544;MAF_USDA=21.765
NC_035081.1	72688802	.	C	T	.	.	MAF_USDA=11.765
NC_035081.1	72688925	.	T	G	.	.	MAF_INRAE=27.215;MAF_USDA=23.529
NC_035081.1	72689090	.	G	T	.	.	MAF_INRAE=2.5
NC_035081.1	72689102	.	C	A	.	.	MAF_INRAE=15.789;MAF_USDA=2.459
NC_035081.1	72689145	.	G	T	.	.	MAF_USDA=3.529
NC_035081.1	72689181	.	C	A	.	.	MAF_USDA=2.353
NC_035081.1	72689215	.	T	C	.	.	MAF_INRAE=18.333;MAF_USDA=26.23
NC_035081.1	72689246	.	C	T	.	.	MAF_USDA=9.016
NC_035081.1	72689248	.	C	A	.	.	MAF_USDA=4.118
NC_035081.1	72689276	.	A	C	.	.	MAF_USDA=1.639
NC_035081.1	72689483	.	T	A	.	.	MAF_INRAE=3.333;MAF_USDA=1.176
NC_035081.1	72689492	.	G	A	.	.	MAF_INRAE=12.5;MAF_USDA=27.059
NC_035081.1	72689494	.	C	A	.	.	MAF_INRAE=13.291;MAF_USDA=3.279
NC_035081.1	72689568	.	G	A	.	.	MAF_INRAE=13.291
NC_035081.1	72689573	.	C	T	.	.	MAF_INRAE=13.291
NC_035081.1	72689677	.	G	A	.	.	MAF_USDA=9.016
NC_035081.1	72689696	.	C	T	.	.	MAF_USDA=35.417
NC_035081.1	72689698	.	C	A	.	.	MAF_INRAE=12.5;MAF_USDA=35.417
NC_035081.1	72689703	.	A	T	.	.	MAF_INRAE=10.759;MAF_USDA=8.235
NC_035081.1	72689724	.	T	A	.	.	MAF_USDA=12.353
NC_035081.1	72689746	.	T	C	.	.	MAF_USDA=1.639
NC_035081.1	72689797	.	G	C	.	.	MAF_USDA=7.647
NC_035081.1	72689892	.	G	T	.	.	MAF_INRAE=34.167;MAF_USDA=47.647
NC_035081.1	72689934	.	T	A	.	.	MAF_INRAE=21.667;MAF_USDA=19.412
NC_035081.1	72689968	.	C	T	.	.	MAF_USDA=4.918
NC_035081.1	72689989	.	G	T	.	.	MAF_USDA=2.353
NC_035081.1	72690058	.	C	T	.	.	MAF_USDA=1.639
NC_035081.1	72690074	.	T	C	.	.	MAF_INRAE=24.167;MAF_USDA=20.0
NC_035081.1	72690090	.	A	T	.	.	MAF_USDA=1.639
NC_035081.1	72690101	.	C	A	.	.	MAF_INRAE=12.025
NC_035081.1	72690109	.	G	T	.	.	MAF_INRAE=15.789;MAF_USDA=2.459
NC_035081.1	72690139	.	A	T	.	.	MAF_INRAE=11.392;MAF_USDA=3.279
NC_035081.1	72690266	.	C	G	.	.	MAF_USDA=5.294
NC_035081.1	72690284	.	C	T	.	.	MAF_USDA=47.059
NC_035081.1	72690361	.	A	G	.	.	MAF_USDA=20.588
NC_035081.1	72690505	.	G	A	.	.	MAF_INRAE=3.333;MAF_USDA=1.176
NC_035081.1	72690540	.	T	C	.	.	MAF_INRAE=34.167;MAF_USDA=47.647
NC_035081.1	72690578	.	A	C	.	.	MAF_INRAE=27.215;MAF_USDA=22.941
NC_035081.1	72690648	.	A	G	.	.	MAF_USDA=2.353
NC_035081.1	72690651	.	A	G	.	.	MAF_INRAE=33.544;MAF_USDA=28.235
NC_035081.1	72690700	.	C	T	.	.	MAF_INRAE=9.167;MAF_USDA=2.459
NC_035081.1	72690875	.	C	T	.	.	MAF_USDA=1.176
NC_035081.1	72690978	.	T	C	.	.	MAF_INRAE=34.167;MAF_USDA=45.294
NC_035081.1	72690982	.	G	T	.	.	MAF_INRAE=34.167;MAF_USDA=28.235
NC_035081.1	72691015	.	C	T	.	.	MAF_INRAE=13.291;MAF_USDA=1.639
NC_035081.1	72691131	.	A	G	.	.	MAF_INRAE=10.127;MAF_USDA=9.412
NC_035081.1	72691261	.	A	C	.	.	MAF_INRAE=16.456;MAF_USDA=7.059
NC_035081.1	72691312	.	G	T	.	.	MAF_INRAE=27.215;MAF_USDA=14.706
NC_035081.1	72691336	.	T	C	.	.	MAF_INRAE=27.215;MAF_USDA=23.529
NC_035081.1	72691368	.	G	T	.	.	MAF_INRAE=3.333;MAF_USDA=1.176
NC_035081.1	72691435	.	A	C	.	.	MAF_USDA=1.639
NC_035081.1	72691548	.	C	T	.	.	MAF_INRAE=12.658;MAF_USDA=2.5
NC_035081.1	72691839	.	C	A	.	.	MAF_INRAE=13.333
NC_035081.1	72692079	.	G	T	.	.	MAF_INRAE=22.5
NC_035081.1	72692086	.	C	A	.	.	MAF_INRAE=26.582;MAF_USDA=25.882
NC_035081.1	72692101	.	C	A	.	.	MAF_INRAE=27.215;MAF_USDA=25.294
NC_035081.1	72692107	.	A	G	.	.	MAF_INRAE=32.278;MAF_USDA=25.294
NC_035081.1	72692189	.	A	C	.	.	MAF_INRAE=9.167;MAF_USDA=20.833
NC_035081.1	72692193	.	G	C	.	.	MAF_USDA=1.667
NC_035081.1	72692258	.	G	A	.	.	MAF_INRAE=15.823;MAF_USDA=3.529
NC_035081.1	72692273	.	T	C	.	.	MAF_USDA=1.639
NC_035081.1	72692471	.	A	T	.	.	MAF_INRAE=27.215;MAF_USDA=25.294
NC_035081.1	72692501	.	C	T	.	.	MAF_INRAE=10.759;MAF_USDA=15.882
NC_035081.1	72692517	.	T	G	.	.	MAF_INRAE=27.215;MAF_USDA=25.882
NC_035081.1	72692535	.	A	T	.	.	MAF_USDA=5.738
NC_035081.1	72692566	.	G	C	.	.	MAF_INRAE=10.759;MAF_USDA=16.471
NC_035081.1	72692591	.	T	C	.	.	MAF_INRAE=32.911;MAF_USDA=25.882
NC_035081.1	72692598	.	A	G	.	.	MAF_INRAE=3.333;MAF_USDA=1.765
NC_035081.1	72692621	.	T	C	.	.	MAF_INRAE=15.823;MAF_USDA=3.529
NC_035081.1	72692636	.	C	G	.	.	MAF_INRAE=48.734;MAF_USDA=29.412
NC_035081.1	72692645	.	C	T	.	.	MAF_INRAE=32.911;MAF_USDA=25.882
NC_035081.1	72692887	.	G	A	.	.	MAF_INRAE=27.215;MAF_USDA=24.706
NC_035081.1	72692896	.	G	T	.	.	MAF_USDA=3.279
NC_035081.1	72692938	.	C	T	.	.	MAF_USDA=2.459
NC_035081.1	72693035	.	A	C	.	.	MAF_USDA=2.5
NC_035081.1	72693118	.	A	G	.	.	MAF_INRAE=27.215;MAF_USDA=24.706
NC_035081.1	72693156	.	G	A	.	.	MAF_USDA=2.459
NC_035081.1	72693164	.	G	A	.	.	MAF_USDA=1.786
NC_035081.1	72693278	.	T	G	.	.	MAF_INRAE=47.368;MAF_USDA=25.0
NC_035081.1	72693302	.	C	A	.	.	MAF_USDA=3.333
NC_035081.1	72693316	.	C	T	.	.	MAF_USDA=3.333
NC_035081.1	72693910	.	A	G	.	.	MAF_USDA=29.167
NC_035081.1	72694088	.	C	T	.	.	MAF_USDA=22.353
NC_035081.1	72694129	.	C	A	.	.	MAF_USDA=2.459
NC_035081.1	72694175	.	A	G	.	.	MAF_INRAE=27.848;MAF_USDA=24.706
NC_035081.1	72694208	.	T	G	.	.	MAF_INRAE=30.833;MAF_USDA=44.118
NC_035081.1	72694213	.	A	G	.	.	MAF_USDA=1.176
NC_035081.1	72694214	.	C	G	.	.	MAF_USDA=5.738
NC_035081.1	72694245	.	A	C	.	.	MAF_USDA=2.459
NC_035081.1	72694413	.	G	A	.	.	MAF_USDA=1.639
NC_035081.1	72694459	.	T	C	.	.	MAF_INRAE=10.759;MAF_USDA=21.765
NC_035081.1	72694544	.	G	A	.	.	MAF_INRAE=26.582;MAF_USDA=25.294
NC_035081.1	72694561	.	G	T	.	.	MAF_USDA=1.639
NC_035081.1	72694606	.	A	G	.	.	MAF_USDA=1.639
NC_035081.1	72694624	.	C	A	.	.	MAF_USDA=2.353
NC_035081.1	72694653	.	A	G	.	.	MAF_USDA=4.918
NC_035081.1	72694680	.	T	G	.	.	MAF_USDA=24.118
NC_035081.1	72694681	.	G	T	.	.	MAF_USDA=48.824
NC_035081.1	72694682	.	A	G	.	.	MAF_USDA=25.294
NC_035081.1	72694837	.	A	G	.	.	MAF_INRAE=9.167
NC_035081.1	72694885	.	C	T	.	.	MAF_INRAE=10.759;MAF_USDA=11.176
NC_035081.1	72694910	.	T	C	.	.	MAF_USDA=3.279
NC_035081.1	72694961	.	A	T	.	.	MAF_INRAE=10.526;MAF_USDA=11.176
NC_035081.1	72694962	.	A	T	.	.	MAF_USDA=12.353
NC_035081.1	72694963	.	A	T	.	.	MAF_USDA=12.353
NC_035081.1	72694965	.	G	T	.	.	MAF_INRAE=10.0;MAF_USDA=12.353
NC_035081.1	72694989	.	C	T	.	.	MAF_INRAE=12.5
NC_035081.1	72695049	.	C	A	.	.	MAF_INRAE=15.823;MAF_USDA=2.941
NC_035081.1	72695090	.	C	T	.	.	MAF_INRAE=22.5;MAF_USDA=37.059
NC_035081.1	72695111	.	C	A	.	.	MAF_INRAE=39.241;MAF_USDA=49.412
NC_035081.1	72695138	.	G	T	.	.	MAF_INRAE=33.333
NC_035081.1	72695169	.	C	T	.	.	MAF_INRAE=27.215;MAF_USDA=25.294
NC_035081.1	72695233	.	A	T	.	.	MAF_INRAE=11.392;MAF_USDA=10.588
NC_035081.1	72695453	.	A	G	.	.	MAF_USDA=3.333
NC_035081.1	72695477	.	G	A	.	.	MAF_USDA=1.667
NC_035081.1	72695609	.	C	T	.	.	MAF_USDA=2.459
NC_035081.1	72695665	.	T	C	.	.	MAF_USDA=1.639
NC_035081.1	72695838	.	G	A	.	.	MAF_INRAE=12.5
NC_035081.1	72695893	.	T	C	.	.	MAF_INRAE=25.949;MAF_USDA=24.118
NC_035081.1	72696076	.	A	T	.	.	MAF_INRAE=27.215;MAF_USDA=24.118
NC_035081.1	72696215	.	T	A	.	.	MAF_INRAE=32.278;MAF_USDA=25.882
NC_035081.1	72696241	.	T	G	.	.	MAF_USDA=1.639
NC_035081.1	72696339	.	T	G	.	.	MAF_USDA=22.951
NC_035081.1	72696439	.	A	G	.	.	MAF_INRAE=21.519;MAF_USDA=22.353
NC_035081.1	72696455	.	A	C	.	.	MAF_INRAE=40.506;MAF_USDA=49.412
NC_035081.1	72696657	.	C	T	.	.	MAF_USDA=22.951
NC_035081.1	72696746	.	A	T	.	.	MAF_INRAE=33.544;MAF_USDA=20.588
NC_035081.1	72696813	.	T	A	.	.	MAF_INRAE=27.215;MAF_USDA=23.529
NC_035081.1	72696847	.	C	A	.	.	MAF_USDA=4.918
NC_035081.1	72697023	.	A	G	.	.	MAF_INRAE=15.789
NC_035081.1	72697123	.	A	G	.	.	MAF_USDA=3.279
NC_035081.1	72697136	.	C	T	.	.	MAF_INRAE=20.833;MAF_USDA=7.059
NC_035081.1	72697268	.	C	A	.	.	MAF_INRAE=15.823
NC_035081.1	72697323	.	C	A	.	.	MAF_INRAE=27.215;MAF_USDA=22.941
NC_035081.1	72697527	.	A	C	.	.	MAF_INRAE=47.368;MAF_USDA=24.118
NC_035081.1	72697543	.	T	C	.	.	MAF_USDA=3.279
NC_035081.1	72697549	.	T	A	.	.	MAF_INRAE=27.215;MAF_USDA=24.706
NC_035081.1	72697608	.	C	A	.	.	MAF_INRAE=9.167
NC_035081.1	72697631	.	A	G	.	.	MAF_INRAE=9.167
NC_035081.1	72697648	.	C	T	.	.	MAF_INRAE=27.215;MAF_USDA=24.706
NC_035081.1	72697701	.	C	A	.	.	MAF_INRAE=3.333
NC_035081.1	72697709	.	C	T	.	.	MAF_USDA=29.167
NC_035081.1	72697775	.	C	T	.	.	MAF_USDA=22.951
NC_035081.1	72697780	.	A	T	.	.	MAF_INRAE=15.823
NC_035081.1	72697802	.	C	T	.	.	MAF_USDA=21.765
NC_035081.1	72697814	.	C	T	.	.	MAF_USDA=24.706
NC_035081.1	72697831	.	C	T	.	.	MAF_INRAE=9.167
NC_035081.1	72697847	.	T	A	.	.	MAF_INRAE=27.215;MAF_USDA=24.118
NC_035081.1	72697902	.	C	G	.	.	MAF_INRAE=15.823;MAF_USDA=2.083
NC_035081.1	72697910	.	G	T	.	.	MAF_USDA=3.279
NC_035081.1	72697911	.	G	C	.	.	MAF_INRAE=27.215;MAF_USDA=24.118
NC_035081.1	72697917	.	G	A	.	.	MAF_INRAE=15.789;MAF_USDA=2.381
NC_035081.1	72697928	.	T	C	.	.	MAF_USDA=4.098
NC_035081.1	72697934	.	C	T	.	.	MAF_INRAE=21.667;MAF_USDA=33.333
NC_035081.1	72697945	.	C	T	.	.	MAF_USDA=10.417
NC_035081.1	72697976	.	G	A	.	.	MAF_USDA=5.294
NC_035081.1	72698055	.	A	G	.	.	MAF_INRAE=27.215;MAF_USDA=23.529
NC_035081.1	72698072	.	T	C	.	.	MAF_USDA=26.23
NC_035081.1	72698187	.	C	A	.	.	MAF_INRAE=22.785;MAF_USDA=1.639
NC_035081.1	72698212	.	A	C	.	.	MAF_USDA=1.639
NC_035081.1	72698249	.	C	A	.	.	MAF_USDA=1.639
NC_035081.1	72698251	.	T	A	.	.	MAF_USDA=16.393
NC_035081.1	72698252	.	T	A	.	.	MAF_USDA=16.393
NC_035081.1	72698262	.	C	T	.	.	MAF_INRAE=25.949;MAF_USDA=24.706
NC_035081.1	72698335	.	G	A	.	.	MAF_USDA=4.167
NC_035081.1	72698411	.	A	T	.	.	MAF_INRAE=16.667;MAF_USDA=21.765
NC_035081.1	72698437	.	C	T	.	.	MAF_USDA=1.639
NC_035081.1	72698489	.	G	T	.	.	MAF_INRAE=21.519;MAF_USDA=2.353
NC_035081.1	72698519	.	A	T	.	.	MAF_USDA=22.131
NC_035081.1	72698532	.	T	C	.	.	MAF_INRAE=25.0;MAF_USDA=47.059
NC_035081.1	72698535	.	A	T	.	.	MAF_INRAE=5.0
NC_035081.1	72698592	.	T	G	.	.	MAF_INRAE=47.368;MAF_USDA=23.529
NC_035081.1	72698652	.	A	G	.	.	MAF_USDA=21.765
NC_035081.1	72698696	.	T	G	.	.	MAF_USDA=22.941
NC_035081.1	72698697	.	G	C	.	.	MAF_USDA=22.941
NC_035081.1	72698743	.	A	T	.	.	MAF_USDA=2.083
NC_035081.1	72698750	.	C	A	.	.	MAF_USDA=4.167
NC_035081.1	72698767	.	T	G	.	.	MAF_USDA=12.5
NC_035081.1	72699268	.	A	T	.	.	MAF_USDA=10.417
NC_035081.1	72699277	.	C	T	.	.	MAF_INRAE=30.38;MAF_USDA=19.412
NC_035081.1	72699283	.	G	A	.	.	MAF_INRAE=22.785;MAF_USDA=1.639
NC_035081.1	72699361	.	G	A	.	.	MAF_USDA=18.235
NC_035081.1	72699366	.	A	T	.	.	MAF_USDA=18.235
NC_035081.1	72699512	.	G	A	.	.	MAF_USDA=10.417
NC_035081.1	72699519	.	A	C	.	.	MAF_USDA=11.765
NC_035081.1	72699540	.	A	T	.	.	MAF_INRAE=27.215;MAF_USDA=25.294
NC_035081.1	72699672	.	C	G	.	.	MAF_USDA=2.353
NC_035081.1	72699689	.	A	G	.	.	MAF_INRAE=9.167
NC_035081.1	72699690	.	C	A	.	.	MAF_INRAE=3.333
NC_035081.1	72699731	.	A	T	.	.	MAF_INRAE=33.544;MAF_USDA=25.882
NC_035081.1	72699741	.	G	C	.	.	MAF_INRAE=25.949;MAF_USDA=25.294
NC_035081.1	72699934	.	C	G	.	.	MAF_INRAE=26.582;MAF_USDA=24.706
NC_035081.1	72699984	.	G	C	.	.	MAF_INRAE=27.215;MAF_USDA=24.706
NC_035081.1	72699991	.	T	C	.	.	MAF_USDA=3.279
NC_035081.1	72700063	.	A	C	.	.	MAF_USDA=4.098
NC_035081.1	72700085	.	A	C	.	.	MAF_USDA=2.459
NC_035081.1	72700325	.	C	A	.	.	MAF_INRAE=3.333;MAF_USDA=6.25
NC_035081.1	72700338	.	G	A	.	.	MAF_INRAE=27.215;MAF_USDA=24.118
NC_035081.1	72700342	.	T	C	.	.	MAF_INRAE=19.167;MAF_USDA=24.118
NC_035081.1	72700392	.	T	G	.	.	MAF_INRAE=27.215;MAF_USDA=22.353
NC_035081.1	72700393	.	G	C	.	.	MAF_INRAE=33.333;MAF_USDA=27.059
NC_035081.1	72700396	.	A	T	.	.	MAF_INRAE=8.333;MAF_USDA=5.882
NC_035081.1	72700526	.	G	T	.	.	MAF_INRAE=27.215;MAF_USDA=24.118
NC_035081.1	72700539	.	C	T	.	.	MAF_INRAE=12.5;MAF_USDA=29.412
NC_035081.1	72700664	.	A	C	.	.	MAF_INRAE=27.215;MAF_USDA=24.118
NC_035081.1	72700685	.	A	T	.	.	MAF_INRAE=27.215;MAF_USDA=25.294
NC_035081.1	72700752	.	T	G	.	.	MAF_USDA=1.639
NC_035081.1	72700854	.	G	T	.	.	MAF_INRAE=11.667
NC_035081.1	72700859	.	T	G	.	.	MAF_INRAE=49.367;MAF_USDA=36.471
NC_035081.1	72700866	.	A	C	.	.	MAF_INRAE=27.848;MAF_USDA=25.294
NC_035081.1	72700906	.	C	A	.	.	MAF_USDA=1.765
NC_035081.1	72700912	.	G	A	.	.	MAF_INRAE=27.215;MAF_USDA=25.294
NC_035081.1	72701055	.	G	A	.	.	MAF_INRAE=27.215;MAF_USDA=25.294
NC_035081.1	72701056	.	T	C	.	.	MAF_INRAE=19.167;MAF_USDA=25.294
NC_035081.1	72701060	.	T	C	.	.	MAF_INRAE=19.167;MAF_USDA=25.294
NC_035081.1	72701087	.	G	T	.	.	MAF_USDA=4.918
NC_035081.1	72701113	.	G	A	.	.	MAF_INRAE=15.789
NC_035081.1	72701119	.	G	A	.	.	MAF_INRAE=21.667;MAF_USDA=8.235
NC_035081.1	72701221	.	T	G	.	.	MAF_INRAE=27.215;MAF_USDA=25.294
NC_035081.1	72701293	.	G	T	.	.	MAF_USDA=5.738
NC_035081.1	72701341	.	T	C	.	.	MAF_INRAE=33.544;MAF_USDA=25.882
NC_035081.1	72701359	.	G	T	.	.	MAF_USDA=2.459
NC_035081.1	72701366	.	C	A	.	.	MAF_INRAE=27.215;MAF_USDA=24.706
NC_035081.1	72701391	.	A	G	.	.	MAF_INRAE=27.215;MAF_USDA=24.118
NC_035081.1	72701407	.	C	G	.	.	MAF_INRAE=27.215;MAF_USDA=24.706
NC_035081.1	72701442	.	T	A	.	.	MAF_INRAE=22.785;MAF_USDA=39.412
NC_035081.1	72701456	.	T	C	.	.	MAF_INRAE=27.215;MAF_USDA=24.706
NC_035081.1	72701673	.	G	A	.	.	MAF_USDA=1.639
NC_035081.1	72701718	.	C	T	.	.	MAF_INRAE=32.911;MAF_USDA=25.882
NC_035081.1	72701735	.	A	G	.	.	MAF_INRAE=33.544;MAF_USDA=26.19
NC_035081.1	72701759	.	A	C	.	.	MAF_INRAE=10.759;MAF_USDA=12.941
NC_035081.1	72701830	.	A	C	.	.	MAF_INRAE=39.241;MAF_USDA=48.824
NC_035081.1	72701889	.	G	T	.	.	MAF_INRAE=16.456;MAF_USDA=5.294
NC_035081.1	72701917	.	C	T	.	.	MAF_INRAE=27.215;MAF_USDA=25.294
NC_035081.1	72701955	.	C	G	.	.	MAF_USDA=1.639
NC_035081.1	72702053	.	C	T	.	.	MAF_INRAE=27.215;MAF_USDA=25.882
NC_035081.1	72702180	.	C	T	.	.	MAF_USDA=1.639
NC_035081.1	72702219	.	G	A	.	.	MAF_INRAE=32.911;MAF_USDA=20.588
NC_035081.1	72702286	.	C	T	.	.	MAF_INRAE=16.456;MAF_USDA=6.471
NC_035081.1	72702326	.	T	A	.	.	MAF_INRAE=27.215;MAF_USDA=25.882
NC_035081.1	72702375	.	C	A	.	.	MAF_INRAE=27.215;MAF_USDA=25.882
NC_035081.1	72702393	.	T	C	.	.	MAF_INRAE=10.0
NC_035081.1	72702466	.	C	T	.	.	MAF_USDA=1.639
NC_035081.1	72702469	.	C	T	.	.	MAF_USDA=5.738
NC_035081.1	72702474	.	T	C	.	.	MAF_USDA=1.639
NC_035081.1	72702487	.	C	T	.	.	MAF_INRAE=27.215;MAF_USDA=24.706
NC_035081.1	72702538	.	A	C	.	.	MAF_INRAE=12.5
NC_035081.1	72702573	.	G	A	.	.	MAF_INRAE=39.873;MAF_USDA=47.619
NC_035081.1	72702576	.	G	A	.	.	MAF_INRAE=18.333;MAF_USDA=25.0
NC_035081.1	72702658	.	G	A	.	.	MAF_INRAE=27.215;MAF_USDA=25.294
NC_035081.1	72702742	.	C	A	.	.	MAF_USDA=3.279
NC_035081.1	72702797	.	T	G	.	.	MAF_USDA=11.176
NC_035081.1	72702828	.	A	T	.	.	MAF_INRAE=16.456;MAF_USDA=31.25
NC_035081.1	72702857	.	C	A	.	.	MAF_INRAE=27.215;MAF_USDA=16.667
NC_035081.1	72702864	.	A	G	.	.	MAF_USDA=4.918
NC_035081.1	72702898	.	A	C	.	.	MAF_INRAE=39.873;MAF_USDA=48.235
NC_035081.1	72702969	.	C	T	.	.	MAF_INRAE=32.278;MAF_USDA=26.471
NC_035081.1	72702978	.	A	T	.	.	MAF_INRAE=3.333;MAF_USDA=2.083
NC_035081.1	72702986	.	G	C	.	.	MAF_USDA=13.529
NC_035081.1	72703025	.	T	C	.	.	MAF_USDA=1.639
NC_035081.1	72703035	.	C	T	.	.	MAF_USDA=1.639
NC_035081.1	72703145	.	C	T	.	.	MAF_USDA=1.639
NC_035081.1	72703158	.	G	A	.	.	MAF_USDA=1.639
NC_035081.1	72703167	.	C	A	.	.	MAF_USDA=3.279
NC_035081.1	72703204	.	C	A	.	.	MAF_USDA=2.083
NC_035081.1	72703240	.	A	G	.	.	MAF_USDA=9.016
NC_035081.1	72703247	.	G	C	.	.	MAF_INRAE=31.579;MAF_USDA=19.412
NC_035081.1	72703249	.	C	T	.	.	MAF_INRAE=21.667;MAF_USDA=7.059
NC_035081.1	72703250	.	T	G	.	.	MAF_USDA=2.459
NC_035081.1	72703376	.	G	T	.	.	MAF_USDA=6.557
NC_035081.1	72703377	.	G	T	.	.	MAF_USDA=5.738
NC_035081.1	72703474	.	A	T	.	.	MAF_USDA=1.639
NC_035081.1	72703514	.	T	C	.	.	MAF_USDA=5.738
NC_035081.1	72703789	.	A	C	.	.	MAF_INRAE=21.667;MAF_USDA=9.412
NC_035081.1	72703811	.	C	A	.	.	MAF_USDA=6.557
NC_035081.1	72703832	.	C	T	.	.	MAF_USDA=2.459
NC_035081.1	72703839	.	G	T	.	.	MAF_USDA=4.918
NC_035081.1	72703845	.	T	G	.	.	MAF_INRAE=9.167;MAF_USDA=18.852
NC_035081.1	72703927	.	C	T	.	.	MAF_INRAE=39.873;MAF_USDA=48.824
NC_035081.1	72704023	.	C	T	.	.	MAF_INRAE=39.873;MAF_USDA=47.647
NC_035081.1	72704027	.	C	T	.	.	MAF_USDA=1.639
NC_035081.1	72704125	.	C	A	.	.	MAF_INRAE=9.167;MAF_USDA=19.672
NC_035081.1	72704134	.	A	C	.	.	MAF_INRAE=9.167;MAF_USDA=18.033
NC_035081.1	72704147	.	C	G	.	.	MAF_USDA=1.639
NC_035081.1	72704165	.	A	T	.	.	MAF_INRAE=9.167;MAF_USDA=17.213
NC_035081.1	72704194	.	T	C	.	.	MAF_INRAE=9.167
NC_035081.1	72704203	.	C	A	.	.	MAF_INRAE=25.0;MAF_USDA=31.25
NC_035081.1	72704210	.	G	A	.	.	MAF_INRAE=45.833;MAF_USDA=49.412
NC_035081.1	72704218	.	G	A	.	.	MAF_USDA=2.459
NC_035081.1	72704253	.	G	A	.	.	MAF_INRAE=20.833;MAF_USDA=8.235
NC_035081.1	72704257	.	A	C	.	.	MAF_INRAE=20.833;MAF_USDA=8.235
NC_035081.1	72704299	.	A	T	.	.	MAF_INRAE=39.873;MAF_USDA=48.235
NC_035081.1	72704301	.	G	A	.	.	MAF_USDA=1.639
NC_035081.1	72704442	.	T	C	.	.	MAF_USDA=13.529
NC_035081.1	72704463	.	A	G	.	.	MAF_INRAE=15.823;MAF_USDA=19.412
NC_035081.1	72704476	.	G	T	.	.	MAF_INRAE=21.667;MAF_USDA=8.824
NC_035081.1	72704485	.	G	A	.	.	MAF_INRAE=5.263;MAF_USDA=6.25
NC_035081.1	72704529	.	A	T	.	.	MAF_USDA=5.738
NC_035081.1	72704544	.	C	T	.	.	MAF_USDA=4.918
NC_035081.1	72704619	.	C	T	.	.	MAF_USDA=2.353
NC_035081.1	72704670	.	G	A	.	.	MAF_INRAE=15.823;MAF_USDA=19.048
NC_035081.1	72704711	.	T	A	.	.	MAF_INRAE=15.789
NC_035081.1	72704712	.	G	T	.	.	MAF_INRAE=21.667;MAF_USDA=8.824
NC_035081.1	72704722	.	G	T	.	.	MAF_INRAE=39.241;MAF_USDA=48.824
NC_035081.1	72704801	.	T	A	.	.	MAF_USDA=2.941
NC_035081.1	72704806	.	T	A	.	.	MAF_INRAE=21.667;MAF_USDA=8.235
NC_035081.1	72704847	.	A	T	.	.	MAF_INRAE=10.759;MAF_USDA=10.656
NC_035081.1	72704857	.	C	T	.	.	MAF_INRAE=3.333
NC_035081.1	72704863	.	A	G	.	.	MAF_USDA=4.918
NC_035081.1	72704885	.	C	T	.	.	MAF_INRAE=5.263;MAF_USDA=6.25
NC_035081.1	72704960	.	A	T	.	.	MAF_INRAE=3.333;MAF_USDA=2.083
NC_035081.1	72705044	.	T	G	.	.	MAF_INRAE=3.333
NC_035081.1	72705050	.	G	A	.	.	MAF_INRAE=39.241;MAF_USDA=47.059
NC_035081.1	72705053	.	A	G	.	.	MAF_INRAE=46.667;MAF_USDA=47.647
NC_035081.1	72705245	.	C	T	.	.	MAF_USDA=4.918
NC_035081.1	72705257	.	C	A	.	.	MAF_USDA=18.033
NC_035081.1	72705281	.	C	T	.	.	MAF_USDA=1.639
NC_035081.1	72705337	.	T	G	.	.	MAF_INRAE=36.709;MAF_USDA=31.176
NC_035081.1	72705344	.	G	A	.	.	MAF_USDA=1.639
NC_035081.1	72705353	.	A	G	.	.	MAF_USDA=17.213
NC_035081.1	72705436	.	C	T	.	.	MAF_INRAE=14.557;MAF_USDA=13.115
NC_035081.1	72705587	.	A	G	.	.	MAF_INRAE=5.263;MAF_USDA=6.25
NC_035081.1	72705593	.	G	A	.	.	MAF_INRAE=5.0
NC_035081.1	72705612	.	G	A	.	.	MAF_INRAE=13.924
NC_035081.1	72705683	.	C	T	.	.	MAF_USDA=1.639
NC_035081.1	72705962	.	G	A	.	.	MAF_INRAE=15.789
NC_035081.1	72706116	.	G	A	.	.	MAF_USDA=4.167
NC_035081.1	72706529	.	C	A	.	.	MAF_USDA=4.918
NC_035081.1	72706537	.	G	T	.	.	MAF_INRAE=35.443;MAF_USDA=48.81
NC_035081.1	72706552	.	T	A	.	.	MAF_INRAE=35.443;MAF_USDA=42.941
NC_035081.1	72706554	.	T	C	.	.	MAF_INRAE=41.667;MAF_USDA=49.412
NC_035081.1	72706662	.	C	A	.	.	MAF_USDA=4.918
NC_035081.1	72706758	.	T	C	.	.	MAF_INRAE=40.833;MAF_USDA=37.5
NC_035081.1	72706759	.	T	C	.	.	MAF_USDA=6.25
NC_035081.1	72706859	.	C	A	.	.	MAF_INRAE=17.089;MAF_USDA=37.349
NC_035081.1	72706888	.	C	A	.	.	MAF_INRAE=34.81;MAF_USDA=48.214
NC_035081.1	72706936	.	A	G	.	.	MAF_USDA=1.19
NC_035081.1	72707032	.	C	T	.	.	MAF_USDA=3.279
NC_035081.1	72707187	.	G	A	.	.	MAF_INRAE=23.418;MAF_USDA=36.31
NC_035081.1	72707238	.	T	G	.	.	MAF_USDA=6.557
NC_035081.1	72707380	.	T	A	.	.	MAF_INRAE=20.0;MAF_USDA=3.529
NC_035081.1	72707425	.	C	G	.	.	MAF_USDA=1.639
NC_035081.1	72707605	.	A	G	.	.	MAF_INRAE=10.759;MAF_USDA=14.118
NC_035081.1	72707756	.	C	A	.	.	MAF_INRAE=39.241;MAF_USDA=48.824
NC_035081.1	72707799	.	C	A	.	.	MAF_USDA=5.738
NC_035081.1	72707862	.	T	C	.	.	MAF_USDA=1.639
NC_035081.1	72707926	.	T	A	.	.	MAF_INRAE=30.833;MAF_USDA=10.588
NC_035081.1	72708000	.	T	C	.	.	MAF_USDA=5.738
NC_035081.1	72708054	.	A	T	.	.	MAF_INRAE=39.873;MAF_USDA=48.824
NC_035081.1	72708089	.	C	T	.	.	MAF_USDA=5.738
NC_035081.1	72708104	.	A	T	.	.	MAF_INRAE=13.291
NC_035081.1	72708205	.	G	A	.	.	MAF_INRAE=39.873;MAF_USDA=48.824
NC_035081.1	72708315	.	C	T	.	.	MAF_USDA=3.279
NC_035081.1	72708336	.	G	A	.	.	MAF_INRAE=13.291
NC_035081.1	72708482	.	G	T	.	.	MAF_INRAE=40.506;MAF_USDA=48.824
NC_035081.1	72708562	.	G	A	.	.	MAF_INRAE=24.167;MAF_USDA=10.588
NC_035081.1	72708586	.	C	T	.	.	MAF_INRAE=33.544;MAF_USDA=20.588
NC_035081.1	72708604	.	T	G	.	.	MAF_INRAE=22.5;MAF_USDA=11.176
NC_035081.1	72708653	.	T	A	.	.	MAF_USDA=1.639
NC_035081.1	72708654	.	G	T	.	.	MAF_INRAE=39.241;MAF_USDA=48.235
NC_035081.1	72708734	.	T	A	.	.	MAF_INRAE=18.333;MAF_USDA=2.459
NC_035081.1	72708807	.	A	T	.	.	MAF_INRAE=31.013;MAF_USDA=24.706
NC_035081.1	72708874	.	A	C	.	.	MAF_INRAE=29.114;MAF_USDA=24.118
NC_035081.1	72708875	.	A	C	.	.	MAF_INRAE=12.5
NC_035081.1	72708977	.	C	T	.	.	MAF_INRAE=13.291
NC_035081.1	72708998	.	T	C	.	.	MAF_INRAE=9.167;MAF_USDA=24.706
NC_035081.1	72709020	.	T	A	.	.	MAF_INRAE=3.333;MAF_USDA=4.706
NC_035081.1	72709068	.	C	T	.	.	MAF_USDA=2.459
NC_035081.1	72709131	.	T	C	.	.	MAF_USDA=1.639
NC_035081.1	72709200	.	G	A	.	.	MAF_USDA=18.75
NC_035081.1	72709270	.	T	A	.	.	MAF_USDA=4.918
NC_035081.1	72709276	.	T	C	.	.	MAF_INRAE=15.789;MAF_USDA=48.824
NC_035081.1	72710104	.	A	G	.	.	MAF_USDA=18.293
NC_035081.1	72710180	.	A	C	.	.	MAF_USDA=5.0
NC_035081.1	72710189	.	T	A	.	.	MAF_USDA=25.882
NC_035081.1	72710214	.	A	T	.	.	MAF_USDA=43.75
NC_035081.1	72710230	.	G	T	.	.	MAF_USDA=41.071
NC_035081.1	72710263	.	A	C	.	.	MAF_USDA=1.19
NC_035081.1	72710268	.	G	C	.	.	MAF_INRAE=31.579;MAF_USDA=38.095
NC_035081.1	72710311	.	A	T	.	.	MAF_USDA=11.475
NC_035081.1	72710350	.	G	A	.	.	MAF_USDA=9.016
NC_035081.1	72710359	.	A	G	.	.	MAF_INRAE=44.167;MAF_USDA=35.417
NC_035081.1	72710363	.	T	C	.	.	MAF_INRAE=39.873;MAF_USDA=47.619
NC_035081.1	72710428	.	A	T	.	.	MAF_USDA=18.75
NC_035081.1	72710595	.	T	G	.	.	MAF_INRAE=21.667;MAF_USDA=3.529
NC_035081.1	72710733	.	A	C	.	.	MAF_INRAE=12.5
NC_035081.1	72710734	.	T	C	.	.	MAF_INRAE=3.333;MAF_USDA=18.824
NC_035081.1	72710755	.	C	A	.	.	MAF_INRAE=21.667
NC_035081.1	72711045	.	G	A	.	.	MAF_USDA=4.098
NC_035081.1	72711052	.	A	G	.	.	MAF_INRAE=9.167
NC_035081.1	72711153	.	T	A	.	.	MAF_INRAE=9.167;MAF_USDA=7.377
NC_035081.1	72711295	.	G	T	.	.	MAF_INRAE=3.333
NC_035081.1	72711332	.	A	G	.	.	MAF_USDA=3.279
NC_035081.1	72711337	.	A	G	.	.	MAF_INRAE=31.579;MAF_USDA=20.0
NC_035081.1	72712366	.	T	C	.	.	MAF_USDA=2.459
NC_035081.1	72712459	.	A	G	.	.	MAF_INRAE=27.215;MAF_USDA=23.529
NC_035081.1	72712565	.	G	T	.	.	MAF_INRAE=33.544;MAF_USDA=29.412
NC_035081.1	72712761	.	T	G,A	.	.	MAF_INRAE=14.167;MAF_USDA=4.167
NC_035081.1	72712843	.	G	A	.	.	MAF_INRAE=27.215;MAF_USDA=17.647
NC_035081.1	72712851	.	C	T	.	.	MAF_USDA=2.459
NC_035081.1	72712888	.	A	T	.	.	MAF_USDA=12.353
NC_035081.1	72713095	.	T	A	.	.	MAF_USDA=4.167
NC_035081.1	72713096	.	C	A	.	.	MAF_USDA=2.083
NC_035081.1	72713199	.	T	C	.	.	MAF_INRAE=3.333;MAF_USDA=20.588
NC_035081.1	72713206	.	C	T	.	.	MAF_INRAE=3.333;MAF_USDA=10.0
NC_035081.1	72713229	.	G	A	.	.	MAF_INRAE=32.911;MAF_USDA=21.176
NC_035081.1	72713250	.	C	T	.	.	MAF_INRAE=10.759;MAF_USDA=8.824
NC_035081.1	72713309	.	C	T	.	.	MAF_USDA=4.918
NC_035081.1	72713322	.	T	A	.	.	MAF_INRAE=39.241;MAF_USDA=48.361
NC_035081.1	72713371	.	T	A	.	.	MAF_INRAE=11.667;MAF_USDA=10.656
NC_035081.1	72713393	.	G	A	.	.	MAF_USDA=5.294
NC_035081.1	72713400	.	T	C	.	.	MAF_INRAE=15.789
NC_035081.1	72713895	.	T	C	.	.	MAF_INRAE=12.5;MAF_USDA=18.824
NC_035081.1	72714030	.	C	T	.	.	MAF_INRAE=39.241;MAF_USDA=48.235
NC_035081.1	72714066	.	C	T	.	.	MAF_INRAE=39.873;MAF_USDA=47.647
NC_035081.1	72714113	.	C	A	.	.	MAF_INRAE=9.167;MAF_USDA=3.279
NC_035081.1	72714377	.	T	G	.	.	MAF_INRAE=33.544;MAF_USDA=29.412
NC_035081.1	72714394	.	T	A	.	.	MAF_INRAE=5.0
NC_035081.1	72714432	.	C	G	.	.	MAF_INRAE=10.759;MAF_USDA=10.588
NC_035081.1	72714467	.	G	A	.	.	MAF_INRAE=5.0
NC_035081.1	72714484	.	G	T	.	.	MAF_INRAE=16.456;MAF_USDA=6.471
NC_035081.1	72714525	.	G	T	.	.	MAF_INRAE=39.241;MAF_USDA=37.5
NC_035081.1	72714588	.	A	G	.	.	MAF_USDA=2.459
NC_035081.1	72714668	.	G	A	.	.	MAF_USDA=3.279
NC_035081.1	72714669	.	G	T	.	.	MAF_INRAE=34.167;MAF_USDA=22.353
NC_035081.1	72714686	.	G	C	.	.	MAF_INRAE=33.544;MAF_USDA=20.588
NC_035081.1	72714701	.	G	T	.	.	MAF_USDA=3.279
NC_035081.1	72714764	.	T	G	.	.	MAF_INRAE=30.0;MAF_USDA=4.706
NC_035081.1	72714790	.	G	A	.	.	MAF_INRAE=32.278;MAF_USDA=47.059
NC_035081.1	72714875	.	T	C	.	.	MAF_INRAE=39.873;MAF_USDA=48.824
NC_035081.1	72714895	.	G	A	.	.	MAF_USDA=4.098
NC_035081.1	72714902	.	G	A	.	.	MAF_INRAE=39.873;MAF_USDA=48.235
NC_035081.1	72715063	.	C	A	.	.	MAF_INRAE=9.167
NC_035081.1	72715196	.	A	C	.	.	MAF_USDA=47.059
NC_035081.1	72715219	.	T	G	.	.	MAF_USDA=24.118
NC_035081.1	72715249	.	C	A	.	.	MAF_USDA=43.75
NC_035081.1	72715250	.	A	C	.	.	MAF_USDA=8.333
NC_035081.1	72715254	.	T	C	.	.	MAF_USDA=6.25
NC_035081.1	72716557	.	A	T	.	.	MAF_USDA=2.459
NC_035081.1	72716567	.	A	G	.	.	MAF_INRAE=15.789;MAF_USDA=37.5
NC_035081.1	72716675	.	T	C	.	.	MAF_USDA=3.279
NC_035081.1	72716696	.	G	A	.	.	MAF_USDA=1.639
NC_035081.1	72716718	.	C	T	.	.	MAF_INRAE=25.833;MAF_USDA=3.529
NC_035081.1	72716756	.	G	T	.	.	MAF_USDA=3.279
NC_035081.1	72716781	.	C	A	.	.	MAF_USDA=6.25
NC_035081.1	72716794	.	AC	AA	.	.	MAF_USDA=29.167
NC_035081.1	72716795	.	C	A	.	.	MAF_USDA=7.377
NC_035081.1	72716811	.	C	G	.	.	MAF_USDA=12.5
NC_035081.1	72716904	.	T	C	.	.	MAF_INRAE=3.333
NC_035081.1	72716937	.	C	T	.	.	MAF_USDA=8.197
NC_035081.1	72717028	.	A	C	.	.	MAF_INRAE=11.392;MAF_USDA=8.824
NC_035081.1	72717046	.	G	A	.	.	MAF_USDA=1.639
NC_035081.1	72717082	.	G	A	.	.	MAF_INRAE=36.709;MAF_USDA=45.882
NC_035081.1	72717096	.	G	A	.	.	MAF_INRAE=36.709;MAF_USDA=47.059
NC_035081.1	72717189	.	A	C	.	.	MAF_INRAE=43.038;MAF_USDA=47.541
NC_035081.1	72717259	.	T	C	.	.	MAF_USDA=1.639
NC_035081.1	72717262	.	G	A	.	.	MAF_INRAE=39.873;MAF_USDA=47.647
NC_035081.1	72717280	.	C	A	.	.	MAF_INRAE=39.873;MAF_USDA=37.059
NC_035081.1	72717293	.	C	A	.	.	MAF_USDA=1.639
NC_035081.1	72717366	.	A	T	.	.	MAF_USDA=11.176
NC_035081.1	72717491	.	G	T	.	.	MAF_USDA=1.639
NC_035081.1	72717563	.	C	T	.	.	MAF_USDA=2.459
NC_035081.1	72717642	.	A	G	.	.	MAF_USDA=2.459
NC_035081.1	72717653	.	C	T	.	.	MAF_INRAE=41.139;MAF_USDA=48.235
NC_035081.1	72717675	.	G	C	.	.	MAF_USDA=4.098
NC_035081.1	72717709	.	A	G	.	.	MAF_USDA=2.5
NC_035081.1	72717713	.	A	C	.	.	MAF_INRAE=9.167
NC_035081.1	72717758	.	A	T	.	.	MAF_USDA=2.5
NC_035081.1	72717762	.	G	T	.	.	MAF_INRAE=3.333;MAF_USDA=2.083
NC_035081.1	72717779	.	C	G	.	.	MAF_USDA=10.714
NC_035081.1	72717809	.	A	T	.	.	MAF_USDA=2.459
NC_035081.1	72717810	.	A	G	.	.	MAF_USDA=2.459
NC_035081.1	72717865	.	A	T	.	.	MAF_USDA=4.918
NC_035081.1	72717885	.	G	T	.	.	MAF_INRAE=2.5
NC_035081.1	72717987	.	G	T	.	.	MAF_INRAE=5.0
NC_035081.1	72718088	.	A	G	.	.	MAF_INRAE=15.789
NC_035081.1	72718115	.	G	A	.	.	MAF_USDA=1.695
NC_035081.1	72718121	.	C	A	.	.	MAF_INRAE=8.333;MAF_USDA=10.0
NC_035081.1	72718166	.	A	G	.	.	MAF_INRAE=49.167;MAF_USDA=31.548
NC_035081.1	72718201	.	G	A	.	.	MAF_INRAE=33.544;MAF_USDA=29.762
NC_035081.1	72718208	.	G	T	.	.	MAF_USDA=1.667
NC_035081.1	72718236	.	A	C	.	.	MAF_USDA=1.667
NC_035081.1	72718350	.	G	T	.	.	MAF_INRAE=25.949;MAF_USDA=22.353
NC_035081.1	72718357	.	T	A	.	.	MAF_USDA=6.25
NC_035081.1	72718367	.	T	A	.	.	MAF_USDA=2.459
NC_035081.1	72718368	.	T	A	.	.	MAF_INRAE=44.304;MAF_USDA=35.294
NC_035081.1	72718443	.	C	T	.	.	MAF_INRAE=9.167;MAF_USDA=3.279
NC_035081.1	72718475	.	T	A	.	.	MAF_INRAE=33.544;MAF_USDA=30.0
NC_035081.1	72718498	.	C	T	.	.	MAF_INRAE=34.167;MAF_USDA=28.824
NC_035081.1	72718541	.	T	C	.	.	MAF_USDA=2.459
NC_035081.1	72718625	.	C	T	.	.	MAF_INRAE=2.5
NC_035081.1	72718770	.	C	A	.	.	MAF_USDA=1.695
NC_035081.1	72718842	.	G	A	.	.	MAF_INRAE=10.759;MAF_USDA=8.824
NC_035081.1	72718959	.	C	T	.	.	MAF_USDA=2.459
NC_035081.1	72719089	.	A	T	.	.	MAF_INRAE=39.241;MAF_USDA=31.176
NC_035081.1	72719131	.	G	T	.	.	MAF_INRAE=5.263;MAF_USDA=8.824
NC_035081.1	72719156	.	C	A	.	.	MAF_USDA=2.459
NC_035081.1	72719187	.	T	G	.	.	MAF_INRAE=32.911;MAF_USDA=20.492
NC_035081.1	72719212	.	C	T	.	.	MAF_USDA=1.639
NC_035081.1	72719224	.	C	T	.	.	MAF_INRAE=5.263;MAF_USDA=8.824
NC_035081.1	72719261	.	G	T	.	.	MAF_INRAE=3.333
NC_035081.1	72719265	.	C	A	.	.	MAF_INRAE=22.5
NC_035081.1	72719266	.	G	A	.	.	MAF_INRAE=27.215;MAF_USDA=23.529
NC_035081.1	72719317	.	G	A	.	.	MAF_INRAE=16.456;MAF_USDA=8.824
NC_035081.1	72719336	.	A	T	.	.	MAF_INRAE=9.167;MAF_USDA=3.279
NC_035081.1	72719356	.	T	C	.	.	MAF_USDA=3.279
NC_035081.1	72719414	.	G	T	.	.	MAF_USDA=1.639
NC_035081.1	72719432	.	A	T	.	.	MAF_INRAE=39.873;MAF_USDA=32.353
NC_035081.1	72719471	.	C	T	.	.	MAF_USDA=2.459
NC_035081.1	72719487	.	C	A	.	.	MAF_USDA=3.279
NC_035081.1	72719648	.	C	T	.	.	MAF_INRAE=25.949;MAF_USDA=24.118
NC_035081.1	72719771	.	C	T	.	.	MAF_INRAE=15.789
NC_035081.1	72719814	.	C	A	.	.	MAF_USDA=6.471
NC_035081.1	72719837	.	C	T	.	.	MAF_INRAE=27.215;MAF_USDA=23.529
NC_035081.1	72719860	.	C	T	.	.	MAF_INRAE=3.333;MAF_USDA=2.083
NC_035081.1	72719912	.	A	T	.	.	MAF_USDA=2.353
NC_035081.1	72720013	.	G	A	.	.	MAF_USDA=10.588
NC_035081.1	72720020	.	G	A	.	.	MAF_USDA=2.459
NC_035081.1	72720021	.	C	A	.	.	MAF_USDA=1.639
NC_035081.1	72720098	.	C	T	.	.	MAF_INRAE=27.215;MAF_USDA=25.294
NC_035081.1	72720148	.	T	A	.	.	MAF_INRAE=27.215;MAF_USDA=25.294
NC_035081.1	72720211	.	G	A	.	.	MAF_USDA=14.118
NC_035081.1	72720315	.	A	T	.	.	MAF_INRAE=34.167;MAF_USDA=43.75
NC_035081.1	72720323	.	C	T	.	.	MAF_USDA=15.574
NC_035081.1	72720360	.	T	A	.	.	MAF_INRAE=25.949;MAF_USDA=24.706
NC_035081.1	72720361	.	A	C	.	.	MAF_INRAE=17.5;MAF_USDA=24.706
NC_035081.1	72720371	.	C	A	.	.	MAF_USDA=4.098
NC_035081.1	72720372	.	A	G	.	.	MAF_INRAE=25.949;MAF_USDA=24.118
NC_035081.1	72720440	.	A	G	.	.	MAF_USDA=2.353
NC_035081.1	72720469	.	C	G	.	.	MAF_USDA=4.098
NC_035081.1	72720506	.	T	A	.	.	MAF_INRAE=39.241;MAF_USDA=48.824
NC_035081.1	72720514	.	C	T	.	.	MAF_INRAE=3.333
NC_035081.1	72720535	.	T	G	.	.	MAF_INRAE=3.333
NC_035081.1	72720605	.	G	T	.	.	MAF_INRAE=33.544;MAF_USDA=27.059
NC_035081.1	72720606	.	T	C	.	.	MAF_INRAE=16.667;MAF_USDA=4.118
NC_035081.1	72720619	.	A	C	.	.	MAF_INRAE=27.215;MAF_USDA=24.118
NC_035081.1	72720645	.	T	A	.	.	MAF_INRAE=32.278;MAF_USDA=17.647
NC_035081.1	72720694	.	C	T	.	.	MAF_INRAE=27.215;MAF_USDA=24.118
NC_035081.1	72720741	.	A	C	.	.	MAF_INRAE=39.873;MAF_USDA=48.235
NC_035081.1	72720753	.	G	A	.	.	MAF_INRAE=3.333;MAF_USDA=2.083
NC_035081.1	72720780	.	A	C	.	.	MAF_USDA=29.167
NC_035081.1	72720887	.	G	T	.	.	MAF_USDA=14.881
NC_035081.1	72720888	.	A	T	.	.	MAF_USDA=14.881
NC_035081.1	72720939	.	T	A	.	.	MAF_USDA=2.459
NC_035081.1	72720949	.	C	T	.	.	MAF_INRAE=26.667
NC_035081.1	72721178	.	T	G	.	.	MAF_USDA=1.639
NC_035081.1	72721223	.	C	T	.	.	MAF_INRAE=23.333
NC_035081.1	72721246	.	C	T	.	.	MAF_USDA=1.639
NC_035081.1	72721295	.	A	C	.	.	MAF_INRAE=33.544;MAF_USDA=25.595
NC_035081.1	72721329	.	A	T	.	.	MAF_INRAE=34.167;MAF_USDA=37.5
NC_035081.1	72721339	.	G	T	.	.	MAF_INRAE=27.215;MAF_USDA=25.294
NC_035081.1	72721431	.	G	A	.	.	MAF_USDA=1.639
NC_035081.1	72721527	.	G	C	.	.	MAF_USDA=14.706
NC_035081.1	72721549	.	C	T	.	.	MAF_INRAE=12.025;MAF_USDA=5.294
NC_035081.1	72721551	.	G	A	.	.	MAF_USDA=1.639
NC_035081.1	72721554	.	A	T	.	.	MAF_USDA=13.529
NC_035081.1	72721567	.	G	C	.	.	MAF_USDA=2.459
NC_035081.1	72721594	.	T	A	.	.	MAF_INRAE=15.823;MAF_USDA=8.824
NC_035081.1	72721621	.	G	A	.	.	MAF_INRAE=10.759;MAF_USDA=7.059
NC_035081.1	72721629	.	G	C	.	.	MAF_USDA=1.639
NC_035081.1	72721631	.	C	G	.	.	MAF_USDA=1.639
NC_035081.1	72721670	.	A	G	.	.	MAF_INRAE=39.873;MAF_USDA=48.824
NC_035081.1	72721675	.	G	T	.	.	MAF_USDA=15.882
NC_035081.1	72721693	.	A	C	.	.	MAF_INRAE=39.873;MAF_USDA=48.824
NC_035081.1	72721707	.	G	C	.	.	MAF_INRAE=27.215;MAF_USDA=24.118
NC_035081.1	72721748	.	A	T	.	.	MAF_INRAE=33.544;MAF_USDA=27.059
NC_035081.1	72721802	.	A	G	.	.	MAF_INRAE=16.456;MAF_USDA=12.5
NC_035081.1	72721803	.	G	A	.	.	MAF_USDA=1.667
NC_035081.1	72721868	.	C	A	.	.	MAF_INRAE=27.215;MAF_USDA=21.084
NC_035081.1	72721871	.	A	T	.	.	MAF_INRAE=19.167;MAF_USDA=20.482
NC_035081.1	72721892	.	T	A	.	.	MAF_INRAE=20.0;MAF_USDA=16.667
NC_035081.1	72721900	.	A	T	.	.	MAF_INRAE=46.667;MAF_USDA=8.333
NC_035081.1	72721910	.	G	T	.	.	MAF_INRAE=23.333
NC_035081.1	72721930	.	T	A	.	.	MAF_USDA=4.237
NC_035081.1	72721951	.	C	T	.	.	MAF_INRAE=39.241;MAF_USDA=49.398
NC_035081.1	72721987	.	G	A	.	.	MAF_INRAE=9.167;MAF_USDA=2.542
NC_035081.1	72722081	.	C	A	.	.	MAF_USDA=2.459
NC_035081.1	72722151	.	A	C	.	.	MAF_INRAE=33.544;MAF_USDA=27.711
NC_035081.1	72722153	.	G	T	.	.	MAF_INRAE=26.582;MAF_USDA=19.88
NC_035081.1	72722166	.	A	G	.	.	MAF_USDA=15.833
NC_035081.1	72722194	.	C	T	.	.	MAF_INRAE=3.333
NC_035081.1	72722209	.	T	A	.	.	MAF_INRAE=33.544;MAF_USDA=29.518
NC_035081.1	72722218	.	C	G	.	.	MAF_USDA=1.695
NC_035081.1	72722220	.	G	A	.	.	MAF_INRAE=33.544;MAF_USDA=30.723
NC_035081.1	72722385	.	G	A	.	.	MAF_USDA=1.695
NC_035081.1	72722388	.	T	G	.	.	MAF_USDA=16.265
NC_035081.1	72722407	.	G	A	.	.	MAF_USDA=3.39
NC_035081.1	72722417	.	T	C	.	.	MAF_USDA=1.695
NC_035081.1	72722426	.	C	T	.	.	MAF_INRAE=3.333;MAF_USDA=2.083
NC_035081.1	72722447	.	T	C	.	.	MAF_INRAE=47.5;MAF_USDA=31.928
NC_035081.1	72722490	.	C	A	.	.	MAF_INRAE=27.215;MAF_USDA=19.277
NC_035081.1	72722511	.	T	G	.	.	MAF_USDA=4.237
NC_035081.1	72722583	.	A	G	.	.	MAF_USDA=5.932
NC_035081.1	72722611	.	G	A	.	.	MAF_INRAE=5.263;MAF_USDA=6.25
NC_035081.1	72722623	.	G	A	.	.	MAF_USDA=10.0
NC_035081.1	72722629	.	T	G	.	.	MAF_INRAE=3.333
NC_035081.1	72722631	.	A	G	.	.	MAF_INRAE=3.333
NC_035081.1	72722637	.	T	C	.	.	MAF_INRAE=5.263;MAF_USDA=5.882
NC_035081.1	72722638	.	A	G	.	.	MAF_INRAE=15.789
NC_035081.1	72722673	.	C	T	.	.	MAF_INRAE=26.582;MAF_USDA=22.941
NC_035081.1	72722750	.	C	A	.	.	MAF_USDA=6.557
NC_035081.1	72722752	.	G	T	.	.	MAF_INRAE=3.333
NC_035081.1	72722841	.	C	T	.	.	MAF_INRAE=32.278;MAF_USDA=24.118
NC_035081.1	72723001	.	A	C	.	.	MAF_USDA=15.882
NC_035081.1	72723086	.	T	C	.	.	MAF_USDA=3.279
NC_035081.1	72723092	.	C	A	.	.	MAF_USDA=1.639
NC_035081.1	72723118	.	C	G	.	.	MAF_USDA=2.353
NC_035081.1	72723127	.	C	T	.	.	MAF_INRAE=27.215;MAF_USDA=23.529
NC_035081.1	72723202	.	C	A	.	.	MAF_INRAE=6.667;MAF_USDA=31.25
NC_035081.1	72723378	.	G	C	.	.	MAF_INRAE=6.667;MAF_USDA=42.353
NC_035081.1	72723425	.	G	T	.	.	MAF_USDA=2.353
NC_035081.1	72723430	.	C	G	.	.	MAF_INRAE=33.544;MAF_USDA=27.059
NC_035081.1	72723554	.	G	A	.	.	MAF_INRAE=31.646;MAF_USDA=17.647
NC_035081.1	72723595	.	G	A	.	.	MAF_INRAE=23.333
NC_035081.1	72723650	.	T	C	.	.	MAF_INRAE=3.333
NC_035081.1	72723679	.	A	C	.	.	MAF_USDA=4.706
NC_035081.1	72723702	.	C	A	.	.	MAF_USDA=4.098
NC_035081.1	72723717	.	G	A	.	.	MAF_USDA=2.459
NC_035081.1	72723800	.	T	G	.	.	MAF_INRAE=6.667;MAF_USDA=43.529
NC_035081.1	72723805	.	A	C	.	.	MAF_INRAE=7.5;MAF_USDA=6.25
NC_035081.1	72723812	.	C	A	.	.	MAF_USDA=3.279
NC_035081.1	72723820	.	T	A	.	.	MAF_USDA=10.417
NC_035081.1	72723836	.	T	C	.	.	MAF_INRAE=6.667;MAF_USDA=44.118
NC_035081.1	72723956	.	T	C	.	.	MAF_INRAE=33.544;MAF_USDA=6.25
NC_035081.1	72723957	.	T	C	.	.	MAF_INRAE=39.167;MAF_USDA=4.762
NC_035081.1	72723999	.	G	T	.	.	MAF_USDA=7.377
NC_035081.1	72724069	.	G	A	.	.	MAF_INRAE=26.582;MAF_USDA=24.118
NC_035081.1	72724071	.	G	T	.	.	MAF_INRAE=19.167;MAF_USDA=24.118
NC_035081.1	72724155	.	G	C	.	.	MAF_INRAE=27.215;MAF_USDA=24.706
NC_035081.1	72724156	.	G	A	.	.	MAF_INRAE=3.333;MAF_USDA=11.176
NC_035081.1	72724159	.	T	C	.	.	MAF_INRAE=6.667;MAF_USDA=44.706
NC_035081.1	72724213	.	C	A	.	.	MAF_INRAE=6.667;MAF_USDA=42.941
NC_035081.1	72724223	.	A	T	.	.	MAF_INRAE=27.215;MAF_USDA=22.353
NC_035081.1	72724249	.	G	T	.	.	MAF_INRAE=34.177;MAF_USDA=5.294
NC_035081.1	72724254	.	A	T	.	.	MAF_INRAE=5.263;MAF_USDA=6.25
NC_035081.1	72724258	.	T	G	.	.	MAF_USDA=6.25
NC_035081.1	72724259	.	A	C	.	.	MAF_USDA=6.25
NC_035081.1	72724270	.	A	C	.	.	MAF_INRAE=5.263;MAF_USDA=6.25
NC_035081.1	72724274	.	C	A	.	.	MAF_USDA=6.25
NC_035081.1	72724276	.	C	G	.	.	MAF_USDA=6.25
NC_035081.1	72724279	.	A	T	.	.	MAF_USDA=6.25
NC_035081.1	72724287	.	T	A	.	.	MAF_INRAE=5.263;MAF_USDA=6.25
NC_035081.1	72724290	.	T	A	.	.	MAF_USDA=6.25
NC_035081.1	72724291	.	G	C	.	.	MAF_USDA=2.083
NC_035081.1	72724294	.	A	G	.	.	MAF_INRAE=3.333
NC_035081.1	72724332	.	C	T	.	.	MAF_USDA=10.0
NC_035081.1	72724342	.	G	A	.	.	MAF_INRAE=42.105;MAF_USDA=8.824
NC_035081.1	72724372	.	C	T	.	.	MAF_USDA=3.529
NC_035081.1	72724413	.	G	T	.	.	MAF_INRAE=3.333
NC_035081.1	72724512	.	T	C	.	.	MAF_USDA=3.279
NC_035081.1	72724563	.	A	T	.	.	MAF_USDA=1.639
NC_035081.1	72724564	.	C	A	.	.	MAF_INRAE=26.582;MAF_USDA=24.118
NC_035081.1	72724608	.	T	C	.	.	MAF_INRAE=33.544;MAF_USDA=26.19
NC_035081.1	72725506	.	C	A	.	.	MAF_USDA=10.0
NC_035081.1	72725532	.	A	T	.	.	MAF_USDA=3.333
NC_035081.1	72725560	.	G	T	.	.	MAF_USDA=2.083
NC_035081.1	72725646	.	C	T	.	.	MAF_INRAE=23.333
NC_035081.1	72725710	.	T	G	.	.	MAF_INRAE=3.333;MAF_USDA=43.529
NC_035081.1	72725754	.	T	C	.	.	MAF_USDA=9.016
NC_035081.1	72725867	.	A	G	.	.	MAF_USDA=2.353
NC_035081.1	72725868	.	C	T	.	.	MAF_USDA=1.639
NC_035081.1	72725911	.	C	A	.	.	MAF_INRAE=11.392;MAF_USDA=5.294
NC_035081.1	72725951	.	A	G	.	.	MAF_USDA=30.588
NC_035081.1	72725960	.	C	A	.	.	MAF_INRAE=33.544;MAF_USDA=27.059
NC_035081.1	72725982	.	G	T	.	.	MAF_INRAE=33.544;MAF_USDA=43.75
NC_035081.1	72726222	.	G	A	.	.	MAF_INRAE=3.333;MAF_USDA=40.588
NC_035081.1	72726227	.	G	A	.	.	MAF_USDA=4.706
NC_035081.1	72726231	.	T	C	.	.	MAF_INRAE=6.329;MAF_USDA=48.824
NC_035081.1	72726239	.	G	A	.	.	MAF_INRAE=35.443;MAF_USDA=25.294
NC_035081.1	72726287	.	T	C	.	.	MAF_USDA=3.279
NC_035081.1	72726297	.	G	A	.	.	MAF_INRAE=27.848;MAF_USDA=18.235
NC_035081.1	72726328	.	G	A	.	.	MAF_INRAE=9.167;MAF_USDA=3.279
NC_035081.1	72726335	.	A	C	.	.	MAF_INRAE=10.759;MAF_USDA=10.588
NC_035081.1	72726383	.	T	C	.	.	MAF_INRAE=26.582;MAF_USDA=6.25
NC_035081.1	72726388	.	C	A	.	.	MAF_INRAE=17.722;MAF_USDA=23.529
NC_035081.1	72726458	.	A	G	.	.	MAF_USDA=2.459
NC_035081.1	72726555	.	G	A	.	.	MAF_USDA=2.5
NC_035081.1	72726653	.	C	T	.	.	MAF_INRAE=16.456;MAF_USDA=7.647
NC_035081.1	72726683	.	A	G	.	.	MAF_INRAE=9.494;MAF_USDA=6.25
NC_035081.1	72726759	.	T	A	.	.	MAF_USDA=1.639
NC_035081.1	72726789	.	G	T	.	.	MAF_USDA=10.0
NC_035081.1	72726797	.	A	C	.	.	MAF_INRAE=8.861;MAF_USDA=11.765
NC_035081.1	72726923	.	C	T	.	.	MAF_INRAE=50.0;MAF_USDA=38.824
NC_035081.1	72726993	.	T	G	.	.	MAF_INRAE=10.759;MAF_USDA=11.176
NC_035081.1	72727213	.	C	A	.	.	MAF_USDA=43.75
NC_035081.1	72727235	.	G	T	.	.	MAF_USDA=31.25
NC_035081.1	72727263	.	C	T	.	.	MAF_USDA=39.583
NC_035081.1	72727309	.	A	C	.	.	MAF_USDA=27.083
NC_035081.1	72727319	.	T	C	.	.	MAF_USDA=8.333
NC_035081.1	72727375	.	G	T	.	.	MAF_USDA=34.783
NC_035081.1	72729216	.	T	A	.	.	MAF_INRAE=30.0;MAF_USDA=3.529
NC_035081.1	72729306	.	A	G	.	.	MAF_INRAE=38.608;MAF_USDA=48.824
NC_035081.1	72729328	.	G	A	.	.	MAF_INRAE=22.5
NC_035081.1	72729329	.	G	T	.	.	MAF_INRAE=37.975;MAF_USDA=48.235
NC_035081.1	72729343	.	A	T	.	.	MAF_INRAE=15.833;MAF_USDA=44.118
NC_035081.1	72729406	.	G	T	.	.	MAF_INRAE=16.667
NC_035081.1	72729418	.	T	C	.	.	MAF_INRAE=7.5;MAF_USDA=6.25
NC_035081.1	72729454	.	A	G	.	.	MAF_INRAE=32.5;MAF_USDA=3.529
NC_035081.1	72729479	.	G	T	.	.	MAF_INRAE=16.667;MAF_USDA=48.361
NC_035081.1	72729508	.	G	A	.	.	MAF_USDA=1.639
NC_035081.1	72729539	.	C	T	.	.	MAF_INRAE=5.263
NC_035081.1	72729550	.	G	C	.	.	MAF_USDA=1.667
NC_035081.1	72729558	.	G	A	.	.	MAF_INRAE=15.789
NC_035081.1	72729595	.	T	A	.	.	MAF_INRAE=15.789
NC_035081.1	72729606	.	C	A	.	.	MAF_INRAE=15.789
NC_035081.1	72729608	.	A	G	.	.	MAF_USDA=1.639
NC_035081.1	72729610	.	G	A	.	.	MAF_INRAE=41.772;MAF_USDA=45.082
NC_035081.1	72729625	.	A	G	.	.	MAF_INRAE=15.789
NC_035081.1	72729631	.	T	G	.	.	MAF_INRAE=26.316;MAF_USDA=18.235
NC_035081.1	72729699	.	T	A	.	.	MAF_USDA=45.294
NC_035081.1	72729713	.	T	A	.	.	MAF_USDA=1.765
NC_035081.1	72730707	.	T	G	.	.	MAF_USDA=34.091
NC_035081.1	72730727	.	G	C	.	.	MAF_USDA=15.909
NC_035081.1	72730911	.	A	G	.	.	MAF_USDA=16.667
NC_035081.1	72731064	.	T	A	.	.	MAF_USDA=22.941
NC_035081.1	72731077	.	T	A	.	.	MAF_INRAE=19.167;MAF_USDA=6.471
NC_035081.1	72731121	.	C	G	.	.	MAF_INRAE=4.167
NC_035081.1	72731138	.	T	A	.	.	MAF_INRAE=16.667;MAF_USDA=35.417
NC_035081.1	72731162	.	T	A	.	.	MAF_INRAE=3.333
NC_035081.1	72731172	.	T	A	.	.	MAF_INRAE=4.167;MAF_USDA=27.083
NC_035081.1	72731249	.	T	G	.	.	MAF_INRAE=46.203;MAF_USDA=37.059
NC_035081.1	72731351	.	T	G	.	.	MAF_USDA=42.353
NC_035081.1	72731354	.	G	T	.	.	MAF_USDA=10.0
NC_035081.1	72731391	.	G	T	.	.	MAF_USDA=1.639
NC_035081.1	72731399	.	T	C	.	.	MAF_INRAE=39.241;MAF_USDA=49.412
NC_035081.1	72731418	.	T	A	.	.	MAF_INRAE=15.789
NC_035081.1	72731510	.	T	C	.	.	MAF_INRAE=34.167;MAF_USDA=40.588
NC_035081.1	72731521	.	T	A	.	.	MAF_USDA=2.353
NC_035081.1	72731672	.	C	T	.	.	MAF_INRAE=15.789
NC_035081.1	72731747	.	T	C	.	.	MAF_USDA=8.197
NC_035081.1	72731806	.	G	C	.	.	MAF_INRAE=38.608;MAF_USDA=48.824
NC_035081.1	72731950	.	T	C	.	.	MAF_INRAE=10.759;MAF_USDA=11.765
NC_035081.1	72731966	.	A	G	.	.	MAF_INRAE=15.789
NC_035081.1	72731976	.	G	A	.	.	MAF_INRAE=10.759;MAF_USDA=11.765
NC_035081.1	72732003	.	G	T	.	.	MAF_INRAE=39.241;MAF_USDA=48.235
NC_035081.1	72732053	.	A	T	.	.	MAF_INRAE=39.241;MAF_USDA=47.059
NC_035081.1	72732090	.	G	A	.	.	MAF_INRAE=39.241;MAF_USDA=48.235
NC_035081.1	72732129	.	A	T	.	.	MAF_USDA=1.639
NC_035081.1	72732169	.	G	A	.	.	MAF_USDA=1.639
NC_035081.1	72732171	.	T	G	.	.	MAF_USDA=1.639
NC_035081.1	72732306	.	T	A	.	.	MAF_INRAE=40.506;MAF_USDA=49.412
NC_035081.1	72732307	.	T	G	.	.	MAF_INRAE=24.167;MAF_USDA=4.098
NC_035081.1	72732359	.	T	C	.	.	MAF_INRAE=16.456;MAF_USDA=6.471
NC_035081.1	72732375	.	G	A	.	.	MAF_INRAE=39.873;MAF_USDA=49.412
NC_035081.1	72732445	.	T	C	.	.	MAF_INRAE=49.367;MAF_USDA=39.412
NC_035081.1	72732465	.	G	A	.	.	MAF_INRAE=39.873;MAF_USDA=47.059
NC_035081.1	72732483	.	G	T	.	.	MAF_INRAE=3.333
NC_035081.1	72732501	.	G	A	.	.	MAF_INRAE=3.333
NC_035081.1	72732537	.	A	C	.	.	MAF_INRAE=39.873
NC_035081.1	72732560	.	G	T	.	.	MAF_INRAE=39.873
NC_035081.1	72732762	.	A	G	.	.	MAF_USDA=4.098
NC_035081.1	72732782	.	T	G	.	.	MAF_USDA=31.25
NC_035081.1	72732838	.	C	G	.	.	MAF_USDA=50.0
NC_035081.1	72732847	.	T	A	.	.	MAF_USDA=38.415
NC_035081.1	72733125	.	G	A	.	.	MAF_INRAE=39.241
NC_035081.1	72733237	.	A	T	.	.	MAF_INRAE=39.873
NC_035081.1	72733240	.	C	T	.	.	MAF_INRAE=47.5
NC_035081.1	72733275	.	C	T	.	.	MAF_INRAE=39.241
NC_035081.1	72733421	.	A	T	.	.	MAF_INRAE=7.5;MAF_USDA=6.25
NC_035081.1	72733774	.	G	T	.	.	MAF_INRAE=22.5;MAF_USDA=3.279
NC_035081.1	72733849	.	C	T	.	.	MAF_INRAE=9.494;MAF_USDA=11.176
NC_035081.1	72733852	.	C	A	.	.	MAF_USDA=2.353
NC_035081.1	72733888	.	A	C	.	.	MAF_INRAE=39.873;MAF_USDA=48.235
NC_035081.1	72733918	.	T	G	.	.	MAF_USDA=3.333
NC_035081.1	72734015	.	C	A	.	.	MAF_USDA=1.639
NC_035081.1	72734016	.	A	T	.	.	MAF_USDA=1.639
NC_035081.1	72734021	.	C	G	.	.	MAF_USDA=4.098
NC_035081.1	72734077	.	C	T	.	.	MAF_INRAE=39.241;MAF_USDA=49.412
NC_035081.1	72734086	.	T	C	.	.	MAF_INRAE=39.241;MAF_USDA=49.412
NC_035081.1	72734113	.	A	T	.	.	MAF_INRAE=39.873;MAF_USDA=48.824
NC_035081.1	72734114	.	T	G	.	.	MAF_INRAE=47.5;MAF_USDA=48.824
NC_035081.1	72734192	.	G	T	.	.	MAF_USDA=4.918
NC_035081.1	72734193	.	G	T	.	.	MAF_USDA=4.918
NC_035081.1	72734201	.	C	G	.	.	MAF_INRAE=39.873;MAF_USDA=48.824
NC_035081.1	72734272	.	C	A	.	.	MAF_USDA=1.639
NC_035081.1	72734324	.	C	T	.	.	MAF_INRAE=20.833
NC_035081.1	72734335	.	A	G	.	.	MAF_INRAE=39.241;MAF_USDA=49.412
NC_035081.1	72734347	.	G	T	.	.	MAF_INRAE=39.241;MAF_USDA=49.412
NC_035081.1	72734423	.	G	A	.	.	MAF_INRAE=39.241;MAF_USDA=50.0
NC_035081.1	72734436	.	G	A	.	.	MAF_INRAE=39.241;MAF_USDA=49.412
NC_035081.1	72734450	.	T	G	.	.	MAF_INRAE=32.278;MAF_USDA=18.824
NC_035081.1	72734523	.	A	G	.	.	MAF_INRAE=39.241;MAF_USDA=48.214
NC_035081.1	72734595	.	C	T	.	.	MAF_INRAE=39.241;MAF_USDA=49.412
NC_035081.1	72734679	.	A	G	.	.	MAF_INRAE=38.608;MAF_USDA=49.412
NC_035081.1	72734739	.	C	A	.	.	MAF_USDA=5.738
NC_035081.1	72734754	.	A	G	.	.	MAF_INRAE=39.241;MAF_USDA=47.619
NC_035081.1	72734805	.	T	G	.	.	MAF_INRAE=39.241;MAF_USDA=48.824
NC_035081.1	72734811	.	G	C	.	.	MAF_INRAE=32.278;MAF_USDA=17.647
NC_035081.1	72734825	.	G	T	.	.	MAF_INRAE=39.873;MAF_USDA=48.824
NC_035081.1	72734834	.	G	T	.	.	MAF_INRAE=39.873;MAF_USDA=48.824
NC_035081.1	72734866	.	A	G	.	.	MAF_USDA=2.459
NC_035081.1	72735057	.	G	A	.	.	MAF_INRAE=39.241;MAF_USDA=48.824
NC_035081.1	72735095	.	C	A	.	.	MAF_USDA=10.417
NC_035081.1	72735188	.	T	G	.	.	MAF_USDA=1.639
NC_035081.1	72735208	.	A	G	.	.	MAF_INRAE=39.241;MAF_USDA=48.824
NC_035081.1	72735211	.	A	C	.	.	MAF_USDA=12.353
NC_035081.1	72735218	.	C	T	.	.	MAF_USDA=2.459
NC_035081.1	72735231	.	T	C	.	.	MAF_INRAE=39.241;MAF_USDA=48.824
NC_035081.1	72735261	.	C	T	.	.	MAF_INRAE=15.789
NC_035081.1	72735313	.	A	G	.	.	MAF_USDA=4.167
NC_035081.1	72735321	.	T	C	.	.	MAF_INRAE=3.333;MAF_USDA=9.836
NC_035081.1	72735339	.	T	A	.	.	MAF_INRAE=30.0;MAF_USDA=2.459
NC_035081.1	72735402	.	G	A	.	.	MAF_USDA=4.098
NC_035081.1	72735428	.	A	G	.	.	MAF_INRAE=42.405;MAF_USDA=48.824
NC_035081.1	72735433	.	G	A	.	.	MAF_INRAE=42.405;MAF_USDA=48.824
NC_035081.1	72735648	.	G	T	.	.	MAF_INRAE=7.5;MAF_USDA=6.25
NC_035081.1	72735652	.	A	T	.	.	MAF_INRAE=39.241;MAF_USDA=49.412
NC_035081.1	72735664	.	T	G	.	.	MAF_USDA=4.118
NC_035081.1	72735732	.	A	G	.	.	MAF_INRAE=39.873;MAF_USDA=48.824
NC_035081.1	72735996	.	T	C	.	.	MAF_INRAE=23.333;MAF_USDA=1.639
NC_035081.1	72736004	.	T	G	.	.	MAF_INRAE=39.241;MAF_USDA=48.235
NC_035081.1	72736060	.	T	A	.	.	MAF_INRAE=39.873;MAF_USDA=49.412
NC_035081.1	72736065	.	C	A	.	.	MAF_INRAE=47.5
NC_035081.1	72736129	.	T	G	.	.	MAF_INRAE=39.241;MAF_USDA=42.941
NC_035081.1	72736130	.	A	T	.	.	MAF_USDA=4.706
NC_035081.1	72736302	.	G	C	.	.	MAF_INRAE=23.333;MAF_USDA=1.639
NC_035081.1	72736328	.	A	C	.	.	MAF_INRAE=39.873;MAF_USDA=48.235
NC_035081.1	72736376	.	G	T	.	.	MAF_USDA=3.279
NC_035081.1	72736381	.	C	A	.	.	MAF_INRAE=39.241;MAF_USDA=48.235
NC_035081.1	72736385	.	A	G	.	.	MAF_INRAE=46.667;MAF_USDA=48.235
NC_035081.1	72736513	.	C	T	.	.	MAF_USDA=1.639
NC_035081.1	72736618	.	C	A	.	.	MAF_USDA=2.459
NC_035081.1	72736708	.	C	A	.	.	MAF_INRAE=36.709;MAF_USDA=41.176
NC_035081.1	72736822	.	G	T	.	.	MAF_INRAE=10.759
NC_035081.1	72736906	.	A	C	.	.	MAF_INRAE=39.241;MAF_USDA=45.902
NC_035081.1	72737088	.	A	C	.	.	MAF_USDA=1.639
NC_035081.1	72737177	.	G	A	.	.	MAF_USDA=16.667
NC_035081.1	72737205	.	G	A	.	.	MAF_INRAE=34.167
NC_035081.1	72737208	.	C	T	.	.	MAF_INRAE=34.167
NC_035081.1	72737226	.	C	T	.	.	MAF_INRAE=20.833
NC_035081.1	72737246	.	T	C	.	.	MAF_INRAE=39.167
NC_035081.1	72737253	.	T	C	.	.	MAF_INRAE=40.0
NC_035081.1	72737268	.	C	A	.	.	MAF_INRAE=41.667
NC_035081.1	72737269	.	C	T	.	.	MAF_INRAE=10.0;MAF_USDA=4.167
NC_035081.1	72737281	.	A	G	.	.	MAF_INRAE=45.833
NC_035081.1	72737282	.	G	A	.	.	MAF_INRAE=46.667
NC_035081.1	72737285	.	A	G	.	.	MAF_INRAE=46.667
NC_035081.1	72737317	.	T	A	.	.	MAF_INRAE=38.333
NC_035081.1	72737328	.	A	G	.	.	MAF_INRAE=42.5
NC_035081.1	72737363	.	G	T	.	.	MAF_INRAE=32.5
NC_035081.1	72737364	.	T	C	.	.	MAF_INRAE=32.5
NC_035081.1	72737366	.	G	A	.	.	MAF_INRAE=31.667
NC_035081.1	72737370	.	T	C	.	.	MAF_INRAE=30.833
NC_035081.1	72737405	.	G	C	.	.	MAF_INRAE=12.5
NC_035081.1	72737407	.	A	G	.	.	MAF_INRAE=12.5
NC_035081.1	72737415	.	G	A	.	.	MAF_INRAE=8.333
NC_035081.1	72737424	.	A	G	.	.	MAF_INRAE=5.833
NC_035081.1	72737427	.	C	T	.	.	MAF_INRAE=4.167
NC_035081.1	72737430	.	T	A	.	.	MAF_INRAE=4.167
NC_035081.1	72737432	.	A	T	.	.	MAF_INRAE=3.333
NC_035081.1	72737442	.	G	A	.	.	MAF_INRAE=2.5
NC_035081.1	72737921	.	G	T	.	.	MAF_INRAE=32.278;MAF_USDA=17.647
NC_035081.1	72738020	.	A	T	.	.	MAF_INRAE=9.167
NC_035081.1	72738175	.	C	G	.	.	MAF_USDA=1.639
NC_035081.1	72738349	.	G	T	.	.	MAF_INRAE=39.241;MAF_USDA=48.235
NC_035081.1	72738413	.	C	T	.	.	MAF_USDA=2.459
NC_035081.1	72738444	.	A	C	.	.	MAF_USDA=31.176
NC_035081.1	72738471	.	T	G	.	.	MAF_USDA=2.459
NC_035081.1	72738515	.	T	G	.	.	MAF_USDA=1.639
NC_035081.1	72739734	.	G	T	.	.	MAF_USDA=2.5
NC_035081.1	72739811	.	C	T	.	.	MAF_USDA=1.639
NC_035081.1	72739864	.	G	A	.	.	MAF_INRAE=39.241
NC_035081.1	72739879	.	A	T	.	.	MAF_USDA=9.836
NC_035081.1	72739934	.	C	A	.	.	MAF_INRAE=3.333;MAF_USDA=2.083
NC_035081.1	72739939	.	G	A	.	.	MAF_USDA=3.279
NC_035081.1	72740028	.	G	T	.	.	MAF_INRAE=3.333;MAF_USDA=7.377
NC_035081.1	72740145	.	C	A	.	.	MAF_INRAE=6.667
NC_035081.1	72740169	.	A	G	.	.	MAF_INRAE=15.833;MAF_USDA=7.059
NC_035081.1	72740181	.	G	T	.	.	MAF_USDA=17.647
NC_035081.1	72740321	.	T	A	.	.	MAF_INRAE=15.789
NC_035081.1	72740323	.	C	T	.	.	MAF_INRAE=12.5;MAF_USDA=9.016
NC_035081.1	72740421	.	G	A	.	.	MAF_INRAE=34.177;MAF_USDA=46.471
NC_035081.1	72740424	.	T	A	.	.	MAF_INRAE=3.333;MAF_USDA=1.176
NC_035081.1	72740435	.	C	T	.	.	MAF_USDA=6.557
NC_035081.1	72740443	.	C	A	.	.	MAF_INRAE=9.167
NC_035081.1	72740459	.	C	A	.	.	MAF_USDA=1.639
NC_035081.1	72740481	.	T	G	.	.	MAF_USDA=4.098
NC_035081.1	72740511	.	T	C	.	.	MAF_USDA=4.098
NC_035081.1	72740523	.	A	G	.	.	MAF_INRAE=27.5;MAF_USDA=19.672
NC_035081.1	72740537	.	C	T	.	.	MAF_INRAE=39.241;MAF_USDA=47.647
NC_035081.1	72740569	.	G	T	.	.	MAF_INRAE=32.278;MAF_USDA=17.647
NC_035081.1	72740799	.	C	A	.	.	MAF_INRAE=20.0;MAF_USDA=29.762
NC_035081.1	72740952	.	C	T	.	.	MAF_INRAE=5.263;MAF_USDA=16.667
NC_035081.1	72740974	.	C	G	.	.	MAF_INRAE=17.722;MAF_USDA=22.619
NC_035081.1	72741174	.	T	C	.	.	MAF_USDA=4.706
NC_035081.1	72741211	.	T	A	.	.	MAF_INRAE=15.789
NC_035081.1	72741227	.	G	T	.	.	MAF_INRAE=20.0;MAF_USDA=31.176
NC_035081.1	72741243	.	A	G	.	.	MAF_INRAE=6.329;MAF_USDA=8.197
NC_035081.1	72741282	.	G	T	.	.	MAF_USDA=8.333
NC_035081.1	72741283	.	A	C	.	.	MAF_USDA=8.333
NC_035081.1	72741284	.	C	T	.	.	MAF_USDA=8.333
NC_035081.1	72741293	.	C	A	.	.	MAF_INRAE=19.167;MAF_USDA=30.0
NC_035081.1	72741372	.	C	A	.	.	MAF_INRAE=39.241;MAF_USDA=47.647
NC_035081.1	72741395	.	T	C	.	.	MAF_INRAE=4.167;MAF_USDA=8.197
NC_035081.1	72741399	.	A	C	.	.	MAF_INRAE=7.5;MAF_USDA=18.824
NC_035081.1	72741458	.	G	C	.	.	MAF_USDA=4.098
NC_035081.1	72741518	.	T	C	.	.	MAF_INRAE=3.333
NC_035081.1	72741708	.	A	G	.	.	MAF_USDA=8.824
NC_035081.1	72741721	.	G	T	.	.	MAF_USDA=2.353
NC_035081.1	72741722	.	T	G	.	.	MAF_USDA=4.167
NC_035081.1	72741733	.	A	T	.	.	MAF_USDA=2.353
NC_035081.1	72741753	.	G	A	.	.	MAF_INRAE=42.5;MAF_USDA=43.529
NC_035081.1	72741775	.	G	A	.	.	MAF_USDA=2.459
NC_035081.1	72741843	.	T	C	.	.	MAF_USDA=4.098
NC_035081.1	72741867	.	C	A	.	.	MAF_USDA=1.639
NC_035081.1	72741892	.	T	A	.	.	MAF_USDA=2.459
NC_035081.1	72741893	.	G	A	.	.	MAF_USDA=1.639
NC_035081.1	72741898	.	T	C	.	.	MAF_USDA=2.353
NC_035081.1	72741914	.	A	T	.	.	MAF_INRAE=39.241;MAF_USDA=47.059
NC_035081.1	72742013	.	G	T	.	.	MAF_INRAE=15.789
NC_035081.1	72742029	.	A	C	.	.	MAF_INRAE=7.5;MAF_USDA=4.098
NC_035081.1	72742170	.	C	A	.	.	MAF_USDA=1.639
NC_035081.1	72742172	.	C	A	.	.	MAF_INRAE=6.329;MAF_USDA=7.377
NC_035081.1	72742237	.	G	A	.	.	MAF_INRAE=42.5;MAF_USDA=41.667
NC_035081.1	72742241	.	G	T	.	.	MAF_INRAE=7.5;MAF_USDA=4.762
NC_035081.1	72742248	.	A	T	.	.	MAF_INRAE=9.167;MAF_USDA=4.918
NC_035081.1	72742278	.	C	T	.	.	MAF_USDA=1.176
NC_035081.1	72742286	.	C	G	.	.	MAF_USDA=1.639
NC_035081.1	72742287	.	A	T	.	.	MAF_USDA=2.353
NC_035081.1	72742443	.	C	T	.	.	MAF_USDA=2.459
NC_035081.1	72742475	.	C	T	.	.	MAF_INRAE=33.333;MAF_USDA=17.059
NC_035081.1	72742476	.	C	T	.	.	MAF_INRAE=33.333;MAF_USDA=17.059
NC_035081.1	72742511	.	C	T	.	.	MAF_USDA=1.639
NC_035081.1	72742514	.	T	C	.	.	MAF_INRAE=6.329;MAF_USDA=9.016
NC_035081.1	72742515	.	G	A	.	.	MAF_USDA=8.333
NC_035081.1	72742555	.	A	G	.	.	MAF_INRAE=43.333;MAF_USDA=43.529
NC_035081.1	72742577	.	T	G	.	.	MAF_USDA=33.333
NC_035081.1	72742601	.	G	A	.	.	MAF_USDA=28.261
NC_035081.1	72742612	.	C	T	.	.	MAF_USDA=39.13
NC_035081.1	72742637	.	A	G	.	.	MAF_USDA=14.754
NC_035081.1	72742648	.	T	C	.	.	MAF_USDA=7.377
NC_035081.1	72742658	.	T	C	.	.	MAF_USDA=17.213
NC_035081.1	72742703	.	A	T	.	.	MAF_USDA=18.75
NC_035081.1	72742712	.	C	T	.	.	MAF_USDA=2.459
NC_035081.1	72742753	.	A	G	.	.	MAF_USDA=6.557
NC_035081.1	72742853	.	A	G	.	.	MAF_USDA=14.167
NC_035081.1	72742854	.	C	T	.	.	MAF_INRAE=12.5;MAF_USDA=7.143
NC_035081.1	72742866	.	C	A	.	.	MAF_USDA=14.754
NC_035081.1	72742891	.	A	G	.	.	MAF_USDA=4.918
NC_035081.1	72742898	.	A	G	.	.	MAF_USDA=15.294
NC_035081.1	72742904	.	ATGGC	ATGGT	.	.	MAF_USDA=39.583
NC_035081.1	72743106	.	G	A	.	.	MAF_INRAE=5.263;MAF_USDA=8.333
NC_035081.1	72743135	.	C	T	.	.	MAF_INRAE=15.789
NC_035081.1	72743164	.	C	A	.	.	MAF_USDA=4.098
NC_035081.1	72743215	.	C	T	.	.	MAF_INRAE=19.167;MAF_USDA=30.588
NC_035081.1	72743234	.	G	A	.	.	MAF_INRAE=5.263;MAF_USDA=15.882
NC_035081.1	72743333	.	G	A	.	.	MAF_INRAE=22.5;MAF_USDA=2.5
NC_035081.1	72743377	.	C	T	.	.	MAF_INRAE=16.456;MAF_USDA=6.471
NC_035081.1	72743384	.	C	A	.	.	MAF_USDA=6.557
NC_035081.1	72743418	.	G	A	.	.	MAF_INRAE=7.5;MAF_USDA=2.353
NC_035081.1	72743426	.	G	A	.	.	MAF_USDA=38.235
NC_035081.1	72743428	.	TGCCTCCTCATACCAGC	TGCCTCCTCATACCAGT	.	.	MAF_USDA=50.0
NC_035081.1	72743474	.	G	T	.	.	MAF_INRAE=15.789
NC_035081.1	72743542	.	C	A	.	.	MAF_USDA=4.098
NC_035081.1	72743566	.	C	G	.	.	MAF_INRAE=10.759;MAF_USDA=8.824
NC_035081.1	72743647	.	C	T	.	.	MAF_INRAE=3.333;MAF_USDA=8.197
NC_035081.1	72743741	.	A	T	.	.	MAF_INRAE=3.333
NC_035081.1	72743753	.	C	T	.	.	MAF_INRAE=20.0;MAF_USDA=35.294
NC_035081.1	72743791	.	G	A	.	.	MAF_INRAE=6.329;MAF_USDA=7.377
NC_035081.1	72743882	.	G	A	.	.	MAF_INRAE=5.263;MAF_USDA=10.588
NC_035081.1	72743990	.	A	G	.	.	MAF_INRAE=39.873;MAF_USDA=49.412
NC_035081.1	72743992	.	A	G	.	.	MAF_INRAE=47.5;MAF_USDA=49.412
NC_035081.1	72744031	.	T	C	.	.	MAF_USDA=6.557
NC_035081.1	72744069	.	A	T	.	.	MAF_INRAE=20.833;MAF_USDA=32.353
NC_035081.1	72744249	.	G	A	.	.	MAF_INRAE=9.167
NC_035081.1	72744341	.	G	C	.	.	MAF_INRAE=23.333
NC_035081.1	72744376	.	C	G	.	.	MAF_USDA=4.918
NC_035081.1	72744390	.	A	T	.	.	MAF_USDA=2.459
NC_035081.1	72744411	.	C	A	.	.	MAF_INRAE=10.759;MAF_USDA=11.765
NC_035081.1	72744457	.	T	C	.	.	MAF_INRAE=23.333;MAF_USDA=2.459
NC_035081.1	72744474	.	C	T	.	.	MAF_INRAE=43.333;MAF_USDA=42.353
NC_035081.1	72744486	.	G	A	.	.	MAF_INRAE=32.278;MAF_USDA=17.647
NC_035081.1	72744525	.	C	T	.	.	MAF_INRAE=10.759;MAF_USDA=11.176
NC_035081.1	72744582	.	C	T	.	.	MAF_INRAE=9.167
NC_035081.1	72744623	.	C	T	.	.	MAF_INRAE=16.456;MAF_USDA=6.471
NC_035081.1	72744695	.	G	A	.	.	MAF_INRAE=43.333;MAF_USDA=42.353
NC_035081.1	72744798	.	C	T	.	.	MAF_INRAE=43.333;MAF_USDA=41.765
NC_035081.1	72744829	.	A	C	.	.	MAF_USDA=2.459
NC_035081.1	72744832	.	C	T	.	.	MAF_USDA=1.639
NC_035081.1	72744834	.	G	C	.	.	MAF_USDA=1.639
NC_035081.1	72744844	.	A	C	.	.	MAF_INRAE=10.759;MAF_USDA=8.824
NC_035081.1	72744933	.	C	T	.	.	MAF_INRAE=20.0;MAF_USDA=32.941
NC_035081.1	72745025	.	G	A	.	.	MAF_USDA=2.459
NC_035081.1	72745072	.	T	C	.	.	MAF_USDA=3.279
NC_035081.1	72745080	.	G	T	.	.	MAF_INRAE=3.333
NC_035081.1	72745130	.	C	A	.	.	MAF_INRAE=43.333;MAF_USDA=40.588
NC_035081.1	72745194	.	G	T	.	.	MAF_INRAE=12.5;MAF_USDA=6.471
NC_035081.1	72745258	.	A	G	.	.	MAF_INRAE=6.962;MAF_USDA=7.059
NC_035081.1	72745306	.	T	C	.	.	MAF_INRAE=46.667;MAF_USDA=37.5
NC_035081.1	72745398	.	G	T	.	.	MAF_INRAE=42.5;MAF_USDA=40.588
NC_035081.1	72745428	.	T	G	.	.	MAF_USDA=1.639
NC_035081.1	72745502	.	G	A	.	.	MAF_INRAE=21.667;MAF_USDA=13.115
NC_035081.1	72745542	.	G	A	.	.	MAF_INRAE=43.333;MAF_USDA=41.765
NC_035081.1	72745578	.	G	C	.	.	MAF_INRAE=43.333;MAF_USDA=41.765
NC_035081.1	72745614	.	A	C	.	.	MAF_INRAE=39.241;MAF_USDA=49.412
NC_035081.1	72745626	.	G	A	.	.	MAF_INRAE=39.241;MAF_USDA=49.412
NC_035081.1	72745664	.	C	G	.	.	MAF_INRAE=5.263;MAF_USDA=10.714
NC_035081.1	72745674	.	A	C	.	.	MAF_USDA=4.167
NC_035081.1	72745677	.	C	A	.	.	MAF_INRAE=10.759;MAF_USDA=12.5
NC_035081.1	72745678	.	G	A	.	.	MAF_INRAE=5.263;MAF_USDA=6.25
NC_035081.1	72745706	.	C	G	.	.	MAF_USDA=3.279
NC_035081.1	72745716	.	G	C	.	.	MAF_USDA=3.279
NC_035081.1	72745819	.	G	C	.	.	MAF_USDA=9.836
NC_035081.1	72745828	.	A	G	.	.	MAF_USDA=1.639
NC_035081.1	72745842	.	G	A	.	.	MAF_INRAE=6.329;MAF_USDA=7.377
NC_035081.1	72745874	.	T	A	.	.	MAF_INRAE=39.241;MAF_USDA=48.235
NC_035081.1	72745972	.	C	A	.	.	MAF_USDA=1.639
NC_035081.1	72746152	.	C	G	.	.	MAF_INRAE=43.333;MAF_USDA=40.588
NC_035081.1	72746162	.	C	T	.	.	MAF_INRAE=5.263;MAF_USDA=6.25
NC_035081.1	72746195	.	T	G	.	.	MAF_USDA=6.557
NC_035081.1	72746438	.	C	A	.	.	MAF_INRAE=43.333;MAF_USDA=42.941
NC_035081.1	72746475	.	T	C	.	.	MAF_INRAE=2.5;MAF_USDA=2.083
NC_035081.1	72746536	.	G	A	.	.	MAF_USDA=14.706
NC_035081.1	72746539	.	C	T	.	.	MAF_USDA=4.098
NC_035081.1	72746541	.	C	T	.	.	MAF_USDA=2.459
NC_035081.1	72746572	.	A	T	.	.	MAF_USDA=2.353
NC_035081.1	72746585	.	G	T	.	.	MAF_USDA=4.098
NC_035081.1	72746603	.	C	A	.	.	MAF_INRAE=42.5;MAF_USDA=42.941
NC_035081.1	72746723	.	C	A	.	.	MAF_INRAE=43.333;MAF_USDA=37.5
NC_035081.1	72746729	.	G	A	.	.	MAF_INRAE=5.263;MAF_USDA=15.294
NC_035081.1	72746784	.	A	C	.	.	MAF_USDA=9.836
NC_035081.1	72746831	.	G	A	.	.	MAF_INRAE=6.667
NC_035081.1	72746889	.	C	A	.	.	MAF_USDA=1.667
NC_035081.1	72746939	.	C	T	.	.	MAF_USDA=2.353
NC_035081.1	72746982	.	G	A	.	.	MAF_USDA=1.639
NC_035081.1	72747027	.	C	A	.	.	MAF_INRAE=42.5;MAF_USDA=42.353
NC_035081.1	72747039	.	T	G	.	.	MAF_INRAE=6.329;MAF_USDA=6.557
NC_035081.1	72747040	.	C	T	.	.	MAF_USDA=2.941
NC_035081.1	72747142	.	C	T	.	.	MAF_USDA=2.459
NC_035081.1	72747169	.	C	T	.	.	MAF_INRAE=43.671;MAF_USDA=28.571
NC_035081.1	72747203	.	T	C	.	.	MAF_INRAE=6.962;MAF_USDA=8.197
NC_035081.1	72747207	.	C	A	.	.	MAF_USDA=1.639
NC_035081.1	72747242	.	G	A	.	.	MAF_INRAE=20.833
NC_035081.1	72747244	.	G	T	.	.	MAF_INRAE=39.167;MAF_USDA=42.353
NC_035081.1	72747251	.	A	T	.	.	MAF_INRAE=20.833;MAF_USDA=1.639
NC_035081.1	72747282	.	C	T	.	.	MAF_INRAE=25.316;MAF_USDA=48.214
NC_035081.1	72747312	.	C	T	.	.	MAF_INRAE=5.263
NC_035081.1	72747806	.	G	T	.	.	MAF_USDA=2.459
NC_035081.1	72747842	.	C	A	.	.	MAF_INRAE=23.333
NC_035081.1	72747918	.	C	A	.	.	MAF_INRAE=43.038;MAF_USDA=29.412
NC_035081.1	72748019	.	C	A	.	.	MAF_INRAE=10.759;MAF_USDA=8.235
NC_035081.1	72748040	.	C	T	.	.	MAF_INRAE=3.333
NC_035081.1	72748054	.	A	G	.	.	MAF_INRAE=15.789
NC_035081.1	72748108	.	C	A	.	.	MAF_USDA=2.941
NC_035081.1	72748191	.	T	C	.	.	MAF_USDA=6.557
NC_035081.1	72748257	.	G	A	.	.	MAF_INRAE=39.241;MAF_USDA=47.647
NC_035081.1	72748276	.	G	A	.	.	MAF_INRAE=12.5;MAF_USDA=7.059
NC_035081.1	72748362	.	G	A	.	.	MAF_INRAE=15.789
NC_035081.1	72748544	.	T	C	.	.	MAF_INRAE=32.278;MAF_USDA=17.647
NC_035081.1	72748552	.	A	G	.	.	MAF_INRAE=6.962;MAF_USDA=8.197
NC_035081.1	72748609	.	T	C	.	.	MAF_INRAE=10.759;MAF_USDA=11.765
NC_035081.1	72748730	.	A	C	.	.	MAF_USDA=1.639
NC_035081.1	72748766	.	C	A	.	.	MAF_USDA=2.459
NC_035081.1	72748782	.	C	A	.	.	MAF_USDA=2.459
NC_035081.1	72748787	.	C	A	.	.	MAF_USDA=2.459
NC_035081.1	72748822	.	A	C	.	.	MAF_INRAE=16.456;MAF_USDA=6.471
NC_035081.1	72748846	.	C	G	.	.	MAF_INRAE=3.333;MAF_USDA=8.197
NC_035081.1	72748868	.	G	A	.	.	MAF_INRAE=7.5;MAF_USDA=6.25
NC_035081.1	72748883	.	C	T	.	.	MAF_INRAE=3.333
NC_035081.1	72748910	.	T	G	.	.	MAF_INRAE=9.167
NC_035081.1	72748956	.	C	A	.	.	MAF_INRAE=3.333
NC_035081.1	72749016	.	A	T	.	.	MAF_INRAE=24.167;MAF_USDA=1.639
NC_035081.1	72749046	.	G	T	.	.	MAF_INRAE=15.789
NC_035081.1	72749094	.	T	C	.	.	MAF_INRAE=6.329;MAF_USDA=7.059
NC_035081.1	72749243	.	G	A	.	.	MAF_INRAE=10.759;MAF_USDA=4.167
NC_035081.1	72749245	.	C	T	.	.	MAF_INRAE=10.833;MAF_USDA=4.167
NC_035081.1	72749246	.	T	A	.	.	MAF_INRAE=10.833;MAF_USDA=4.167
NC_035081.1	72749275	.	A	T	.	.	MAF_USDA=9.836
NC_035081.1	72749321	.	C	T	.	.	MAF_INRAE=5.263
NC_035081.1	72749354	.	T	G	.	.	MAF_INRAE=15.789
NC_035081.1	72749468	.	G	T	.	.	MAF_INRAE=15.833;MAF_USDA=4.118
NC_035081.1	72749469	.	T	G	.	.	MAF_INRAE=48.734;MAF_USDA=28.235
NC_035081.1	72749504	.	T	A	.	.	MAF_INRAE=39.241;MAF_USDA=37.5
NC_035081.1	72749505	.	A	G	.	.	MAF_INRAE=3.333
NC_035081.1	72749520	.	T	C	.	.	MAF_INRAE=10.759;MAF_USDA=9.412
NC_035081.1	72749560	.	T	C	.	.	MAF_INRAE=43.333;MAF_USDA=43.529
NC_035081.1	72749581	.	A	T	.	.	MAF_INRAE=43.333;MAF_USDA=42.941
NC_035081.1	72749602	.	A	G	.	.	MAF_USDA=8.333
NC_035081.1	72749693	.	A	G	.	.	MAF_INRAE=6.329;MAF_USDA=8.197
NC_035081.1	72749892	.	G	A	.	.	MAF_INRAE=7.5;MAF_USDA=25.294
NC_035081.1	72749896	.	G	A	.	.	MAF_USDA=11.475
NC_035081.1	72750006	.	C	A	.	.	MAF_INRAE=39.241;MAF_USDA=48.824
NC_035081.1	72750091	.	A	T	.	.	MAF_INRAE=10.0;MAF_USDA=4.918
NC_035081.1	72750281	.	G	T	.	.	MAF_INRAE=5.0
NC_035081.1	72750282	.	T	A	.	.	MAF_INRAE=5.833
NC_035081.1	72750285	.	G	T	.	.	MAF_INRAE=7.5
NC_035081.1	72750292	.	C	T	.	.	MAF_INRAE=7.5
NC_035081.1	72750295	.	G	T	.	.	MAF_INRAE=8.333
NC_035081.1	72750347	.	C	T	.	.	MAF_USDA=8.333
NC_035081.1	72750362	.	G	T	.	.	MAF_INRAE=10.0
NC_035081.1	72750367	.	A	G	.	.	MAF_INRAE=10.0
NC_035081.1	72750379	.	C	T	.	.	MAF_INRAE=3.333
NC_035081.1	72750396	.	C	T	.	.	MAF_INRAE=4.167
NC_035081.1	72750416	.	T	A	.	.	MAF_INRAE=3.333
NC_035081.1	72750425	.	C	T	.	.	MAF_INRAE=3.333
NC_035081.1	72750426	.	T	G	.	.	MAF_INRAE=3.333
NC_035081.1	72750472	.	A	T	.	.	MAF_USDA=2.459
NC_035081.1	72750624	.	C	G	.	.	MAF_INRAE=6.329;MAF_USDA=9.016
NC_035081.1	72750750	.	A	C	.	.	MAF_INRAE=15.789
NC_035081.1	72750757	.	T	C	.	.	MAF_INRAE=16.456;MAF_USDA=7.059
NC_035081.1	72750868	.	C	A	.	.	MAF_INRAE=7.5;MAF_USDA=6.25
NC_035081.1	72750893	.	C	A	.	.	MAF_INRAE=43.333;MAF_USDA=47.647
NC_035081.1	72750936	.	G	T	.	.	MAF_INRAE=15.789;MAF_USDA=7.627
NC_035081.1	72751347	.	G	T	.	.	MAF_INRAE=15.789
NC_035081.1	72751406	.	C	T	.	.	MAF_INRAE=15.789
NC_035081.1	72751422	.	C	T	.	.	MAF_INRAE=15.789
NC_035081.1	72751425	.	T	A	.	.	MAF_USDA=10.417
NC_035081.1	72751508	.	C	A	.	.	MAF_INRAE=16.456;MAF_USDA=5.952
NC_035081.1	72751509	.	C	A	.	.	MAF_INRAE=8.333;MAF_USDA=5.952
NC_035081.1	72751511	.	T	A	.	.	MAF_INRAE=40.833;MAF_USDA=38.095
NC_035081.1	72751552	.	G	T	.	.	MAF_INRAE=2.5;MAF_USDA=2.083
NC_035081.1	72751592	.	G	A	.	.	MAF_INRAE=9.167;MAF_USDA=4.098
NC_035081.1	72751666	.	A	C	.	.	MAF_USDA=6.667
NC_035081.1	72751670	.	C	G	.	.	MAF_INRAE=46.667;MAF_USDA=48.824
NC_035081.1	72751671	.	C	A	.	.	MAF_INRAE=46.667;MAF_USDA=48.235
NC_035081.1	72751742	.	G	T	.	.	MAF_INRAE=35.0;MAF_USDA=35.417
NC_035081.1	72751743	.	C	A	.	.	MAF_INRAE=35.0;MAF_USDA=33.333
NC_035081.1	72751890	.	C	A	.	.	MAF_INRAE=3.333;MAF_USDA=2.083
NC_035081.1	72752013	.	C	A	.	.	MAF_USDA=9.836
NC_035081.1	72752054	.	T	G	.	.	MAF_INRAE=5.0;MAF_USDA=7.377
NC_035081.1	72752162	.	T	C	.	.	MAF_INRAE=3.333;MAF_USDA=7.377
NC_035081.1	72752179	.	A	T	.	.	MAF_USDA=2.459
NC_035081.1	72752188	.	C	A	.	.	MAF_USDA=1.639
NC_035081.1	72752255	.	G	A	.	.	MAF_USDA=1.639
NC_035081.1	72752330	.	G	T	.	.	MAF_INRAE=39.241;MAF_USDA=47.024
NC_035081.1	72752396	.	C	G	.	.	MAF_INRAE=45.833;MAF_USDA=50.0
NC_035081.1	72752433	.	A	G	.	.	MAF_USDA=2.941
NC_035081.1	72752452	.	T	G	.	.	MAF_USDA=3.279
NC_035081.1	72752476	.	G	T	.	.	MAF_INRAE=5.0
NC_035081.1	72752505	.	G	T	.	.	MAF_INRAE=39.873;MAF_USDA=50.0
NC_035081.1	72752509	.	T	G	.	.	MAF_USDA=3.279
NC_035081.1	72752545	.	G	A	.	.	MAF_INRAE=15.789
NC_035081.1	72752625	.	T	C	.	.	MAF_USDA=1.639
NC_035081.1	72752695	.	T	G	.	.	MAF_INRAE=42.5;MAF_USDA=42.353
NC_035081.1	72752709	.	T	A	.	.	MAF_INRAE=42.5;MAF_USDA=42.353
NC_035081.1	72752726	.	G	A	.	.	MAF_USDA=4.098
NC_035081.1	72752748	.	G	A	.	.	MAF_USDA=1.639
NC_035081.1	72752823	.	A	T	.	.	MAF_USDA=8.333
NC_035081.1	72752843	.	G	A	.	.	MAF_USDA=2.5
NC_035081.1	72752869	.	T	C	.	.	MAF_USDA=10.241
NC_035081.1	72752972	.	C	A	.	.	MAF_USDA=2.459
NC_035081.1	72753066	.	G	A	.	.	MAF_USDA=3.333
NC_035081.1	72753091	.	A	T	.	.	MAF_USDA=27.083
NC_035081.1	72753102	.	G	A	.	.	MAF_INRAE=42.5;MAF_USDA=41.765
NC_035081.1	72753113	.	C	T	.	.	MAF_USDA=3.279
NC_035081.1	72753270	.	A	G	.	.	MAF_USDA=2.459
NC_035081.1	72753432	.	C	T	.	.	MAF_INRAE=20.0;MAF_USDA=31.765
NC_035081.1	72753436	.	G	A	.	.	MAF_INRAE=39.873;MAF_USDA=48.824
NC_035081.1	72753482	.	A	G	.	.	MAF_USDA=3.279
NC_035081.1	72753728	.	G	T	.	.	MAF_INRAE=39.241;MAF_USDA=48.824
NC_035081.1	72753757	.	T	A	.	.	MAF_INRAE=3.333
NC_035081.1	72753815	.	A	T	.	.	MAF_USDA=9.836
NC_035081.1	72753876	.	C	G	.	.	MAF_USDA=7.647
NC_035081.1	72753911	.	C	A	.	.	MAF_INRAE=5.263;MAF_USDA=6.25
NC_035081.1	72753961	.	A	T	.	.	MAF_USDA=5.294
NC_035081.1	72754059	.	T	C	.	.	MAF_USDA=1.639
NC_035081.1	72754117	.	G	C	.	.	MAF_USDA=4.098
NC_035081.1	72754168	.	A	T	.	.	MAF_USDA=10.656
NC_035081.1	72754457	.	C	A	.	.	MAF_INRAE=31.013;MAF_USDA=17.647
NC_035081.1	72754557	.	T	A	.	.	MAF_INRAE=3.333;MAF_USDA=7.377
NC_035081.1	72754745	.	G	C	.	.	MAF_INRAE=16.456;MAF_USDA=6.471
NC_035081.1	72754971	.	G	C	.	.	MAF_USDA=1.639
NC_035081.1	72754976	.	C	G	.	.	MAF_INRAE=40.0;MAF_USDA=23.529
NC_035081.1	72754988	.	G	C	.	.	MAF_USDA=1.639
NC_035081.1	72754994	.	T	A	.	.	MAF_INRAE=39.873;MAF_USDA=50.0
NC_035081.1	72755026	.	T	G	.	.	MAF_INRAE=39.873;MAF_USDA=48.824
NC_035081.1	72755079	.	G	A	.	.	MAF_INRAE=39.873;MAF_USDA=49.412
NC_035081.1	72755156	.	G	A	.	.	MAF_INRAE=15.789;MAF_USDA=49.412
NC_035081.1	72755493	.	C	G	.	.	MAF_INRAE=3.333;MAF_USDA=7.377
NC_035081.1	72755718	.	G	A	.	.	MAF_USDA=1.639
NC_035081.1	72755854	.	C	T	.	.	MAF_INRAE=3.333;MAF_USDA=1.176
NC_035081.1	72755860	.	C	T	.	.	MAF_INRAE=9.167;MAF_USDA=4.098
NC_035081.1	72755917	.	C	T	.	.	MAF_INRAE=9.167
NC_035081.1	72755939	.	G	T	.	.	MAF_USDA=4.098
NC_035081.1	72756037	.	C	T	.	.	MAF_INRAE=39.241;MAF_USDA=48.235
NC_035081.1	72756098	.	T	C	.	.	MAF_INRAE=6.667;MAF_USDA=24.706
NC_035081.1	72756136	.	T	A	.	.	MAF_INRAE=12.025;MAF_USDA=10.0
NC_035081.1	72756161	.	G	A	.	.	MAF_INRAE=36.076;MAF_USDA=42.353
NC_035081.1	72756168	.	C	T	.	.	MAF_INRAE=36.076;MAF_USDA=42.353
NC_035081.1	72756203	.	C	G	.	.	MAF_USDA=10.0
NC_035081.1	72756206	.	T	A	.	.	MAF_USDA=10.0
NC_035081.1	72756328	.	C	T	.	.	MAF_INRAE=32.278;MAF_USDA=49.412
NC_035081.1	72756338	.	C	T	.	.	MAF_INRAE=10.0;MAF_USDA=2.459
NC_035081.1	72756340	.	G	A	.	.	MAF_INRAE=8.333;MAF_USDA=25.294
NC_035081.1	72756410	.	G	A	.	.	MAF_INRAE=38.608;MAF_USDA=48.235
NC_035081.1	72756443	.	T	G	.	.	MAF_INRAE=10.833;MAF_USDA=4.167
NC_035081.1	72756454	.	A	G	.	.	MAF_USDA=1.639
NC_035081.1	72756511	.	A	T	.	.	MAF_USDA=3.279
NC_035081.1	72756521	.	G	T	.	.	MAF_INRAE=39.873;MAF_USDA=48.235
NC_035081.1	72756712	.	T	C	.	.	MAF_USDA=1.639
NC_035081.1	72756788	.	T	C	.	.	MAF_INRAE=22.5
NC_035081.1	72756814	.	T	A	.	.	MAF_INRAE=16.456;MAF_USDA=7.059
NC_035081.1	72756960	.	C	T	.	.	MAF_USDA=1.639
NC_035081.1	72756963	.	G	A	.	.	MAF_INRAE=5.263;MAF_USDA=5.882
NC_035081.1	72757009	.	G	A	.	.	MAF_INRAE=42.405;MAF_USDA=49.412
NC_035081.1	72757077	.	G	A	.	.	MAF_USDA=1.639
NC_035081.1	72757118	.	T	C	.	.	MAF_USDA=2.459
NC_035081.1	72757162	.	C	T	.	.	MAF_USDA=8.333
NC_035081.1	72757238	.	T	G	.	.	MAF_INRAE=41.667;MAF_USDA=48.824
NC_035081.1	72757437	.	T	G	.	.	MAF_INRAE=5.263;MAF_USDA=6.25
NC_035081.1	72757466	.	G	A	.	.	MAF_INRAE=12.025;MAF_USDA=13.529
NC_035081.1	72757549	.	G	T	.	.	MAF_INRAE=12.025;MAF_USDA=13.529
NC_035081.1	72757669	.	T	C	.	.	MAF_USDA=3.529
NC_035081.1	72757722	.	C	T	.	.	MAF_INRAE=12.025;MAF_USDA=14.118
NC_035081.1	72757755	.	C	T	.	.	MAF_INRAE=15.789
NC_035081.1	72757788	.	C	A	.	.	MAF_INRAE=39.873;MAF_USDA=48.235
NC_035081.1	72757838	.	G	C	.	.	MAF_INRAE=21.667
NC_035081.1	72757883	.	C	T	.	.	MAF_INRAE=39.241;MAF_USDA=37.5
NC_035081.1	72757884	.	C	A	.	.	MAF_USDA=1.639
NC_035081.1	72757973	.	C	T	.	.	MAF_INRAE=7.5;MAF_USDA=6.25
NC_035081.1	72758075	.	A	G	.	.	MAF_INRAE=5.263;MAF_USDA=2.941
NC_035081.1	72758109	.	C	T	.	.	MAF_USDA=1.639
NC_035081.1	72758143	.	C	T	.	.	MAF_USDA=4.098
NC_035081.1	72758202	.	T	C	.	.	MAF_INRAE=46.667;MAF_USDA=37.5
NC_035081.1	72758245	.	C	A	.	.	MAF_INRAE=39.241;MAF_USDA=48.824
NC_035081.1	72758374	.	T	A	.	.	MAF_INRAE=3.333
NC_035081.1	72758428	.	A	G	.	.	MAF_INRAE=46.667;MAF_USDA=48.235
NC_035081.1	72758503	.	C	A	.	.	MAF_INRAE=5.263;MAF_USDA=6.25
NC_035081.1	72758598	.	C	T	.	.	MAF_USDA=3.529
NC_035081.1	72758687	.	G	A	.	.	MAF_INRAE=26.582;MAF_USDA=34.118
NC_035081.1	72758720	.	A	G	.	.	MAF_INRAE=11.392;MAF_USDA=13.529
NC_035081.1	72758725	.	T	C	.	.	MAF_INRAE=38.608;MAF_USDA=47.059
NC_035081.1	72758753	.	C	T	.	.	MAF_INRAE=23.333
NC_035081.1	72758840	.	T	C	.	.	MAF_INRAE=16.456;MAF_USDA=5.882
NC_035081.1	72758896	.	C	T	.	.	MAF_INRAE=10.759;MAF_USDA=12.5
NC_035081.1	72758993	.	G	C	.	.	MAF_USDA=2.5
NC_035081.1	72759020	.	A	T	.	.	MAF_USDA=14.118
NC_035081.1	72759062	.	G	A	.	.	MAF_USDA=5.294
NC_035081.1	72759087	.	C	A	.	.	MAF_USDA=4.098
NC_035081.1	72759088	.	A	T	.	.	MAF_INRAE=12.025;MAF_USDA=13.529
NC_035081.1	72759143	.	C	T	.	.	MAF_INRAE=48.734;MAF_USDA=38.824
NC_035081.1	72759248	.	G	A	.	.	MAF_USDA=1.639
NC_035081.1	72759363	.	T	A	.	.	MAF_INRAE=3.333
NC_035081.1	72759425	.	A	C	.	.	MAF_INRAE=39.241;MAF_USDA=48.235
NC_035081.1	72759544	.	A	G	.	.	MAF_INRAE=5.263;MAF_USDA=9.016
NC_035081.1	72759593	.	T	A	.	.	MAF_INRAE=7.5;MAF_USDA=5.294
NC_035081.1	72759642	.	A	T	.	.	MAF_INRAE=39.241;MAF_USDA=48.235
NC_035081.1	72759652	.	A	T	.	.	MAF_INRAE=39.241;MAF_USDA=47.647
NC_035081.1	72759663	.	C	T	.	.	MAF_USDA=2.459
NC_035081.1	72759686	.	T	A	.	.	MAF_INRAE=16.456;MAF_USDA=11.765
NC_035081.1	72759695	.	T	A	.	.	MAF_INRAE=39.241;MAF_USDA=48.235
NC_035081.1	72759718	.	T	C	.	.	MAF_INRAE=12.025;MAF_USDA=14.118
NC_035081.1	72759739	.	A	C	.	.	MAF_INRAE=39.241;MAF_USDA=47.647
NC_035081.1	72759741	.	C	T	.	.	MAF_USDA=2.459
NC_035081.1	72759790	.	G	C	.	.	MAF_USDA=2.976
NC_035081.1	72759818	.	C	T	.	.	MAF_INRAE=39.241;MAF_USDA=48.824
NC_035081.1	72759913	.	T	A	.	.	MAF_INRAE=23.333;MAF_USDA=3.279
NC_035081.1	72759914	.	T	A	.	.	MAF_INRAE=23.333;MAF_USDA=3.279
NC_035081.1	72759972	.	A	G	.	.	MAF_INRAE=39.241;MAF_USDA=47.647
NC_035081.1	72759973	.	G	T	.	.	MAF_USDA=1.639
NC_035081.1	72759981	.	C	T	.	.	MAF_INRAE=48.734;MAF_USDA=38.824
NC_035081.1	72760015	.	C	T	.	.	MAF_USDA=5.294
NC_035081.1	72760052	.	T	A	.	.	MAF_INRAE=39.241;MAF_USDA=48.235
NC_035081.1	72760060	.	A	T	.	.	MAF_INRAE=48.734;MAF_USDA=37.647
NC_035081.1	72760083	.	C	T	.	.	MAF_INRAE=48.734;MAF_USDA=37.647
NC_035081.1	72760095	.	C	A	.	.	MAF_INRAE=39.241;MAF_USDA=48.824
NC_035081.1	72760127	.	T	A	.	.	MAF_INRAE=39.241;MAF_USDA=48.824
NC_035081.1	72760155	.	C	A	.	.	MAF_USDA=8.333
NC_035081.1	72760161	.	A	T	.	.	MAF_USDA=29.167
NC_035081.1	72760165	.	AC	AT	.	.	MAF_USDA=37.5
NC_035081.1	72760193	.	A	G	.	.	MAF_INRAE=39.873;MAF_USDA=46.471
NC_035081.1	72760264	.	A	T	.	.	MAF_INRAE=40.506;MAF_USDA=48.824
NC_035081.1	72760283	.	T	C	.	.	MAF_INRAE=40.506;MAF_USDA=48.824
NC_035081.1	72760307	.	C	A	.	.	MAF_INRAE=41.139;MAF_USDA=39.583
NC_035081.1	72760353	.	T	C	.	.	MAF_INRAE=40.506;MAF_USDA=49.412
NC_035081.1	72760372	.	C	T	.	.	MAF_INRAE=40.506;MAF_USDA=50.0
NC_035081.1	72760382	.	C	T	.	.	MAF_INRAE=47.468;MAF_USDA=38.235
NC_035081.1	72760383	.	G	A	.	.	MAF_INRAE=24.167;MAF_USDA=4.098
NC_035081.1	72760441	.	T	A	.	.	MAF_USDA=1.639
NC_035081.1	72760537	.	C	T	.	.	MAF_INRAE=39.241;MAF_USDA=48.235
NC_035081.1	72760561	.	T	G	.	.	MAF_INRAE=39.241;MAF_USDA=45.882
NC_035081.1	72760612	.	G	A	.	.	MAF_INRAE=39.241;MAF_USDA=48.235
NC_035081.1	72760718	.	C	A	.	.	MAF_INRAE=40.506;MAF_USDA=48.235
NC_035081.1	72760722	.	G	T	.	.	MAF_INRAE=48.333;MAF_USDA=49.412
NC_035081.1	72760752	.	G	C	.	.	MAF_USDA=50.0
NC_035081.1	72760753	.	C	G	.	.	MAF_USDA=49.412
NC_035081.1	72760754	.	G	A	.	.	MAF_USDA=49.412
NC_035081.1	72760784	.	A	C	.	.	MAF_INRAE=12.025;MAF_USDA=12.941
NC_035081.1	72760816	.	C	T	.	.	MAF_INRAE=7.5
NC_035081.1	72760819	.	A	G	.	.	MAF_INRAE=12.025;MAF_USDA=13.529
NC_035081.1	72760827	.	G	A	.	.	MAF_INRAE=39.873;MAF_USDA=48.824
NC_035081.1	72760838	.	A	G	.	.	MAF_INRAE=39.873;MAF_USDA=48.824
NC_035081.1	72760855	.	C	T	.	.	MAF_INRAE=39.873;MAF_USDA=48.824
NC_035081.1	72760864	.	T	G	.	.	MAF_USDA=1.639
NC_035081.1	72760872	.	C	T	.	.	MAF_INRAE=31.013;MAF_USDA=17.647
NC_035081.1	72760927	.	C	A	.	.	MAF_INRAE=21.519;MAF_USDA=44.118
NC_035081.1	72760940	.	G	A	.	.	MAF_USDA=4.706
NC_035081.1	72760970	.	C	A	.	.	MAF_INRAE=39.241;MAF_USDA=48.235
NC_035081.1	72761001	.	C	T	.	.	MAF_INRAE=39.241;MAF_USDA=47.619
NC_035081.1	72761025	.	G	A	.	.	MAF_USDA=1.176
NC_035081.1	72761040	.	G	A	.	.	MAF_INRAE=39.873;MAF_USDA=47.647
NC_035081.1	72761089	.	C	A	.	.	MAF_INRAE=39.241;MAF_USDA=48.235
NC_035081.1	72761193	.	G	T	.	.	MAF_INRAE=39.241;MAF_USDA=48.824
NC_035081.1	72761221	.	A	G	.	.	MAF_INRAE=39.241;MAF_USDA=47.647
NC_035081.1	72761230	.	A	G	.	.	MAF_INRAE=39.241;MAF_USDA=48.235
NC_035081.1	72761248	.	C	T	.	.	MAF_USDA=1.639
NC_035081.1	72761279	.	T	G	.	.	MAF_INRAE=39.241;MAF_USDA=48.824
NC_035081.1	72761398	.	C	T	.	.	MAF_USDA=2.459
NC_035081.1	72761399	.	G	A	.	.	MAF_INRAE=9.167
NC_035081.1	72761410	.	G	A	.	.	MAF_INRAE=39.873;MAF_USDA=48.824
NC_035081.1	72761473	.	T	C	.	.	MAF_INRAE=12.025;MAF_USDA=9.412
NC_035081.1	72761481	.	G	T	.	.	MAF_INRAE=15.789;MAF_USDA=43.75
NC_035081.1	72761502	.	C	A	.	.	MAF_INRAE=31.579
NC_035081.1	72761513	.	A	G	.	.	MAF_INRAE=15.789;MAF_USDA=48.235
NC_035081.1	72761538	.	A	G	.	.	MAF_INRAE=4.167;MAF_USDA=9.836
NC_035081.1	72761607	.	C	A	.	.	MAF_INRAE=48.734;MAF_USDA=37.059
NC_035081.1	72761718	.	C	T	.	.	MAF_INRAE=39.241;MAF_USDA=48.824
NC_035081.1	72761744	.	G	C	.	.	MAF_INRAE=39.241;MAF_USDA=45.294
NC_035081.1	72761836	.	G	A	.	.	MAF_INRAE=39.873;MAF_USDA=47.647
NC_035081.1	72761858	.	A	C	.	.	MAF_INRAE=39.873;MAF_USDA=47.647
NC_035081.1	72761996	.	A	G	.	.	MAF_INRAE=39.241;MAF_USDA=49.412
NC_035081.1	72762026	.	A	G	.	.	MAF_USDA=15.882
NC_035081.1	72762094	.	C	A	.	.	MAF_INRAE=12.025
NC_035081.1	72762147	.	T	A	.	.	MAF_USDA=4.918
NC_035081.1	72762187	.	A	G	.	.	MAF_USDA=4.918
NC_035081.1	72762198	.	T	C	.	.	MAF_INRAE=40.506;MAF_USDA=48.235
NC_035081.1	72762365	.	C	G	.	.	MAF_INRAE=3.333;MAF_USDA=1.176
NC_035081.1	72762421	.	A	G	.	.	MAF_INRAE=39.241;MAF_USDA=48.824
NC_035081.1	72762460	.	T	C	.	.	MAF_INRAE=39.241;MAF_USDA=49.412
NC_035081.1	72762462	.	G	A	.	.	MAF_USDA=5.882
NC_035081.1	72762523	.	G	T	.	.	MAF_INRAE=12.025;MAF_USDA=8.824
NC_035081.1	72762567	.	C	T	.	.	MAF_USDA=2.459
NC_035081.1	72762577	.	T	A	.	.	MAF_INRAE=39.241;MAF_USDA=50.0
NC_035081.1	72762581	.	G	T	.	.	MAF_INRAE=46.667;MAF_USDA=50.0
NC_035081.1	72762633	.	G	A	.	.	MAF_USDA=3.279
NC_035081.1	72762674	.	A	G	.	.	MAF_INRAE=39.241;MAF_USDA=49.412
NC_035081.1	72762689	.	T	C	.	.	MAF_INRAE=39.241;MAF_USDA=50.0
NC_035081.1	72762720	.	A	G	.	.	MAF_USDA=1.639
NC_035081.1	72762808	.	C	A	.	.	MAF_INRAE=39.241;MAF_USDA=48.824
NC_035081.1	72762839	.	C	T	.	.	MAF_INRAE=9.167;MAF_USDA=5.738
NC_035081.1	72762840	.	C	A	.	.	MAF_INRAE=9.167;MAF_USDA=5.738
NC_035081.1	72762931	.	A	C	.	.	MAF_INRAE=39.873;MAF_USDA=48.235
NC_035081.1	72763017	.	T	G	.	.	MAF_INRAE=39.241;MAF_USDA=48.824
NC_035081.1	72763032	.	G	A	.	.	MAF_INRAE=48.734;MAF_USDA=41.765
NC_035081.1	72763073	.	C	A	.	.	MAF_INRAE=38.608;MAF_USDA=48.824
NC_035081.1	72763138	.	C	A	.	.	MAF_INRAE=7.5;MAF_USDA=3.529
NC_035081.1	72763146	.	T	C	.	.	MAF_INRAE=39.241;MAF_USDA=42.941
NC_035081.1	72763161	.	A	G	.	.	MAF_USDA=3.529
NC_035081.1	72763165	.	C	T	.	.	MAF_USDA=37.5
NC_035081.1	72763308	.	C	G	.	.	MAF_INRAE=39.873;MAF_USDA=48.824
NC_035081.1	72763328	.	G	A	.	.	MAF_INRAE=3.333
NC_035081.1	72763353	.	T	G	.	.	MAF_INRAE=12.025;MAF_USDA=10.0
NC_035081.1	72763408	.	C	T	.	.	MAF_INRAE=39.241;MAF_USDA=48.235
NC_035081.1	72763514	.	G	A	.	.	MAF_INRAE=12.025;MAF_USDA=10.0
NC_035081.1	72763542	.	A	G	.	.	MAF_INRAE=30.38;MAF_USDA=17.059
NC_035081.1	72763557	.	T	C	.	.	MAF_INRAE=18.333
NC_035081.1	72763608	.	C	T	.	.	MAF_USDA=1.639
NC_035081.1	72763665	.	C	T	.	.	MAF_INRAE=7.5;MAF_USDA=6.25
NC_035081.1	72763735	.	G	A	.	.	MAF_INRAE=39.241;MAF_USDA=48.235
NC_035081.1	72763751	.	T	G	.	.	MAF_INRAE=39.241;MAF_USDA=48.235
NC_035081.1	72763792	.	G	T	.	.	MAF_INRAE=39.241;MAF_USDA=46.471
NC_035081.1	72763830	.	C	T	.	.	MAF_USDA=2.459
NC_035081.1	72763836	.	T	C	.	.	MAF_USDA=3.279
NC_035081.1	72763840	.	A	T	.	.	MAF_USDA=2.459
NC_035081.1	72763853	.	A	G	.	.	MAF_USDA=4.098
NC_035081.1	72763903	.	C	A	.	.	MAF_USDA=4.918
NC_035081.1	72763927	.	G	A	.	.	MAF_USDA=1.639
NC_035081.1	72763991	.	C	T	.	.	MAF_USDA=6.25
NC_035081.1	72764003	.	C	T	.	.	MAF_INRAE=48.734;MAF_USDA=42.941
NC_035081.1	72764063	.	G	T	.	.	MAF_USDA=1.639
NC_035081.1	72764305	.	C	T	.	.	MAF_INRAE=7.5;MAF_USDA=6.25
NC_035081.1	72764394	.	T	C	.	.	MAF_INRAE=5.263;MAF_USDA=15.882
NC_035081.1	72764511	.	G	T	.	.	MAF_USDA=2.459
NC_035081.1	72764601	.	C	T	.	.	MAF_INRAE=34.177;MAF_USDA=31.548
NC_035081.1	72764800	.	C	T	.	.	MAF_INRAE=39.241;MAF_USDA=49.412
NC_035081.1	72764862	.	C	A	.	.	MAF_USDA=1.639
NC_035081.1	72764938	.	A	C	.	.	MAF_INRAE=39.873;MAF_USDA=48.235
NC_035081.1	72765088	.	T	C	.	.	MAF_INRAE=23.333;MAF_USDA=7.377
NC_035081.1	72765097	.	C	T	.	.	MAF_INRAE=15.789
NC_035081.1	72765105	.	G	A	.	.	MAF_INRAE=5.263;MAF_USDA=15.294
NC_035081.1	72765120	.	C	G	.	.	MAF_INRAE=3.333;MAF_USDA=1.765
NC_035081.1	72765131	.	T	C	.	.	MAF_INRAE=5.263;MAF_USDA=6.25
NC_035081.1	72765211	.	A	T	.	.	MAF_USDA=4.098
NC_035081.1	72765276	.	A	G	.	.	MAF_INRAE=3.333;MAF_USDA=4.098
NC_035081.1	72765323	.	C	A	.	.	MAF_USDA=2.353
NC_035081.1	72765324	.	C	A	.	.	MAF_USDA=2.353
NC_035081.1	72765393	.	T	C	.	.	MAF_USDA=1.639
NC_035081.1	72765395	.	A	T	.	.	MAF_INRAE=37.342;MAF_USDA=36.471
NC_035081.1	72765577	.	G	A	.	.	MAF_INRAE=39.873;MAF_USDA=48.824
NC_035081.1	72765607	.	T	G	.	.	MAF_USDA=2.353
NC_035081.1	72765892	.	T	A	.	.	MAF_INRAE=39.873;MAF_USDA=48.235
NC_035081.1	72765930	.	G	T	.	.	MAF_USDA=4.167
NC_035081.1	72766020	.	G	T	.	.	MAF_INRAE=3.333
NC_035081.1	72766116	.	A	C	.	.	MAF_INRAE=39.241;MAF_USDA=44.706
NC_035081.1	72766128	.	G	A	.	.	MAF_INRAE=12.025;MAF_USDA=11.765
NC_035081.1	72766203	.	C	T	.	.	MAF_INRAE=8.333;MAF_USDA=9.016
NC_035081.1	72766217	.	A	G	.	.	MAF_INRAE=15.789
NC_035081.1	72766400	.	G	A	.	.	MAF_USDA=1.639
NC_035081.1	72766404	.	C	T	.	.	MAF_INRAE=3.333;MAF_USDA=2.083
NC_035081.1	72766415	.	ATTTT	ATTTA	.	.	MAF_USDA=2.083
NC_035081.1	72766457	.	G	T	.	.	MAF_INRAE=9.167
NC_035081.1	72766547	.	G	A	.	.	MAF_INRAE=36.709;MAF_USDA=35.246
NC_035081.1	72766569	.	C	A	.	.	MAF_INRAE=39.241;MAF_USDA=48.361
NC_035081.1	72766630	.	A	C	.	.	MAF_INRAE=6.329;MAF_USDA=27.869
NC_035081.1	72766872	.	T	A	.	.	MAF_INRAE=7.5
NC_035081.1	72766895	.	C	T	.	.	MAF_INRAE=9.167
NC_035081.1	72766896	.	C	T	.	.	MAF_INRAE=9.167
NC_035081.1	72766906	.	A	G	.	.	MAF_INRAE=10.0
NC_035081.1	72766918	.	T	A	.	.	MAF_INRAE=9.167
NC_035081.1	72766924	.	C	T	.	.	MAF_INRAE=8.333
NC_035081.1	72766927	.	C	T	.	.	MAF_INRAE=8.333;MAF_USDA=5.294
NC_035081.1	72766929	.	T	G	.	.	MAF_INRAE=49.167
NC_035081.1	72766961	.	T	C	.	.	MAF_INRAE=5.833
NC_035081.1	72766963	.	C	T	.	.	MAF_INRAE=5.0
NC_035081.1	72766970	.	G	A	.	.	MAF_INRAE=3.333
NC_035081.1	72767037	.	G	T	.	.	MAF_INRAE=3.333
NC_035081.1	72767049	.	T	C	.	.	MAF_USDA=5.294
NC_035081.1	72767126	.	C	A	.	.	MAF_INRAE=37.342;MAF_USDA=30.723
NC_035081.1	72767228	.	C	T	.	.	MAF_INRAE=32.278;MAF_USDA=20.0
NC_035081.1	72767352	.	A	C	.	.	MAF_INRAE=39.873;MAF_USDA=48.824
NC_035081.1	72767660	.	G	A	.	.	MAF_INRAE=3.333;MAF_USDA=2.353
NC_035081.1	72767669	.	T	C	.	.	MAF_USDA=1.639
NC_035081.1	72767676	.	T	C	.	.	MAF_USDA=24.118
NC_035081.1	72767748	.	G	T	.	.	MAF_INRAE=32.5
NC_035081.1	72767775	.	C	G	.	.	MAF_USDA=25.882
NC_035081.1	72767821	.	T	G	.	.	MAF_USDA=4.098
NC_035081.1	72767843	.	C	G	.	.	MAF_USDA=4.098
NC_035081.1	72767907	.	T	C	.	.	MAF_USDA=8.197
NC_035081.1	72767918	.	C	G	.	.	MAF_INRAE=40.506;MAF_USDA=48.235
NC_035081.1	72767947	.	C	T	.	.	MAF_USDA=3.279
NC_035081.1	72768106	.	C	T	.	.	MAF_INRAE=20.886;MAF_USDA=47.059
NC_035081.1	72768151	.	A	G	.	.	MAF_USDA=1.639
NC_035081.1	72768246	.	G	A	.	.	MAF_INRAE=20.253;MAF_USDA=12.353
NC_035081.1	72768270	.	C	T	.	.	MAF_USDA=1.639
NC_035081.1	72768348	.	C	T	.	.	MAF_USDA=1.639
NC_035081.1	72768581	.	T	C	.	.	MAF_USDA=4.918
NC_035081.1	72768595	.	T	G	.	.	MAF_INRAE=28.481;MAF_USDA=28.689
NC_035081.1	72768909	.	C	A	.	.	MAF_USDA=1.639
NC_035081.1	72768964	.	C	T	.	.	MAF_INRAE=36.667;MAF_USDA=18.824
NC_035081.1	72769046	.	G	A	.	.	MAF_USDA=2.459
NC_035081.1	72769095	.	C	T	.	.	MAF_USDA=3.279
NC_035081.1	72769130	.	T	G	.	.	MAF_USDA=9.836
NC_035081.1	72769154	.	C	A	.	.	MAF_INRAE=9.167;MAF_USDA=10.656
NC_035081.1	72769212	.	C	T	.	.	MAF_INRAE=9.167;MAF_USDA=9.836
NC_035081.1	72769224	.	G	A	.	.	MAF_USDA=2.459
NC_035081.1	72769254	.	A	T	.	.	MAF_USDA=2.459
NC_035081.1	72769503	.	G	T	.	.	MAF_INRAE=20.253;MAF_USDA=12.5
NC_035081.1	72769693	.	G	T	.	.	MAF_USDA=14.118
NC_035081.1	72769792	.	G	A	.	.	MAF_INRAE=15.789
NC_035081.1	72769803	.	C	G	.	.	MAF_INRAE=15.789
NC_035081.1	72769871	.	C	T	.	.	MAF_INRAE=23.333
NC_035081.1	72770109	.	A	C	.	.	MAF_USDA=1.667
NC_035081.1	72770254	.	G	A	.	.	MAF_USDA=1.639
NC_035081.1	72770285	.	A	G	.	.	MAF_INRAE=3.333;MAF_USDA=2.083
NC_035081.1	72770296	.	C	T	.	.	MAF_INRAE=32.911;MAF_USDA=24.706
NC_035081.1	72770307	.	G	T	.	.	MAF_INRAE=8.333
NC_035081.1	72770325	.	A	G	.	.	MAF_INRAE=10.759;MAF_USDA=28.571
NC_035081.1	72770485	.	C	T	.	.	MAF_USDA=4.098
NC_035081.1	72770701	.	C	A	.	.	MAF_INRAE=3.333
NC_035081.1	72770754	.	A	C	.	.	MAF_USDA=2.459
NC_035081.1	72770827	.	T	G	.	.	MAF_USDA=1.639
NC_035081.1	72770840	.	G	A	.	.	MAF_INRAE=37.975;MAF_USDA=48.824
NC_035081.1	72770984	.	G	T	.	.	MAF_USDA=1.639
NC_035081.1	72771065	.	G	T	.	.	MAF_INRAE=2.5;MAF_USDA=2.083
NC_035081.1	72771303	.	C	T	.	.	MAF_INRAE=20.253;MAF_USDA=12.353
NC_035081.1	72771440	.	A	G	.	.	MAF_INRAE=2.5;MAF_USDA=6.557
NC_035081.1	72771498	.	C	G	.	.	MAF_USDA=4.098
NC_035081.1	72771587	.	A	C	.	.	MAF_INRAE=15.789
NC_035081.1	72771598	.	A	G	.	.	MAF_INRAE=40.506;MAF_USDA=50.0
NC_035081.1	72771614	.	C	A	.	.	MAF_USDA=10.656
NC_035081.1	72771625	.	G	C	.	.	MAF_USDA=5.738
NC_035081.1	72771656	.	G	A	.	.	MAF_USDA=4.098
NC_035081.1	72771687	.	A	G	.	.	MAF_USDA=7.377
NC_035081.1	72771736	.	C	T	.	.	MAF_INRAE=28.481;MAF_USDA=28.235
NC_035081.1	72771834	.	T	A	.	.	MAF_USDA=9.016
NC_035081.1	72771923	.	G	T	.	.	MAF_USDA=1.639
NC_035081.1	72771978	.	C	T	.	.	MAF_USDA=2.459
NC_035081.1	72772042	.	G	C	.	.	MAF_USDA=4.918
NC_035081.1	72772154	.	A	C	.	.	MAF_USDA=1.639
NC_035081.1	72772620	.	TTATTGG	TTATTGT	.	.	MAF_USDA=4.167
NC_035081.1	72772649	.	G	T	.	.	MAF_USDA=1.639
NC_035081.1	72772731	.	G	C	.	.	MAF_INRAE=34.167
NC_035081.1	72772793	.	T	G	.	.	MAF_USDA=2.459
NC_035081.1	72772872	.	T	A	.	.	MAF_INRAE=15.789
NC_035081.1	72772970	.	C	A	.	.	MAF_USDA=2.459
NC_035081.1	72773003	.	T	C	.	.	MAF_INRAE=28.481;MAF_USDA=23.529
NC_035081.1	72773077	.	C	T	.	.	MAF_INRAE=39.873;MAF_USDA=41.765
NC_035081.1	72773181	.	T	C	.	.	MAF_INRAE=39.873;MAF_USDA=48.824
NC_035081.1	72773345	.	G	A	.	.	MAF_USDA=1.639
NC_035081.1	72773358	.	T	G	.	.	MAF_USDA=9.016
NC_035081.1	72773387	.	G	T	.	.	MAF_INRAE=19.62;MAF_USDA=12.353
NC_035081.1	72773397	.	A	T	.	.	MAF_INRAE=19.62;MAF_USDA=12.353
NC_035081.1	72773401	.	G	C	.	.	MAF_USDA=1.639
NC_035081.1	72773423	.	C	T	.	.	MAF_INRAE=39.873;MAF_USDA=47.647
NC_035081.1	72773495	.	A	T	.	.	MAF_INRAE=20.253;MAF_USDA=11.765
NC_035081.1	72773534	.	A	G	.	.	MAF_INRAE=39.873
NC_035081.1	72773715	.	A	T	.	.	MAF_INRAE=39.241;MAF_USDA=42.353
NC_035081.1	72773751	.	C	T	.	.	MAF_USDA=1.639
NC_035081.1	72773806	.	G	A	.	.	MAF_INRAE=39.241;MAF_USDA=48.824
NC_035081.1	72773810	.	C	T	.	.	MAF_INRAE=46.667;MAF_USDA=48.824
NC_035081.1	72773811	.	G	C	.	.	MAF_INRAE=46.667;MAF_USDA=48.824
NC_035081.1	72773823	.	T	A	.	.	MAF_USDA=4.098
NC_035081.1	72773896	.	C	A	.	.	MAF_INRAE=40.506;MAF_USDA=41.176
NC_035081.1	72773915	.	A	G	.	.	MAF_INRAE=6.329;MAF_USDA=2.083
NC_035081.1	72773968	.	G	C	.	.	MAF_INRAE=39.873;MAF_USDA=48.235
NC_035081.1	72774080	.	G	T	.	.	MAF_USDA=1.639
NC_035081.1	72774116	.	C	T	.	.	MAF_INRAE=19.62;MAF_USDA=12.353
NC_035081.1	72774118	.	G	A	.	.	MAF_USDA=1.639
NC_035081.1	72774119	.	C	T	.	.	MAF_INRAE=28.481;MAF_USDA=27.647
NC_035081.1	72774152	.	C	A	.	.	MAF_INRAE=12.658;MAF_USDA=11.176
NC_035081.1	72774178	.	C	A	.	.	MAF_INRAE=20.253;MAF_USDA=12.353
NC_035081.1	72774198	.	G	A	.	.	MAF_INRAE=34.167;MAF_USDA=13.529
NC_035081.1	72774199	.	T	A	.	.	MAF_USDA=2.459
NC_035081.1	72774241	.	C	T	.	.	MAF_USDA=1.639
NC_035081.1	72774380	.	A	C	.	.	MAF_USDA=1.639
NC_035081.1	72774436	.	C	G	.	.	MAF_INRAE=39.241;MAF_USDA=48.235
NC_035081.1	72774509	.	T	G	.	.	MAF_USDA=2.459
NC_035081.1	72774516	.	A	T	.	.	MAF_INRAE=20.253;MAF_USDA=12.941
NC_035081.1	72774520	.	T	A	.	.	MAF_USDA=18.824
NC_035081.1	72774581	.	G	A	.	.	MAF_INRAE=39.241;MAF_USDA=48.235
NC_035081.1	72774623	.	T	G	.	.	MAF_INRAE=33.333
NC_035081.1	72774692	.	G	T	.	.	MAF_INRAE=27.848;MAF_USDA=20.588
NC_035081.1	72774782	.	A	T	.	.	MAF_USDA=9.836
NC_035081.1	72774801	.	A	T	.	.	MAF_USDA=9.836
NC_035081.1	72774808	.	GGGCAGATGGGT	GGGCAGATGGGC	.	.	MAF_USDA=33.333
NC_035081.1	72774819	.	T	C	.	.	MAF_INRAE=13.333;MAF_USDA=24.59
NC_035081.1	72774832	.	C	T	.	.	MAF_INRAE=6.329;MAF_USDA=1.765
NC_035081.1	72774843	.	C	T	.	.	MAF_USDA=2.459
NC_035081.1	72774854	.	A	G	.	.	MAF_INRAE=34.167;MAF_USDA=20.0
NC_035081.1	72774873	.	G	T	.	.	MAF_INRAE=34.167;MAF_USDA=20.588
NC_035081.1	72774891	.	G	T	.	.	MAF_INRAE=34.167;MAF_USDA=12.353
NC_035081.1	72774895	.	C	T	.	.	MAF_USDA=3.279
NC_035081.1	72775007	.	C	T	.	.	MAF_INRAE=34.167;MAF_USDA=22.353
NC_035081.1	72775072	.	A	T	.	.	MAF_INRAE=15.789
NC_035081.1	72775157	.	C	T	.	.	MAF_USDA=3.279
NC_035081.1	72775215	.	T	C	.	.	MAF_USDA=1.639
NC_035081.1	72775250	.	C	A	.	.	MAF_INRAE=38.608;MAF_USDA=48.824
NC_035081.1	72775265	.	T	A	.	.	MAF_USDA=10.588
NC_035081.1	72775269	.	T	C	.	.	MAF_USDA=4.118
NC_035081.1	72775343	.	T	A	.	.	MAF_USDA=1.639
NC_035081.1	72775366	.	C	T	.	.	MAF_INRAE=31.667;MAF_USDA=21.176
NC_035081.1	72775368	.	A	T	.	.	MAF_INRAE=31.667;MAF_USDA=21.176
NC_035081.1	72775369	.	T	G	.	.	MAF_INRAE=31.667;MAF_USDA=20.588
NC_035081.1	72775458	.	A	C	.	.	MAF_INRAE=15.789
NC_035081.1	72775469	.	C	A	.	.	MAF_USDA=1.639
NC_035081.1	72775531	.	T	G	.	.	MAF_USDA=1.639
NC_035081.1	72775601	.	C	A	.	.	MAF_INRAE=6.329;MAF_USDA=2.083
NC_035081.1	72775783	.	C	T	.	.	MAF_INRAE=9.167
NC_035081.1	72775823	.	G	C	.	.	MAF_USDA=2.353
NC_035081.1	72775853	.	A	G	.	.	MAF_INRAE=12.025;MAF_USDA=8.824
NC_035081.1	72775856	.	T	A	.	.	MAF_INRAE=32.5;MAF_USDA=13.529
NC_035081.1	72775905	.	T	A	.	.	MAF_USDA=27.647
NC_035081.1	72775940	.	C	A	.	.	MAF_INRAE=28.481;MAF_USDA=27.647
NC_035081.1	72775948	.	T	G	.	.	MAF_USDA=1.639
NC_035081.1	72776019	.	A	T	.	.	MAF_USDA=2.459
NC_035081.1	72776033	.	G	T	.	.	MAF_USDA=1.639
NC_035081.1	72776034	.	T	G	.	.	MAF_INRAE=32.278;MAF_USDA=23.529
NC_035081.1	72776046	.	T	C	.	.	MAF_INRAE=9.167;MAF_USDA=27.059
NC_035081.1	72776121	.	C	T	.	.	MAF_INRAE=12.025;MAF_USDA=11.176
NC_035081.1	72776298	.	T	C	.	.	MAF_INRAE=39.873;MAF_USDA=48.824
NC_035081.1	72776400	.	A	C	.	.	MAF_USDA=10.588
NC_035081.1	72776437	.	A	G	.	.	MAF_USDA=18.235
NC_035081.1	72776445	.	T	C	.	.	MAF_INRAE=35.0;MAF_USDA=6.25
NC_035081.1	72776466	.	T	A	.	.	MAF_INRAE=39.241;MAF_USDA=48.235
NC_035081.1	72776517	.	G	A	.	.	MAF_INRAE=6.329;MAF_USDA=8.824
NC_035081.1	72776577	.	T	C	.	.	MAF_INRAE=9.167;MAF_USDA=28.235
NC_035081.1	72776644	.	C	T	.	.	MAF_USDA=4.098
NC_035081.1	72776874	.	C	T	.	.	MAF_USDA=50.0
NC_035081.1	72776946	.	A	G	.	.	MAF_USDA=14.706
NC_035081.1	72776949	.	C	T	.	.	MAF_USDA=15.882
NC_035081.1	72777114	.	G	T	.	.	MAF_INRAE=13.158
NC_035081.1	72778049	.	A	G	.	.	MAF_USDA=1.639
NC_035081.1	72778175	.	G	T	.	.	MAF_INRAE=10.0
NC_035081.1	72778185	.	A	G	.	.	MAF_INRAE=10.0
NC_035081.1	72778242	.	G	A	.	.	MAF_USDA=1.639
NC_035081.1	72778300	.	T	C	.	.	MAF_INRAE=46.667
NC_035081.1	72778309	.	A	T	.	.	MAF_INRAE=46.667
NC_035081.1	72778356	.	C	A	.	.	MAF_INRAE=43.333
NC_035081.1	72778378	.	T	G	.	.	MAF_INRAE=43.333
NC_035081.1	72778383	.	C	G	.	.	MAF_INRAE=41.667
NC_035081.1	72778397	.	C	T	.	.	MAF_INRAE=39.167
NC_035081.1	72778405	.	A	G	.	.	MAF_INRAE=38.333
NC_035081.1	72778408	.	C	T	.	.	MAF_INRAE=37.5
NC_035081.1	72778415	.	T	C	.	.	MAF_INRAE=35.0
NC_035081.1	72778566	.	A	G	.	.	MAF_INRAE=10.0;MAF_USDA=26.786
NC_035081.1	72778567	.	C	T	.	.	MAF_USDA=1.667
NC_035081.1	72778600	.	C	T	.	.	MAF_INRAE=9.167;MAF_USDA=26.19
NC_035081.1	72778608	.	T	C	.	.	MAF_INRAE=9.167;MAF_USDA=10.0
NC_035081.1	72778664	.	C	T	.	.	MAF_USDA=5.833
NC_035081.1	72778739	.	G	A	.	.	MAF_INRAE=39.241;MAF_USDA=48.824
NC_035081.1	72778835	.	C	A	.	.	MAF_INRAE=39.241;MAF_USDA=48.235
NC_035081.1	72778857	.	C	T	.	.	MAF_INRAE=8.333;MAF_USDA=4.706
NC_035081.1	72778931	.	A	G	.	.	MAF_INRAE=9.167
NC_035081.1	72778965	.	T	A	.	.	MAF_INRAE=28.481
NC_035081.1	72778972	.	A	C	.	.	MAF_INRAE=48.734;MAF_USDA=35.294
NC_035081.1	72779012	.	G	T	.	.	MAF_USDA=1.639
NC_035081.1	72779060	.	T	C	.	.	MAF_USDA=1.639
NC_035081.1	72779073	.	G	T	.	.	MAF_USDA=1.639
NC_035081.1	72779138	.	T	G	.	.	MAF_INRAE=11.392;MAF_USDA=8.235
NC_035081.1	72779139	.	A	T	.	.	MAF_INRAE=18.333;MAF_USDA=27.647
NC_035081.1	72779147	.	A	T	.	.	MAF_INRAE=12.025;MAF_USDA=11.176
NC_035081.1	72779195	.	C	T	.	.	MAF_INRAE=39.241;MAF_USDA=49.412
NC_035081.1	72779200	.	A	C	.	.	MAF_USDA=2.459
NC_035081.1	72779262	.	G	T	.	.	MAF_INRAE=39.241;MAF_USDA=49.412
NC_035081.1	72779282	.	C	A	.	.	MAF_INRAE=39.241;MAF_USDA=49.412
NC_035081.1	72779354	.	G	T	.	.	MAF_INRAE=34.167;MAF_USDA=13.529
NC_035081.1	72779367	.	A	C	.	.	MAF_INRAE=6.329;MAF_USDA=2.083
NC_035081.1	72779419	.	C	A	.	.	MAF_INRAE=20.253;MAF_USDA=11.765
NC_035081.1	72779450	.	A	G	.	.	MAF_INRAE=16.456;MAF_USDA=14.706
NC_035081.1	72779497	.	T	C	.	.	MAF_INRAE=6.329;MAF_USDA=2.083
NC_035081.1	72779507	.	G	A	.	.	MAF_INRAE=33.333;MAF_USDA=12.353
NC_035081.1	72779538	.	T	C	.	.	MAF_INRAE=9.167;MAF_USDA=28.235
NC_035081.1	72779569	.	A	T	.	.	MAF_USDA=1.639
NC_035081.1	72779579	.	T	G	.	.	MAF_USDA=1.639
NC_035081.1	72779696	.	C	T	.	.	MAF_INRAE=34.167;MAF_USDA=2.941
NC_035081.1	72779752	.	C	A	.	.	MAF_INRAE=9.167;MAF_USDA=12.295
NC_035081.1	72779879	.	G	T	.	.	MAF_INRAE=41.139;MAF_USDA=48.824
NC_035081.1	72779881	.	C	G	.	.	MAF_INRAE=49.167;MAF_USDA=48.824
NC_035081.1	72779952	.	G	A	.	.	MAF_INRAE=41.772;MAF_USDA=48.235
NC_035081.1	72780002	.	G	T	.	.	MAF_INRAE=39.873;MAF_USDA=49.412
NC_035081.1	72780041	.	A	T	.	.	MAF_INRAE=39.873;MAF_USDA=48.235
NC_035081.1	72780048	.	A	G	.	.	MAF_INRAE=39.873;MAF_USDA=48.235
NC_035081.1	72780115	.	A	T	.	.	MAF_INRAE=10.833
NC_035081.1	72780188	.	G	A	.	.	MAF_INRAE=48.101;MAF_USDA=49.412
NC_035081.1	72780202	.	C	A	.	.	MAF_USDA=50.0
NC_035081.1	72780260	.	T	G	.	.	MAF_INRAE=3.333;MAF_USDA=2.083
NC_035081.1	72780298	.	C	T	.	.	MAF_INRAE=16.456;MAF_USDA=15.882
NC_035081.1	72780404	.	T	C	.	.	MAF_INRAE=20.833;MAF_USDA=11.176
NC_035081.1	72780426	.	T	C	.	.	MAF_USDA=7.377
NC_035081.1	72780438	.	C	T	.	.	MAF_INRAE=48.333;MAF_USDA=47.647
NC_035081.1	72780462	.	C	A	.	.	MAF_INRAE=19.167;MAF_USDA=25.882
NC_035081.1	72780468	.	G	A	.	.	MAF_INRAE=49.167;MAF_USDA=45.294
NC_035081.1	72780584	.	T	A	.	.	MAF_INRAE=48.333;MAF_USDA=47.647
NC_035081.1	72780589	.	T	G	.	.	MAF_INRAE=15.823;MAF_USDA=12.941
NC_035081.1	72780605	.	G	A	.	.	MAF_USDA=6.557
NC_035081.1	72780614	.	G	A	.	.	MAF_USDA=6.557
NC_035081.1	72780623	.	G	A	.	.	MAF_INRAE=9.167
NC_035081.1	72780766	.	C	G	.	.	MAF_USDA=2.459
NC_035081.1	72780769	.	A	C	.	.	MAF_USDA=18.235
NC_035081.1	72780784	.	A	T	.	.	MAF_USDA=1.639
NC_035081.1	72780830	.	A	C	.	.	MAF_INRAE=12.658;MAF_USDA=3.333
NC_035081.1	72780833	.	T	G	.	.	MAF_INRAE=19.62;MAF_USDA=5.738
NC_035081.1	72780852	.	T	A	.	.	MAF_USDA=1.639
NC_035081.1	72780892	.	A	T	.	.	MAF_INRAE=20.253;MAF_USDA=12.353
NC_035081.1	72780933	.	G	A	.	.	MAF_INRAE=39.241;MAF_USDA=48.824
NC_035081.1	72780972	.	A	C	.	.	MAF_INRAE=33.333;MAF_USDA=3.529
NC_035081.1	72781041	.	A	T	.	.	MAF_USDA=1.639
NC_035081.1	72781052	.	A	G	.	.	MAF_INRAE=6.329;MAF_USDA=2.459
NC_035081.1	72781053	.	G	T	.	.	MAF_USDA=4.918
NC_035081.1	72781527	.	C	A	.	.	MAF_USDA=2.459
NC_035081.1	72781608	.	G	T	.	.	MAF_INRAE=6.329;MAF_USDA=2.083
NC_035081.1	72781611	.	T	G	.	.	MAF_INRAE=39.241;MAF_USDA=50.0
NC_035081.1	72781643	.	A	T	.	.	MAF_USDA=29.167
NC_035081.1	72781720	.	A	G	.	.	MAF_USDA=8.197
NC_035081.1	72781794	.	G	T	.	.	MAF_INRAE=33.333;MAF_USDA=2.941
NC_035081.1	72781898	.	A	T	.	.	MAF_USDA=4.098
NC_035081.1	72781927	.	G	T	.	.	MAF_USDA=2.459
NC_035081.1	72781965	.	T	A	.	.	MAF_INRAE=3.333;MAF_USDA=2.083
NC_035081.1	72781977	.	A	T	.	.	MAF_USDA=1.639
NC_035081.1	72781992	.	G	A	.	.	MAF_INRAE=6.329;MAF_USDA=2.353
NC_035081.1	72782100	.	C	A	.	.	MAF_USDA=3.279
NC_035081.1	72782106	.	C	T	.	.	MAF_USDA=1.639
NC_035081.1	72782109	.	C	A	.	.	MAF_USDA=10.588
NC_035081.1	72782125	.	C	T	.	.	MAF_USDA=3.279
NC_035081.1	72782180	.	T	C	.	.	MAF_USDA=2.459
NC_035081.1	72782261	.	T	A	.	.	MAF_USDA=2.459
NC_035081.1	72782413	.	A	G	.	.	MAF_INRAE=43.333;MAF_USDA=45.294
NC_035081.1	72782425	.	G	T	.	.	MAF_INRAE=34.167;MAF_USDA=12.353
NC_035081.1	72782431	.	T	A	.	.	MAF_INRAE=9.167;MAF_USDA=25.882
NC_035081.1	72782453	.	A	G	.	.	MAF_INRAE=39.241;MAF_USDA=48.824
NC_035081.1	72782521	.	C	T	.	.	MAF_INRAE=39.241;MAF_USDA=48.824
NC_035081.1	72782536	.	G	A	.	.	MAF_USDA=1.639
NC_035081.1	72782557	.	C	T	.	.	MAF_INRAE=9.167
NC_035081.1	72782573	.	C	T	.	.	MAF_INRAE=7.5
NC_035081.1	72782576	.	T	G	.	.	MAF_USDA=2.459
NC_035081.1	72782630	.	A	T	.	.	MAF_INRAE=15.789
NC_035081.1	72782779	.	G	T	.	.	MAF_INRAE=39.241;MAF_USDA=48.824
NC_035081.1	72782789	.	C	G	.	.	MAF_INRAE=9.167
NC_035081.1	72782868	.	G	T	.	.	MAF_INRAE=39.241;MAF_USDA=48.824
NC_035081.1	72782914	.	G	A	.	.	MAF_USDA=1.639
NC_035081.1	72782929	.	T	G	.	.	MAF_INRAE=15.789
NC_035081.1	72782998	.	A	T	.	.	MAF_INRAE=39.241;MAF_USDA=48.235
NC_035081.1	72783025	.	A	T	.	.	MAF_USDA=4.918
NC_035081.1	72783035	.	G	A	.	.	MAF_INRAE=38.608;MAF_USDA=49.412
NC_035081.1	72783107	.	C	A	.	.	MAF_USDA=9.836
NC_035081.1	72783110	.	C	T	.	.	MAF_INRAE=16.456;MAF_USDA=13.529
NC_035081.1	72783163	.	T	C	.	.	MAF_INRAE=38.608;MAF_USDA=48.824
NC_035081.1	72783189	.	C	T	.	.	MAF_USDA=1.639
NC_035081.1	72783211	.	T	C	.	.	MAF_USDA=19.412
NC_035081.1	72783229	.	G	A	.	.	MAF_INRAE=39.241;MAF_USDA=49.412
NC_035081.1	72783236	.	G	A	.	.	MAF_INRAE=48.734;MAF_USDA=40.588
NC_035081.1	72783294	.	G	T	.	.	MAF_USDA=3.279
NC_035081.1	72783320	.	C	T	.	.	MAF_USDA=2.459
NC_035081.1	72783412	.	T	G	.	.	MAF_USDA=2.459
NC_035081.1	72783528	.	G	T	.	.	MAF_USDA=8.197
NC_035081.1	72783624	.	G	T	.	.	MAF_INRAE=20.253;MAF_USDA=13.095
NC_035081.1	72783678	.	C	T	.	.	MAF_INRAE=20.253;MAF_USDA=13.529
NC_035081.1	72783778	.	A	G	.	.	MAF_INRAE=44.304;MAF_USDA=39.583
NC_035081.1	72785372	.	G	A	.	.	MAF_INRAE=15.789
NC_035081.1	72785398	.	G	C	.	.	MAF_USDA=2.459
NC_035081.1	72785491	.	C	T	.	.	MAF_INRAE=12.025;MAF_USDA=11.31
NC_035081.1	72785603	.	A	T	.	.	MAF_INRAE=39.241;MAF_USDA=48.824
NC_035081.1	72785654	.	T	A	.	.	MAF_USDA=1.639
NC_035081.1	72785727	.	C	T	.	.	MAF_INRAE=32.278;MAF_USDA=5.882
NC_035081.1	72785736	.	C	A	.	.	MAF_INRAE=12.025;MAF_USDA=7.647
NC_035081.1	72785788	.	A	C	.	.	MAF_USDA=1.639
NC_035081.1	72785906	.	C	T	.	.	MAF_INRAE=20.253
NC_035081.1	72785922	.	C	T	.	.	MAF_INRAE=28.481;MAF_USDA=27.647
NC_035081.1	72786098	.	G	A	.	.	MAF_USDA=2.353
NC_035081.1	72786117	.	A	C	.	.	MAF_USDA=4.098
NC_035081.1	72786122	.	G	C	.	.	MAF_USDA=4.098
NC_035081.1	72786178	.	C	A	.	.	MAF_INRAE=29.114;MAF_USDA=26.471
NC_035081.1	72786186	.	C	T	.	.	MAF_USDA=1.639
NC_035081.1	72786209	.	G	A	.	.	MAF_INRAE=21.053;MAF_USDA=16.667
NC_035081.1	72786388	.	A	T	.	.	MAF_USDA=1.639
NC_035081.1	72786543	.	T	C	.	.	MAF_INRAE=2.632
NC_035081.1	72786567	.	A	C	.	.	MAF_USDA=15.254
NC_035081.1	72786578	.	C	T	.	.	MAF_USDA=1.667
NC_035081.1	72786579	.	T	A	.	.	MAF_USDA=11.446
NC_035081.1	72786757	.	T	C	.	.	MAF_INRAE=27.848;MAF_USDA=28.235
NC_035081.1	72786818	.	A	C	.	.	MAF_INRAE=39.241;MAF_USDA=47.619
NC_035081.1	72786949	.	C	A	.	.	MAF_USDA=2.459
NC_035081.1	72787039	.	C	A	.	.	MAF_USDA=2.353
NC_035081.1	72787073	.	C	A	.	.	MAF_USDA=3.279
NC_035081.1	72787084	.	T	G	.	.	MAF_INRAE=12.025;MAF_USDA=10.588
NC_035081.1	72787121	.	G	T	.	.	MAF_USDA=1.639
NC_035081.1	72787150	.	G	C	.	.	MAF_USDA=1.639
NC_035081.1	72787168	.	G	T	.	.	MAF_INRAE=30.38;MAF_USDA=29.167
NC_035081.1	72787241	.	C	G	.	.	MAF_USDA=15.833
NC_035081.1	72787249	.	C	A	.	.	MAF_USDA=2.586
NC_035081.1	72787312	.	C	T	.	.	MAF_USDA=17.857
NC_035081.1	72787330	.	G	A	.	.	MAF_USDA=1.667
NC_035081.1	72787331	.	C	A	.	.	MAF_USDA=1.667
NC_035081.1	72787342	.	G	T	.	.	MAF_USDA=48.81
NC_035081.1	72787354	.	A	G	.	.	MAF_INRAE=47.5;MAF_USDA=48.214
NC_035081.1	72787363	.	T	C	.	.	MAF_INRAE=10.127;MAF_USDA=10.714
NC_035081.1	72787452	.	A	C	.	.	MAF_USDA=4.918
NC_035081.1	72787593	.	C	A	.	.	MAF_INRAE=13.291;MAF_USDA=42.353
NC_035081.1	72787646	.	T	C	.	.	MAF_USDA=4.098
NC_035081.1	72787659	.	T	C	.	.	MAF_INRAE=27.848;MAF_USDA=25.294
NC_035081.1	72787712	.	A	T	.	.	MAF_INRAE=15.789
NC_035081.1	72787775	.	A	T	.	.	MAF_USDA=3.279
NC_035081.1	72787799	.	T	A	.	.	MAF_INRAE=13.291;MAF_USDA=41.765
NC_035081.1	72787895	.	A	G	.	.	MAF_INRAE=27.215;MAF_USDA=26.471
NC_035081.1	72788045	.	G	T	.	.	MAF_USDA=1.639
NC_035081.1	72788091	.	A	G	.	.	MAF_INRAE=19.62;MAF_USDA=12.353
NC_035081.1	72788110	.	C	T	.	.	MAF_INRAE=17.722;MAF_USDA=17.059
NC_035081.1	72788387	.	A	C	.	.	MAF_INRAE=32.278;MAF_USDA=22.353
NC_035081.1	72788415	.	G	A	.	.	MAF_INRAE=2.5
NC_035081.1	72788428	.	G	A	.	.	MAF_USDA=4.098
NC_035081.1	72788463	.	A	T	.	.	MAF_USDA=1.639
NC_035081.1	72788596	.	G	A	.	.	MAF_INRAE=27.848;MAF_USDA=16.667
NC_035081.1	72788602	.	T	G	.	.	MAF_USDA=3.279
NC_035081.1	72788689	.	C	T	.	.	MAF_INRAE=19.167
NC_035081.1	72788812	.	C	T	.	.	MAF_INRAE=18.987;MAF_USDA=12.353
NC_035081.1	72788844	.	G	A	.	.	MAF_INRAE=35.0;MAF_USDA=4.918
NC_035081.1	72788853	.	G	C	.	.	MAF_USDA=2.353
NC_035081.1	72788977	.	A	G	.	.	MAF_USDA=1.639
NC_035081.1	72789062	.	T	C	.	.	MAF_USDA=13.934
NC_035081.1	72789070	.	G	A	.	.	MAF_INRAE=15.789
NC_035081.1	72789102	.	T	C	.	.	MAF_USDA=10.0
NC_035081.1	72789385	.	G	A	.	.	MAF_INRAE=23.333
NC_035081.1	72789415	.	C	A	.	.	MAF_INRAE=9.167
NC_035081.1	72789453	.	C	T	.	.	MAF_INRAE=20.253;MAF_USDA=12.353
NC_035081.1	72789613	.	A	G	.	.	MAF_USDA=2.459
NC_035081.1	72789623	.	G	T	.	.	MAF_USDA=2.459
NC_035081.1	72789644	.	G	A	.	.	MAF_INRAE=27.848;MAF_USDA=25.294
NC_035081.1	72789769	.	A	C	.	.	MAF_INRAE=23.333
NC_035081.1	72789770	.	C	A	.	.	MAF_INRAE=23.333
NC_035081.1	72789814	.	T	G	.	.	MAF_INRAE=6.329;MAF_USDA=8.333
NC_035081.1	72789852	.	G	C	.	.	MAF_INRAE=9.167
NC_035081.1	72789866	.	G	T	.	.	MAF_INRAE=6.329;MAF_USDA=8.333
NC_035081.1	72789890	.	T	G	.	.	MAF_USDA=4.098
NC_035081.1	72790141	.	C	G	.	.	MAF_INRAE=45.0;MAF_USDA=45.294
NC_035081.1	72790216	.	T	G	.	.	MAF_USDA=1.639
NC_035081.1	72790261	.	G	A	.	.	MAF_USDA=2.459
NC_035081.1	72790279	.	A	G	.	.	MAF_USDA=14.754
NC_035081.1	72790361	.	A	G	.	.	MAF_INRAE=39.873;MAF_USDA=49.412
NC_035081.1	72790373	.	C	A	.	.	MAF_USDA=4.098
NC_035081.1	72790410	.	G	A	.	.	MAF_USDA=2.459
NC_035081.1	72790684	.	G	A	.	.	MAF_INRAE=34.167
NC_035081.1	72790744	.	A	C	.	.	MAF_USDA=12.295
NC_035081.1	72790754	.	A	T	.	.	MAF_USDA=13.115
NC_035081.1	72791057	.	G	T	.	.	MAF_INRAE=15.789
NC_035081.1	72791067	.	G	A	.	.	MAF_INRAE=32.911;MAF_USDA=24.118
NC_035081.1	72791244	.	T	C	.	.	MAF_USDA=1.639
NC_035081.1	72791259	.	C	T	.	.	MAF_USDA=2.459
NC_035081.1	72791298	.	G	T	.	.	MAF_USDA=4.918
NC_035081.1	72791316	.	T	G	.	.	MAF_USDA=16.393
NC_035081.1	72791331	.	C	T	.	.	MAF_INRAE=39.241;MAF_USDA=48.235
NC_035081.1	72791593	.	C	A	.	.	MAF_USDA=1.639
NC_035081.1	72791724	.	T	C	.	.	MAF_INRAE=33.333;MAF_USDA=5.833
NC_035081.1	72791725	.	G	A	.	.	MAF_INRAE=33.333;MAF_USDA=4.167
NC_035081.1	72791784	.	C	T	.	.	MAF_INRAE=15.789
NC_035081.1	72791791	.	C	G	.	.	MAF_INRAE=38.608;MAF_USDA=48.824
NC_035081.1	72791841	.	C	T	.	.	MAF_INRAE=31.013;MAF_USDA=24.118
NC_035081.1	72791865	.	C	G	.	.	MAF_USDA=1.639
NC_035081.1	72791878	.	G	T	.	.	MAF_USDA=3.279
NC_035081.1	72791952	.	C	A	.	.	MAF_USDA=1.639
NC_035081.1	72791965	.	A	C	.	.	MAF_INRAE=28.481;MAF_USDA=24.118
NC_035081.1	72792030	.	G	A	.	.	MAF_USDA=1.639
NC_035081.1	72792072	.	T	A	.	.	MAF_INRAE=46.667;MAF_USDA=37.5
NC_035081.1	72792080	.	C	T	.	.	MAF_USDA=3.279
NC_035081.1	72792133	.	C	T	.	.	MAF_USDA=1.639
NC_035081.1	72792137	.	T	C	.	.	MAF_USDA=14.754
NC_035081.1	72792158	.	T	A	.	.	MAF_INRAE=39.241;MAF_USDA=49.412
NC_035081.1	72792318	.	C	T	.	.	MAF_INRAE=20.253;MAF_USDA=12.353
NC_035081.1	72792381	.	T	A	.	.	MAF_INRAE=39.241;MAF_USDA=37.059
NC_035081.1	72792536	.	T	C	.	.	MAF_INRAE=39.241;MAF_USDA=49.412
NC_035081.1	72792607	.	G	A	.	.	MAF_INRAE=39.241;MAF_USDA=48.235
NC_035081.1	72792633	.	C	A	.	.	MAF_USDA=3.279
NC_035081.1	72792636	.	C	T	.	.	MAF_USDA=3.279
NC_035081.1	72792644	.	T	G	.	.	MAF_INRAE=3.333
NC_035081.1	72792661	.	T	C	.	.	MAF_INRAE=20.253;MAF_USDA=12.353
NC_035081.1	72792664	.	T	G	.	.	MAF_INRAE=12.025;MAF_USDA=11.176
NC_035081.1	72792758	.	C	T	.	.	MAF_USDA=2.459
NC_035081.1	72792919	.	C	A	.	.	MAF_INRAE=47.468;MAF_USDA=38.824
NC_035081.1	72792949	.	T	A	.	.	MAF_INRAE=12.658;MAF_USDA=11.176
NC_035081.1	72792964	.	T	G	.	.	MAF_INRAE=48.101;MAF_USDA=40.588
NC_035081.1	72793026	.	C	T	.	.	MAF_INRAE=11.392;MAF_USDA=11.176
NC_035081.1	72793043	.	A	G	.	.	MAF_INRAE=12.025
NC_035081.1	72793044	.	G	T	.	.	MAF_INRAE=20.886;MAF_USDA=13.529
NC_035081.1	72793060	.	G	C	.	.	MAF_USDA=14.754
NC_035081.1	72793116	.	G	A	.	.	MAF_USDA=1.639
NC_035081.1	72793142	.	T	G	.	.	MAF_INRAE=40.506;MAF_USDA=36.471
NC_035081.1	72793150	.	A	G	.	.	MAF_INRAE=20.253;MAF_USDA=11.765
NC_035081.1	72793320	.	G	A	.	.	MAF_USDA=45.833
NC_035081.1	72793333	.	C	T	.	.	MAF_USDA=45.833
NC_035081.1	72793393	.	C	A	.	.	MAF_USDA=29.167
NC_035081.1	72793428	.	A	C	.	.	MAF_USDA=29.167
NC_035081.1	72794341	.	A	C	.	.	MAF_USDA=2.174
NC_035081.1	72794343	.	T	C	.	.	MAF_USDA=2.174
NC_035081.1	72794344	.	C	T	.	.	MAF_USDA=2.174
NC_035081.1	72794391	.	G	C	.	.	MAF_USDA=6.522
NC_035081.1	72795101	.	C	T	.	.	MAF_INRAE=15.789
NC_035081.1	72795117	.	T	C	.	.	MAF_USDA=37.5
NC_035081.1	72795249	.	T	A	.	.	MAF_USDA=1.667
NC_035081.1	72795287	.	T	G	.	.	MAF_USDA=33.333
NC_035081.1	72797200	.	T	G	.	.	MAF_USDA=4.167
NC_035081.1	72797312	.	G	C	.	.	MAF_INRAE=42.105;MAF_USDA=24.706
NC_035081.1	72797313	.	C	A	.	.	MAF_USDA=24.706
NC_035081.1	72797335	.	C	T	.	.	MAF_USDA=47.917
NC_035081.1	72797336	.	A	T	.	.	MAF_USDA=47.917
NC_035081.1	72797338	.	A	G	.	.	MAF_USDA=47.917
NC_035081.1	72797339	.	C	T	.	.	MAF_USDA=47.917
NC_035081.1	72797369	.	T	G	.	.	MAF_USDA=1.639
NC_035081.1	72797386	.	G	A	.	.	MAF_INRAE=20.253;MAF_USDA=12.941
NC_035081.1	72797460	.	A	T	.	.	MAF_INRAE=48.734;MAF_USDA=39.412
NC_035081.1	72797461	.	G	A	.	.	MAF_INRAE=44.167;MAF_USDA=39.412
NC_035081.1	72797477	.	C	T	.	.	MAF_INRAE=48.734;MAF_USDA=39.412
NC_035081.1	72797514	.	G	A	.	.	MAF_INRAE=16.456;MAF_USDA=17.059
NC_035081.1	72797545	.	C	A	.	.	MAF_INRAE=9.167
NC_035081.1	72797610	.	C	T	.	.	MAF_USDA=1.639
NC_035081.1	72797616	.	A	G	.	.	MAF_INRAE=20.0;MAF_USDA=9.016
NC_035081.1	72797641	.	T	C	.	.	MAF_USDA=3.279
NC_035081.1	72797660	.	A	T	.	.	MAF_INRAE=28.481;MAF_USDA=26.471
NC_035081.1	72797684	.	A	G	.	.	MAF_INRAE=6.329;MAF_USDA=2.941
NC_035081.1	72797739	.	C	G	.	.	MAF_INRAE=28.481;MAF_USDA=26.471
NC_035081.1	72797798	.	C	T	.	.	MAF_USDA=3.333
NC_035081.1	72797842	.	A	G	.	.	MAF_INRAE=11.392;MAF_USDA=10.588
NC_035081.1	72797856	.	T	A	.	.	MAF_INRAE=9.167
NC_035081.1	72797874	.	C	A	.	.	MAF_INRAE=19.62;MAF_USDA=12.353
NC_035081.1	72797892	.	C	A	.	.	MAF_INRAE=19.62;MAF_USDA=12.941
NC_035081.1	72797918	.	G	A	.	.	MAF_USDA=1.639
NC_035081.1	72797997	.	A	T	.	.	MAF_USDA=1.639
NC_035081.1	72798036	.	C	A	.	.	MAF_INRAE=36.709;MAF_USDA=30.0
NC_035081.1	72798044	.	G	A	.	.	MAF_INRAE=25.0;MAF_USDA=27.083
NC_035081.1	72798046	.	C	A	.	.	MAF_INRAE=25.0;MAF_USDA=29.167
NC_035081.1	72798072	.	G	A	.	.	MAF_USDA=1.639
NC_035081.1	72798090	.	T	C	.	.	MAF_INRAE=39.241;MAF_USDA=48.824
NC_035081.1	72798103	.	C	G	.	.	MAF_INRAE=12.025;MAF_USDA=10.588
NC_035081.1	72798225	.	G	A	.	.	MAF_INRAE=12.025;MAF_USDA=11.176
NC_035081.1	72798239	.	T	G	.	.	MAF_INRAE=39.873;MAF_USDA=48.824
NC_035081.1	72798255	.	G	T	.	.	MAF_INRAE=20.886;MAF_USDA=12.353
NC_035081.1	72798285	.	C	A	.	.	MAF_INRAE=39.241;MAF_USDA=48.235
NC_035081.1	72798298	.	A	C	.	.	MAF_INRAE=20.253;MAF_USDA=14.706
NC_035081.1	72798311	.	T	A	.	.	MAF_USDA=1.639
NC_035081.1	72798331	.	G	A	.	.	MAF_INRAE=20.253;MAF_USDA=11.765
NC_035081.1	72798359	.	G	T	.	.	MAF_INRAE=12.025;MAF_USDA=11.176
NC_035081.1	72798360	.	C	T	.	.	MAF_INRAE=9.167;MAF_USDA=11.176
NC_035081.1	72798423	.	G	T	.	.	MAF_INRAE=10.0;MAF_USDA=2.459
NC_035081.1	72798433	.	A	C	.	.	MAF_USDA=3.333
NC_035081.1	72798435	.	C	T	.	.	MAF_USDA=6.25
NC_035081.1	72798539	.	T	C	.	.	MAF_USDA=1.176
NC_035081.1	72798543	.	A	G	.	.	MAF_USDA=5.882
NC_035081.1	72798603	.	C	T	.	.	MAF_INRAE=3.333
NC_035081.1	72798622	.	C	T	.	.	MAF_USDA=1.667
NC_035081.1	72798638	.	A	T	.	.	MAF_USDA=1.639
NC_035081.1	72798640	.	A	C	.	.	MAF_USDA=1.639
NC_035081.1	72798644	.	T	C	.	.	MAF_INRAE=19.62;MAF_USDA=12.353
NC_035081.1	72798668	.	G	A	.	.	MAF_INRAE=6.962;MAF_USDA=8.333
NC_035081.1	72798718	.	A	G	.	.	MAF_INRAE=20.253;MAF_USDA=12.353
NC_035081.1	72798724	.	C	A	.	.	MAF_INRAE=20.253;MAF_USDA=12.941
NC_035081.1	72798738	.	C	A	.	.	MAF_INRAE=23.333
NC_035081.1	72798774	.	T	A	.	.	MAF_USDA=1.639
NC_035081.1	72798775	.	A	G	.	.	MAF_INRAE=19.62;MAF_USDA=12.941
NC_035081.1	72798784	.	G	T	.	.	MAF_INRAE=48.101;MAF_USDA=40.0
NC_035081.1	72798807	.	G	A	.	.	MAF_USDA=2.353
NC_035081.1	72798823	.	C	A	.	.	MAF_INRAE=22.5;MAF_USDA=1.639
NC_035081.1	72798866	.	A	G	.	.	MAF_INRAE=47.468;MAF_USDA=38.824
NC_035081.1	72798913	.	A	C	.	.	MAF_USDA=1.639
NC_035081.1	72798986	.	A	G	.	.	MAF_INRAE=20.0;MAF_USDA=8.197
NC_035081.1	72798994	.	A	T	.	.	MAF_INRAE=28.481;MAF_USDA=26.471
NC_035081.1	72799044	.	T	G	.	.	MAF_INRAE=23.333;MAF_USDA=5.738
NC_035081.1	72799080	.	G	T	.	.	MAF_USDA=1.639
NC_035081.1	72799100	.	G	C	.	.	MAF_INRAE=29.114;MAF_USDA=18.75
NC_035081.1	72799112	.	T	C	.	.	MAF_INRAE=39.241;MAF_USDA=39.583
NC_035081.1	72799193	.	C	A	.	.	MAF_INRAE=10.759;MAF_USDA=10.588
NC_035081.1	72799203	.	C	T	.	.	MAF_INRAE=10.759;MAF_USDA=10.588
NC_035081.1	72799204	.	A	T	.	.	MAF_USDA=4.167
NC_035081.1	72799223	.	G	C	.	.	MAF_INRAE=22.5;MAF_USDA=1.639
NC_035081.1	72799231	.	C	T	.	.	MAF_USDA=3.279
NC_035081.1	72799242	.	C	G	.	.	MAF_INRAE=6.329;MAF_USDA=4.706
NC_035081.1	72799265	.	A	G	.	.	MAF_USDA=24.706
NC_035081.1	72799269	.	T	C	.	.	MAF_USDA=24.706
NC_035081.1	72799285	.	C	A	.	.	MAF_USDA=16.393
NC_035081.1	72799296	.	A	G	.	.	MAF_INRAE=42.105;MAF_USDA=24.706
NC_035081.1	72799299	.	T	C	.	.	MAF_INRAE=15.789
NC_035081.1	72799540	.	G	A	.	.	MAF_USDA=17.797
NC_035081.1	72799667	.	A	C	.	.	MAF_INRAE=12.025;MAF_USDA=10.588
NC_035081.1	72799670	.	A	C	.	.	MAF_USDA=3.279
NC_035081.1	72799678	.	T	C	.	.	MAF_USDA=1.639
NC_035081.1	72799730	.	T	A	.	.	MAF_INRAE=27.848;MAF_USDA=27.059
NC_035081.1	72799731	.	A	T	.	.	MAF_INRAE=18.333;MAF_USDA=27.059
NC_035081.1	72799804	.	A	T	.	.	MAF_INRAE=31.646;MAF_USDA=24.118
NC_035081.1	72799867	.	A	G	.	.	MAF_USDA=4.098
NC_035081.1	72799870	.	G	T	.	.	MAF_USDA=1.639
NC_035081.1	72799876	.	C	T	.	.	MAF_INRAE=23.333;MAF_USDA=4.918
NC_035081.1	72799959	.	G	A	.	.	MAF_INRAE=12.025;MAF_USDA=11.765
NC_035081.1	72799967	.	A	G	.	.	MAF_USDA=14.754
NC_035081.1	72799986	.	G	A	.	.	MAF_INRAE=23.333;MAF_USDA=1.639
NC_035081.1	72800050	.	C	A	.	.	MAF_USDA=2.459
NC_035081.1	72800072	.	G	C	.	.	MAF_USDA=3.279
NC_035081.1	72800112	.	C	T	.	.	MAF_INRAE=23.333;MAF_USDA=10.588
NC_035081.1	72800162	.	A	T	.	.	MAF_USDA=29.167
NC_035081.1	72800165	.	A	T	.	.	MAF_USDA=29.167
NC_035081.1	72800166	.	A	G	.	.	MAF_USDA=29.167
NC_035081.1	72800179	.	T	G	.	.	MAF_INRAE=40.506;MAF_USDA=42.353
NC_035081.1	72800182	.	T	G	.	.	MAF_INRAE=10.833;MAF_USDA=10.588
NC_035081.1	72800221	.	T	G	.	.	MAF_USDA=3.279
NC_035081.1	72800235	.	G	A	.	.	MAF_USDA=25.0
NC_035081.1	72800236	.	A	T	.	.	MAF_USDA=27.083
NC_035081.1	72800241	.	G	A	.	.	MAF_USDA=27.083
NC_035081.1	72800243	.	G	C	.	.	MAF_USDA=27.083
NC_035081.1	72800297	.	A	G	.	.	MAF_INRAE=28.481;MAF_USDA=27.059
NC_035081.1	72800364	.	C	T	.	.	MAF_USDA=1.639
NC_035081.1	72800421	.	T	G	.	.	MAF_USDA=10.588
NC_035081.1	72800441	.	G	T	.	.	MAF_INRAE=11.392;MAF_USDA=7.059
NC_035081.1	72800458	.	G	T	.	.	MAF_INRAE=19.62;MAF_USDA=12.353
NC_035081.1	72800615	.	A	G	.	.	MAF_USDA=3.279
NC_035081.1	72800634	.	T	C	.	.	MAF_USDA=3.279
NC_035081.1	72800685	.	G	T	.	.	MAF_USDA=3.279
NC_035081.1	72800702	.	G	T	.	.	MAF_INRAE=39.241;MAF_USDA=48.824
NC_035081.1	72800728	.	G	A	.	.	MAF_USDA=3.529
NC_035081.1	72800774	.	C	T	.	.	MAF_INRAE=20.253;MAF_USDA=14.706
NC_035081.1	72800794	.	C	T	.	.	MAF_USDA=2.459
NC_035081.1	72800795	.	GACACATAATAA	GACACATAATAC	.	.	MAF_USDA=14.583
NC_035081.1	72800806	.	A	C	.	.	MAF_INRAE=12.025
NC_035081.1	72800880	.	T	C	.	.	MAF_INRAE=20.253;MAF_USDA=12.353
NC_035081.1	72800951	.	T	G	.	.	MAF_USDA=4.167
NC_035081.1	72800979	.	T	G	.	.	MAF_USDA=16.471
NC_035081.1	72800980	.	G	C	.	.	MAF_USDA=15.294
NC_035081.1	72800992	.	G	A	.	.	MAF_USDA=2.941
NC_035081.1	72800995	.	G	C	.	.	MAF_USDA=45.833
NC_035081.1	72801043	.	T	A	.	.	MAF_INRAE=42.105;MAF_USDA=18.75
NC_035081.1	72801059	.	T	C	.	.	MAF_USDA=4.167
NC_035081.1	72801066	.	G	C	.	.	MAF_USDA=10.417
NC_035081.1	72801245	.	G	T	.	.	MAF_USDA=3.279
NC_035081.1	72801331	.	A	C	.	.	MAF_INRAE=27.848;MAF_USDA=27.059
NC_035081.1	72801355	.	C	G	.	.	MAF_USDA=1.639
NC_035081.1	72801496	.	G	A	.	.	MAF_USDA=1.639
NC_035081.1	72801550	.	T	G	.	.	MAF_USDA=15.833
NC_035081.1	72801561	.	C	T	.	.	MAF_INRAE=27.848;MAF_USDA=27.381
NC_035081.1	72801594	.	C	T	.	.	MAF_USDA=19.048
NC_035081.1	72801732	.	C	T	.	.	MAF_USDA=1.639
NC_035081.1	72801742	.	A	G	.	.	MAF_INRAE=39.873;MAF_USDA=49.412
NC_035081.1	72801954	.	G	T	.	.	MAF_INRAE=6.329;MAF_USDA=2.083
NC_035081.1	72801955	.	A	T	.	.	MAF_INRAE=3.333;MAF_USDA=2.083
NC_035081.1	72802029	.	A	T	.	.	MAF_INRAE=15.789
NC_035081.1	72802033	.	T	C	.	.	MAF_INRAE=28.481;MAF_USDA=25.882
NC_035081.1	72802042	.	A	T	.	.	MAF_INRAE=12.025;MAF_USDA=10.588
NC_035081.1	72802075	.	C	G	.	.	MAF_INRAE=22.5;MAF_USDA=4.918
NC_035081.1	72802102	.	G	C	.	.	MAF_USDA=8.235
NC_035081.1	72802120	.	C	T	.	.	MAF_USDA=18.75
NC_035081.1	72802123	.	C	T	.	.	MAF_INRAE=28.481;MAF_USDA=26.471
NC_035081.1	72802172	.	A	C	.	.	MAF_INRAE=31.646;MAF_USDA=22.024
NC_035081.1	72802193	.	C	G	.	.	MAF_USDA=1.667
NC_035081.1	72802203	.	C	T	.	.	MAF_USDA=5.833
NC_035081.1	72802251	.	C	A	.	.	MAF_INRAE=27.848;MAF_USDA=26.786
NC_035081.1	72802287	.	A	G	.	.	MAF_INRAE=12.025;MAF_USDA=10.588
NC_035081.1	72802289	.	A	G	.	.	MAF_INRAE=12.025;MAF_USDA=11.176
NC_035081.1	72802317	.	G	T	.	.	MAF_INRAE=28.481;MAF_USDA=26.471
NC_035081.1	72802404	.	T	C	.	.	MAF_INRAE=28.481;MAF_USDA=27.647
NC_035081.1	72802406	.	A	G	.	.	MAF_INRAE=15.789
NC_035081.1	72802434	.	A	G	.	.	MAF_INRAE=12.025;MAF_USDA=11.176
NC_035081.1	72802443	.	C	T	.	.	MAF_INRAE=20.0;MAF_USDA=9.016
NC_035081.1	72802444	.	G	A	.	.	MAF_INRAE=20.253;MAF_USDA=12.941
NC_035081.1	72802542	.	T	A	.	.	MAF_USDA=1.639
NC_035081.1	72802547	.	A	G	.	.	MAF_INRAE=40.506;MAF_USDA=47.647
NC_035081.1	72802556	.	T	C	.	.	MAF_INRAE=40.506;MAF_USDA=41.765
NC_035081.1	72802582	.	G	A	.	.	MAF_USDA=1.639
NC_035081.1	72802646	.	T	C	.	.	MAF_USDA=1.639
NC_035081.1	72802709	.	G	A	.	.	MAF_INRAE=15.789
NC_035081.1	72802719	.	G	T	.	.	MAF_USDA=1.639
NC_035081.1	72802731	.	G	T	.	.	MAF_INRAE=12.025;MAF_USDA=10.0
NC_035081.1	72802806	.	C	A	.	.	MAF_INRAE=23.333
NC_035081.1	72802807	.	T	C	.	.	MAF_INRAE=20.253;MAF_USDA=12.941
NC_035081.1	72802889	.	A	T	.	.	MAF_INRAE=10.833;MAF_USDA=2.459
NC_035081.1	72802932	.	G	T	.	.	MAF_INRAE=20.253;MAF_USDA=12.941
NC_035081.1	72802995	.	T	C	.	.	MAF_INRAE=28.481;MAF_USDA=27.059
NC_035081.1	72803027	.	C	T	.	.	MAF_USDA=1.639
NC_035081.1	72803030	.	A	T	.	.	MAF_USDA=1.639
NC_035081.1	72803062	.	G	A	.	.	MAF_USDA=4.545
NC_035081.1	72803083	.	G	T	.	.	MAF_USDA=10.417
NC_035081.1	72803268	.	G	T	.	.	MAF_INRAE=12.025;MAF_USDA=10.588
NC_035081.1	72803270	.	G	T	.	.	MAF_INRAE=23.418;MAF_USDA=8.333
NC_035081.1	72803492	.	A	C	.	.	MAF_INRAE=18.354;MAF_USDA=12.941
NC_035081.1	72803503	.	T	C	.	.	MAF_INRAE=42.105;MAF_USDA=25.882
NC_035081.1	72803577	.	C	G	.	.	MAF_USDA=3.279
NC_035081.1	72803608	.	G	C	.	.	MAF_INRAE=15.789
NC_035081.1	72803631	.	A	C	.	.	MAF_USDA=1.205
NC_035081.1	72803906	.	T	C	.	.	MAF_USDA=10.714
NC_035081.1	72803981	.	C	A	.	.	MAF_INRAE=21.053;MAF_USDA=12.353
NC_035081.1	72804057	.	C	T	.	.	MAF_USDA=2.459
NC_035081.1	72804311	.	A	T	.	.	MAF_INRAE=9.167
NC_035081.1	72804431	.	T	C	.	.	MAF_USDA=3.279
NC_035081.1	72804461	.	C	A	.	.	MAF_USDA=3.279
NC_035081.1	72804544	.	A	C	.	.	MAF_INRAE=27.848;MAF_USDA=24.706
NC_035081.1	72804561	.	A	C	.	.	MAF_USDA=5.294
NC_035081.1	72804712	.	T	C	.	.	MAF_INRAE=26.316;MAF_USDA=25.294
NC_035081.1	72804729	.	G	A	.	.	MAF_USDA=1.639
NC_035081.1	72804732	.	G	A	.	.	MAF_USDA=2.353
NC_035081.1	72805041	.	A	C	.	.	MAF_INRAE=39.241;MAF_USDA=35.294
NC_035081.1	72805122	.	A	G	.	.	MAF_USDA=1.639
NC_035081.1	72805201	.	A	C	.	.	MAF_USDA=3.279
NC_035081.1	72805230	.	A	G	.	.	MAF_USDA=2.459
NC_035081.1	72805266	.	T	G	.	.	MAF_USDA=2.459
NC_035081.1	72805334	.	G	A	.	.	MAF_INRAE=10.833;MAF_USDA=15.294
NC_035081.1	72805337	.	C	T	.	.	MAF_USDA=2.459
NC_035081.1	72805356	.	T	G	.	.	MAF_INRAE=39.241;MAF_USDA=48.235
NC_035081.1	72805360	.	A	C	.	.	MAF_USDA=1.639
NC_035081.1	72805361	.	A	G	.	.	MAF_INRAE=12.025;MAF_USDA=10.588
NC_035081.1	72805369	.	A	G	.	.	MAF_USDA=1.639
NC_035081.1	72805408	.	C	T	.	.	MAF_INRAE=28.481;MAF_USDA=27.059
NC_035081.1	72805486	.	C	T	.	.	MAF_INRAE=9.167;MAF_USDA=4.918
NC_035081.1	72805511	.	C	T	.	.	MAF_INRAE=16.456;MAF_USDA=16.471
NC_035081.1	72805674	.	A	C	.	.	MAF_USDA=1.639
NC_035081.1	72805707	.	G	T	.	.	MAF_USDA=3.279
NC_035081.1	72805752	.	T	C	.	.	MAF_USDA=2.353
NC_035081.1	72805766	.	T	A	.	.	MAF_INRAE=31.646;MAF_USDA=23.529
NC_035081.1	72805878	.	T	C	.	.	MAF_INRAE=27.848;MAF_USDA=27.647
NC_035081.1	72805934	.	G	T	.	.	MAF_INRAE=24.167;MAF_USDA=24.59
NC_035081.1	72805935	.	A	G	.	.	MAF_USDA=4.918
NC_035081.1	72805967	.	A	T	.	.	MAF_USDA=11.176
NC_035081.1	72806029	.	C	A	.	.	MAF_USDA=12.941
NC_035081.1	72806034	.	A	T	.	.	MAF_INRAE=28.481;MAF_USDA=27.647
NC_035081.1	72806041	.	G	T	.	.	MAF_INRAE=39.241;MAF_USDA=48.235
NC_035081.1	72806087	.	T	G	.	.	MAF_USDA=2.459
NC_035081.1	72806097	.	T	A	.	.	MAF_INRAE=15.789;MAF_USDA=1.639
NC_035081.1	72806143	.	T	A	.	.	MAF_INRAE=28.481;MAF_USDA=27.059
NC_035081.1	72806148	.	C	T	.	.	MAF_INRAE=28.481;MAF_USDA=21.176
NC_035081.1	72806152	.	T	A	.	.	MAF_USDA=2.459
NC_035081.1	72806170	.	T	C	.	.	MAF_USDA=5.738
NC_035081.1	72806177	.	T	A	.	.	MAF_USDA=1.639
NC_035081.1	72806181	.	T	G	.	.	MAF_USDA=3.279
NC_035081.1	72806233	.	T	C	.	.	MAF_INRAE=20.253;MAF_USDA=12.353
NC_035081.1	72806273	.	A	C	.	.	MAF_INRAE=27.215;MAF_USDA=26.471
NC_035081.1	72806517	.	T	C	.	.	MAF_INRAE=26.316;MAF_USDA=26.19
NC_035081.1	72806575	.	T	A	.	.	MAF_INRAE=27.848;MAF_USDA=30.0
NC_035081.1	72806636	.	C	T	.	.	MAF_USDA=1.639
NC_035081.1	72806743	.	A	C	.	.	MAF_INRAE=39.241;MAF_USDA=48.235
NC_035081.1	72806859	.	C	G	.	.	MAF_USDA=2.941
NC_035081.1	72806879	.	A	C	.	.	MAF_USDA=1.639
NC_035081.1	72806888	.	T	A	.	.	MAF_INRAE=29.114;MAF_USDA=27.647
NC_035081.1	72807101	.	T	G	.	.	MAF_USDA=2.941
NC_035081.1	72807116	.	C	A	.	.	MAF_INRAE=39.241;MAF_USDA=48.81
NC_035081.1	72807246	.	G	A	.	.	MAF_USDA=2.459
NC_035081.1	72807259	.	T	C	.	.	MAF_USDA=4.098
NC_035081.1	72807443	.	T	C	.	.	MAF_USDA=1.639
NC_035081.1	72807459	.	A	C	.	.	MAF_INRAE=39.873;MAF_USDA=49.412
NC_035081.1	72807515	.	A	G	.	.	MAF_INRAE=40.506;MAF_USDA=49.412
NC_035081.1	72807535	.	T	C	.	.	MAF_INRAE=41.139;MAF_USDA=48.824
NC_035081.1	72807640	.	A	C	.	.	MAF_INRAE=38.608;MAF_USDA=45.294
NC_035081.1	72807673	.	C	G	.	.	MAF_USDA=5.833
NC_035081.1	72807681	.	A	C	.	.	MAF_INRAE=39.873;MAF_USDA=48.81
NC_035081.1	72807744	.	A	C	.	.	MAF_INRAE=19.167;MAF_USDA=13.333
NC_035081.1	72807748	.	T	C	.	.	MAF_INRAE=39.873;MAF_USDA=49.405
NC_035081.1	72807970	.	G	T	.	.	MAF_INRAE=34.177;MAF_USDA=44.118
NC_035081.1	72808009	.	C	T	.	.	MAF_INRAE=31.646;MAF_USDA=23.529
NC_035081.1	72808042	.	T	A	.	.	MAF_USDA=3.279
NC_035081.1	72808062	.	T	A	.	.	MAF_INRAE=39.873;MAF_USDA=48.824
NC_035081.1	72808079	.	G	A	.	.	MAF_INRAE=19.62;MAF_USDA=12.353
NC_035081.1	72808153	.	C	T	.	.	MAF_USDA=1.639
NC_035081.1	72808166	.	G	C	.	.	MAF_INRAE=40.506;MAF_USDA=48.824
NC_035081.1	72808227	.	C	A	.	.	MAF_INRAE=28.481;MAF_USDA=27.059
NC_035081.1	72808229	.	C	T	.	.	MAF_USDA=2.941
NC_035081.1	72808257	.	A	T	.	.	MAF_INRAE=31.013;MAF_USDA=24.118
NC_035081.1	72808504	.	T	C	.	.	MAF_USDA=3.279
NC_035081.1	72808521	.	G	A	.	.	MAF_INRAE=10.0;MAF_USDA=4.918
NC_035081.1	72808614	.	G	A	.	.	MAF_INRAE=22.5
NC_035081.1	72808682	.	A	G	.	.	MAF_INRAE=27.848;MAF_USDA=26.471
NC_035081.1	72808957	.	C	A	.	.	MAF_INRAE=16.456;MAF_USDA=10.0
NC_035081.1	72808958	.	C	T	.	.	MAF_INRAE=23.333
NC_035081.1	72809087	.	T	C	.	.	MAF_USDA=2.941
NC_035081.1	72809095	.	C	T	.	.	MAF_INRAE=11.392;MAF_USDA=6.471
NC_035081.1	72809131	.	C	A	.	.	MAF_USDA=2.459
NC_035081.1	72809201	.	C	T	.	.	MAF_INRAE=40.506;MAF_USDA=22.353
NC_035081.1	72809245	.	T	A	.	.	MAF_INRAE=9.167
NC_035081.1	72809252	.	C	A	.	.	MAF_INRAE=22.785;MAF_USDA=24.706
NC_035081.1	72809264	.	C	A	.	.	MAF_INRAE=12.025;MAF_USDA=11.176
NC_035081.1	72809277	.	A	T	.	.	MAF_USDA=1.639
NC_035081.1	72809302	.	A	G	.	.	MAF_INRAE=7.5
NC_035081.1	72809319	.	T	G	.	.	MAF_INRAE=3.333;MAF_USDA=20.588
NC_035081.1	72809326	.	C	G	.	.	MAF_INRAE=21.667;MAF_USDA=2.353
NC_035081.1	72809342	.	T	C	.	.	MAF_USDA=13.115
NC_035081.1	72809422	.	C	G	.	.	MAF_USDA=3.279
NC_035081.1	72809663	.	C	A	.	.	MAF_INRAE=23.333
NC_035081.1	72809758	.	C	T	.	.	MAF_USDA=3.279
NC_035081.1	72809793	.	G	T	.	.	MAF_INRAE=16.456;MAF_USDA=5.882
NC_035081.1	72809982	.	T	A	.	.	MAF_INRAE=5.696
NC_035081.1	72809983	.	A	C	.	.	MAF_INRAE=24.167
NC_035081.1	72810013	.	G	T	.	.	MAF_INRAE=40.506;MAF_USDA=40.0
NC_035081.1	72810140	.	G	T	.	.	MAF_USDA=4.918
NC_035081.1	72810200	.	C	A	.	.	MAF_INRAE=40.506;MAF_USDA=38.824
NC_035081.1	72810202	.	G	T	.	.	MAF_INRAE=46.667;MAF_USDA=44.706
NC_035081.1	72810232	.	C	A	.	.	MAF_USDA=1.639
NC_035081.1	72810324	.	G	T	.	.	MAF_USDA=1.639
NC_035081.1	72810383	.	C	A	.	.	MAF_USDA=1.639
NC_035081.1	72810386	.	T	G	.	.	MAF_USDA=2.353
NC_035081.1	72810429	.	A	T	.	.	MAF_USDA=3.279
NC_035081.1	72810432	.	C	T	.	.	MAF_USDA=3.279
NC_035081.1	72810467	.	T	C	.	.	MAF_USDA=1.639
NC_035081.1	72810472	.	C	G	.	.	MAF_INRAE=18.987;MAF_USDA=12.353
NC_035081.1	72810483	.	C	A	.	.	MAF_INRAE=6.329
NC_035081.1	72810597	.	G	T	.	.	MAF_INRAE=15.789;MAF_USDA=1.639
NC_035081.1	72810698	.	G	A	.	.	MAF_USDA=3.529
NC_035081.1	72810711	.	C	A	.	.	MAF_INRAE=19.62;MAF_USDA=11.765
NC_035081.1	72810798	.	C	A	.	.	MAF_USDA=7.377
NC_035081.1	72810818	.	G	T	.	.	MAF_INRAE=21.053
NC_035081.1	72811730	.	A	C	.	.	MAF_INRAE=15.789;MAF_USDA=44.118
NC_035081.1	72811837	.	A	T	.	.	MAF_INRAE=39.873;MAF_USDA=38.824
NC_035081.1	72811933	.	T	C	.	.	MAF_USDA=1.639
NC_035081.1	72811939	.	A	G	.	.	MAF_INRAE=39.241;MAF_USDA=44.118
NC_035081.1	72812014	.	G	T	.	.	MAF_USDA=3.279
NC_035081.1	72812112	.	T	G	.	.	MAF_INRAE=36.709;MAF_USDA=43.529
NC_035081.1	72812116	.	T	G	.	.	MAF_INRAE=46.667;MAF_USDA=45.294
NC_035081.1	72812150	.	C	T	.	.	MAF_USDA=2.459
NC_035081.1	72812175	.	G	A	.	.	MAF_USDA=2.459
NC_035081.1	72812222	.	A	C	.	.	MAF_USDA=4.918
NC_035081.1	72812242	.	C	A	.	.	MAF_INRAE=40.506;MAF_USDA=39.412
NC_035081.1	72812244	.	C	A	.	.	MAF_INRAE=3.333;MAF_USDA=1.765
NC_035081.1	72812364	.	T	G	.	.	MAF_USDA=3.529
NC_035081.1	72812472	.	C	T	.	.	MAF_USDA=4.918
NC_035081.1	72812496	.	A	G	.	.	MAF_INRAE=39.873;MAF_USDA=46.471
NC_035081.1	72812515	.	C	T	.	.	MAF_USDA=1.639
NC_035081.1	72812523	.	T	G	.	.	MAF_USDA=1.765
NC_035081.1	72812604	.	T	A	.	.	MAF_INRAE=3.333;MAF_USDA=1.639
NC_035081.1	72812630	.	A	C	.	.	MAF_USDA=1.639
NC_035081.1	72812634	.	A	T	.	.	MAF_INRAE=20.253;MAF_USDA=12.353
NC_035081.1	72812702	.	T	C	.	.	MAF_INRAE=39.241;MAF_USDA=48.824
NC_035081.1	72812772	.	G	T	.	.	MAF_USDA=4.098
NC_035081.1	72812784	.	T	G	.	.	MAF_INRAE=36.076;MAF_USDA=38.824
NC_035081.1	72812830	.	G	A	.	.	MAF_INRAE=12.025;MAF_USDA=7.059
NC_035081.1	72812837	.	G	T	.	.	MAF_INRAE=15.789;MAF_USDA=15.882
NC_035081.1	72813001	.	C	G	.	.	MAF_USDA=3.333
NC_035081.1	72813019	.	C	T	.	.	MAF_INRAE=12.025;MAF_USDA=7.143
NC_035081.1	72813037	.	A	C	.	.	MAF_INRAE=3.333
NC_035081.1	72813038	.	G	T	.	.	MAF_INRAE=3.333
NC_035081.1	72813057	.	C	T	.	.	MAF_INRAE=20.886;MAF_USDA=11.765
NC_035081.1	72813062	.	A	G	.	.	MAF_INRAE=39.241;MAF_USDA=48.824
NC_035081.1	72813076	.	T	C	.	.	MAF_INRAE=8.333
NC_035081.1	72813095	.	A	G	.	.	MAF_USDA=4.098
NC_035081.1	72813311	.	G	T	.	.	MAF_INRAE=40.506;MAF_USDA=39.881
NC_035081.1	72813339	.	C	T	.	.	MAF_INRAE=39.873;MAF_USDA=47.024
NC_035081.1	72813340	.	G	A	.	.	MAF_INRAE=23.333
NC_035081.1	72813361	.	G	A	.	.	MAF_USDA=2.5
NC_035081.1	72813520	.	A	G	.	.	MAF_INRAE=48.333;MAF_USDA=39.583
NC_035081.1	72813582	.	A	C	.	.	MAF_INRAE=28.333
NC_035081.1	72813787	.	A	C	.	.	MAF_INRAE=3.333;MAF_USDA=1.667
NC_035081.1	72813867	.	A	T	.	.	MAF_INRAE=18.354;MAF_USDA=11.905
NC_035081.1	72813908	.	G	T	.	.	MAF_USDA=1.667
NC_035081.1	72813973	.	G	T	.	.	MAF_USDA=4.167
NC_035081.1	72814000	.	C	T	.	.	MAF_INRAE=39.873;MAF_USDA=40.476
NC_035081.1	72814029	.	T	G	.	.	MAF_USDA=1.695
NC_035081.1	72814108	.	T	C	.	.	MAF_USDA=6.25
NC_035081.1	72814213	.	T	G	.	.	MAF_USDA=40.476
NC_035081.1	72814242	.	G	C	.	.	MAF_INRAE=15.789;MAF_USDA=13.69
NC_035081.1	72814251	.	T	C	.	.	MAF_USDA=44.706
NC_035081.1	72814253	.	C	T	.	.	MAF_USDA=14.706
NC_035081.1	72814296	.	T	A	.	.	MAF_USDA=1.639
NC_035081.1	72814470	.	G	T	.	.	MAF_USDA=4.918
NC_035081.1	72814522	.	G	T	.	.	MAF_USDA=12.941
NC_035081.1	72814574	.	G	A	.	.	MAF_INRAE=15.789;MAF_USDA=3.279
NC_035081.1	72814633	.	A	G	.	.	MAF_INRAE=12.025;MAF_USDA=8.235
NC_035081.1	72814735	.	A	G	.	.	MAF_USDA=3.333
NC_035081.1	72814762	.	A	T	.	.	MAF_USDA=37.5
NC_035081.1	72814769	.	G	A	.	.	MAF_USDA=1.639
NC_035081.1	72814831	.	C	T	.	.	MAF_USDA=3.529
NC_035081.1	72814836	.	G	T	.	.	MAF_INRAE=20.253;MAF_USDA=11.765
NC_035081.1	72814872	.	C	A	.	.	MAF_INRAE=16.456;MAF_USDA=5.882
NC_035081.1	72814952	.	G	A	.	.	MAF_USDA=2.353
NC_035081.1	72814968	.	C	A,T	.	.	MAF_INRAE=3.333;MAF_USDA=2.353
NC_035081.1	72814970	.	G	A	.	.	MAF_USDA=7.377
NC_035081.1	72815035	.	T	A	.	.	MAF_INRAE=46.667;MAF_USDA=46.721
NC_035081.1	72815036	.	A	T	.	.	MAF_INRAE=26.667;MAF_USDA=14.118
NC_035081.1	72815063	.	G	A	.	.	MAF_USDA=1.639
NC_035081.1	72815225	.	G	A	.	.	MAF_INRAE=7.5
NC_035081.1	72815275	.	T	A	.	.	MAF_USDA=1.639
NC_035081.1	72815313	.	A	G	.	.	MAF_INRAE=39.873;MAF_USDA=38.824
NC_035081.1	72815366	.	A	T	.	.	MAF_INRAE=3.333;MAF_USDA=5.738
NC_035081.1	72815377	.	C	T	.	.	MAF_USDA=1.639
NC_035081.1	72815433	.	A	C	.	.	MAF_USDA=1.639
NC_035081.1	72815465	.	G	A	.	.	MAF_INRAE=3.333;MAF_USDA=1.765
NC_035081.1	72815599	.	G	T	.	.	MAF_USDA=4.098
NC_035081.1	72815619	.	C	T	.	.	MAF_INRAE=39.873;MAF_USDA=38.235
NC_035081.1	72815692	.	C	T	.	.	MAF_INRAE=15.789;MAF_USDA=3.279
NC_035081.1	72815705	.	G	T	.	.	MAF_USDA=1.639
NC_035081.1	72815720	.	G	A	.	.	MAF_USDA=1.639
NC_035081.1	72815725	.	T	G	.	.	MAF_INRAE=39.873;MAF_USDA=48.235
NC_035081.1	72815736	.	T	A	.	.	MAF_INRAE=20.253;MAF_USDA=12.353
NC_035081.1	72815871	.	C	T	.	.	MAF_INRAE=11.392;MAF_USDA=21.765
NC_035081.1	72815897	.	C	A	.	.	MAF_USDA=4.098
NC_035081.1	72815906	.	T	C	.	.	MAF_INRAE=39.873;MAF_USDA=49.412
NC_035081.1	72815940	.	C	A	.	.	MAF_USDA=1.639
NC_035081.1	72816003	.	A	T	.	.	MAF_INRAE=21.667
NC_035081.1	72816155	.	C	A	.	.	MAF_USDA=4.918
NC_035081.1	72816158	.	C	T	.	.	MAF_USDA=49.412
NC_035081.1	72816178	.	T	C	.	.	MAF_USDA=48.824
NC_035081.1	72816227	.	G	T	.	.	MAF_USDA=1.176
NC_035081.1	72816243	.	T	C	.	.	MAF_USDA=1.765
NC_035081.1	72816289	.	G	C	.	.	MAF_USDA=1.639
NC_035081.1	72816327	.	T	C	.	.	MAF_INRAE=37.342;MAF_USDA=41.765
NC_035081.1	72816356	.	A	C	.	.	MAF_INRAE=37.342;MAF_USDA=38.824
NC_035081.1	72816361	.	C	T	.	.	MAF_USDA=7.377
NC_035081.1	72816364	.	C	T	.	.	MAF_USDA=1.639
NC_035081.1	72816394	.	G	T	.	.	MAF_USDA=1.639
NC_035081.1	72816437	.	T	G	.	.	MAF_INRAE=22.5
NC_035081.1	72816509	.	G	C	.	.	MAF_INRAE=7.5
NC_035081.1	72816581	.	C	A	.	.	MAF_USDA=12.5
NC_035081.1	72816603	.	C	T	.	.	MAF_USDA=4.167
NC_035081.1	72816622	.	G	A	.	.	MAF_INRAE=40.506;MAF_USDA=38.095
NC_035081.1	72816638	.	C	T	.	.	MAF_INRAE=39.241;MAF_USDA=48.795
NC_035081.1	72816677	.	G	A	.	.	MAF_INRAE=39.241;MAF_USDA=48.795
NC_035081.1	72816726	.	A	C	.	.	MAF_INRAE=39.873;MAF_USDA=48.81
NC_035081.1	72816736	.	A	G	.	.	MAF_INRAE=39.873;MAF_USDA=37.5
NC_035081.1	72816737	.	T	C	.	.	MAF_USDA=37.5
NC_035081.1	72816738	.	T	G	.	.	MAF_USDA=39.583
NC_035081.1	72816769	.	C	G	.	.	MAF_INRAE=7.5
NC_035081.1	72816809	.	C	T	.	.	MAF_USDA=1.786
NC_035081.1	72816818	.	G	A	.	.	MAF_USDA=2.381
NC_035081.1	72816846	.	C	T	.	.	MAF_USDA=1.667
NC_035081.1	72816960	.	C	A	.	.	MAF_INRAE=15.0;MAF_USDA=14.881
NC_035081.1	72817004	.	A	T	.	.	MAF_INRAE=36.709
NC_035081.1	72817005	.	A	T	.	.	MAF_INRAE=43.333
NC_035081.1	72817013	.	A	C	.	.	MAF_INRAE=40.506
NC_035081.1	72817015	.	G	T	.	.	MAF_USDA=1.667
NC_035081.1	72817076	.	C	A	.	.	MAF_INRAE=39.241
NC_035081.1	72817146	.	C	T	.	.	MAF_INRAE=38.608;MAF_USDA=48.81
NC_035081.1	72817227	.	C	A	.	.	MAF_USDA=3.333
NC_035081.1	72817334	.	C	T	.	.	MAF_INRAE=3.333;MAF_USDA=1.786
NC_035081.1	72817389	.	G	A	.	.	MAF_USDA=2.083
NC_035081.1	72817407	.	T	G	.	.	MAF_INRAE=39.873;MAF_USDA=48.214
NC_035081.1	72817447	.	T	C	.	.	MAF_USDA=1.667
NC_035081.1	72817475	.	G	T	.	.	MAF_INRAE=3.333
NC_035081.1	72817580	.	C	A	.	.	MAF_INRAE=21.053;MAF_USDA=33.333
NC_035081.1	72817587	.	T	G	.	.	MAF_INRAE=39.241;MAF_USDA=48.81
NC_035081.1	72817592	.	G	A	.	.	MAF_USDA=3.333
NC_035081.1	72817764	.	G	A	.	.	MAF_USDA=1.695
NC_035081.1	72817803	.	C	T	.	.	MAF_INRAE=39.241;MAF_USDA=48.193
NC_035081.1	72817815	.	A	G	.	.	MAF_INRAE=39.241;MAF_USDA=48.193
NC_035081.1	72817859	.	T	G	.	.	MAF_INRAE=39.241;MAF_USDA=48.81
NC_035081.1	72817910	.	A	G	.	.	MAF_INRAE=39.241;MAF_USDA=46.988
NC_035081.1	72817931	.	A	C	.	.	MAF_USDA=1.667
NC_035081.1	72818000	.	T	C	.	.	MAF_INRAE=39.241;MAF_USDA=48.81
NC_035081.1	72818019	.	C	T	.	.	MAF_USDA=5.0
NC_035081.1	72818020	.	C	T	.	.	MAF_INRAE=3.333;MAF_USDA=2.083
NC_035081.1	72818037	.	C	T	.	.	MAF_INRAE=25.833;MAF_USDA=33.929
NC_035081.1	72818047	.	A	G	.	.	MAF_USDA=2.381
NC_035081.1	72818084	.	A	C	.	.	MAF_USDA=1.695
NC_035081.1	72818167	.	A	T	.	.	MAF_INRAE=18.333;MAF_USDA=22.619
NC_035081.1	72818168	.	T	G	.	.	MAF_INRAE=7.5
NC_035081.1	72818207	.	A	C	.	.	MAF_USDA=1.667
NC_035081.1	72818260	.	C	A	.	.	MAF_INRAE=19.167;MAF_USDA=23.81
NC_035081.1	72818264	.	A	T	.	.	MAF_INRAE=8.333;MAF_USDA=5.357
NC_035081.1	72818337	.	A	G	.	.	MAF_INRAE=39.241;MAF_USDA=48.81
NC_035081.1	72818369	.	T	C	.	.	MAF_INRAE=3.333
NC_035081.1	72818377	.	A	C	.	.	MAF_INRAE=39.241;MAF_USDA=47.024
NC_035081.1	72818420	.	G	A	.	.	MAF_INRAE=2.5;MAF_USDA=2.976
NC_035081.1	72818455	.	C	T	.	.	MAF_USDA=1.667
NC_035081.1	72818460	.	G	A	.	.	MAF_USDA=2.976
NC_035081.1	72818465	.	C	A	.	.	MAF_USDA=2.976
NC_035081.1	72818492	.	C	T	.	.	MAF_USDA=1.667
NC_035081.1	72818500	.	G	A	.	.	MAF_USDA=4.167
NC_035081.1	72818567	.	G	A	.	.	MAF_INRAE=3.333;MAF_USDA=2.976
NC_035081.1	72818592	.	C	T	.	.	MAF_USDA=21.687
NC_035081.1	72818652	.	G	C	.	.	MAF_INRAE=8.333;MAF_USDA=7.738
NC_035081.1	72818688	.	G	A	.	.	MAF_INRAE=8.333;MAF_USDA=7.143
NC_035081.1	72818953	.	C	A	.	.	MAF_USDA=2.459
NC_035081.1	72819052	.	T	A	.	.	MAF_USDA=1.639
NC_035081.1	72819087	.	T	G	.	.	MAF_INRAE=18.987;MAF_USDA=11.765
NC_035081.1	72819108	.	C	T	.	.	MAF_USDA=2.459
NC_035081.1	72819121	.	C	G	.	.	MAF_USDA=9.836
NC_035081.1	72819190	.	G	A	.	.	MAF_INRAE=18.987;MAF_USDA=11.765
NC_035081.1	72819248	.	G	T	.	.	MAF_USDA=2.459
NC_035081.1	72819309	.	G	T	.	.	MAF_INRAE=7.5
NC_035081.1	72819358	.	G	A	.	.	MAF_INRAE=40.506;MAF_USDA=37.5
NC_035081.1	72819371	.	G	C	.	.	MAF_INRAE=32.5;MAF_USDA=33.333
NC_035081.1	72819374	.	G	T	.	.	MAF_INRAE=7.5
NC_035081.1	72819379	.	G	T	.	.	MAF_USDA=10.0
NC_035081.1	72819415	.	C	A	.	.	MAF_INRAE=22.5
NC_035081.1	72821728	.	G	A	.	.	MAF_USDA=9.639
NC_035081.1	72821744	.	G	T	.	.	MAF_INRAE=15.789;MAF_USDA=3.279
NC_035081.1	72821836	.	T	A	.	.	MAF_USDA=1.639
NC_035081.1	72821850	.	C	T	.	.	MAF_INRAE=24.167;MAF_USDA=33.529
NC_035081.1	72821984	.	T	G	.	.	MAF_INRAE=32.278;MAF_USDA=24.118
NC_035081.1	72822024	.	C	A	.	.	MAF_INRAE=2.5;MAF_USDA=4.098
NC_035081.1	72822044	.	T	C	.	.	MAF_INRAE=39.241;MAF_USDA=47.059
NC_035081.1	72822079	.	T	C	.	.	MAF_INRAE=25.833;MAF_USDA=35.294
NC_035081.1	72822084	.	G	A	.	.	MAF_USDA=1.639
NC_035081.1	72822113	.	G	A	.	.	MAF_USDA=4.706
NC_035081.1	72822124	.	C	A	.	.	MAF_INRAE=39.241;MAF_USDA=47.647
NC_035081.1	72822129	.	C	G	.	.	MAF_INRAE=2.5;MAF_USDA=4.098
NC_035081.1	72822168	.	A	C	.	.	MAF_INRAE=39.241;MAF_USDA=48.235
NC_035081.1	72822201	.	G	A	.	.	MAF_INRAE=25.833;MAF_USDA=35.294
NC_035081.1	72822326	.	C	T	.	.	MAF_INRAE=37.975;MAF_USDA=48.235
NC_035081.1	72822327	.	C	G	.	.	MAF_INRAE=3.333
NC_035081.1	72822404	.	C	T	.	.	MAF_USDA=1.639
NC_035081.1	72822442	.	G	C	.	.	MAF_USDA=1.639
NC_035081.1	72822475	.	G	T	.	.	MAF_USDA=4.098
NC_035081.1	72822478	.	G	A	.	.	MAF_INRAE=12.025;MAF_USDA=14.118
NC_035081.1	72822506	.	C	A	.	.	MAF_INRAE=12.025;MAF_USDA=13.69
NC_035081.1	72822518	.	G	A	.	.	MAF_INRAE=7.5
NC_035081.1	72822519	.	A	C	.	.	MAF_USDA=1.639
NC_035081.1	72822533	.	G	A	.	.	MAF_USDA=3.279
NC_035081.1	72822631	.	G	A	.	.	MAF_INRAE=7.5
NC_035081.1	72822650	.	G	A	.	.	MAF_INRAE=32.5;MAF_USDA=17.647
NC_035081.1	72822687	.	C	T	.	.	MAF_USDA=4.098
NC_035081.1	72822689	.	G	T	.	.	MAF_USDA=4.098
NC_035081.1	72822711	.	G	A	.	.	MAF_INRAE=36.709;MAF_USDA=38.235
NC_035081.1	72822743	.	T	A	.	.	MAF_USDA=2.353
NC_035081.1	72822760	.	T	A	.	.	MAF_INRAE=32.5;MAF_USDA=17.059
NC_035081.1	72822762	.	A	T	.	.	MAF_USDA=1.639
NC_035081.1	72822781	.	G	A	.	.	MAF_INRAE=33.333;MAF_USDA=17.059
NC_035081.1	72822786	.	C	A	.	.	MAF_INRAE=39.241;MAF_USDA=49.412
NC_035081.1	72822788	.	T	A	.	.	MAF_USDA=1.639
NC_035081.1	72822790	.	T	A	.	.	MAF_USDA=4.098
NC_035081.1	72822803	.	A	G	.	.	MAF_USDA=2.459
NC_035081.1	72822871	.	G	T	.	.	MAF_USDA=7.377
NC_035081.1	72822879	.	T	G	.	.	MAF_INRAE=28.481;MAF_USDA=30.0
NC_035081.1	72822880	.	G	T	.	.	MAF_INRAE=47.5;MAF_USDA=48.824
NC_035081.1	72822921	.	C	A	.	.	MAF_INRAE=39.873;MAF_USDA=45.294
NC_035081.1	72822937	.	C	A	.	.	MAF_INRAE=15.789;MAF_USDA=2.459
NC_035081.1	72822938	.	C	A	.	.	MAF_USDA=2.459
NC_035081.1	72823045	.	G	T	.	.	MAF_USDA=37.5
NC_035081.1	72823120	.	T	G	.	.	MAF_INRAE=11.392;MAF_USDA=12.941
NC_035081.1	72823128	.	T	A	.	.	MAF_USDA=2.353
NC_035081.1	72823260	.	A	G	.	.	MAF_INRAE=40.506;MAF_USDA=48.214
NC_035081.1	72823299	.	T	A	.	.	MAF_INRAE=31.646;MAF_USDA=21.084
NC_035081.1	72823308	.	G	A	.	.	MAF_USDA=5.085
NC_035081.1	72823330	.	T	C	.	.	MAF_INRAE=15.789;MAF_USDA=2.5
NC_035081.1	72823333	.	A	T	.	.	MAF_INRAE=11.392;MAF_USDA=13.095
NC_035081.1	72823358	.	G	A	.	.	MAF_USDA=2.5
NC_035081.1	72823375	.	C	T	.	.	MAF_USDA=2.5
NC_035081.1	72823452	.	A	C	.	.	MAF_INRAE=6.329
NC_035081.1	72823522	.	C	A	.	.	MAF_USDA=2.381
NC_035081.1	72823554	.	A	T	.	.	MAF_USDA=1.807
NC_035081.1	72823586	.	A	T	.	.	MAF_USDA=2.41
NC_035081.1	72823601	.	A	T	.	.	MAF_USDA=1.695
NC_035081.1	72823624	.	T	A	.	.	MAF_USDA=3.049
NC_035081.1	72823641	.	C	T	.	.	MAF_INRAE=12.025;MAF_USDA=10.241
NC_035081.1	72823653	.	G	A	.	.	MAF_INRAE=15.789;MAF_USDA=3.39
NC_035081.1	72823675	.	C	T	.	.	MAF_USDA=1.695
NC_035081.1	72823745	.	T	G	.	.	MAF_INRAE=27.215;MAF_USDA=28.313
NC_035081.1	72824005	.	A	T	.	.	MAF_USDA=10.833
NC_035081.1	72824026	.	T	A	.	.	MAF_USDA=2.5
NC_035081.1	72824027	.	T	A	.	.	MAF_USDA=2.5
NC_035081.1	72824037	.	G	T	.	.	MAF_USDA=6.667
NC_035081.1	72824050	.	A	C	.	.	MAF_USDA=13.934
NC_035081.1	72824074	.	C	T	.	.	MAF_USDA=8.197
NC_035081.1	72824075	.	G	A	.	.	MAF_USDA=4.918
NC_035081.1	72824105	.	T	A	.	.	MAF_INRAE=1.667;MAF_USDA=4.098
NC_035081.1	72824115	.	G	A	.	.	MAF_USDA=6.557
NC_035081.1	72824221	.	G	C	.	.	MAF_INRAE=28.481;MAF_USDA=16.667
NC_035081.1	72824279	.	C	T	.	.	MAF_INRAE=28.481;MAF_USDA=31.548
NC_035081.1	72824314	.	A	T	.	.	MAF_USDA=2.5
NC_035081.1	72824376	.	C	T	.	.	MAF_INRAE=16.456;MAF_USDA=8.434
NC_035081.1	72824396	.	T	G	.	.	MAF_USDA=4.237
NC_035081.1	72824645	.	A	C	.	.	MAF_USDA=11.446
NC_035081.1	72825344	.	T	C	.	.	MAF_USDA=3.39
NC_035081.1	72825482	.	T	C	.	.	MAF_INRAE=39.241;MAF_USDA=48.214
NC_035081.1	72825512	.	A	G	.	.	MAF_USDA=1.667
NC_035081.1	72825610	.	G	T	.	.	MAF_INRAE=3.333
NC_035081.1	72825629	.	C	T	.	.	MAF_USDA=10.119
NC_035081.1	72825639	.	A	C	.	.	MAF_USDA=1.667
NC_035081.1	72825655	.	T	A	.	.	MAF_INRAE=3.333
NC_035081.1	72825678	.	G	T	.	.	MAF_INRAE=7.5
NC_035081.1	72825692	.	G	T	.	.	MAF_USDA=2.976
NC_035081.1	72825785	.	G	C,A	.	.	MAF_INRAE=15.789
NC_035081.1	72825904	.	A	C	.	.	MAF_INRAE=37.342;MAF_USDA=44.643
NC_035081.1	72825923	.	C	A	.	.	MAF_INRAE=3.333;MAF_USDA=2.083
NC_035081.1	72826011	.	A	T	.	.	MAF_INRAE=43.333;MAF_USDA=45.833
NC_035081.1	72826062	.	A	T	.	.	MAF_USDA=13.934
NC_035081.1	72826125	.	A	G	.	.	MAF_USDA=14.706
NC_035081.1	72826142	.	T	C	.	.	MAF_USDA=3.279
NC_035081.1	72826143	.	A	G	.	.	MAF_INRAE=3.333
NC_035081.1	72826163	.	T	A	.	.	MAF_INRAE=9.167;MAF_USDA=24.118
NC_035081.1	72826188	.	A	G	.	.	MAF_INRAE=18.333;MAF_USDA=20.833
NC_035081.1	72826192	.	G	T	.	.	MAF_USDA=1.639
NC_035081.1	72826200	.	T	G	.	.	MAF_USDA=17.059
NC_035081.1	72826215	.	T	G	.	.	MAF_USDA=10.417
NC_035081.1	72826217	.	A	T	.	.	MAF_USDA=14.583
NC_035081.1	72826219	.	C	T	.	.	MAF_USDA=14.583
NC_035081.1	72826234	.	G	A	.	.	MAF_USDA=14.706
NC_035081.1	72826287	.	A	T	.	.	MAF_USDA=6.557
NC_035081.1	72826328	.	T	A	.	.	MAF_USDA=13.333
NC_035081.1	72826364	.	C	A	.	.	MAF_USDA=11.905
NC_035081.1	72826391	.	A	T	.	.	MAF_INRAE=20.253;MAF_USDA=12.5
NC_035081.1	72826452	.	A	T	.	.	MAF_INRAE=20.253;MAF_USDA=12.5
NC_035081.1	72826455	.	G	A	.	.	MAF_INRAE=47.5;MAF_USDA=48.214
NC_035081.1	72826553	.	T	A	.	.	MAF_USDA=3.333
NC_035081.1	72826573	.	C	T	.	.	MAF_INRAE=3.333
NC_035081.1	72826666	.	G	A	.	.	MAF_USDA=4.098
NC_035081.1	72826698	.	C	T	.	.	MAF_INRAE=23.333
NC_035081.1	72826756	.	G	C	.	.	MAF_USDA=1.639
NC_035081.1	72826777	.	G	T	.	.	MAF_USDA=4.118
NC_035081.1	72826788	.	T	A	.	.	MAF_INRAE=36.709;MAF_USDA=47.024
NC_035081.1	72826850	.	C	T	.	.	MAF_USDA=6.557
NC_035081.1	72826875	.	C	T	.	.	MAF_INRAE=20.253;MAF_USDA=12.941
NC_035081.1	72826956	.	G	A	.	.	MAF_INRAE=40.506;MAF_USDA=47.024
NC_035081.1	72826984	.	T	G	.	.	MAF_INRAE=32.278;MAF_USDA=23.81
NC_035081.1	72827163	.	T	G	.	.	MAF_INRAE=28.481;MAF_USDA=29.167
NC_035081.1	72827202	.	G	A	.	.	MAF_INRAE=7.5
NC_035081.1	72827284	.	G	C	.	.	MAF_INRAE=23.333
NC_035081.1	72827314	.	C	A	.	.	MAF_INRAE=32.278;MAF_USDA=23.81
NC_035081.1	72827364	.	G	A	.	.	MAF_INRAE=12.025;MAF_USDA=10.714
NC_035081.1	72827368	.	A	T	.	.	MAF_INRAE=10.833;MAF_USDA=17.857
NC_035081.1	72827431	.	G	T	.	.	MAF_INRAE=15.789
NC_035081.1	72827489	.	G	A	.	.	MAF_INRAE=28.481;MAF_USDA=29.167
NC_035081.1	72827517	.	T	A	.	.	MAF_USDA=39.583
NC_035081.1	72827542	.	C	T	.	.	MAF_USDA=1.639
NC_035081.1	72827562	.	C	G	.	.	MAF_USDA=1.639
NC_035081.1	72827641	.	C	T	.	.	MAF_INRAE=27.848
NC_035081.1	72827822	.	T	C	.	.	MAF_INRAE=3.333
NC_035081.1	72827843	.	G	T	.	.	MAF_USDA=4.098
NC_035081.1	72827865	.	C	A	.	.	MAF_USDA=1.639
NC_035081.1	72827934	.	A	C	.	.	MAF_INRAE=25.0
NC_035081.1	72827945	.	A	C	.	.	MAF_INRAE=3.333
NC_035081.1	72827956	.	G	A	.	.	MAF_USDA=2.353
NC_035081.1	72828037	.	C	T	.	.	MAF_INRAE=15.789;MAF_USDA=3.279
NC_035081.1	72828120	.	G	C	.	.	MAF_USDA=4.098
NC_035081.1	72828122	.	G	C	.	.	MAF_USDA=4.098
NC_035081.1	72828137	.	C	T	.	.	MAF_USDA=1.639
NC_035081.1	72828184	.	A	C	.	.	MAF_USDA=1.639
NC_035081.1	72828294	.	C	A	.	.	MAF_USDA=1.639
NC_035081.1	72828397	.	G	A	.	.	MAF_INRAE=39.241;MAF_USDA=47.647
NC_035081.1	72828425	.	A	C	.	.	MAF_USDA=2.353
NC_035081.1	72828497	.	C	A	.	.	MAF_INRAE=12.025;MAF_USDA=17.647
NC_035081.1	72828574	.	G	C	.	.	MAF_INRAE=31.013;MAF_USDA=22.941
NC_035081.1	72828584	.	G	A	.	.	MAF_INRAE=11.392;MAF_USDA=8.824
NC_035081.1	72828652	.	T	G	.	.	MAF_INRAE=36.709;MAF_USDA=47.647
NC_035081.1	72828669	.	C	T	.	.	MAF_INRAE=12.025;MAF_USDA=8.824
NC_035081.1	72828782	.	G	A	.	.	MAF_INRAE=31.013;MAF_USDA=22.353
NC_035081.1	72828784	.	G	A	.	.	MAF_USDA=2.353
NC_035081.1	72828880	.	G	A	.	.	MAF_INRAE=3.333
NC_035081.1	72829031	.	G	T	.	.	MAF_USDA=4.098
NC_035081.1	72829064	.	A	C	.	.	MAF_USDA=2.941
NC_035081.1	72829082	.	T	C	.	.	MAF_INRAE=18.987;MAF_USDA=29.167
NC_035081.1	72829280	.	G	A	.	.	MAF_INRAE=12.025;MAF_USDA=13.529
NC_035081.1	72829283	.	G	A	.	.	MAF_USDA=1.639
NC_035081.1	72829294	.	T	A	.	.	MAF_INRAE=3.333;MAF_USDA=1.639
NC_035081.1	72829484	.	A	G	.	.	MAF_INRAE=41.772;MAF_USDA=49.412
NC_035081.1	72829620	.	A	G	.	.	MAF_INRAE=19.62;MAF_USDA=11.765
NC_035081.1	72829637	.	C	A	.	.	MAF_USDA=1.639
NC_035081.1	72829641	.	T	C	.	.	MAF_INRAE=39.241;MAF_USDA=48.235
NC_035081.1	72829720	.	G	A	.	.	MAF_INRAE=12.025;MAF_USDA=7.647
NC_035081.1	72829761	.	A	T	.	.	MAF_INRAE=37.342;MAF_USDA=37.5
NC_035081.1	72829831	.	C	G	.	.	MAF_INRAE=10.759;MAF_USDA=7.647
NC_035081.1	72829893	.	G	C	.	.	MAF_INRAE=18.333
NC_035081.1	72829909	.	A	G	.	.	MAF_INRAE=3.333
NC_035081.1	72829926	.	C	T	.	.	MAF_INRAE=12.025;MAF_USDA=7.059
NC_035081.1	72829965	.	G	A	.	.	MAF_USDA=3.529
NC_035081.1	72829988	.	T	A	.	.	MAF_INRAE=3.333;MAF_USDA=1.765
NC_035081.1	72829990	.	T	A	.	.	MAF_INRAE=3.333;MAF_USDA=1.765
NC_035081.1	72830001	.	T	A	.	.	MAF_USDA=3.279
NC_035081.1	72830022	.	G	A	.	.	MAF_INRAE=42.105;MAF_USDA=5.294
NC_035081.1	72830082	.	A	G	.	.	MAF_INRAE=28.481;MAF_USDA=28.824
NC_035081.1	72830135	.	T	C	.	.	MAF_INRAE=22.5
NC_035081.1	72830239	.	G	A	.	.	MAF_INRAE=3.333
NC_035081.1	72830314	.	A	C	.	.	MAF_INRAE=11.392;MAF_USDA=7.059
NC_035081.1	72830322	.	C	T	.	.	MAF_INRAE=42.405;MAF_USDA=40.0
NC_035081.1	72830324	.	C	T	.	.	MAF_USDA=1.639
NC_035081.1	72830325	.	C	T	.	.	MAF_USDA=5.738
NC_035081.1	72830344	.	T	C	.	.	MAF_INRAE=3.333;MAF_USDA=1.639
NC_035081.1	72830372	.	C	G	.	.	MAF_INRAE=43.671;MAF_USDA=38.824
NC_035081.1	72830380	.	T	C	.	.	MAF_INRAE=12.025;MAF_USDA=7.647
NC_035081.1	72830398	.	A	T	.	.	MAF_USDA=2.353
NC_035081.1	72830420	.	G	T	.	.	MAF_USDA=1.639
NC_035081.1	72830448	.	A	C	.	.	MAF_INRAE=18.987;MAF_USDA=11.765
NC_035081.1	72830661	.	T	C	.	.	MAF_INRAE=16.456;MAF_USDA=11.176
NC_035081.1	72830727	.	A	T	.	.	MAF_INRAE=12.025;MAF_USDA=17.059
NC_035081.1	72830761	.	G	A	.	.	MAF_USDA=2.459
NC_035081.1	72830789	.	C	T	.	.	MAF_INRAE=15.789
NC_035081.1	72830926	.	C	T	.	.	MAF_USDA=1.639
NC_035081.1	72830942	.	T	C	.	.	MAF_INRAE=16.456;MAF_USDA=11.176
NC_035081.1	72830956	.	T	C	.	.	MAF_USDA=2.459
NC_035081.1	72831041	.	G	T	.	.	MAF_INRAE=12.025;MAF_USDA=11.765
NC_035081.1	72831045	.	A	C	.	.	MAF_INRAE=3.333;MAF_USDA=1.639
NC_035081.1	72831070	.	A	C	.	.	MAF_USDA=4.098
NC_035081.1	72831083	.	A	G	.	.	MAF_USDA=5.738
NC_035081.1	72831088	.	G	T	.	.	MAF_INRAE=3.333;MAF_USDA=1.765
NC_035081.1	72831343	.	G	A	.	.	MAF_USDA=4.918
NC_035081.1	72831474	.	A	G	.	.	MAF_INRAE=15.789;MAF_USDA=8.197
NC_035081.1	72831527	.	G	A	.	.	MAF_INRAE=44.304;MAF_USDA=40.588
NC_035081.1	72831551	.	C	T	.	.	MAF_INRAE=9.167
NC_035081.1	72831599	.	C	A	.	.	MAF_USDA=2.459
NC_035081.1	72831604	.	T	C	.	.	MAF_USDA=1.667
NC_035081.1	72831704	.	C	T	.	.	MAF_INRAE=43.671;MAF_USDA=40.588
NC_035081.1	72831743	.	C	T	.	.	MAF_USDA=4.098
NC_035081.1	72831812	.	A	C	.	.	MAF_INRAE=36.709;MAF_USDA=35.294
NC_035081.1	72831818	.	T	G	.	.	MAF_USDA=2.459
NC_035081.1	72831874	.	A	G	.	.	MAF_INRAE=37.342;MAF_USDA=38.824
NC_035081.1	72832044	.	T	C	.	.	MAF_INRAE=16.456;MAF_USDA=5.882
NC_035081.1	72832108	.	A	G	.	.	MAF_INRAE=15.789
NC_035081.1	72832152	.	A	C	.	.	MAF_USDA=6.25
NC_035081.1	72832251	.	G	A	.	.	MAF_USDA=2.353
NC_035081.1	72832269	.	C	A	.	.	MAF_INRAE=3.333;MAF_USDA=1.639
NC_035081.1	72833040	.	G	A	.	.	MAF_USDA=10.417
NC_035081.1	72833041	.	G	A	.	.	MAF_USDA=6.25
NC_035081.1	72833081	.	T	A	.	.	MAF_USDA=48.235
NC_035081.1	72833165	.	G	A	.	.	MAF_INRAE=6.329;MAF_USDA=8.235
NC_035081.1	72833267	.	C	T	.	.	MAF_INRAE=17.089;MAF_USDA=11.176
NC_035081.1	72833362	.	T	C	.	.	MAF_INRAE=36.709;MAF_USDA=44.118
NC_035081.1	72833384	.	A	T	.	.	MAF_USDA=1.639
NC_035081.1	72833468	.	T	C	.	.	MAF_INRAE=9.167
NC_035081.1	72833534	.	A	G	.	.	MAF_USDA=3.279
NC_035081.1	72833641	.	C	T	.	.	MAF_USDA=4.098
NC_035081.1	72833766	.	C	T	.	.	MAF_USDA=4.918
NC_035081.1	72833880	.	T	G	.	.	MAF_INRAE=19.62;MAF_USDA=12.353
NC_035081.1	72834043	.	T	C	.	.	MAF_INRAE=36.709;MAF_USDA=48.361
NC_035081.1	72834057	.	G	A	.	.	MAF_INRAE=39.241;MAF_USDA=47.059
NC_035081.1	72834240	.	T	C	.	.	MAF_USDA=5.882
NC_035081.1	72834263	.	A	G	.	.	MAF_INRAE=8.333
NC_035081.1	72834331	.	A	G	.	.	MAF_INRAE=43.333
NC_035081.1	72834333	.	A	C	.	.	MAF_INRAE=43.333
NC_035081.1	72834442	.	T	G	.	.	MAF_INRAE=28.481;MAF_USDA=27.647
NC_035081.1	72834496	.	G	A	.	.	MAF_INRAE=12.025;MAF_USDA=20.0
NC_035081.1	72834542	.	C	A	.	.	MAF_INRAE=12.025;MAF_USDA=9.412
NC_035081.1	72834593	.	C	T	.	.	MAF_INRAE=21.667;MAF_USDA=6.471
NC_035081.1	72834594	.	G	A	.	.	MAF_INRAE=31.646;MAF_USDA=24.118
NC_035081.1	72834664	.	G	A	.	.	MAF_INRAE=39.241;MAF_USDA=48.235
NC_035081.1	72834760	.	T	G	.	.	MAF_USDA=2.459
NC_035081.1	72834791	.	C	A	.	.	MAF_INRAE=40.506;MAF_USDA=48.824
NC_035081.1	72834834	.	C	T	.	.	MAF_INRAE=16.456;MAF_USDA=5.882
NC_035081.1	72834840	.	G	T	.	.	MAF_USDA=4.098
NC_035081.1	72834926	.	T	C	.	.	MAF_INRAE=46.667
NC_035081.1	72834927	.	T	A	.	.	MAF_INRAE=46.667
NC_035081.1	72834955	.	G	A	.	.	MAF_INRAE=46.667
NC_035081.1	72835018	.	G	A	.	.	MAF_USDA=2.353
NC_035081.1	72835024	.	T	G	.	.	MAF_INRAE=37.342;MAF_USDA=40.0
NC_035081.1	72835141	.	A	C	.	.	MAF_INRAE=47.5;MAF_USDA=39.583
NC_035081.1	72835180	.	C	A	.	.	MAF_INRAE=39.241;MAF_USDA=48.824
NC_035081.1	72835232	.	C	T	.	.	MAF_INRAE=15.789
NC_035081.1	72835244	.	C	A	.	.	MAF_INRAE=3.333
NC_035081.1	72835290	.	T	C	.	.	MAF_USDA=4.098
NC_035081.1	72835300	.	C	G	.	.	MAF_INRAE=5.263;MAF_USDA=6.25
NC_035081.1	72835393	.	G	A	.	.	MAF_USDA=3.279
NC_035081.1	72835410	.	C	A	.	.	MAF_INRAE=7.5
NC_035081.1	72835437	.	T	C	.	.	MAF_USDA=2.459
NC_035081.1	72835523	.	C	A	.	.	MAF_INRAE=29.114;MAF_USDA=18.75
NC_035081.1	72835589	.	A	G	.	.	MAF_USDA=1.639
NC_035081.1	72835596	.	C	T	.	.	MAF_INRAE=23.333
NC_035081.1	72835604	.	A	G	.	.	MAF_USDA=2.459
NC_035081.1	72835645	.	A	G	.	.	MAF_USDA=3.279
NC_035081.1	72835771	.	G	A	.	.	MAF_USDA=1.639
NC_035081.1	72835788	.	C	A	.	.	MAF_USDA=6.25
NC_035081.1	72835828	.	T	G	.	.	MAF_INRAE=7.5
NC_035081.1	72835857	.	C	G	.	.	MAF_INRAE=12.025;MAF_USDA=17.647
NC_035081.1	72835877	.	A	G	.	.	MAF_INRAE=39.241;MAF_USDA=50.0
NC_035081.1	72835879	.	G	A	.	.	MAF_INRAE=46.667;MAF_USDA=37.5
NC_035081.1	72836023	.	C	T	.	.	MAF_INRAE=28.481;MAF_USDA=28.824
NC_035081.1	72836103	.	G	T	.	.	MAF_USDA=2.459
NC_035081.1	72836112	.	C	A	.	.	MAF_INRAE=28.481;MAF_USDA=28.824
NC_035081.1	72836130	.	A	C	.	.	MAF_INRAE=2.5;MAF_USDA=5.738
NC_035081.1	72836170	.	G	C	.	.	MAF_INRAE=20.253;MAF_USDA=12.353
NC_035081.1	72836256	.	T	G	.	.	MAF_INRAE=32.278;MAF_USDA=22.941
NC_035081.1	72836358	.	A	T	.	.	MAF_INRAE=15.823;MAF_USDA=5.294
NC_035081.1	72836534	.	C	A	.	.	MAF_INRAE=21.053;MAF_USDA=9.412
NC_035081.1	72836561	.	C	A	.	.	MAF_INRAE=3.333
NC_035081.1	72836626	.	T	C	.	.	MAF_INRAE=31.646;MAF_USDA=22.941
NC_035081.1	72836649	.	T	C	.	.	MAF_INRAE=15.789;MAF_USDA=7.647
NC_035081.1	72836729	.	A	G	.	.	MAF_INRAE=4.167
NC_035081.1	72836739	.	T	C	.	.	MAF_INRAE=39.873;MAF_USDA=39.583
NC_035081.1	72836837	.	T	G	.	.	MAF_INRAE=15.789;MAF_USDA=37.5
NC_035081.1	72836967	.	G	A	.	.	MAF_USDA=37.5
NC_035081.1	72837046	.	A	C	.	.	MAF_USDA=2.353
NC_035081.1	72837060	.	C	T	.	.	MAF_INRAE=15.789;MAF_USDA=42.353
NC_035081.1	72837109	.	G	T	.	.	MAF_INRAE=15.789
NC_035081.1	72837114	.	A	G	.	.	MAF_INRAE=21.053;MAF_USDA=7.647
NC_035081.1	72837150	.	G	T	.	.	MAF_INRAE=12.025;MAF_USDA=12.353
NC_035081.1	72837237	.	G	A	.	.	MAF_USDA=1.639
NC_035081.1	72837289	.	G	A	.	.	MAF_INRAE=10.759;MAF_USDA=5.294
NC_035081.1	72837290	.	A	T	.	.	MAF_INRAE=9.167;MAF_USDA=5.294
NC_035081.1	72837369	.	C	A	.	.	MAF_USDA=3.571
NC_035081.1	72837376	.	G	A	.	.	MAF_INRAE=15.789
NC_035081.1	72837422	.	A	C	.	.	MAF_USDA=2.459
NC_035081.1	72837427	.	C	T	.	.	MAF_USDA=6.557
NC_035081.1	72837540	.	A	T	.	.	MAF_USDA=3.529
NC_035081.1	72837541	.	A	T	.	.	MAF_USDA=3.529
NC_035081.1	72837548	.	T	C	.	.	MAF_INRAE=27.848;MAF_USDA=28.824
NC_035081.1	72837629	.	A	C	.	.	MAF_INRAE=36.709;MAF_USDA=40.588
NC_035081.1	72837667	.	A	T	.	.	MAF_USDA=1.639
NC_035081.1	72837676	.	G	T	.	.	MAF_INRAE=12.025;MAF_USDA=9.412
NC_035081.1	72837729	.	G	A	.	.	MAF_INRAE=32.911;MAF_USDA=21.765
NC_035081.1	72837747	.	G	A	.	.	MAF_INRAE=3.333;MAF_USDA=1.639
NC_035081.1	72837779	.	T	C	.	.	MAF_USDA=1.639
NC_035081.1	72837795	.	G	A	.	.	MAF_USDA=9.836
NC_035081.1	72837805	.	C	T	.	.	MAF_INRAE=3.333;MAF_USDA=1.765
NC_035081.1	72838003	.	C	T	.	.	MAF_USDA=1.639
NC_035081.1	72838011	.	A	G	.	.	MAF_INRAE=19.62;MAF_USDA=11.765
NC_035081.1	72841504	.	A	C	.	.	MAF_INRAE=42.105;MAF_USDA=27.976
NC_035081.1	72841535	.	A	G	.	.	MAF_INRAE=41.139;MAF_USDA=48.824
NC_035081.1	72841537	.	C	A	.	.	MAF_USDA=2.459
NC_035081.1	72841604	.	G	T	.	.	MAF_INRAE=28.481;MAF_USDA=28.824
NC_035081.1	72841673	.	C	G	.	.	MAF_INRAE=3.333;MAF_USDA=1.667
NC_035081.1	72841674	.	G	A	.	.	MAF_INRAE=12.025;MAF_USDA=7.143
NC_035081.1	72841695	.	G	A	.	.	MAF_USDA=1.639
NC_035081.1	72841725	.	G	A	.	.	MAF_USDA=1.639
NC_035081.1	72841738	.	A	G	.	.	MAF_INRAE=12.025;MAF_USDA=7.059
NC_035081.1	72841748	.	A	T	.	.	MAF_INRAE=3.333;MAF_USDA=1.639
NC_035081.1	72841767	.	G	A	.	.	MAF_INRAE=28.481;MAF_USDA=29.412
NC_035081.1	72841817	.	G	A	.	.	MAF_INRAE=28.481;MAF_USDA=27.059
NC_035081.1	72841871	.	A	T	.	.	MAF_USDA=4.918
NC_035081.1	72841891	.	G	A	.	.	MAF_INRAE=36.709;MAF_USDA=37.647
NC_035081.1	72841954	.	A	C	.	.	MAF_INRAE=36.709;MAF_USDA=48.81
NC_035081.1	72841964	.	T	C	.	.	MAF_USDA=4.918
NC_035081.1	72841995	.	C	A	.	.	MAF_INRAE=32.911;MAF_USDA=22.941
NC_035081.1	72842033	.	A	C	.	.	MAF_INRAE=32.278;MAF_USDA=22.941
NC_035081.1	72842038	.	C	A	.	.	MAF_USDA=2.459
NC_035081.1	72842099	.	A	C	.	.	MAF_INRAE=36.076;MAF_USDA=48.235
NC_035081.1	72842154	.	C	A	.	.	MAF_INRAE=28.481;MAF_USDA=27.647
NC_035081.1	72842195	.	C	G	.	.	MAF_INRAE=16.456;MAF_USDA=7.059
NC_035081.1	72842196	.	A	T	.	.	MAF_INRAE=8.333;MAF_USDA=7.059
NC_035081.1	72842212	.	T	G	.	.	MAF_INRAE=3.333
NC_035081.1	72842280	.	C	T	.	.	MAF_INRAE=16.456;MAF_USDA=5.294
NC_035081.1	72842286	.	G	A	.	.	MAF_USDA=3.279
NC_035081.1	72842333	.	C	T	.	.	MAF_INRAE=3.333;MAF_USDA=1.639
NC_035081.1	72842356	.	A	T	.	.	MAF_USDA=10.588
NC_035081.1	72842407	.	A	T	.	.	MAF_INRAE=32.278;MAF_USDA=21.765
NC_035081.1	72842514	.	C	T	.	.	MAF_INRAE=12.025;MAF_USDA=10.588
NC_035081.1	72842524	.	G	A	.	.	MAF_INRAE=12.025;MAF_USDA=13.529
NC_035081.1	72842528	.	T	A	.	.	MAF_INRAE=3.333;MAF_USDA=1.639
NC_035081.1	72842545	.	G	A	.	.	MAF_INRAE=32.278;MAF_USDA=25.294
NC_035081.1	72842551	.	G	A	.	.	MAF_INRAE=32.278;MAF_USDA=25.294
NC_035081.1	72842562	.	A	G	.	.	MAF_USDA=12.941
NC_035081.1	72842565	.	G	T	.	.	MAF_INRAE=15.789
NC_035081.1	72842667	.	G	T	.	.	MAF_INRAE=28.481;MAF_USDA=28.571
NC_035081.1	72842668	.	G	A	.	.	MAF_INRAE=19.167;MAF_USDA=28.571
NC_035081.1	72842689	.	T	A	.	.	MAF_INRAE=28.481;MAF_USDA=28.235
NC_035081.1	72842694	.	C	T	.	.	MAF_INRAE=9.167
NC_035081.1	72842702	.	G	T	.	.	MAF_INRAE=32.278;MAF_USDA=22.941
NC_035081.1	72842719	.	A	C	.	.	MAF_INRAE=16.456;MAF_USDA=4.706
NC_035081.1	72842721	.	G	A	.	.	MAF_INRAE=3.333
NC_035081.1	72842722	.	C	A	.	.	MAF_INRAE=3.333
NC_035081.1	72842774	.	G	A	.	.	MAF_INRAE=3.333;MAF_USDA=1.639
NC_035081.1	72842825	.	A	G	.	.	MAF_USDA=7.059
NC_035081.1	72842828	.	A	G	.	.	MAF_INRAE=27.848;MAF_USDA=26.471
NC_035081.1	72842856	.	C	T	.	.	MAF_INRAE=32.278;MAF_USDA=22.941
NC_035081.1	72842926	.	T	A	.	.	MAF_USDA=2.5
NC_035081.1	72843001	.	C	T	.	.	MAF_INRAE=29.114;MAF_USDA=27.059
NC_035081.1	72843017	.	T	C	.	.	MAF_INRAE=6.329;MAF_USDA=15.882
NC_035081.1	72843029	.	T	G	.	.	MAF_INRAE=36.076;MAF_USDA=48.235
NC_035081.1	72843041	.	T	A	.	.	MAF_INRAE=38.608;MAF_USDA=49.412
NC_035081.1	72843062	.	C	T	.	.	MAF_INRAE=12.658;MAF_USDA=11.765
NC_035081.1	72843134	.	C	T	.	.	MAF_INRAE=12.025;MAF_USDA=22.353
NC_035081.1	72843201	.	T	G	.	.	MAF_INRAE=36.076;MAF_USDA=47.647
NC_035081.1	72843275	.	A	T	.	.	MAF_INRAE=3.333
NC_035081.1	72843279	.	A	G	.	.	MAF_INRAE=26.582;MAF_USDA=47.647
NC_035081.1	72843284	.	C	T	.	.	MAF_INRAE=24.051;MAF_USDA=12.5
NC_035081.1	72843293	.	A	T	.	.	MAF_INRAE=28.481;MAF_USDA=47.024
NC_035081.1	72843366	.	G	A	.	.	MAF_INRAE=33.544;MAF_USDA=22.941
NC_035081.1	72843397	.	T	C	.	.	MAF_INRAE=3.333;MAF_USDA=1.639
NC_035081.1	72843475	.	T	A	.	.	MAF_INRAE=20.253;MAF_USDA=18.75
NC_035081.1	72843538	.	T	G	.	.	MAF_INRAE=22.5
NC_035081.1	72843650	.	A	T	.	.	MAF_INRAE=27.848;MAF_USDA=28.235
NC_035081.1	72843684	.	G	A	.	.	MAF_USDA=8.235
NC_035081.1	72843787	.	C	T	.	.	MAF_INRAE=3.333
NC_035081.1	72843807	.	A	C	.	.	MAF_INRAE=7.5
NC_035081.1	72843825	.	C	G	.	.	MAF_USDA=1.639
NC_035081.1	72843897	.	A	C	.	.	MAF_USDA=3.279
NC_035081.1	72843916	.	A	G	.	.	MAF_INRAE=46.835;MAF_USDA=45.238
NC_035081.1	72843920	.	A	C	.	.	MAF_INRAE=34.167;MAF_USDA=22.353
NC_035081.1	72843961	.	G	A	.	.	MAF_INRAE=36.709;MAF_USDA=40.0
NC_035081.1	72843965	.	A	C	.	.	MAF_INRAE=34.167;MAF_USDA=22.941
NC_035081.1	72844037	.	G	A	.	.	MAF_INRAE=36.709;MAF_USDA=40.588
NC_035081.1	72844055	.	C	T	.	.	MAF_INRAE=3.333
NC_035081.1	72844091	.	C	T	.	.	MAF_USDA=1.639
NC_035081.1	72844226	.	T	C	.	.	MAF_INRAE=36.709;MAF_USDA=31.25
NC_035081.1	72844279	.	C	A	.	.	MAF_USDA=2.353
NC_035081.1	72844283	.	A	T	.	.	MAF_INRAE=36.709;MAF_USDA=46.471
NC_035081.1	72844285	.	G	A	.	.	MAF_USDA=1.639
NC_035081.1	72844552	.	G	A	.	.	MAF_INRAE=7.5
NC_035081.1	72844604	.	C	G	.	.	MAF_INRAE=7.5
NC_035081.1	72844605	.	A	G	.	.	MAF_INRAE=36.709;MAF_USDA=32.927
NC_035081.1	72844699	.	C	T	.	.	MAF_INRAE=3.333
NC_035081.1	72844706	.	A	G	.	.	MAF_INRAE=36.709;MAF_USDA=36.585
NC_035081.1	72844707	.	T	A	.	.	MAF_USDA=6.25
NC_035081.1	72844852	.	G	A	.	.	MAF_USDA=1.724
NC_035081.1	72844925	.	C	T	.	.	MAF_INRAE=20.253;MAF_USDA=29.167
NC_035081.1	72844953	.	A	T	.	.	MAF_USDA=2.083
NC_035081.1	72844993	.	T	A	.	.	MAF_INRAE=3.333;MAF_USDA=1.724
NC_035081.1	72845090	.	T	C	.	.	MAF_INRAE=7.5
NC_035081.1	72845120	.	A	C	.	.	MAF_INRAE=36.709;MAF_USDA=40.0
NC_035081.1	72845145	.	G	A	.	.	MAF_USDA=6.25
NC_035081.1	72845152	.	G	C	.	.	MAF_INRAE=23.333
NC_035081.1	72845208	.	C	A	.	.	MAF_USDA=3.279
NC_035081.1	72845368	.	T	C	.	.	MAF_USDA=2.353
NC_035081.1	72845414	.	T	C	.	.	MAF_USDA=3.279
NC_035081.1	72845427	.	G	A	.	.	MAF_INRAE=29.114;MAF_USDA=28.235
NC_035081.1	72845449	.	G	T	.	.	MAF_INRAE=37.342;MAF_USDA=47.059
NC_035081.1	72845561	.	C	A	.	.	MAF_USDA=45.833
NC_035081.1	72845564	.	C	A	.	.	MAF_USDA=12.5
NC_035081.1	72845616	.	A	T	.	.	MAF_INRAE=26.316;MAF_USDA=22.289
NC_035081.1	72845619	.	G	A	.	.	MAF_USDA=1.695
NC_035081.1	72845657	.	G	A	.	.	MAF_INRAE=8.333
NC_035081.1	72845658	.	A	G	.	.	MAF_INRAE=32.911;MAF_USDA=22.289
NC_035081.1	72845671	.	C	A	.	.	MAF_USDA=1.695
NC_035081.1	72845678	.	G	T	.	.	MAF_INRAE=15.789;MAF_USDA=3.39
NC_035081.1	72845683	.	T	A	.	.	MAF_INRAE=27.848;MAF_USDA=28.916
NC_035081.1	72845698	.	C	A	.	.	MAF_USDA=1.695
NC_035081.1	72845701	.	T	A	.	.	MAF_USDA=1.695
NC_035081.1	72845719	.	T	G	.	.	MAF_INRAE=27.215;MAF_USDA=27.647
NC_035081.1	72845739	.	T	C	.	.	MAF_INRAE=3.333;MAF_USDA=1.639
NC_035081.1	72845770	.	C	T	.	.	MAF_INRAE=12.025;MAF_USDA=9.412
NC_035081.1	72845799	.	T	C	.	.	MAF_INRAE=3.333
NC_035081.1	72845807	.	T	C	.	.	MAF_USDA=4.918
NC_035081.1	72845821	.	T	C	.	.	MAF_USDA=1.639
NC_035081.1	72845856	.	T	A	.	.	MAF_INRAE=37.342;MAF_USDA=47.059
NC_035081.1	72845913	.	T	A	.	.	MAF_INRAE=3.333
NC_035081.1	72845934	.	C	A	.	.	MAF_INRAE=26.582;MAF_USDA=28.571
NC_035081.1	72845998	.	G	A	.	.	MAF_USDA=22.619
NC_035081.1	72846187	.	A	C	.	.	MAF_USDA=1.639
NC_035081.1	72846229	.	G	C	.	.	MAF_INRAE=3.333;MAF_USDA=1.639
NC_035081.1	72846276	.	C	A	.	.	MAF_USDA=5.882
NC_035081.1	72846361	.	G	T	.	.	MAF_USDA=1.639
NC_035081.1	72846525	.	A	G	.	.	MAF_USDA=1.639
NC_035081.1	72846532	.	A	T	.	.	MAF_INRAE=10.0
NC_035081.1	72846540	.	C	T	.	.	MAF_USDA=2.459
NC_035081.1	72846562	.	A	G	.	.	MAF_INRAE=28.481;MAF_USDA=31.765
NC_035081.1	72846573	.	A	G	.	.	MAF_USDA=11.176
NC_035081.1	72846719	.	T	G	.	.	MAF_USDA=1.639
NC_035081.1	72846812	.	G	T	.	.	MAF_INRAE=3.333;MAF_USDA=14.706
NC_035081.1	72846833	.	C	T	.	.	MAF_INRAE=12.025;MAF_USDA=8.235
NC_035081.1	72846848	.	G	A	.	.	MAF_USDA=2.5
NC_035081.1	72846879	.	C	G	.	.	MAF_USDA=5.0
NC_035081.1	72847103	.	G	A	.	.	MAF_INRAE=3.333;MAF_USDA=7.647
NC_035081.1	72847180	.	C	T	.	.	MAF_USDA=3.279
NC_035081.1	72847266	.	G	A	.	.	MAF_INRAE=39.873;MAF_USDA=48.235
NC_035081.1	72847272	.	G	C	.	.	MAF_USDA=1.639
NC_035081.1	72847326	.	A	G	.	.	MAF_INRAE=16.456;MAF_USDA=6.471
NC_035081.1	72847346	.	A	C	.	.	MAF_INRAE=3.333;MAF_USDA=5.882
NC_035081.1	72847380	.	A	T	.	.	MAF_INRAE=15.789
NC_035081.1	72847418	.	T	A	.	.	MAF_USDA=1.639
NC_035081.1	72847432	.	G	A	.	.	MAF_INRAE=39.873;MAF_USDA=50.0
NC_035081.1	72847438	.	C	T	.	.	MAF_USDA=1.639
NC_035081.1	72847449	.	C	G	.	.	MAF_USDA=8.333
NC_035081.1	72847459	.	A	C	.	.	MAF_INRAE=15.789;MAF_USDA=45.882
NC_035081.1	72847493	.	C	A	.	.	MAF_USDA=1.639
NC_035081.1	72847494	.	T	C	.	.	MAF_USDA=1.639
NC_035081.1	72847497	.	A	C	.	.	MAF_USDA=43.75
NC_035081.1	72848903	.	T	C	.	.	MAF_USDA=39.583
NC_035081.1	72848960	.	G	T	.	.	MAF_INRAE=42.405;MAF_USDA=33.333
NC_035081.1	72848969	.	A	T	.	.	MAF_INRAE=15.789;MAF_USDA=33.333
NC_035081.1	72848986	.	T	A	.	.	MAF_USDA=1.695
NC_035081.1	72849000	.	C	T	.	.	MAF_INRAE=39.873;MAF_USDA=49.398
NC_035081.1	72849048	.	C	T	.	.	MAF_INRAE=3.333
NC_035081.1	72849107	.	G	A	.	.	MAF_USDA=18.75
NC_035081.1	72849271	.	T	G	.	.	MAF_USDA=11.475
NC_035081.1	72849275	.	T	G	.	.	MAF_USDA=2.941
NC_035081.1	72849284	.	C	T	.	.	MAF_USDA=2.353
NC_035081.1	72849285	.	G	T	.	.	MAF_INRAE=15.789
NC_035081.1	72849333	.	T	A	.	.	MAF_INRAE=9.167
NC_035081.1	72849354	.	T	A	.	.	MAF_INRAE=9.167
NC_035081.1	72849420	.	G	C	.	.	MAF_INRAE=20.253
NC_035081.1	72849427	.	A	G	.	.	MAF_INRAE=20.253
NC_035081.1	72849446	.	G	A	.	.	MAF_INRAE=39.873;MAF_USDA=46.721
NC_035081.1	72849533	.	C	T	.	.	MAF_INRAE=16.456;MAF_USDA=3.279
NC_035081.1	72849738	.	A	C	.	.	MAF_INRAE=28.481;MAF_USDA=28.824
NC_035081.1	72849799	.	T	C	.	.	MAF_USDA=1.639
NC_035081.1	72849831	.	T	C	.	.	MAF_INRAE=15.789
NC_035081.1	72849867	.	C	T	.	.	MAF_INRAE=32.278;MAF_USDA=23.529
NC_035081.1	72849917	.	T	C	.	.	MAF_INRAE=28.481;MAF_USDA=27.647
NC_035081.1	72850182	.	C	T	.	.	MAF_INRAE=7.5
NC_035081.1	72850191	.	C	T	.	.	MAF_USDA=13.529
NC_035081.1	72850278	.	A	G	.	.	MAF_INRAE=27.848;MAF_USDA=28.235
NC_035081.1	72850481	.	C	A	.	.	MAF_INRAE=3.333;MAF_USDA=1.765
NC_035081.1	72850688	.	G	A	.	.	MAF_USDA=9.016
NC_035081.1	72851059	.	T	C	.	.	MAF_USDA=35.417
NC_035081.1	72851060	.	G	A	.	.	MAF_USDA=6.557
NC_035081.1	72851140	.	C	A	.	.	MAF_INRAE=5.0
NC_035081.1	72851146	.	C	A	.	.	MAF_INRAE=2.5
NC_035081.1	72851166	.	C	T	.	.	MAF_USDA=3.279
NC_035081.1	72852310	.	T	G	.	.	MAF_USDA=2.459
NC_035081.1	72852358	.	G	A	.	.	MAF_USDA=1.639
NC_035081.1	72852382	.	A	T	.	.	MAF_INRAE=3.333;MAF_USDA=8.235
NC_035081.1	72852414	.	G	T	.	.	MAF_INRAE=22.5
NC_035081.1	72852417	.	A	T	.	.	MAF_USDA=3.279
NC_035081.1	72852440	.	G	A	.	.	MAF_USDA=3.279
NC_035081.1	72852465	.	C	A	.	.	MAF_USDA=1.639
NC_035081.1	72852473	.	G	A	.	.	MAF_INRAE=16.456;MAF_USDA=6.471
NC_035081.1	72852744	.	G	T	.	.	MAF_USDA=2.941
NC_035081.1	72852909	.	T	G	.	.	MAF_USDA=3.279
NC_035081.1	72852947	.	G	A	.	.	MAF_USDA=7.059
NC_035081.1	72852951	.	A	T	.	.	MAF_INRAE=16.456;MAF_USDA=4.706
NC_035081.1	72852969	.	T	G	.	.	MAF_INRAE=6.667;MAF_USDA=22.353
NC_035081.1	72852975	.	C	T	.	.	MAF_INRAE=16.456;MAF_USDA=5.294
NC_035081.1	72853006	.	T	A	.	.	MAF_INRAE=12.025;MAF_USDA=7.059
NC_035081.1	72853030	.	T	C	.	.	MAF_USDA=3.279
NC_035081.1	72853046	.	A	G	.	.	MAF_INRAE=23.333
NC_035081.1	72853056	.	A	G	.	.	MAF_USDA=1.639
NC_035081.1	72853078	.	G	T	.	.	MAF_USDA=2.353
NC_035081.1	72853157	.	G	C	.	.	MAF_INRAE=6.667;MAF_USDA=15.294
NC_035081.1	72853240	.	T	G	.	.	MAF_INRAE=39.241;MAF_USDA=47.059
NC_035081.1	72853243	.	G	A	.	.	MAF_INRAE=19.167;MAF_USDA=28.235
NC_035081.1	72853332	.	G	T	.	.	MAF_INRAE=9.167
NC_035081.1	72853374	.	A	C	.	.	MAF_INRAE=31.013;MAF_USDA=22.619
NC_035081.1	72853431	.	G	C	.	.	MAF_USDA=2.459
NC_035081.1	72853624	.	G	T	.	.	MAF_INRAE=10.759;MAF_USDA=4.762
NC_035081.1	72853639	.	C	A	.	.	MAF_INRAE=3.333
NC_035081.1	72853684	.	C	T	.	.	MAF_INRAE=28.481;MAF_USDA=28.824
NC_035081.1	72853843	.	G	T	.	.	MAF_USDA=1.639
NC_035081.1	72853852	.	C	A	.	.	MAF_USDA=30.0
NC_035081.1	72853913	.	C	A	.	.	MAF_USDA=30.0
NC_035081.1	72853927	.	T	G	.	.	MAF_USDA=42.941
NC_035081.1	72853973	.	G	A	.	.	MAF_USDA=41.667
NC_035081.1	72854029	.	C	A	.	.	MAF_USDA=16.667
NC_035081.1	72854042	.	G	A	.	.	MAF_USDA=22.917
NC_035081.1	72854108	.	G	A	.	.	MAF_USDA=28.235
NC_035081.1	72854112	.	A	T	.	.	MAF_USDA=28.235
NC_035081.1	72854121	.	A	C	.	.	MAF_USDA=6.25
NC_035081.1	72854182	.	G	T	.	.	MAF_USDA=1.639
NC_035081.1	72854207	.	T	C	.	.	MAF_INRAE=32.278;MAF_USDA=22.353
NC_035081.1	72854254	.	G	A	.	.	MAF_INRAE=32.278;MAF_USDA=22.941
NC_035081.1	72854449	.	A	T	.	.	MAF_INRAE=15.789
NC_035081.1	72854510	.	C	T	.	.	MAF_INRAE=31.013;MAF_USDA=22.941
NC_035081.1	72854511	.	T	G	.	.	MAF_USDA=3.279
NC_035081.1	72854512	.	A	T	.	.	MAF_USDA=3.279
NC_035081.1	72854519	.	T	C	.	.	MAF_INRAE=40.506;MAF_USDA=48.235
NC_035081.1	72854540	.	C	A	.	.	MAF_INRAE=28.481;MAF_USDA=18.75
NC_035081.1	72854548	.	G	A	.	.	MAF_INRAE=26.316;MAF_USDA=22.941
NC_035081.1	72854568	.	C	T	.	.	MAF_USDA=1.639
NC_035081.1	72854593	.	C	T	.	.	MAF_INRAE=15.789;MAF_USDA=20.0
NC_035081.1	72854630	.	G	T	.	.	MAF_INRAE=42.105
NC_035081.1	72854644	.	A	T	.	.	MAF_INRAE=26.316
NC_035081.1	72854751	.	G	A	.	.	MAF_INRAE=42.105
NC_035081.1	72854881	.	A	T	.	.	MAF_USDA=1.639
NC_035081.1	72854888	.	A	G	.	.	MAF_INRAE=1.667
NC_035081.1	72854957	.	A	G	.	.	MAF_INRAE=28.481;MAF_USDA=27.647
NC_035081.1	72854982	.	T	C	.	.	MAF_INRAE=15.789;MAF_USDA=44.118
NC_035081.1	72855019	.	G	A	.	.	MAF_USDA=2.459
NC_035081.1	72855037	.	C	T	.	.	MAF_USDA=1.639
NC_035081.1	72855144	.	T	C	.	.	MAF_INRAE=32.911;MAF_USDA=22.353
NC_035081.1	72855229	.	T	A	.	.	MAF_INRAE=16.456;MAF_USDA=6.471
NC_035081.1	72855298	.	C	T	.	.	MAF_INRAE=32.278;MAF_USDA=22.353
NC_035081.1	72855316	.	T	C	.	.	MAF_INRAE=32.278;MAF_USDA=22.353
NC_035081.1	72855354	.	G	A	.	.	MAF_USDA=6.557
NC_035081.1	72855402	.	G	T	.	.	MAF_INRAE=39.241;MAF_USDA=45.882
NC_035081.1	72855441	.	A	C	.	.	MAF_USDA=7.647
NC_035081.1	72855512	.	A	G	.	.	MAF_INRAE=7.5
NC_035081.1	72855563	.	T	C	.	.	MAF_INRAE=28.481;MAF_USDA=22.353
NC_035081.1	72855603	.	G	A	.	.	MAF_USDA=1.639
NC_035081.1	72855716	.	T	C	.	.	MAF_INRAE=28.481;MAF_USDA=22.353
NC_035081.1	72855719	.	A	T	.	.	MAF_INRAE=46.667;MAF_USDA=47.059
NC_035081.1	72855959	.	T	G	.	.	MAF_INRAE=28.481;MAF_USDA=28.824
NC_035081.1	72855968	.	T	C	.	.	MAF_INRAE=39.241;MAF_USDA=42.353
NC_035081.1	72856023	.	C	A	.	.	MAF_INRAE=28.481;MAF_USDA=27.647
NC_035081.1	72856064	.	C	T	.	.	MAF_INRAE=28.481;MAF_USDA=28.235
NC_035081.1	72856129	.	C	A	.	.	MAF_INRAE=39.873;MAF_USDA=42.353
NC_035081.1	72856155	.	C	A	.	.	MAF_USDA=2.083
NC_035081.1	72856157	.	C	G	.	.	MAF_INRAE=3.333;MAF_USDA=15.882
NC_035081.1	72856158	.	G	A	.	.	MAF_USDA=2.941
NC_035081.1	72856270	.	A	G	.	.	MAF_USDA=2.459
NC_035081.1	72856306	.	C	A	.	.	MAF_USDA=11.176
NC_035081.1	72856406	.	T	C	.	.	MAF_INRAE=32.278;MAF_USDA=21.765
NC_035081.1	72856423	.	T	C	.	.	MAF_INRAE=39.241;MAF_USDA=46.471
NC_035081.1	72856430	.	T	C	.	.	MAF_INRAE=28.481;MAF_USDA=28.235
NC_035081.1	72856461	.	C	T	.	.	MAF_INRAE=32.278;MAF_USDA=22.353
NC_035081.1	72856464	.	C	T	.	.	MAF_INRAE=46.667;MAF_USDA=47.647
NC_035081.1	72856481	.	C	T	.	.	MAF_INRAE=16.456;MAF_USDA=12.941
NC_035081.1	72856640	.	G	T	.	.	MAF_USDA=4.918
NC_035081.1	72856667	.	T	A	.	.	MAF_INRAE=36.709;MAF_USDA=27.059
NC_035081.1	72856676	.	A	T	.	.	MAF_INRAE=36.709;MAF_USDA=27.647
NC_035081.1	72856708	.	C	T	.	.	MAF_USDA=1.639
NC_035081.1	72856760	.	A	G	.	.	MAF_INRAE=28.481;MAF_USDA=28.824
NC_035081.1	72856762	.	A	C	.	.	MAF_INRAE=19.167;MAF_USDA=28.235
NC_035081.1	72856773	.	T	C	.	.	MAF_INRAE=28.481;MAF_USDA=28.824
NC_035081.1	72856797	.	C	T	.	.	MAF_INRAE=12.025;MAF_USDA=15.294
NC_035081.1	72856799	.	G	C	.	.	MAF_USDA=1.639
NC_035081.1	72856897	.	A	T	.	.	MAF_INRAE=28.481;MAF_USDA=27.647
NC_035081.1	72856952	.	C	A	.	.	MAF_INRAE=3.333;MAF_USDA=2.083
NC_035081.1	72857002	.	C	T	.	.	MAF_INRAE=28.481;MAF_USDA=27.647
NC_035081.1	72857092	.	G	T	.	.	MAF_INRAE=39.241;MAF_USDA=48.824
NC_035081.1	72857119	.	G	T	.	.	MAF_USDA=1.639
NC_035081.1	72857121	.	G	A	.	.	MAF_USDA=1.639
NC_035081.1	72857191	.	T	A	.	.	MAF_USDA=10.656
NC_035081.1	72857207	.	A	G	.	.	MAF_USDA=2.941
NC_035081.1	72857245	.	A	T	.	.	MAF_USDA=3.279
NC_035081.1	72857261	.	C	A	.	.	MAF_USDA=1.639
NC_035081.1	72857265	.	C	A	.	.	MAF_USDA=3.279
NC_035081.1	72857283	.	G	A	.	.	MAF_USDA=1.639
NC_035081.1	72857286	.	C	T	.	.	MAF_INRAE=3.333;MAF_USDA=17.647
NC_035081.1	72857337	.	C	A	.	.	MAF_USDA=5.738
NC_035081.1	72857391	.	A	G	.	.	MAF_USDA=3.279
NC_035081.1	72857433	.	T	C	.	.	MAF_USDA=1.639
NC_035081.1	72857487	.	C	G	.	.	MAF_INRAE=24.167;MAF_USDA=15.294
NC_035081.1	72857531	.	G	T	.	.	MAF_USDA=3.279
NC_035081.1	72857643	.	G	T	.	.	MAF_INRAE=28.481;MAF_USDA=30.0
NC_035081.1	72857816	.	A	G	.	.	MAF_USDA=2.459
NC_035081.1	72857962	.	A	G	.	.	MAF_USDA=2.941
NC_035081.1	72857973	.	C	T	.	.	MAF_INRAE=22.5
NC_035081.1	72858009	.	A	G	.	.	MAF_USDA=2.459
NC_035081.1	72858010	.	C	A	.	.	MAF_INRAE=7.5
NC_035081.1	72858063	.	A	G	.	.	MAF_INRAE=10.759;MAF_USDA=8.333
NC_035081.1	72858117	.	G	A	.	.	MAF_USDA=1.639
NC_035081.1	72858127	.	C	G	.	.	MAF_USDA=2.459
NC_035081.1	72858218	.	T	C	.	.	MAF_INRAE=3.333;MAF_USDA=17.647
NC_035081.1	72858239	.	A	G	.	.	MAF_INRAE=39.873;MAF_USDA=43.529
NC_035081.1	72858378	.	C	A	.	.	MAF_INRAE=3.333;MAF_USDA=17.059
NC_035081.1	72858383	.	T	A	.	.	MAF_INRAE=3.333;MAF_USDA=18.824
NC_035081.1	72858392	.	G	T	.	.	MAF_INRAE=3.333;MAF_USDA=17.857
NC_035081.1	72858393	.	A	T	.	.	MAF_INRAE=3.333;MAF_USDA=17.857
NC_035081.1	72858535	.	G	A	.	.	MAF_INRAE=26.316;MAF_USDA=22.941
NC_035081.1	72858611	.	C	T	.	.	MAF_USDA=10.656
NC_035081.1	72858618	.	C	A	.	.	MAF_USDA=10.656
NC_035081.1	72858629	.	C	T	.	.	MAF_USDA=4.098
NC_035081.1	72858644	.	C	A	.	.	MAF_USDA=4.098
NC_035081.1	72858685	.	G	A	.	.	MAF_INRAE=16.456;MAF_USDA=6.471
NC_035081.1	72858725	.	C	T	.	.	MAF_INRAE=3.333;MAF_USDA=6.25
NC_035081.1	72859099	.	G	A	.	.	MAF_INRAE=6.329;MAF_USDA=20.0
NC_035081.1	72859136	.	A	G	.	.	MAF_USDA=1.639
NC_035081.1	72859312	.	G	A	.	.	MAF_INRAE=20.253;MAF_USDA=16.071
NC_035081.1	72859392	.	A	T	.	.	MAF_INRAE=3.333;MAF_USDA=2.459
NC_035081.1	72859492	.	C	A	.	.	MAF_USDA=1.639
NC_035081.1	72859508	.	C	T	.	.	MAF_USDA=1.639
NC_035081.1	72859523	.	T	G	.	.	MAF_INRAE=34.177;MAF_USDA=19.412
NC_035081.1	72859747	.	G	T	.	.	MAF_USDA=1.639
NC_035081.1	72859812	.	T	A	.	.	MAF_INRAE=3.333;MAF_USDA=6.25
NC_035081.1	72859941	.	C	T	.	.	MAF_USDA=5.738
NC_035081.1	72859967	.	A	T	.	.	MAF_USDA=1.639
NC_035081.1	72860117	.	A	T	.	.	MAF_USDA=1.639
NC_035081.1	72860118	.	G	T	.	.	MAF_USDA=1.639
NC_035081.1	72860236	.	G	A	.	.	MAF_INRAE=27.848;MAF_USDA=24.706
NC_035081.1	72860242	.	G	T	.	.	MAF_USDA=5.738
NC_035081.1	72860309	.	G	T	.	.	MAF_INRAE=27.848;MAF_USDA=24.118
NC_035081.1	72860404	.	A	G	.	.	MAF_USDA=7.377
NC_035081.1	72860425	.	G	A	.	.	MAF_INRAE=9.494;MAF_USDA=2.459
NC_035081.1	72860464	.	C	A	.	.	MAF_USDA=3.279
NC_035081.1	72860471	.	T	G	.	.	MAF_INRAE=8.861
NC_035081.1	72860575	.	A	T	.	.	MAF_USDA=2.459
NC_035081.1	72860938	.	T	C	.	.	MAF_INRAE=42.105;MAF_USDA=16.471
NC_035081.1	72861020	.	A	G	.	.	MAF_INRAE=29.114;MAF_USDA=25.294
NC_035081.1	72861047	.	G	T	.	.	MAF_INRAE=9.494;MAF_USDA=3.279
NC_035081.1	72861095	.	G	C	.	.	MAF_USDA=5.738
NC_035081.1	72861110	.	T	G	.	.	MAF_USDA=4.918
NC_035081.1	72861138	.	G	T	.	.	MAF_INRAE=4.167;MAF_USDA=6.25
NC_035081.1	72861189	.	G	T	.	.	MAF_USDA=16.393
NC_035081.1	72861233	.	A	C	.	.	MAF_INRAE=3.333;MAF_USDA=2.941
NC_035081.1	72861277	.	C	A	.	.	MAF_INRAE=37.975;MAF_USDA=27.059
NC_035081.1	72861278	.	T	A	.	.	MAF_USDA=1.639
NC_035081.1	72861331	.	G	T	.	.	MAF_INRAE=3.333;MAF_USDA=6.25
NC_035081.1	72861353	.	C	T	.	.	MAF_INRAE=8.861;MAF_USDA=2.459
NC_035081.1	72861462	.	T	A	.	.	MAF_USDA=12.353
NC_035081.1	72861476	.	T	A	.	.	MAF_USDA=4.918
NC_035081.1	72861541	.	T	G	.	.	MAF_INRAE=9.494;MAF_USDA=4.167
NC_035081.1	72861546	.	T	C	.	.	MAF_INRAE=20.253;MAF_USDA=12.5
NC_035081.1	72861551	.	A	G	.	.	MAF_INRAE=32.278;MAF_USDA=26.19
NC_035081.1	72861602	.	T	G	.	.	MAF_INRAE=7.5
NC_035081.1	72861604	.	A	C	.	.	MAF_USDA=29.167
NC_035081.1	72861605	.	C	A	.	.	MAF_INRAE=7.5
NC_035081.1	72861611	.	C	T	.	.	MAF_USDA=16.667
NC_035081.1	72861619	.	G	T	.	.	MAF_INRAE=7.5
NC_035081.1	72861621	.	C	A	.	.	MAF_INRAE=7.5
NC_035081.1	72861624	.	C	T	.	.	MAF_INRAE=7.5
NC_035081.1	72861711	.	C	T	.	.	MAF_INRAE=12.025;MAF_USDA=8.235
NC_035081.1	72861713	.	C	T	.	.	MAF_INRAE=23.333
NC_035081.1	72861717	.	A	C	.	.	MAF_INRAE=23.333
NC_035081.1	72861722	.	C	T	.	.	MAF_INRAE=32.278;MAF_USDA=24.706
NC_035081.1	72861726	.	C	A	.	.	MAF_USDA=4.918
NC_035081.1	72861736	.	G	A	.	.	MAF_INRAE=28.481;MAF_USDA=27.059
NC_035081.1	72861763	.	G	T	.	.	MAF_INRAE=41.772;MAF_USDA=50.0
NC_035081.1	72861785	.	G	T	.	.	MAF_USDA=1.639
NC_035081.1	72861826	.	T	G	.	.	MAF_USDA=1.765
NC_035081.1	72861850	.	G	A	.	.	MAF_INRAE=37.975;MAF_USDA=30.0
NC_035081.1	72861893	.	G	T	.	.	MAF_INRAE=37.975;MAF_USDA=29.762
NC_035081.1	72862050	.	G	A	.	.	MAF_USDA=5.294
NC_035081.1	72862077	.	A	G	.	.	MAF_INRAE=28.481;MAF_USDA=27.059
NC_035081.1	72862132	.	T	A	.	.	MAF_USDA=1.639
NC_035081.1	72862188	.	T	C	.	.	MAF_INRAE=9.167;MAF_USDA=39.412
NC_035081.1	72862214	.	T	A	.	.	MAF_USDA=2.5
NC_035081.1	72862233	.	T	A	.	.	MAF_INRAE=39.873;MAF_USDA=38.333
NC_035081.1	72862234	.	G	A	.	.	MAF_INRAE=44.167;MAF_USDA=38.333
NC_035081.1	72862235	.	T	A	.	.	MAF_INRAE=43.333;MAF_USDA=37.5
NC_035081.1	72862238	.	T	A	.	.	MAF_INRAE=22.5
NC_035081.1	72862295	.	T	C	.	.	MAF_INRAE=9.167;MAF_USDA=38.554
NC_035081.1	72862312	.	G	A	.	.	MAF_INRAE=12.025;MAF_USDA=12.048
NC_035081.1	72862317	.	A	G	.	.	MAF_INRAE=32.278;MAF_USDA=25.301
NC_035081.1	72862345	.	G	A	.	.	MAF_INRAE=28.481;MAF_USDA=16.667
NC_035081.1	72862433	.	C	T	.	.	MAF_USDA=4.167
NC_035081.1	72862439	.	A	T	.	.	MAF_USDA=1.667
NC_035081.1	72862451	.	A	G	.	.	MAF_INRAE=33.544;MAF_USDA=24.405
NC_035081.1	72862495	.	G	A	.	.	MAF_USDA=1.639
NC_035081.1	72862603	.	C	A	.	.	MAF_USDA=1.639
NC_035081.1	72862674	.	C	T	.	.	MAF_USDA=1.765
NC_035081.1	72862706	.	A	T	.	.	MAF_INRAE=9.167;MAF_USDA=41.176
NC_035081.1	72862721	.	C	A	.	.	MAF_INRAE=29.114;MAF_USDA=25.294
NC_035081.1	72862751	.	C	T	.	.	MAF_INRAE=9.167;MAF_USDA=40.0
NC_035081.1	72862762	.	A	G	.	.	MAF_INRAE=9.167;MAF_USDA=40.588
NC_035081.1	72862763	.	C	G	.	.	MAF_INRAE=9.167
NC_035081.1	72862766	.	A	T	.	.	MAF_INRAE=9.167;MAF_USDA=40.0
NC_035081.1	72862784	.	T	C	.	.	MAF_INRAE=9.167;MAF_USDA=41.566
NC_035081.1	72862795	.	A	C	.	.	MAF_INRAE=12.025;MAF_USDA=10.843
NC_035081.1	72862823	.	G	A	.	.	MAF_INRAE=9.167
NC_035081.1	72862849	.	C	T	.	.	MAF_USDA=6.667
NC_035081.1	72862855	.	T	C	.	.	MAF_INRAE=10.0
NC_035081.1	72862863	.	C	A	.	.	MAF_INRAE=22.152;MAF_USDA=10.714
NC_035081.1	72862902	.	G	T	.	.	MAF_INRAE=15.789;MAF_USDA=47.59
NC_035081.1	72864586	.	A	G	.	.	MAF_INRAE=15.789;MAF_USDA=49.398
NC_035081.1	72864722	.	A	T	.	.	MAF_USDA=1.639
NC_035081.1	72864734	.	C	T	.	.	MAF_USDA=4.918
NC_035081.1	72864809	.	C	T	.	.	MAF_INRAE=17.722;MAF_USDA=42.941
NC_035081.1	72864815	.	T	A	.	.	MAF_USDA=3.529
NC_035081.1	72864831	.	T	C	.	.	MAF_INRAE=17.089;MAF_USDA=43.529
NC_035081.1	72864842	.	G	A	.	.	MAF_USDA=1.639
NC_035081.1	72864865	.	C	G	.	.	MAF_USDA=27.059
NC_035081.1	72864878	.	G	C	.	.	MAF_USDA=16.667
NC_035081.1	72864898	.	G	C	.	.	MAF_INRAE=17.722;MAF_USDA=33.333
NC_035081.1	72864927	.	T	G	.	.	MAF_INRAE=18.333;MAF_USDA=29.167
NC_035081.1	72864928	.	C	A	.	.	MAF_USDA=14.754
NC_035081.1	72864968	.	T	C	.	.	MAF_USDA=2.459
NC_035081.1	72864970	.	C	A	.	.	MAF_USDA=16.393
NC_035081.1	72864977	.	T	C	.	.	MAF_INRAE=18.333;MAF_USDA=48.824
NC_035081.1	72864993	.	C	T	.	.	MAF_INRAE=20.833;MAF_USDA=21.765
NC_035081.1	72865025	.	A	G	.	.	MAF_INRAE=20.0;MAF_USDA=48.824
NC_035081.1	72865032	.	C	T	.	.	MAF_INRAE=9.167;MAF_USDA=18.852
NC_035081.1	72865034	.	T	A	.	.	MAF_USDA=14.754
NC_035081.1	72865037	.	C	T	.	.	MAF_USDA=15.574
NC_035081.1	72865054	.	G	A	.	.	MAF_USDA=13.934
NC_035081.1	72865063	.	G	T	.	.	MAF_USDA=13.934
NC_035081.1	72865077	.	G	T	.	.	MAF_INRAE=17.089;MAF_USDA=45.294
NC_035081.1	72865090	.	T	C	.	.	MAF_INRAE=17.5;MAF_USDA=37.5
NC_035081.1	72865154	.	C	A	.	.	MAF_INRAE=16.667;MAF_USDA=42.353
NC_035081.1	72865268	.	T	C	.	.	MAF_INRAE=16.667;MAF_USDA=43.529
NC_035081.1	72865291	.	C	T	.	.	MAF_INRAE=26.667;MAF_USDA=6.471
NC_035081.1	72865353	.	A	G	.	.	MAF_INRAE=18.333;MAF_USDA=43.529
NC_035081.1	72865370	.	T	G	.	.	MAF_INRAE=3.333
NC_035081.1	72865371	.	A	T	.	.	MAF_INRAE=3.333
NC_035081.1	72865374	.	A	C	.	.	MAF_INRAE=2.5
NC_035081.1	72865375	.	C	G	.	.	MAF_INRAE=2.5
NC_035081.1	72865377	.	T	C	.	.	MAF_INRAE=2.5
NC_035081.1	72865486	.	C	A	.	.	MAF_INRAE=9.167
NC_035081.1	72865509	.	C	T	.	.	MAF_USDA=4.098
NC_035081.1	72865510	.	A	T	.	.	MAF_INRAE=30.0;MAF_USDA=4.118
NC_035081.1	72865549	.	T	C	.	.	MAF_INRAE=16.667;MAF_USDA=43.529
NC_035081.1	72865570	.	A	C	.	.	MAF_USDA=3.279
NC_035081.1	72865641	.	A	C	.	.	MAF_USDA=1.639
NC_035081.1	72865646	.	C	A	.	.	MAF_USDA=2.459
NC_035081.1	72865652	.	T	G	.	.	MAF_INRAE=3.333;MAF_USDA=1.765
NC_035081.1	72865658	.	T	G	.	.	MAF_INRAE=3.333;MAF_USDA=1.765
NC_035081.1	72865679	.	C	A	.	.	MAF_INRAE=10.833;MAF_USDA=9.412
NC_035081.1	72865708	.	A	C	.	.	MAF_INRAE=16.667;MAF_USDA=42.941
NC_035081.1	72865729	.	C	A	.	.	MAF_INRAE=26.667
NC_035081.1	72865837	.	C	T	.	.	MAF_INRAE=17.5;MAF_USDA=29.167
NC_035081.1	72865908	.	T	G	.	.	MAF_USDA=31.176
NC_035081.1	72865928	.	A	G	.	.	MAF_INRAE=35.833;MAF_USDA=30.0
NC_035081.1	72865944	.	C	A	.	.	MAF_INRAE=26.667;MAF_USDA=6.25
NC_035081.1	72865981	.	A	G	.	.	MAF_USDA=22.941
NC_035081.1	72865985	.	T	A	.	.	MAF_USDA=26.471
NC_035081.1	72866092	.	A	T	.	.	MAF_INRAE=3.333;MAF_USDA=2.941
NC_035081.1	72866103	.	A	G	.	.	MAF_USDA=2.459
NC_035081.1	72866212	.	A	T	.	.	MAF_INRAE=19.167;MAF_USDA=21.176
NC_035081.1	72866441	.	A	T	.	.	MAF_USDA=30.588
NC_035081.1	72866442	.	A	C	.	.	MAF_USDA=30.588
NC_035081.1	72866516	.	T	C	.	.	MAF_USDA=1.639
NC_035081.1	72866563	.	C	T	.	.	MAF_USDA=2.459
NC_035081.1	72866715	.	G	T	.	.	MAF_INRAE=27.848;MAF_USDA=27.059
NC_035081.1	72866766	.	T	G	.	.	MAF_INRAE=28.481;MAF_USDA=26.471
NC_035081.1	72866767	.	C	T	.	.	MAF_INRAE=19.167;MAF_USDA=27.059
NC_035081.1	72866778	.	T	A	.	.	MAF_INRAE=28.481;MAF_USDA=27.059
NC_035081.1	72866835	.	T	C	.	.	MAF_INRAE=29.114;MAF_USDA=25.882
NC_035081.1	72867060	.	A	G	.	.	MAF_INRAE=28.481;MAF_USDA=27.059
NC_035081.1	72867211	.	T	A	.	.	MAF_USDA=6.557
NC_035081.1	72867212	.	A	C	.	.	MAF_USDA=6.557
NC_035081.1	72867394	.	C	G	.	.	MAF_INRAE=30.0;MAF_USDA=2.941
NC_035081.1	72867397	.	A	T	.	.	MAF_INRAE=12.025;MAF_USDA=11.176
NC_035081.1	72867945	.	A	G	.	.	MAF_INRAE=28.481;MAF_USDA=27.059
NC_035081.1	72867948	.	T	G	.	.	MAF_USDA=4.918
NC_035081.1	72867969	.	C	A	.	.	MAF_INRAE=28.481;MAF_USDA=27.647
NC_035081.1	72867975	.	T	G	.	.	MAF_INRAE=28.481;MAF_USDA=27.059
NC_035081.1	72868100	.	A	G	.	.	MAF_INRAE=30.0;MAF_USDA=2.353
NC_035081.1	72868111	.	G	A	.	.	MAF_INRAE=12.025;MAF_USDA=11.176
NC_035081.1	72868120	.	C	G	.	.	MAF_USDA=1.639
NC_035081.1	72868190	.	T	G	.	.	MAF_INRAE=46.203;MAF_USDA=48.824
NC_035081.1	72868192	.	T	G	.	.	MAF_INRAE=19.167;MAF_USDA=27.059
NC_035081.1	72868201	.	C	A	.	.	MAF_USDA=6.25
NC_035081.1	72868292	.	T	C	.	.	MAF_USDA=1.176
NC_035081.1	72868383	.	T	A	.	.	MAF_INRAE=7.5;MAF_USDA=5.738
NC_035081.1	72868460	.	C	T	.	.	MAF_USDA=1.639
NC_035081.1	72868467	.	C	A	.	.	MAF_INRAE=32.278;MAF_USDA=25.294
NC_035081.1	72868507	.	G	A	.	.	MAF_USDA=2.459
NC_035081.1	72868515	.	T	G	.	.	MAF_INRAE=28.481;MAF_USDA=25.882
NC_035081.1	72868582	.	T	G	.	.	MAF_INRAE=6.667
NC_035081.1	72868627	.	A	T	.	.	MAF_USDA=2.459
NC_035081.1	72868638	.	A	T	.	.	MAF_USDA=1.639
NC_035081.1	72868726	.	A	G	.	.	MAF_USDA=1.639
NC_035081.1	72868771	.	A	G	.	.	MAF_INRAE=12.025;MAF_USDA=11.765
NC_035081.1	72868785	.	A	G	.	.	MAF_INRAE=42.105
NC_035081.1	72868830	.	G	C	.	.	MAF_USDA=8.197
NC_035081.1	72868845	.	G	T	.	.	MAF_USDA=1.639
NC_035081.1	72868900	.	A	G	.	.	MAF_USDA=7.377
NC_035081.1	72868909	.	A	T	.	.	MAF_INRAE=32.911;MAF_USDA=37.647
NC_035081.1	72868913	.	A	G	.	.	MAF_USDA=28.824
NC_035081.1	72868965	.	G	T	.	.	MAF_INRAE=7.5;MAF_USDA=5.738
NC_035081.1	72869013	.	G	A	.	.	MAF_INRAE=28.481;MAF_USDA=26.471
NC_035081.1	72869027	.	A	G	.	.	MAF_INRAE=12.025;MAF_USDA=7.059
NC_035081.1	72869040	.	A	T	.	.	MAF_INRAE=7.5;MAF_USDA=5.738
NC_035081.1	72869060	.	G	T	.	.	MAF_USDA=1.176
NC_035081.1	72869093	.	C	T	.	.	MAF_INRAE=28.481;MAF_USDA=25.294
NC_035081.1	72869101	.	G	T	.	.	MAF_INRAE=15.789;MAF_USDA=4.098
NC_035081.1	72869106	.	G	A	.	.	MAF_USDA=11.176
NC_035081.1	72869156	.	C	T	.	.	MAF_USDA=10.656
NC_035081.1	72869182	.	C	A	.	.	MAF_USDA=1.639
NC_035081.1	72869229	.	G	T	.	.	MAF_USDA=1.639
NC_035081.1	72869237	.	C	G	.	.	MAF_USDA=1.639
NC_035081.1	72869277	.	G	A	.	.	MAF_USDA=28.235
NC_035081.1	72869307	.	A	G	.	.	MAF_USDA=2.459
NC_035081.1	72869321	.	G	A	.	.	MAF_INRAE=12.025;MAF_USDA=7.059
NC_035081.1	72869395	.	C	T	.	.	MAF_INRAE=48.734;MAF_USDA=39.412
NC_035081.1	72869424	.	G	A	.	.	MAF_INRAE=20.253;MAF_USDA=12.353
NC_035081.1	72869441	.	G	A	.	.	MAF_USDA=1.639
NC_035081.1	72869489	.	T	C	.	.	MAF_INRAE=7.5;MAF_USDA=5.738
NC_035081.1	72869501	.	T	C	.	.	MAF_USDA=1.639
NC_035081.1	72869617	.	G	C	.	.	MAF_INRAE=7.5
NC_035081.1	72869618	.	A	T	.	.	MAF_INRAE=7.5
NC_035081.1	72869778	.	G	A	.	.	MAF_USDA=6.471
NC_035081.1	72869828	.	C	A	.	.	MAF_USDA=4.118
NC_035081.1	72869881	.	A	T	.	.	MAF_INRAE=32.278;MAF_USDA=24.118
NC_035081.1	72869887	.	T	C	.	.	MAF_USDA=2.459
NC_035081.1	72869907	.	G	A	.	.	MAF_INRAE=48.734;MAF_USDA=37.647
NC_035081.1	72870142	.	T	G	.	.	MAF_USDA=4.918
NC_035081.1	72870145	.	G	A	.	.	MAF_USDA=1.639
NC_035081.1	72870166	.	C	T	.	.	MAF_USDA=2.459
NC_035081.1	72870274	.	A	T	.	.	MAF_INRAE=6.667;MAF_USDA=30.0
NC_035081.1	72870283	.	T	C	.	.	MAF_INRAE=39.241;MAF_USDA=48.824
NC_035081.1	72870293	.	C	T	.	.	MAF_USDA=1.639
NC_035081.1	72870296	.	G	T	.	.	MAF_USDA=2.459
NC_035081.1	72870345	.	G	A	.	.	MAF_USDA=1.639
NC_035081.1	72870418	.	C	T	.	.	MAF_USDA=2.459
NC_035081.1	72870438	.	G	A	.	.	MAF_INRAE=20.253;MAF_USDA=16.471
NC_035081.1	72870490	.	G	A	.	.	MAF_INRAE=28.481;MAF_USDA=24.118
NC_035081.1	72870522	.	T	A	.	.	MAF_INRAE=28.481;MAF_USDA=25.294
NC_035081.1	72870527	.	A	C	.	.	MAF_INRAE=28.481;MAF_USDA=25.294
NC_035081.1	72870584	.	A	T	.	.	MAF_INRAE=27.848;MAF_USDA=24.706
NC_035081.1	72870644	.	A	C	.	.	MAF_USDA=2.459
NC_035081.1	72870701	.	A	G	.	.	MAF_INRAE=42.105;MAF_USDA=24.706
NC_035081.1	72870719	.	T	C	.	.	MAF_INRAE=27.848;MAF_USDA=25.294
NC_035081.1	72870758	.	C	T	.	.	MAF_USDA=4.118
NC_035081.1	72870787	.	T	G	.	.	MAF_INRAE=25.833
NC_035081.1	72870849	.	C	T	.	.	MAF_INRAE=20.253;MAF_USDA=17.059
NC_035081.1	72870902	.	G	A	.	.	MAF_INRAE=27.848;MAF_USDA=25.294
NC_035081.1	72871001	.	G	C	.	.	MAF_USDA=2.353
NC_035081.1	72871063	.	A	C	.	.	MAF_INRAE=29.114;MAF_USDA=24.706
NC_035081.1	72871181	.	G	C	.	.	MAF_INRAE=12.025;MAF_USDA=8.824
NC_035081.1	72871197	.	T	A	.	.	MAF_INRAE=28.481;MAF_USDA=25.882
NC_035081.1	72871250	.	G	A	.	.	MAF_USDA=1.639
NC_035081.1	72871471	.	T	A	.	.	MAF_INRAE=12.025;MAF_USDA=8.824
NC_035081.1	72871697	.	A	T	.	.	MAF_INRAE=25.833
NC_035081.1	72871762	.	C	T	.	.	MAF_INRAE=9.167;MAF_USDA=6.25
NC_035081.1	72871763	.	G	A	.	.	MAF_USDA=7.377
NC_035081.1	72871830	.	A	T	.	.	MAF_INRAE=3.333;MAF_USDA=10.0
NC_035081.1	72871834	.	C	T	.	.	MAF_INRAE=46.667;MAF_USDA=48.235
NC_035081.1	72871843	.	T	G	.	.	MAF_INRAE=20.253;MAF_USDA=12.353
NC_035081.1	72871844	.	A	G	.	.	MAF_USDA=1.765
NC_035081.1	72871868	.	C	A	.	.	MAF_INRAE=28.481;MAF_USDA=26.471
NC_035081.1	72871869	.	A	T	.	.	MAF_INRAE=19.167;MAF_USDA=26.471
NC_035081.1	72871903	.	A	G	.	.	MAF_INRAE=39.241;MAF_USDA=47.647
NC_035081.1	72871937	.	A	G	.	.	MAF_USDA=4.706
NC_035081.1	72871956	.	C	T	.	.	MAF_USDA=1.639
NC_035081.1	72871974	.	G	A	.	.	MAF_INRAE=12.658;MAF_USDA=7.059
NC_035081.1	72872003	.	T	A	.	.	MAF_INRAE=3.333;MAF_USDA=2.941
NC_035081.1	72872010	.	T	C	.	.	MAF_INRAE=32.278;MAF_USDA=25.595
NC_035081.1	72872039	.	C	T	.	.	MAF_INRAE=32.278;MAF_USDA=45.833
NC_035081.1	72872146	.	A	T	.	.	MAF_USDA=2.5
NC_035081.1	72872229	.	C	G	.	.	MAF_INRAE=12.025;MAF_USDA=8.929
NC_035081.1	72872312	.	T	A	.	.	MAF_INRAE=24.167
NC_035081.1	72872314	.	T	A	.	.	MAF_USDA=31.25
NC_035081.1	72872315	.	C	A	.	.	MAF_USDA=31.25
NC_035081.1	72872383	.	G	T	.	.	MAF_INRAE=12.025;MAF_USDA=8.824
NC_035081.1	72872406	.	G	A	.	.	MAF_INRAE=28.481;MAF_USDA=26.471
NC_035081.1	72872682	.	A	G	.	.	MAF_INRAE=39.241;MAF_USDA=15.882
NC_035081.1	72872744	.	A	G	.	.	MAF_INRAE=21.053
NC_035081.1	72872761	.	C	A	.	.	MAF_USDA=2.353
NC_035081.1	72872770	.	G	A	.	.	MAF_INRAE=39.873;MAF_USDA=48.824
NC_035081.1	72872854	.	G	T	.	.	MAF_USDA=1.639
NC_035081.1	72872885	.	G	A	.	.	MAF_USDA=2.459
NC_035081.1	72872934	.	G	A	.	.	MAF_USDA=2.459
NC_035081.1	72873092	.	C	T	.	.	MAF_USDA=15.833
NC_035081.1	72873183	.	G	T	.	.	MAF_INRAE=20.253;MAF_USDA=18.824
NC_035081.1	72873203	.	T	G	.	.	MAF_INRAE=25.833
NC_035081.1	72873224	.	T	A	.	.	MAF_USDA=17.059
NC_035081.1	72873277	.	A	T	.	.	MAF_USDA=23.529
NC_035081.1	72873302	.	T	G	.	.	MAF_INRAE=14.557;MAF_USDA=12.941
NC_035081.1	72873304	.	C	A	.	.	MAF_USDA=4.706
NC_035081.1	72873336	.	A	T	.	.	MAF_USDA=1.639
NC_035081.1	72873511	.	C	A	.	.	MAF_INRAE=20.253;MAF_USDA=12.941
NC_035081.1	72873636	.	G	T	.	.	MAF_INRAE=28.481;MAF_USDA=24.118
NC_035081.1	72873664	.	A	T	.	.	MAF_INRAE=12.025;MAF_USDA=8.235
NC_035081.1	72873808	.	T	G	.	.	MAF_INRAE=20.253;MAF_USDA=12.353
NC_035081.1	72873812	.	C	A	.	.	MAF_INRAE=24.167;MAF_USDA=17.059
NC_035081.1	72873813	.	C	A	.	.	MAF_INRAE=24.167;MAF_USDA=18.235
NC_035081.1	72874155	.	TAAAAAAAG	TAAAAAAAT	.	.	MAF_USDA=39.583
NC_035081.1	72874163	.	G	T	.	.	MAF_INRAE=33.333;MAF_USDA=13.333
NC_035081.1	72874219	.	C	T	.	.	MAF_USDA=1.639
NC_035081.1	72874370	.	T	C	.	.	MAF_USDA=1.639
NC_035081.1	72874415	.	G	A	.	.	MAF_INRAE=39.873;MAF_USDA=48.235
NC_035081.1	72874483	.	T	A	.	.	MAF_INRAE=27.215;MAF_USDA=24.706
NC_035081.1	72874485	.	C	T	.	.	MAF_INRAE=33.333;MAF_USDA=25.882
NC_035081.1	72875159	.	A	G	.	.	MAF_USDA=12.069
NC_035081.1	72875170	.	C	T	.	.	MAF_USDA=8.333
NC_035081.1	72875172	.	T	A	.	.	MAF_USDA=18.75
NC_035081.1	72875194	.	G	A	.	.	MAF_USDA=13.934
NC_035081.1	72875205	.	A	G	.	.	MAF_USDA=8.197
NC_035081.1	72875254	.	C	T	.	.	MAF_USDA=5.294
NC_035081.1	72875263	.	G	T	.	.	MAF_USDA=24.706
NC_035081.1	72875267	.	C	A	.	.	MAF_USDA=5.294
NC_035081.1	72875270	.	G	A	.	.	MAF_USDA=39.412
NC_035081.1	72875355	.	C	A	.	.	MAF_USDA=2.459
NC_035081.1	72875391	.	T	C	.	.	MAF_INRAE=12.025;MAF_USDA=8.235
NC_035081.1	72875403	.	T	G	.	.	MAF_USDA=1.639
NC_035081.1	72875409	.	A	C	.	.	MAF_USDA=4.706
NC_035081.1	72875568	.	C	A	.	.	MAF_USDA=25.882
NC_035081.1	72875625	.	A	T	.	.	MAF_USDA=1.639
NC_035081.1	72875761	.	T	C	.	.	MAF_INRAE=16.456;MAF_USDA=8.824
NC_035081.1	72875770	.	A	T	.	.	MAF_USDA=23.529
NC_035081.1	72875786	.	C	T	.	.	MAF_USDA=1.639
NC_035081.1	72875788	.	T	A	.	.	MAF_USDA=1.639
NC_035081.1	72875838	.	T	C	.	.	MAF_INRAE=29.167;MAF_USDA=40.0
NC_035081.1	72875913	.	G	A	.	.	MAF_INRAE=12.025;MAF_USDA=8.235
NC_035081.1	72875943	.	C	T	.	.	MAF_INRAE=12.025;MAF_USDA=7.059
NC_035081.1	72876112	.	A	G	.	.	MAF_INRAE=12.025;MAF_USDA=7.059
NC_035081.1	72876150	.	G	C	.	.	MAF_INRAE=12.025;MAF_USDA=7.059
NC_035081.1	72876151	.	T	C	.	.	MAF_USDA=1.639
NC_035081.1	72876215	.	G	T	.	.	MAF_INRAE=28.481;MAF_USDA=25.882
NC_035081.1	72876222	.	A	C	.	.	MAF_INRAE=19.62;MAF_USDA=12.353
NC_035081.1	72876223	.	G	A	.	.	MAF_INRAE=47.5;MAF_USDA=47.647
NC_035081.1	72876226	.	T	A	.	.	MAF_INRAE=19.167;MAF_USDA=24.706
NC_035081.1	72876227	.	A	T	.	.	MAF_INRAE=19.167;MAF_USDA=25.882
NC_035081.1	72876229	.	G	A	.	.	MAF_USDA=4.706
NC_035081.1	72876309	.	T	G	.	.	MAF_INRAE=31.013;MAF_USDA=38.824
NC_035081.1	72876375	.	T	C	.	.	MAF_USDA=3.279
NC_035081.1	72876393	.	G	T	.	.	MAF_USDA=2.459
NC_035081.1	72876411	.	C	A	.	.	MAF_INRAE=31.013;MAF_USDA=34.706
NC_035081.1	72876529	.	T	A	.	.	MAF_USDA=8.197
NC_035081.1	72876575	.	G	T	.	.	MAF_USDA=2.353
NC_035081.1	72876654	.	A	G	.	.	MAF_INRAE=10.833;MAF_USDA=7.059
NC_035081.1	72876710	.	T	A	.	.	MAF_USDA=4.098
NC_035081.1	72876773	.	T	G	.	.	MAF_USDA=2.459
NC_035081.1	72876850	.	A	C	.	.	MAF_USDA=25.41
NC_035081.1	72876907	.	G	C	.	.	MAF_USDA=2.353
NC_035081.1	72876963	.	A	C	.	.	MAF_USDA=18.235
NC_035081.1	72876976	.	A	C	.	.	MAF_INRAE=31.013;MAF_USDA=42.353
NC_035081.1	72877221	.	A	G	.	.	MAF_INRAE=14.167
NC_035081.1	72877237	.	C	T	.	.	MAF_INRAE=19.62;MAF_USDA=12.353
NC_035081.1	72877268	.	A	T	.	.	MAF_USDA=1.639
NC_035081.1	72877405	.	G	T	.	.	MAF_INRAE=31.013;MAF_USDA=30.0
NC_035081.1	72877423	.	C	T	.	.	MAF_USDA=2.459
NC_035081.1	72877427	.	A	T	.	.	MAF_INRAE=31.013;MAF_USDA=29.412
NC_035081.1	72877441	.	G	T	.	.	MAF_USDA=1.639
NC_035081.1	72877445	.	A	C	.	.	MAF_INRAE=7.5
NC_035081.1	72877582	.	T	G	.	.	MAF_INRAE=6.667
NC_035081.1	72877592	.	A	G	.	.	MAF_INRAE=28.481;MAF_USDA=24.706
NC_035081.1	72877651	.	A	G	.	.	MAF_USDA=4.167
NC_035081.1	72877660	.	G	A	.	.	MAF_INRAE=28.481;MAF_USDA=24.706
NC_035081.1	72877688	.	G	T	.	.	MAF_INRAE=3.333;MAF_USDA=1.765
NC_035081.1	72877920	.	C	A	.	.	MAF_INRAE=12.025;MAF_USDA=9.412
NC_035081.1	72878050	.	C	T	.	.	MAF_INRAE=3.333
NC_035081.1	72878106	.	A	T	.	.	MAF_USDA=2.459
NC_035081.1	72878242	.	C	A	.	.	MAF_USDA=10.588
NC_035081.1	72878372	.	G	T	.	.	MAF_USDA=3.333
NC_035081.1	72878373	.	C	G	.	.	MAF_USDA=3.333
NC_035081.1	72878374	.	A	G	.	.	MAF_INRAE=7.5
NC_035081.1	72878467	.	C	T	.	.	MAF_USDA=3.279
NC_035081.1	72878763	.	C	T	.	.	MAF_INRAE=3.333
NC_035081.1	72878902	.	T	A	.	.	MAF_USDA=1.639
NC_035081.1	72878917	.	C	T	.	.	MAF_INRAE=14.167;MAF_USDA=8.824
NC_035081.1	72878918	.	C	T	.	.	MAF_USDA=12.353
NC_035081.1	72879033	.	T	C	.	.	MAF_INRAE=28.481;MAF_USDA=24.706
NC_035081.1	72879337	.	G	A	.	.	MAF_USDA=1.639
NC_035081.1	72879477	.	T	C	.	.	MAF_INRAE=10.759
NC_035081.1	72879494	.	G	A	.	.	MAF_USDA=6.25
NC_035081.1	72879519	.	G	A	.	.	MAF_USDA=12.353
NC_035081.1	72879571	.	A	T	.	.	MAF_INRAE=21.519;MAF_USDA=8.824
NC_035081.1	72879636	.	T	A	.	.	MAF_INRAE=27.848;MAF_USDA=24.706
NC_035081.1	72879641	.	T	A	.	.	MAF_USDA=24.706
NC_035081.1	72879642	.	T	A	.	.	MAF_USDA=24.706
NC_035081.1	72879643	.	T	A	.	.	MAF_USDA=24.706
NC_035081.1	72879644	.	T	A	.	.	MAF_USDA=24.706
NC_035081.1	72879645	.	T	A	.	.	MAF_USDA=24.706
NC_035081.1	72879646	.	A	T	.	.	MAF_USDA=1.639
NC_035081.1	72879680	.	G	T	.	.	MAF_INRAE=10.759
NC_035081.1	72879710	.	G	A	.	.	MAF_USDA=3.529
NC_035081.1	72879737	.	T	G	.	.	MAF_USDA=31.765
NC_035081.1	72879790	.	A	C	.	.	MAF_INRAE=14.167;MAF_USDA=27.647
NC_035081.1	72880056	.	A	C	.	.	MAF_INRAE=3.333
NC_035081.1	72880272	.	A	G	.	.	MAF_USDA=8.197
NC_035081.1	72880314	.	G	T	.	.	MAF_USDA=1.639
NC_035081.1	72880350	.	C	T	.	.	MAF_INRAE=24.167
NC_035081.1	72880353	.	A	T	.	.	MAF_INRAE=10.833;MAF_USDA=7.647
NC_035081.1	72880354	.	G	A	.	.	MAF_USDA=1.639
NC_035081.1	72880368	.	C	A	.	.	MAF_USDA=1.639
NC_035081.1	72880398	.	G	C	.	.	MAF_INRAE=28.481;MAF_USDA=25.882
NC_035081.1	72880708	.	C	T	.	.	MAF_INRAE=10.833;MAF_USDA=8.824
NC_035081.1	72880729	.	G	A	.	.	MAF_USDA=3.279
NC_035081.1	72880731	.	A	G	.	.	MAF_USDA=8.197
NC_035081.1	72880800	.	A	G	.	.	MAF_INRAE=28.481;MAF_USDA=23.529
NC_035081.1	72880994	.	T	G	.	.	MAF_INRAE=3.333;MAF_USDA=1.765
NC_035081.1	72881119	.	T	G	.	.	MAF_INRAE=23.333
NC_035081.1	72881126	.	C	T	.	.	MAF_INRAE=7.5
NC_035081.1	72881130	.	G	T	.	.	MAF_USDA=3.279
NC_035081.1	72881182	.	T	G	.	.	MAF_USDA=18.235
NC_035081.1	72881240	.	G	T	.	.	MAF_INRAE=28.481;MAF_USDA=25.882
NC_035081.1	72881244	.	G	T	.	.	MAF_USDA=11.765
NC_035081.1	72881257	.	A	C	.	.	MAF_USDA=18.452
NC_035081.1	72881260	.	T	A	.	.	MAF_INRAE=9.167;MAF_USDA=11.765
NC_035081.1	72881947	.	A	G	.	.	MAF_USDA=37.647
NC_035081.1	72882267	.	C	G	.	.	MAF_USDA=2.459
NC_035081.1	72882273	.	T	C	.	.	MAF_USDA=2.459
NC_035081.1	72882382	.	T	C	.	.	MAF_USDA=30.328
NC_035081.1	72882506	.	G	A	.	.	MAF_INRAE=28.481;MAF_USDA=24.706
NC_035081.1	72882533	.	C	T	.	.	MAF_USDA=2.459
NC_035081.1	72882734	.	G	T	.	.	MAF_INRAE=23.333
NC_035081.1	72882736	.	A	G	.	.	MAF_INRAE=39.241;MAF_USDA=48.235
NC_035081.1	72882756	.	C	A	.	.	MAF_USDA=29.508
NC_035081.1	72882802	.	G	A	.	.	MAF_INRAE=23.333
NC_035081.1	72882816	.	A	C	.	.	MAF_INRAE=3.333;MAF_USDA=38.235
NC_035081.1	72882861	.	C	A	.	.	MAF_USDA=1.639
NC_035081.1	72882878	.	A	C	.	.	MAF_USDA=2.353
NC_035081.1	72883088	.	C	T	.	.	MAF_INRAE=20.253;MAF_USDA=12.353
NC_035081.1	72883128	.	G	A	.	.	MAF_USDA=1.639
NC_035081.1	72883276	.	T	G	.	.	MAF_INRAE=48.734;MAF_USDA=45.833
NC_035081.1	72883303	.	A	G	.	.	MAF_INRAE=19.62;MAF_USDA=14.118
NC_035081.1	72883358	.	G	T	.	.	MAF_USDA=2.459
NC_035081.1	72883480	.	A	G	.	.	MAF_INRAE=39.241;MAF_USDA=48.824
NC_035081.1	72883558	.	A	G	.	.	MAF_INRAE=39.241;MAF_USDA=10.0
NC_035081.1	72883679	.	C	T	.	.	MAF_USDA=1.639
NC_035081.1	72883727	.	C	T	.	.	MAF_INRAE=3.333;MAF_USDA=1.639
NC_035081.1	72883824	.	G	A	.	.	MAF_INRAE=28.481;MAF_USDA=29.012
NC_035081.1	72883828	.	G	T	.	.	MAF_USDA=5.172
NC_035081.1	72883829	.	C	A	.	.	MAF_INRAE=28.481;MAF_USDA=28.125
NC_035081.1	72883919	.	G	A	.	.	MAF_USDA=1.724
NC_035081.1	72883937	.	A	G	.	.	MAF_USDA=31.897
NC_035081.1	72883988	.	G	T	.	.	MAF_INRAE=20.253;MAF_USDA=12.353
NC_035081.1	72884109	.	G	A	.	.	MAF_USDA=2.459
NC_035081.1	72884113	.	C	T	.	.	MAF_USDA=12.353
NC_035081.1	72884181	.	A	G	.	.	MAF_INRAE=39.241;MAF_USDA=47.647
NC_035081.1	72884267	.	C	G	.	.	MAF_INRAE=39.241;MAF_USDA=48.824
NC_035081.1	72884595	.	C	T	.	.	MAF_USDA=1.639
NC_035081.1	72884621	.	C	T	.	.	MAF_USDA=1.639
NC_035081.1	72884785	.	G	A	.	.	MAF_INRAE=42.105;MAF_USDA=16.667
NC_035081.1	72884830	.	G	A	.	.	MAF_USDA=41.667
NC_035081.1	72884993	.	A	C	.	.	MAF_INRAE=21.053;MAF_USDA=8.824
NC_035081.1	72885001	.	C	A	.	.	MAF_USDA=47.647
NC_035081.1	72885041	.	A	G	.	.	MAF_USDA=1.639
NC_035081.1	72885057	.	A	C	.	.	MAF_USDA=3.279
NC_035081.1	72885111	.	T	C	.	.	MAF_USDA=2.459
NC_035081.1	72885280	.	C	T	.	.	MAF_USDA=1.639
NC_035081.1	72885311	.	C	A	.	.	MAF_USDA=1.639
NC_035081.1	72885528	.	T	A	.	.	MAF_INRAE=36.709;MAF_USDA=43.529
NC_035081.1	72885546	.	A	C	.	.	MAF_USDA=11.765
NC_035081.1	72885553	.	C	T	.	.	MAF_USDA=1.639
NC_035081.1	72885577	.	C	A	.	.	MAF_USDA=1.639
NC_035081.1	72885674	.	T	G	.	.	MAF_USDA=1.639
NC_035081.1	72885682	.	A	C	.	.	MAF_INRAE=39.241;MAF_USDA=48.824
NC_035081.1	72885690	.	C	A	.	.	MAF_INRAE=32.278;MAF_USDA=25.294
NC_035081.1	72885756	.	C	G	.	.	MAF_USDA=2.353
NC_035081.1	72885911	.	G	T	.	.	MAF_USDA=2.5
NC_035081.1	72885912	.	C	T	.	.	MAF_INRAE=2.5
NC_035081.1	72885998	.	A	G	.	.	MAF_USDA=9.016
NC_035081.1	72886009	.	A	T	.	.	MAF_USDA=6.557
NC_035081.1	72886018	.	A	G	.	.	MAF_USDA=21.765
NC_035081.1	72886029	.	A	T	.	.	MAF_USDA=23.81
NC_035081.1	72886120	.	T	G	.	.	MAF_INRAE=3.333;MAF_USDA=3.529
NC_035081.1	72886178	.	G	A	.	.	MAF_USDA=1.639
NC_035081.1	72886193	.	C	G	.	.	MAF_INRAE=32.278;MAF_USDA=23.529
NC_035081.1	72886250	.	G	A	.	.	MAF_USDA=2.459
NC_035081.1	72886256	.	G	T	.	.	MAF_INRAE=3.333
NC_035081.1	72886273	.	G	T	.	.	MAF_INRAE=27.848;MAF_USDA=24.706
NC_035081.1	72886302	.	A	T	.	.	MAF_INRAE=25.833;MAF_USDA=4.167
NC_035081.1	72886449	.	T	C	.	.	MAF_INRAE=32.911;MAF_USDA=25.882
NC_035081.1	72886521	.	G	T	.	.	MAF_INRAE=23.333;MAF_USDA=4.918
NC_035081.1	72886553	.	C	G	.	.	MAF_USDA=1.639
NC_035081.1	72886561	.	A	G	.	.	MAF_INRAE=32.278;MAF_USDA=25.294
NC_035081.1	72886610	.	A	C	.	.	MAF_INRAE=32.278;MAF_USDA=25.294
NC_035081.1	72886615	.	C	A	.	.	MAF_USDA=1.639
NC_035081.1	72886624	.	T	C	.	.	MAF_INRAE=23.333;MAF_USDA=6.557
NC_035081.1	72886640	.	T	G	.	.	MAF_INRAE=32.278;MAF_USDA=25.294
NC_035081.1	72886677	.	A	T	.	.	MAF_INRAE=12.025;MAF_USDA=7.143
NC_035081.1	72886813	.	C	T	.	.	MAF_INRAE=32.278;MAF_USDA=25.882
NC_035081.1	72886945	.	C	G	.	.	MAF_USDA=1.639
NC_035081.1	72887054	.	G	A	.	.	MAF_INRAE=12.025;MAF_USDA=11.176
NC_035081.1	72887111	.	A	C	.	.	MAF_INRAE=12.025;MAF_USDA=12.941
NC_035081.1	72887143	.	C	A	.	.	MAF_INRAE=23.333;MAF_USDA=6.557
NC_035081.1	72887222	.	T	A	.	.	MAF_INRAE=28.481;MAF_USDA=20.0
NC_035081.1	72887256	.	T	C	.	.	MAF_INRAE=21.519;MAF_USDA=7.059
NC_035081.1	72887262	.	A	C	.	.	MAF_INRAE=21.519;MAF_USDA=7.059
NC_035081.1	72887265	.	G	A	.	.	MAF_INRAE=23.333;MAF_USDA=1.639
NC_035081.1	72887387	.	A	T	.	.	MAF_USDA=1.639
NC_035081.1	72887488	.	C	A	.	.	MAF_INRAE=28.481;MAF_USDA=23.529
NC_035081.1	72887599	.	T	A	.	.	MAF_INRAE=28.481;MAF_USDA=27.059
NC_035081.1	72887600	.	T	A	.	.	MAF_INRAE=19.167;MAF_USDA=25.882
NC_035081.1	72887657	.	T	C	.	.	MAF_INRAE=32.278;MAF_USDA=25.294
NC_035081.1	72887699	.	A	C	.	.	MAF_USDA=2.459
NC_035081.1	72887723	.	A	C	.	.	MAF_INRAE=12.025;MAF_USDA=7.059
NC_035081.1	72887732	.	G	T	.	.	MAF_INRAE=28.481;MAF_USDA=25.294
NC_035081.1	72887735	.	G	A	.	.	MAF_USDA=37.647
NC_035081.1	72887769	.	T	A	.	.	MAF_INRAE=28.481;MAF_USDA=25.294
NC_035081.1	72887827	.	T	G	.	.	MAF_INRAE=23.333;MAF_USDA=31.967
NC_035081.1	72887886	.	C	T	.	.	MAF_INRAE=28.481;MAF_USDA=25.882
NC_035081.1	72887978	.	G	C	.	.	MAF_INRAE=23.333
NC_035081.1	72887984	.	A	G	.	.	MAF_INRAE=15.789;MAF_USDA=48.235
NC_035081.1	72888040	.	T	G	.	.	MAF_INRAE=31.646;MAF_USDA=25.294
NC_035081.1	72888057	.	C	T	.	.	MAF_USDA=6.25
NC_035081.1	72888166	.	C	A	.	.	MAF_INRAE=31.646;MAF_USDA=25.882
NC_035081.1	72888288	.	A	C	.	.	MAF_USDA=12.353
NC_035081.1	72888378	.	T	C	.	.	MAF_USDA=1.639
NC_035081.1	72888398	.	A	G	.	.	MAF_INRAE=23.333
NC_035081.1	72888474	.	A	C	.	.	MAF_USDA=5.738
NC_035081.1	72888491	.	T	C	.	.	MAF_INRAE=27.848;MAF_USDA=24.706
NC_035081.1	72888550	.	G	A	.	.	MAF_USDA=6.25
NC_035081.1	72888563	.	C	A	.	.	MAF_INRAE=32.278;MAF_USDA=25.294
NC_035081.1	72888698	.	C	T	.	.	MAF_INRAE=21.519;MAF_USDA=6.471
NC_035081.1	72888758	.	T	C	.	.	MAF_INRAE=7.5;MAF_USDA=3.529
NC_035081.1	72888766	.	C	T	.	.	MAF_INRAE=27.848;MAF_USDA=23.529
NC_035081.1	72888848	.	A	G	.	.	MAF_USDA=2.459
NC_035081.1	72889108	.	C	T	.	.	MAF_USDA=29.167
NC_035081.1	72889169	.	G	A	.	.	MAF_INRAE=28.481;MAF_USDA=24.706
NC_035081.1	72889353	.	T	G	.	.	MAF_USDA=6.25
NC_035081.1	72889520	.	C	T	.	.	MAF_INRAE=21.519;MAF_USDA=43.529
NC_035081.1	72889572	.	T	G	.	.	MAF_INRAE=28.481;MAF_USDA=25.294
NC_035081.1	72889601	.	A	G	.	.	MAF_INRAE=28.481;MAF_USDA=25.294
NC_035081.1	72889629	.	T	C	.	.	MAF_USDA=1.639
NC_035081.1	72889656	.	C	T	.	.	MAF_INRAE=23.333;MAF_USDA=7.377
NC_035081.1	72889686	.	G	A	.	.	MAF_INRAE=20.253;MAF_USDA=12.353
NC_035081.1	72889727	.	T	C	.	.	MAF_USDA=1.639
NC_035081.1	72889759	.	A	G	.	.	MAF_INRAE=28.481;MAF_USDA=24.118
NC_035081.1	72889801	.	G	A	.	.	MAF_INRAE=28.481;MAF_USDA=24.706
NC_035081.1	72889831	.	C	T	.	.	MAF_INRAE=28.481;MAF_USDA=24.118
NC_035081.1	72889847	.	G	A	.	.	MAF_USDA=2.459
NC_035081.1	72889860	.	G	A	.	.	MAF_INRAE=23.333;MAF_USDA=8.197
NC_035081.1	72889883	.	T	C	.	.	MAF_INRAE=21.519;MAF_USDA=6.471
NC_035081.1	72889976	.	G	T	.	.	MAF_INRAE=32.278;MAF_USDA=25.882
NC_035081.1	72890003	.	A	C	.	.	MAF_INRAE=21.519;MAF_USDA=6.471
NC_035081.1	72890008	.	A	T	.	.	MAF_USDA=1.639
NC_035081.1	72890014	.	T	A	.	.	MAF_USDA=6.471
NC_035081.1	72890036	.	T	G	.	.	MAF_INRAE=23.333;MAF_USDA=4.918
NC_035081.1	72890113	.	A	C	.	.	MAF_INRAE=15.789;MAF_USDA=37.5
NC_035081.1	72890190	.	G	A	.	.	MAF_USDA=4.118
NC_035081.1	72890250	.	C	G	.	.	MAF_USDA=2.353
NC_035081.1	72890277	.	A	G	.	.	MAF_INRAE=20.253;MAF_USDA=11.765
NC_035081.1	72890286	.	C	A	.	.	MAF_INRAE=32.278;MAF_USDA=25.294
NC_035081.1	72890302	.	A	G	.	.	MAF_USDA=4.918
NC_035081.1	72890323	.	G	T	.	.	MAF_INRAE=34.167;MAF_USDA=43.75
NC_035081.1	72890607	.	T	G	.	.	MAF_INRAE=28.481;MAF_USDA=24.118
NC_035081.1	72890667	.	C	A	.	.	MAF_INRAE=10.833;MAF_USDA=6.471
NC_035081.1	72890717	.	G	T	.	.	MAF_INRAE=22.5;MAF_USDA=7.377
NC_035081.1	72890728	.	C	A	.	.	MAF_INRAE=28.481;MAF_USDA=24.118
NC_035081.1	72890760	.	G	T	.	.	MAF_INRAE=28.481;MAF_USDA=16.667
NC_035081.1	72891167	.	G	T	.	.	MAF_USDA=2.459
NC_035081.1	72891212	.	T	C	.	.	MAF_INRAE=39.241;MAF_USDA=48.235
NC_035081.1	72891407	.	C	T	.	.	MAF_INRAE=23.333
NC_035081.1	72891446	.	G	A	.	.	MAF_USDA=2.353
NC_035081.1	72891540	.	C	A	.	.	MAF_USDA=1.639
NC_035081.1	72891594	.	T	C	.	.	MAF_USDA=1.639
NC_035081.1	72891848	.	T	G	.	.	MAF_INRAE=28.481;MAF_USDA=21.176
NC_035081.1	72891855	.	A	C	.	.	MAF_USDA=1.639
NC_035081.1	72891863	.	T	C	.	.	MAF_INRAE=28.481;MAF_USDA=24.118
NC_035081.1	72892225	.	C	T	.	.	MAF_USDA=4.762
NC_035081.1	72892322	.	C	T	.	.	MAF_INRAE=24.167;MAF_USDA=2.459
NC_035081.1	72892501	.	C	A	.	.	MAF_USDA=4.706
NC_035081.1	72892514	.	A	C	.	.	MAF_USDA=4.118
NC_035081.1	72892521	.	A	C	.	.	MAF_USDA=27.083
NC_035081.1	72892581	.	A	T	.	.	MAF_INRAE=12.025;MAF_USDA=10.656
NC_035081.1	72892851	.	C	T	.	.	MAF_USDA=3.279
NC_035081.1	72892856	.	A	T	.	.	MAF_USDA=1.639
NC_035081.1	72892866	.	T	A	.	.	MAF_INRAE=23.333;MAF_USDA=6.557
NC_035081.1	72892919	.	C	T	.	.	MAF_USDA=3.529
NC_035081.1	72892920	.	C	G	.	.	MAF_INRAE=12.025;MAF_USDA=11.765
NC_035081.1	72892970	.	T	C	.	.	MAF_INRAE=21.519;MAF_USDA=6.471
NC_035081.1	72893022	.	G	T	.	.	MAF_INRAE=23.333;MAF_USDA=6.557
NC_035081.1	72893071	.	C	G	.	.	MAF_USDA=3.279
NC_035081.1	72893084	.	C	T	.	.	MAF_USDA=3.279
NC_035081.1	72893089	.	A	T	.	.	MAF_USDA=4.706
NC_035081.1	72893101	.	T	C	.	.	MAF_INRAE=39.241;MAF_USDA=46.471
NC_035081.1	72893134	.	C	G	.	.	MAF_USDA=3.529
NC_035081.1	72893141	.	T	A	.	.	MAF_USDA=1.639
NC_035081.1	72893145	.	C	A	.	.	MAF_INRAE=39.873;MAF_USDA=45.882
NC_035081.1	72893166	.	A	G	.	.	MAF_USDA=1.639
NC_035081.1	72893240	.	G	A	.	.	MAF_USDA=2.353
NC_035081.1	72893405	.	A	G	.	.	MAF_USDA=4.918
NC_035081.1	72893454	.	T	A	.	.	MAF_INRAE=20.253
NC_035081.1	72893455	.	A	T	.	.	MAF_INRAE=25.0;MAF_USDA=29.167
NC_035081.1	72893519	.	A	G	.	.	MAF_INRAE=21.519;MAF_USDA=43.529
NC_035081.1	72893544	.	C	A	.	.	MAF_USDA=2.459
NC_035081.1	72893551	.	A	T	.	.	MAF_INRAE=23.333;MAF_USDA=2.459
NC_035081.1	72893574	.	A	C	.	.	MAF_INRAE=7.5
NC_035081.1	72893583	.	T	G	.	.	MAF_USDA=6.25
NC_035081.1	72893717	.	A	C	.	.	MAF_INRAE=39.241;MAF_USDA=47.647
NC_035081.1	72893727	.	A	T	.	.	MAF_INRAE=39.241;MAF_USDA=46.471
NC_035081.1	72893736	.	A	G	.	.	MAF_USDA=5.294
NC_035081.1	72893768	.	G	T	.	.	MAF_USDA=2.459
NC_035081.1	72893769	.	G	A	.	.	MAF_INRAE=23.333;MAF_USDA=1.639
NC_035081.1	72893788	.	T	A	.	.	MAF_INRAE=9.167
NC_035081.1	72893791	.	C	A	.	.	MAF_INRAE=39.241;MAF_USDA=48.235
NC_035081.1	72893833	.	T	G	.	.	MAF_USDA=4.706
NC_035081.1	72893858	.	A	C	.	.	MAF_INRAE=23.333;MAF_USDA=1.639
NC_035081.1	72893952	.	G	A	.	.	MAF_USDA=29.167
NC_035081.1	72894018	.	G	T	.	.	MAF_INRAE=39.873;MAF_USDA=46.471
NC_035081.1	72894019	.	G	T	.	.	MAF_INRAE=47.5;MAF_USDA=46.471
NC_035081.1	72894027	.	T	C	.	.	MAF_INRAE=39.873;MAF_USDA=48.824
NC_035081.1	72894042	.	T	C	.	.	MAF_USDA=5.294
NC_035081.1	72894052	.	A	G	.	.	MAF_USDA=3.279
NC_035081.1	72894062	.	C	A	.	.	MAF_INRAE=22.5;MAF_USDA=3.279
NC_035081.1	72894093	.	C	T	.	.	MAF_INRAE=39.873;MAF_USDA=48.824
NC_035081.1	72894138	.	T	C	.	.	MAF_USDA=5.294
NC_035081.1	72894317	.	G	A	.	.	MAF_INRAE=12.025;MAF_USDA=13.529
NC_035081.1	72894499	.	G	T	.	.	MAF_USDA=2.459
NC_035081.1	72894606	.	G	A	.	.	MAF_USDA=4.098
NC_035081.1	72894854	.	C	G	.	.	MAF_USDA=27.869
NC_035081.1	72894902	.	G	A	.	.	MAF_INRAE=39.241;MAF_USDA=48.824
NC_035081.1	72894918	.	C	T	.	.	MAF_USDA=29.508
NC_035081.1	72895158	.	C	G	.	.	MAF_INRAE=12.025;MAF_USDA=6.471
NC_035081.1	72895179	.	C	T	.	.	MAF_INRAE=12.025;MAF_USDA=11.176
NC_035081.1	72895191	.	G	A	.	.	MAF_USDA=4.706
NC_035081.1	72895292	.	G	A	.	.	MAF_INRAE=28.481;MAF_USDA=22.353
NC_035081.1	72895302	.	G	T	.	.	MAF_USDA=4.706
NC_035081.1	72895303	.	C	A	.	.	MAF_USDA=36.471
NC_035081.1	72895368	.	A	G	.	.	MAF_USDA=1.639
NC_035081.1	72895388	.	A	T	.	.	MAF_USDA=1.639
NC_035081.1	72895393	.	A	G	.	.	MAF_USDA=12.353
NC_035081.1	72895442	.	G	A	.	.	MAF_INRAE=12.025;MAF_USDA=12.353
NC_035081.1	72895522	.	A	T	.	.	MAF_INRAE=39.241;MAF_USDA=48.235
NC_035081.1	72895530	.	T	G	.	.	MAF_INRAE=10.833;MAF_USDA=5.882
NC_035081.1	72895640	.	G	T	.	.	MAF_INRAE=23.333;MAF_USDA=2.459
NC_035081.1	72895686	.	A	C	.	.	MAF_USDA=29.508
NC_035081.1	72895707	.	G	A	.	.	MAF_INRAE=39.241;MAF_USDA=48.824
NC_035081.1	72895712	.	A	C	.	.	MAF_INRAE=21.667;MAF_USDA=4.918
NC_035081.1	72895808	.	A	C	.	.	MAF_INRAE=39.241;MAF_USDA=48.824
NC_035081.1	72895811	.	T	G	.	.	MAF_INRAE=28.333;MAF_USDA=34.118
NC_035081.1	72895837	.	A	G	.	.	MAF_USDA=10.588
NC_035081.1	72895840	.	T	C	.	.	MAF_USDA=2.353
NC_035081.1	72895883	.	A	C	.	.	MAF_INRAE=21.519;MAF_USDA=6.471
NC_035081.1	72895948	.	C	T	.	.	MAF_USDA=2.353
NC_035081.1	72895968	.	T	C	.	.	MAF_INRAE=20.253;MAF_USDA=17.647
NC_035081.1	72896037	.	A	C	.	.	MAF_INRAE=39.241;MAF_USDA=9.412
NC_035081.1	72896117	.	G	T	.	.	MAF_INRAE=7.5
NC_035081.1	72896169	.	A	T	.	.	MAF_USDA=29.508
NC_035081.1	72896172	.	C	T	.	.	MAF_INRAE=25.0;MAF_USDA=11.765
NC_035081.1	72896183	.	T	G	.	.	MAF_USDA=36.471
NC_035081.1	72896208	.	G	A	.	.	MAF_INRAE=12.025;MAF_USDA=12.941
NC_035081.1	72896288	.	C	T	.	.	MAF_INRAE=12.025;MAF_USDA=10.656
NC_035081.1	72896329	.	T	C	.	.	MAF_USDA=1.639
NC_035081.1	72896355	.	G	T	.	.	MAF_USDA=11.765
NC_035081.1	72896497	.	C	G	.	.	MAF_USDA=3.279
NC_035081.1	72896536	.	T	A	.	.	MAF_USDA=5.294
NC_035081.1	72896618	.	T	G	.	.	MAF_INRAE=20.253;MAF_USDA=18.824
NC_035081.1	72896635	.	A	C	.	.	MAF_USDA=37.647
NC_035081.1	72896647	.	T	G	.	.	MAF_INRAE=20.253;MAF_USDA=18.235
NC_035081.1	72896686	.	A	C	.	.	MAF_INRAE=16.456;MAF_USDA=4.706
NC_035081.1	72896757	.	T	C	.	.	MAF_INRAE=12.025;MAF_USDA=9.412
NC_035081.1	72896765	.	G	A	.	.	MAF_USDA=38.824
NC_035081.1	72896806	.	T	C	.	.	MAF_USDA=17.213
NC_035081.1	72896826	.	T	C	.	.	MAF_USDA=12.353
NC_035081.1	72896844	.	G	T	.	.	MAF_USDA=1.639
NC_035081.1	72896933	.	C	T	.	.	MAF_INRAE=20.253;MAF_USDA=17.647
NC_035081.1	72896939	.	G	T	.	.	MAF_INRAE=28.481;MAF_USDA=20.588
NC_035081.1	72896946	.	T	G	.	.	MAF_INRAE=20.253;MAF_USDA=10.588
NC_035081.1	72896960	.	T	G	.	.	MAF_USDA=3.279
NC_035081.1	72897050	.	T	G	.	.	MAF_USDA=3.279
NC_035081.1	72897054	.	T	C	.	.	MAF_INRAE=23.333;MAF_USDA=7.059
NC_035081.1	72897184	.	C	T	.	.	MAF_USDA=4.098
NC_035081.1	72897230	.	T	C	.	.	MAF_INRAE=20.253;MAF_USDA=17.059
NC_035081.1	72897244	.	G	A	.	.	MAF_INRAE=22.5;MAF_USDA=4.918
NC_035081.1	72897265	.	G	T	.	.	MAF_INRAE=28.481;MAF_USDA=21.765
NC_035081.1	72897382	.	T	A	.	.	MAF_USDA=3.279
NC_035081.1	72897425	.	C	T	.	.	MAF_USDA=3.529
NC_035081.1	72897471	.	A	C	.	.	MAF_USDA=3.529
NC_035081.1	72897554	.	T	G	.	.	MAF_USDA=11.176
NC_035081.1	72897576	.	A	C	.	.	MAF_USDA=6.25
NC_035081.1	72897594	.	T	A	.	.	MAF_USDA=4.118
NC_035081.1	72897694	.	G	T	.	.	MAF_INRAE=39.241;MAF_USDA=10.119
NC_035081.1	72897766	.	T	G	.	.	MAF_USDA=2.459
NC_035081.1	72897781	.	A	T	.	.	MAF_INRAE=20.253;MAF_USDA=17.059
NC_035081.1	72897863	.	A	G	.	.	MAF_INRAE=39.873;MAF_USDA=48.824
NC_035081.1	72897920	.	G	T	.	.	MAF_INRAE=20.253;MAF_USDA=17.647
NC_035081.1	72897969	.	G	C	.	.	MAF_INRAE=28.481;MAF_USDA=20.588
NC_035081.1	72898024	.	C	T	.	.	MAF_INRAE=20.253;MAF_USDA=17.647
NC_035081.1	72898074	.	G	T	.	.	MAF_INRAE=39.241;MAF_USDA=9.412
NC_035081.1	72898075	.	C	T	.	.	MAF_USDA=37.647
NC_035081.1	72898095	.	C	G	.	.	MAF_INRAE=20.253;MAF_USDA=12.353
NC_035081.1	72898097	.	C	T	.	.	MAF_INRAE=16.456;MAF_USDA=5.294
NC_035081.1	72898121	.	C	G	.	.	MAF_INRAE=20.253;MAF_USDA=17.647
NC_035081.1	72898125	.	C	G	.	.	MAF_INRAE=23.333;MAF_USDA=4.098
NC_035081.1	72898217	.	C	G	.	.	MAF_USDA=1.639
NC_035081.1	72898244	.	A	C	.	.	MAF_USDA=3.279
NC_035081.1	72898247	.	T	A	.	.	MAF_USDA=3.279
NC_035081.1	72898248	.	T	C	.	.	MAF_USDA=4.098
NC_035081.1	72898334	.	C	A	.	.	MAF_INRAE=48.734;MAF_USDA=37.5
NC_035081.1	72898376	.	T	C	.	.	MAF_USDA=1.667
NC_035081.1	72898545	.	C	T	.	.	MAF_INRAE=48.734;MAF_USDA=35.882
NC_035081.1	72898584	.	T	G	.	.	MAF_USDA=38.824
NC_035081.1	72898715	.	C	A	.	.	MAF_USDA=1.667
NC_035081.1	72898857	.	G	T	.	.	MAF_USDA=1.639
NC_035081.1	72898889	.	G	A	.	.	MAF_INRAE=48.734;MAF_USDA=37.647
NC_035081.1	72898934	.	C	A	.	.	MAF_USDA=1.639
NC_035081.1	72899024	.	T	G	.	.	MAF_INRAE=12.025;MAF_USDA=14.118
NC_035081.1	72899124	.	A	T	.	.	MAF_INRAE=20.253;MAF_USDA=11.765
NC_035081.1	72899139	.	G	A	.	.	MAF_INRAE=20.253;MAF_USDA=12.353
NC_035081.1	72899261	.	T	C	.	.	MAF_INRAE=12.025;MAF_USDA=13.529
NC_035081.1	72899290	.	T	A	.	.	MAF_INRAE=47.468;MAF_USDA=37.647
NC_035081.1	72899357	.	C	T	.	.	MAF_INRAE=23.333;MAF_USDA=4.098
NC_035081.1	72899373	.	G	A	.	.	MAF_USDA=36.471
NC_035081.1	72899572	.	T	C	.	.	MAF_INRAE=12.025;MAF_USDA=12.941
NC_035081.1	72899611	.	A	G	.	.	MAF_USDA=6.557
NC_035081.1	72899691	.	T	C	.	.	MAF_INRAE=29.747;MAF_USDA=16.471
NC_035081.1	72899841	.	C	A	.	.	MAF_INRAE=48.734;MAF_USDA=37.647
NC_035081.1	72899968	.	A	G	.	.	MAF_INRAE=12.025;MAF_USDA=12.941
NC_035081.1	72900008	.	C	T	.	.	MAF_INRAE=12.025;MAF_USDA=12.941
NC_035081.1	72900013	.	T	G	.	.	MAF_INRAE=12.025;MAF_USDA=12.353
NC_035081.1	72900133	.	C	A	.	.	MAF_USDA=1.639
NC_035081.1	72900134	.	T	C	.	.	MAF_INRAE=39.241;MAF_USDA=49.412
NC_035081.1	72900154	.	G	A	.	.	MAF_INRAE=23.333;MAF_USDA=3.279
NC_035081.1	72900195	.	G	T	.	.	MAF_USDA=2.353
NC_035081.1	72900291	.	G	A	.	.	MAF_USDA=1.639
NC_035081.1	72900334	.	A	G	.	.	MAF_USDA=2.459
NC_035081.1	72900361	.	A	T	.	.	MAF_USDA=1.639
NC_035081.1	72900540	.	C	A	.	.	MAF_USDA=4.098
NC_035081.1	72900674	.	G	T	.	.	MAF_USDA=2.459
NC_035081.1	72900707	.	A	G	.	.	MAF_INRAE=48.734;MAF_USDA=38.235
NC_035081.1	72900743	.	T	C	.	.	MAF_USDA=11.765
NC_035081.1	72900747	.	G	A	.	.	MAF_USDA=5.294
NC_035081.1	72900754	.	G	T	.	.	MAF_USDA=6.557
NC_035081.1	72900758	.	C	T	.	.	MAF_USDA=22.353
NC_035081.1	72901038	.	G	C	.	.	MAF_USDA=6.557
NC_035081.1	72901254	.	C	T	.	.	MAF_USDA=1.639
NC_035081.1	72901263	.	G	T	.	.	MAF_INRAE=12.025;MAF_USDA=4.918
NC_035081.1	72901290	.	G	A	.	.	MAF_INRAE=20.253;MAF_USDA=5.738
NC_035081.1	72901310	.	G	A	.	.	MAF_INRAE=23.333;MAF_USDA=3.333
NC_035081.1	72901341	.	T	A	.	.	MAF_INRAE=23.333
NC_035081.1	72901391	.	T	C	.	.	MAF_INRAE=48.734;MAF_USDA=37.647
NC_035081.1	72901432	.	T	G	.	.	MAF_INRAE=7.5
NC_035081.1	72901451	.	C	G	.	.	MAF_INRAE=3.333;MAF_USDA=1.765
NC_035081.1	72901586	.	A	G	.	.	MAF_USDA=1.667
NC_035081.1	72901661	.	T	C	.	.	MAF_INRAE=48.734;MAF_USDA=37.647
NC_035081.1	72901750	.	T	C	.	.	MAF_INRAE=48.734;MAF_USDA=37.647
NC_035081.1	72901782	.	A	T	.	.	MAF_INRAE=48.734;MAF_USDA=38.235
NC_035081.1	72901824	.	C	T	.	.	MAF_INRAE=48.734;MAF_USDA=38.235
NC_035081.1	72901827	.	A	T	.	.	MAF_INRAE=23.333
NC_035081.1	72901865	.	G	A	.	.	MAF_INRAE=48.734;MAF_USDA=38.235
NC_035081.1	72901968	.	T	C	.	.	MAF_INRAE=48.734;MAF_USDA=35.882
NC_035081.1	72901985	.	G	T	.	.	MAF_INRAE=3.333;MAF_USDA=1.765
NC_035081.1	72901997	.	G	T	.	.	MAF_USDA=6.557
NC_035081.1	72902045	.	C	T	.	.	MAF_USDA=3.529
NC_035081.1	72902137	.	A	C	.	.	MAF_INRAE=48.734;MAF_USDA=38.824
NC_035081.1	72902140	.	T	G	.	.	MAF_INRAE=44.167;MAF_USDA=38.824
NC_035081.1	72902183	.	G	T	.	.	MAF_INRAE=15.789
NC_035081.1	72902384	.	T	A	.	.	MAF_USDA=1.639
NC_035081.1	72902485	.	C	A	.	.	MAF_INRAE=23.333
NC_035081.1	72902506	.	T	C	.	.	MAF_INRAE=48.734;MAF_USDA=37.647
NC_035081.1	72902517	.	A	T	.	.	MAF_INRAE=48.734;MAF_USDA=37.647
NC_035081.1	72902560	.	C	T	.	.	MAF_USDA=2.459
NC_035081.1	72902563	.	C	A	.	.	MAF_USDA=2.353
NC_035081.1	72902564	.	C	A	.	.	MAF_INRAE=48.734;MAF_USDA=37.647
NC_035081.1	72902566	.	G	A	.	.	MAF_INRAE=44.167;MAF_USDA=45.833
NC_035081.1	72902588	.	T	A	.	.	MAF_INRAE=23.333
NC_035081.1	72902594	.	A	G	.	.	MAF_INRAE=3.333
NC_035081.1	72902620	.	G	A	.	.	MAF_USDA=6.557
NC_035081.1	72902708	.	C	T	.	.	MAF_INRAE=36.842;MAF_USDA=45.833
NC_035081.1	72902964	.	T	C	.	.	MAF_INRAE=12.025;MAF_USDA=12.5
NC_035081.1	72903081	.	T	C	.	.	MAF_USDA=1.639
NC_035081.1	72903117	.	C	T	.	.	MAF_INRAE=10.759
NC_035081.1	72903152	.	C	G	.	.	MAF_INRAE=48.734;MAF_USDA=37.647
NC_035081.1	72903319	.	G	A	.	.	MAF_USDA=6.557
NC_035081.1	72903392	.	G	C	.	.	MAF_INRAE=20.886;MAF_USDA=24.706
NC_035081.1	72903425	.	T	A	.	.	MAF_INRAE=48.734;MAF_USDA=38.235
NC_035081.1	72903438	.	C	T	.	.	MAF_INRAE=12.025;MAF_USDA=13.529
NC_035081.1	72903448	.	C	A	.	.	MAF_INRAE=48.734;MAF_USDA=38.235
NC_035081.1	72903467	.	T	A	.	.	MAF_INRAE=48.734;MAF_USDA=38.235
NC_035081.1	72903479	.	G	A	.	.	MAF_INRAE=23.333;MAF_USDA=4.098
NC_035081.1	72903514	.	G	C	.	.	MAF_USDA=14.118
NC_035081.1	72903572	.	G	A	.	.	MAF_INRAE=22.5;MAF_USDA=4.918
NC_035081.1	72903592	.	C	T	.	.	MAF_INRAE=12.025;MAF_USDA=13.529
NC_035081.1	72903594	.	T	C	.	.	MAF_INRAE=49.367;MAF_USDA=37.647
NC_035081.1	72903646	.	A	G	.	.	MAF_INRAE=48.734;MAF_USDA=38.235
NC_035081.1	72903652	.	A	T	.	.	MAF_INRAE=16.456;MAF_USDA=4.706
NC_035081.1	72903752	.	T	C	.	.	MAF_INRAE=12.025;MAF_USDA=13.529
NC_035081.1	72903787	.	C	T	.	.	MAF_INRAE=48.101;MAF_USDA=38.824
NC_035081.1	72903811	.	C	T	.	.	MAF_INRAE=23.333
NC_035081.1	72903927	.	C	T	.	.	MAF_INRAE=48.734;MAF_USDA=37.647
NC_035081.1	72903945	.	C	T	.	.	MAF_INRAE=29.114;MAF_USDA=21.176
NC_035081.1	72903971	.	G	C	.	.	MAF_INRAE=20.253;MAF_USDA=12.353
NC_035081.1	72904121	.	G	T	.	.	MAF_INRAE=48.734;MAF_USDA=38.235
NC_035081.1	72904266	.	A	G	.	.	MAF_USDA=1.639
NC_035081.1	72904282	.	C	G	.	.	MAF_USDA=23.529
NC_035081.1	72904322	.	C	A	.	.	MAF_USDA=1.639
NC_035081.1	72904333	.	C	A	.	.	MAF_INRAE=22.152;MAF_USDA=43.529
NC_035081.1	72904367	.	A	T	.	.	MAF_INRAE=20.253;MAF_USDA=12.353
NC_035081.1	72904401	.	T	A	.	.	MAF_INRAE=21.519;MAF_USDA=43.529
NC_035081.1	72904406	.	T	G	.	.	MAF_INRAE=21.519;MAF_USDA=43.529
NC_035081.1	72904407	.	T	C	.	.	MAF_INRAE=44.167;MAF_USDA=37.647
NC_035081.1	72904422	.	A	T	.	.	MAF_INRAE=21.519;MAF_USDA=43.529
NC_035081.1	72904432	.	A	G	.	.	MAF_INRAE=48.734;MAF_USDA=36.471
NC_035081.1	72904437	.	G	T	.	.	MAF_INRAE=13.291
NC_035081.1	72904442	.	T	C	.	.	MAF_INRAE=20.253;MAF_USDA=12.941
NC_035081.1	72904463	.	G	A	.	.	MAF_INRAE=12.025;MAF_USDA=14.706
NC_035081.1	72904494	.	C	T	.	.	MAF_INRAE=24.167;MAF_USDA=4.098
NC_035081.1	72904527	.	T	C	.	.	MAF_INRAE=47.468;MAF_USDA=37.647
NC_035081.1	72904532	.	T	A	.	.	MAF_INRAE=24.167;MAF_USDA=4.098
NC_035081.1	72904553	.	T	G	.	.	MAF_INRAE=22.152;MAF_USDA=44.118
NC_035081.1	72904579	.	C	T	.	.	MAF_INRAE=48.101;MAF_USDA=37.647
NC_035081.1	72904610	.	C	A	.	.	MAF_USDA=2.459
NC_035081.1	72904611	.	T	A	.	.	MAF_USDA=2.459
NC_035081.1	72904678	.	T	C	.	.	MAF_USDA=22.941
NC_035081.1	72904683	.	T	A	.	.	MAF_USDA=22.941
NC_035081.1	72904693	.	A	C	.	.	MAF_INRAE=48.734;MAF_USDA=45.833
NC_035081.1	72904763	.	G	T	.	.	MAF_USDA=1.639
NC_035081.1	72904771	.	A	T	.	.	MAF_INRAE=48.734;MAF_USDA=38.235
NC_035081.1	72904818	.	C	A	.	.	MAF_INRAE=12.025;MAF_USDA=13.529
NC_035081.1	72904861	.	T	G	.	.	MAF_INRAE=48.101
NC_035081.1	72904869	.	A	T	.	.	MAF_USDA=3.333
NC_035081.1	72904874	.	T	G	.	.	MAF_INRAE=13.291
NC_035081.1	72904875	.	G	T	.	.	MAF_INRAE=12.5
NC_035081.1	72904946	.	T	C	.	.	MAF_USDA=6.557
NC_035081.1	72904965	.	G	T	.	.	MAF_INRAE=15.789;MAF_USDA=37.5
NC_035081.1	72905014	.	T	C	.	.	MAF_INRAE=48.734;MAF_USDA=36.471
NC_035081.1	72905057	.	C	A	.	.	MAF_INRAE=48.734;MAF_USDA=45.833
NC_035081.1	72905060	.	T	G	.	.	MAF_INRAE=43.333;MAF_USDA=34.706
NC_035081.1	72905064	.	T	G	.	.	MAF_INRAE=12.025;MAF_USDA=12.941
NC_035081.1	72905147	.	A	C	.	.	MAF_USDA=1.639
NC_035081.1	72905161	.	T	G	.	.	MAF_INRAE=48.101;MAF_USDA=36.471
NC_035081.1	72905177	.	C	A	.	.	MAF_USDA=9.016
NC_035081.1	72905319	.	C	G	.	.	MAF_INRAE=12.025;MAF_USDA=16.667
NC_035081.1	72905341	.	A	T	.	.	MAF_USDA=1.639
NC_035081.1	72905376	.	T	G	.	.	MAF_INRAE=48.734;MAF_USDA=37.059
NC_035081.1	72905446	.	C	T	.	.	MAF_INRAE=21.519;MAF_USDA=7.647
NC_035081.1	72905465	.	C	T	.	.	MAF_INRAE=28.481;MAF_USDA=21.765
NC_035081.1	72905483	.	T	G	.	.	MAF_INRAE=48.734;MAF_USDA=38.235
NC_035081.1	72905491	.	T	C	.	.	MAF_USDA=3.279
NC_035081.1	72905521	.	T	A	.	.	MAF_INRAE=48.734;MAF_USDA=38.235
NC_035081.1	72905535	.	A	G	.	.	MAF_INRAE=49.367;MAF_USDA=38.235
NC_035081.1	72905557	.	G	A	.	.	MAF_INRAE=21.667;MAF_USDA=4.918
NC_035081.1	72905605	.	T	A	.	.	MAF_INRAE=29.114;MAF_USDA=19.412
NC_035081.1	72905625	.	G	T	.	.	MAF_USDA=1.639
NC_035081.1	72905661	.	G	A	.	.	MAF_INRAE=18.987;MAF_USDA=5.882
NC_035081.1	72905712	.	T	A	.	.	MAF_USDA=4.167
NC_035081.1	72905806	.	A	G	.	.	MAF_INRAE=36.842;MAF_USDA=37.059
NC_035081.1	72905825	.	A	G	.	.	MAF_USDA=3.529
NC_035081.1	72905837	.	C	T	.	.	MAF_INRAE=36.842;MAF_USDA=37.647
NC_035081.1	72905879	.	A	C	.	.	MAF_INRAE=15.789;MAF_USDA=44.048
NC_035081.1	72906505	.	C	A	.	.	MAF_USDA=22.941
NC_035081.1	72906636	.	T	A	.	.	MAF_INRAE=48.734;MAF_USDA=37.059
NC_035081.1	72906637	.	C	A	.	.	MAF_INRAE=44.167;MAF_USDA=38.235
NC_035081.1	72906664	.	C	A	.	.	MAF_INRAE=12.025;MAF_USDA=12.941
NC_035081.1	72906667	.	C	T	.	.	MAF_INRAE=49.367;MAF_USDA=38.235
NC_035081.1	72906716	.	G	T	.	.	MAF_INRAE=45.57;MAF_USDA=28.235
NC_035081.1	72906789	.	T	G	.	.	MAF_INRAE=3.333;MAF_USDA=1.786
NC_035081.1	72906815	.	T	G	.	.	MAF_INRAE=16.456;MAF_USDA=4.706
NC_035081.1	72906824	.	T	C	.	.	MAF_INRAE=48.734;MAF_USDA=38.824
NC_035081.1	72906952	.	A	T	.	.	MAF_INRAE=12.025;MAF_USDA=13.529
NC_035081.1	72906972	.	A	C	.	.	MAF_INRAE=48.101;MAF_USDA=38.235
NC_035081.1	72906978	.	T	A	.	.	MAF_INRAE=48.101;MAF_USDA=38.235
NC_035081.1	72906981	.	T	A	.	.	MAF_USDA=1.639
NC_035081.1	72907108	.	G	A	.	.	MAF_INRAE=48.734;MAF_USDA=38.824
NC_035081.1	72907272	.	A	C	.	.	MAF_INRAE=44.167;MAF_USDA=45.833
NC_035081.1	72907596	.	A	C	.	.	MAF_USDA=8.197
NC_035081.1	72907654	.	G	A	.	.	MAF_INRAE=42.105;MAF_USDA=21.176
NC_035081.1	72907752	.	C	T	.	.	MAF_INRAE=3.333;MAF_USDA=7.647
NC_035081.1	72907771	.	T	G	.	.	MAF_USDA=3.279
NC_035081.1	72907887	.	A	T	.	.	MAF_USDA=1.639
NC_035081.1	72908170	.	G	T	.	.	MAF_INRAE=48.101;MAF_USDA=37.647
NC_035081.1	72908209	.	G	A	.	.	MAF_USDA=3.529
NC_035081.1	72908246	.	G	C	.	.	MAF_INRAE=3.333
NC_035081.1	72908281	.	A	C	.	.	MAF_INRAE=12.025;MAF_USDA=13.529
NC_035081.1	72908284	.	G	C	.	.	MAF_USDA=1.639
NC_035081.1	72908341	.	A	G	.	.	MAF_INRAE=39.241;MAF_USDA=48.235
NC_035081.1	72908428	.	G	A	.	.	MAF_INRAE=12.025;MAF_USDA=13.529
NC_035081.1	72908494	.	G	T	.	.	MAF_INRAE=5.0
NC_035081.1	72908541	.	T	G	.	.	MAF_INRAE=39.241;MAF_USDA=48.824
NC_035081.1	72908690	.	C	T	.	.	MAF_INRAE=39.241;MAF_USDA=48.235
NC_035081.1	72908704	.	G	C	.	.	MAF_USDA=1.639
NC_035081.1	72908774	.	A	C	.	.	MAF_INRAE=39.241;MAF_USDA=47.647
NC_035081.1	72908872	.	A	G	.	.	MAF_INRAE=39.873;MAF_USDA=43.529
NC_035081.1	72909040	.	A	G	.	.	MAF_INRAE=39.241;MAF_USDA=42.941
NC_035081.1	72909154	.	A	G	.	.	MAF_USDA=3.529
NC_035081.1	72909228	.	T	C	.	.	MAF_USDA=24.118
NC_035081.1	72909269	.	C	G	.	.	MAF_INRAE=4.167;MAF_USDA=6.471
NC_035081.1	72909364	.	G	A	.	.	MAF_USDA=4.167
NC_035081.1	72909365	.	A	G	.	.	MAF_USDA=7.647
NC_035081.1	72909371	.	C	A	.	.	MAF_USDA=10.0
NC_035081.1	72909381	.	T	C	.	.	MAF_USDA=20.833
NC_035081.1	72909387	.	C	T	.	.	MAF_USDA=20.833
NC_035081.1	72909392	.	G	A	.	.	MAF_USDA=25.0
NC_035081.1	72909553	.	G	A	.	.	MAF_USDA=8.333
NC_035081.1	72909600	.	A	G	.	.	MAF_USDA=12.5
NC_035081.1	72909673	.	A	C	.	.	MAF_USDA=43.529
NC_035081.1	72909829	.	A	G	.	.	MAF_USDA=3.279
NC_035081.1	72909944	.	C	T	.	.	MAF_INRAE=15.789;MAF_USDA=5.738
NC_035081.1	72909998	.	C	T	.	.	MAF_USDA=1.765
NC_035081.1	72910044	.	A	G	.	.	MAF_USDA=8.824
NC_035081.1	72910069	.	C	A	.	.	MAF_INRAE=39.241;MAF_USDA=47.541
NC_035081.1	72910174	.	G	T	.	.	MAF_USDA=1.765
NC_035081.1	72910188	.	T	G	.	.	MAF_USDA=3.279
NC_035081.1	72910263	.	C	A	.	.	MAF_INRAE=12.025;MAF_USDA=4.918
NC_035081.1	72910276	.	T	A	.	.	MAF_INRAE=28.481;MAF_USDA=22.131
NC_035081.1	72910303	.	T	C	.	.	MAF_INRAE=20.833;MAF_USDA=2.459
NC_035081.1	72910441	.	C	T	.	.	MAF_USDA=2.459
NC_035081.1	72910465	.	A	G	.	.	MAF_INRAE=38.608;MAF_USDA=48.824
NC_035081.1	72910509	.	C	A	.	.	MAF_INRAE=20.886;MAF_USDA=5.738
NC_035081.1	72910519	.	T	C	.	.	MAF_INRAE=39.241;MAF_USDA=47.541
NC_035081.1	72910522	.	A	T	.	.	MAF_INRAE=9.167;MAF_USDA=13.529
NC_035081.1	72910545	.	C	A	.	.	MAF_INRAE=3.333;MAF_USDA=8.197
NC_035081.1	72910877	.	A	T	.	.	MAF_INRAE=48.734;MAF_USDA=34.426
NC_035081.1	72910927	.	T	G	.	.	MAF_INRAE=48.734;MAF_USDA=38.235
NC_035081.1	72910973	.	A	G	.	.	MAF_INRAE=7.5;MAF_USDA=6.557
NC_035081.1	72911019	.	C	A	.	.	MAF_USDA=1.639
NC_035081.1	72911030	.	A	T	.	.	MAF_INRAE=18.354;MAF_USDA=15.574
NC_035081.1	72911055	.	C	A	.	.	MAF_INRAE=18.987;MAF_USDA=5.738
NC_035081.1	72911092	.	G	A	.	.	MAF_USDA=2.459
NC_035081.1	72911104	.	A	T	.	.	MAF_USDA=10.656
NC_035081.1	72911116	.	C	A	.	.	MAF_INRAE=22.5;MAF_USDA=1.639
NC_035081.1	72911121	.	C	A	.	.	MAF_INRAE=36.709;MAF_USDA=45.294
NC_035081.1	72911153	.	C	A	.	.	MAF_INRAE=38.608;MAF_USDA=45.902
NC_035081.1	72911177	.	G	T	.	.	MAF_INRAE=38.608;MAF_USDA=48.824
NC_035081.1	72911289	.	C	T	.	.	MAF_USDA=1.639
NC_035081.1	72911415	.	A	G	.	.	MAF_INRAE=39.241;MAF_USDA=46.721
NC_035081.1	72911485	.	G	A	.	.	MAF_USDA=1.639
NC_035081.1	72911503	.	T	G	.	.	MAF_USDA=1.639
NC_035081.1	72911530	.	A	G	.	.	MAF_INRAE=39.241;MAF_USDA=48.824
NC_035081.1	72911541	.	T	C	.	.	MAF_INRAE=38.608;MAF_USDA=46.721
NC_035081.1	72911602	.	C	T	.	.	MAF_USDA=2.459
NC_035081.1	72911628	.	T	G	.	.	MAF_INRAE=13.291
NC_035081.1	72911639	.	C	A	.	.	MAF_USDA=8.197
NC_035081.1	72911653	.	C	T	.	.	MAF_INRAE=12.658;MAF_USDA=11.475
NC_035081.1	72911661	.	G	A	.	.	MAF_INRAE=13.291
NC_035081.1	72911712	.	A	G	.	.	MAF_INRAE=39.241;MAF_USDA=46.721
NC_035081.1	72911770	.	G	A	.	.	MAF_USDA=1.639
NC_035081.1	72911822	.	A	T	.	.	MAF_INRAE=48.734;MAF_USDA=34.426
NC_035081.1	72911867	.	A	C	.	.	MAF_INRAE=3.333
NC_035081.1	72911931	.	T	C	.	.	MAF_USDA=1.639
NC_035081.1	72911935	.	G	A	.	.	MAF_INRAE=34.177;MAF_USDA=47.647
NC_035081.1	72911951	.	G	A	.	.	MAF_INRAE=11.392;MAF_USDA=12.295
NC_035081.1	72911987	.	C	T	.	.	MAF_USDA=9.016
NC_035081.1	72911989	.	G	C	.	.	MAF_USDA=5.738
NC_035081.1	72911996	.	T	G	.	.	MAF_USDA=1.639
NC_035081.1	72911998	.	G	A	.	.	MAF_INRAE=39.241;MAF_USDA=47.541
NC_035081.1	72912019	.	A	G	.	.	MAF_INRAE=18.987;MAF_USDA=14.754
NC_035081.1	72912020	.	A	C	.	.	MAF_INRAE=17.089;MAF_USDA=4.098
NC_035081.1	72912042	.	G	A	.	.	MAF_USDA=3.279
NC_035081.1	72912088	.	A	T	.	.	MAF_INRAE=48.734;MAF_USDA=33.607
NC_035081.1	72912103	.	C	T	.	.	MAF_USDA=1.639
NC_035081.1	72912149	.	C	G	.	.	MAF_INRAE=18.987;MAF_USDA=5.738
NC_035081.1	72912292	.	T	A	.	.	MAF_INRAE=20.0
NC_035081.1	72912293	.	G	C	.	.	MAF_INRAE=20.0
NC_035081.1	72912333	.	G	A	.	.	MAF_INRAE=48.734;MAF_USDA=37.647
NC_035081.1	72912377	.	A	G	.	.	MAF_INRAE=7.5;MAF_USDA=5.738
NC_035081.1	72912476	.	A	G	.	.	MAF_INRAE=12.025;MAF_USDA=13.529
NC_035081.1	72912494	.	C	T	.	.	MAF_INRAE=3.333;MAF_USDA=6.471
NC_035081.1	72912505	.	C	G	.	.	MAF_INRAE=22.5;MAF_USDA=25.882
NC_035081.1	72912581	.	A	G	.	.	MAF_INRAE=39.241;MAF_USDA=48.824
NC_035081.1	72912673	.	C	A	.	.	MAF_INRAE=18.354;MAF_USDA=14.754
NC_035081.1	72912677	.	A	T	.	.	MAF_INRAE=48.734;MAF_USDA=40.0
NC_035081.1	72912692	.	G	A	.	.	MAF_INRAE=15.789;MAF_USDA=14.706
NC_035081.1	72912697	.	T	G	.	.	MAF_USDA=25.294
NC_035081.1	72912702	.	A	C	.	.	MAF_INRAE=15.789;MAF_USDA=5.294
NC_035081.1	72912716	.	A	C	.	.	MAF_INRAE=30.38;MAF_USDA=44.048
NC_035081.1	72912743	.	G	C	.	.	MAF_INRAE=48.734;MAF_USDA=37.647
NC_035081.1	72912915	.	T	A	.	.	MAF_INRAE=11.392;MAF_USDA=13.529
NC_035081.1	72913121	.	G	A	.	.	MAF_USDA=1.639
NC_035081.1	72913198	.	T	A	.	.	MAF_INRAE=12.025;MAF_USDA=13.529
NC_035081.1	72913231	.	G	A	.	.	MAF_INRAE=7.5
NC_035081.1	72913271	.	C	A	.	.	MAF_INRAE=12.658;MAF_USDA=14.706
NC_035081.1	72913351	.	A	G	.	.	MAF_USDA=1.639
NC_035081.1	72913418	.	G	A	.	.	MAF_INRAE=36.709;MAF_USDA=17.059
NC_035081.1	72913419	.	T	G	.	.	MAF_INRAE=43.333;MAF_USDA=16.471
NC_035081.1	72913432	.	A	G	.	.	MAF_INRAE=48.734;MAF_USDA=38.235
NC_035081.1	72913433	.	A	C	.	.	MAF_INRAE=44.167;MAF_USDA=38.235
NC_035081.1	72913481	.	A	G	.	.	MAF_USDA=1.639
NC_035081.1	72913497	.	A	C	.	.	MAF_INRAE=21.053;MAF_USDA=14.118
NC_035081.1	72913557	.	T	C	.	.	MAF_INRAE=49.367;MAF_USDA=28.824
NC_035081.1	72913773	.	T	G	.	.	MAF_USDA=22.353
NC_035081.1	72913781	.	A	T	.	.	MAF_INRAE=12.025;MAF_USDA=13.529
NC_035081.1	72913790	.	T	C	.	.	MAF_INRAE=12.025;MAF_USDA=12.353
NC_035081.1	72913830	.	T	G	.	.	MAF_USDA=9.016
NC_035081.1	72913957	.	C	G	.	.	MAF_INRAE=10.0;MAF_USDA=4.167
NC_035081.1	72913984	.	G	T	.	.	MAF_INRAE=48.101;MAF_USDA=37.647
NC_035081.1	72914117	.	T	C	.	.	MAF_USDA=2.459
NC_035081.1	72914163	.	A	T	.	.	MAF_USDA=4.918
NC_035081.1	72914170	.	T	A	.	.	MAF_INRAE=7.5;MAF_USDA=6.25
NC_035081.1	72914171	.	G	T,A	.	.	MAF_INRAE=15.789;MAF_USDA=6.25
NC_035081.1	72914282	.	G	A	.	.	MAF_INRAE=13.291
NC_035081.1	72914390	.	C	A	.	.	MAF_USDA=1.667
NC_035081.1	72914442	.	A	C	.	.	MAF_INRAE=31.646;MAF_USDA=25.294
NC_035081.1	72914472	.	G	C	.	.	MAF_INRAE=19.167;MAF_USDA=23.529
NC_035081.1	72914478	.	T	C	.	.	MAF_USDA=4.167
NC_035081.1	72914520	.	G	T	.	.	MAF_INRAE=31.646;MAF_USDA=27.059
NC_035081.1	72914562	.	A	T	.	.	MAF_INRAE=15.789
NC_035081.1	72914577	.	C	A	.	.	MAF_INRAE=32.278;MAF_USDA=25.294
NC_035081.1	72914592	.	C	T	.	.	MAF_USDA=5.882
NC_035081.1	72914594	.	T	A	.	.	MAF_USDA=1.639
NC_035081.1	72914613	.	G	A	.	.	MAF_INRAE=22.152;MAF_USDA=14.706
NC_035081.1	72914710	.	A	T	.	.	MAF_INRAE=12.025;MAF_USDA=13.529
NC_035081.1	72914753	.	T	G	.	.	MAF_INRAE=12.025;MAF_USDA=13.529
NC_035081.1	72914760	.	A	G	.	.	MAF_USDA=1.639
NC_035081.1	72914837	.	T	A	.	.	MAF_USDA=1.639
NC_035081.1	72914890	.	C	A	.	.	MAF_USDA=1.639
NC_035081.1	72914898	.	T	G	.	.	MAF_USDA=1.639
NC_035081.1	72914970	.	T	C	.	.	MAF_INRAE=11.392;MAF_USDA=12.941
NC_035081.1	72914976	.	G	A	.	.	MAF_INRAE=32.278;MAF_USDA=24.118
NC_035081.1	72915022	.	G	T	.	.	MAF_INRAE=12.025;MAF_USDA=12.5
NC_035081.1	72915031	.	C	G	.	.	MAF_INRAE=3.333;MAF_USDA=6.471
NC_035081.1	72915032	.	C	A	.	.	MAF_INRAE=3.333;MAF_USDA=5.882
NC_035081.1	72915033	.	C	G	.	.	MAF_INRAE=3.333;MAF_USDA=5.882
NC_035081.1	72915062	.	G	A	.	.	MAF_USDA=1.639
NC_035081.1	72915073	.	C	A	.	.	MAF_USDA=3.529
NC_035081.1	72915167	.	C	T	.	.	MAF_USDA=1.639
NC_035081.1	72915206	.	G	T	.	.	MAF_USDA=4.098
NC_035081.1	72915272	.	T	C	.	.	MAF_INRAE=22.785;MAF_USDA=13.529
NC_035081.1	72915305	.	T	G	.	.	MAF_INRAE=12.025;MAF_USDA=13.529
NC_035081.1	72915348	.	T	C	.	.	MAF_USDA=1.639
NC_035081.1	72915433	.	C	T	.	.	MAF_USDA=2.459
NC_035081.1	72915581	.	T	C	.	.	MAF_USDA=1.639
NC_035081.1	72915610	.	G	A	.	.	MAF_USDA=1.639
NC_035081.1	72915622	.	A	G	.	.	MAF_INRAE=12.025;MAF_USDA=8.824
NC_035081.1	72915692	.	A	T	.	.	MAF_INRAE=22.785;MAF_USDA=11.765
NC_035081.1	72915720	.	G	T	.	.	MAF_USDA=1.639
NC_035081.1	72915791	.	T	A	.	.	MAF_USDA=3.279
NC_035081.1	72915802	.	A	G	.	.	MAF_INRAE=48.734;MAF_USDA=37.059
NC_035081.1	72915803	.	T	A	.	.	MAF_USDA=6.471
NC_035081.1	72915891	.	A	G	.	.	MAF_USDA=4.098
NC_035081.1	72915903	.	C	G	.	.	MAF_USDA=1.639
NC_035081.1	72915932	.	A	C	.	.	MAF_USDA=2.459
NC_035081.1	72915934	.	T	A	.	.	MAF_USDA=1.639
NC_035081.1	72915944	.	T	G	.	.	MAF_INRAE=3.333;MAF_USDA=6.471
NC_035081.1	72916031	.	A	C	.	.	MAF_USDA=1.639
NC_035081.1	72916081	.	G	C	.	.	MAF_USDA=1.639
NC_035081.1	72916083	.	C	A	.	.	MAF_USDA=1.639
NC_035081.1	72916096	.	T	C	.	.	MAF_INRAE=14.167;MAF_USDA=12.941
NC_035081.1	72916124	.	C	G	.	.	MAF_USDA=1.639
NC_035081.1	72916223	.	C	T	.	.	MAF_INRAE=12.025;MAF_USDA=16.471
NC_035081.1	72916250	.	G	A	.	.	MAF_INRAE=12.025;MAF_USDA=16.471
NC_035081.1	72916293	.	G	A	.	.	MAF_INRAE=17.089;MAF_USDA=5.882
NC_035081.1	72916299	.	T	G	.	.	MAF_USDA=3.279
NC_035081.1	72916337	.	C	T	.	.	MAF_INRAE=12.025;MAF_USDA=18.235
NC_035081.1	72916361	.	C	T	.	.	MAF_INRAE=12.025;MAF_USDA=18.235
NC_035081.1	72916423	.	T	G	.	.	MAF_INRAE=48.734;MAF_USDA=37.647
NC_035081.1	72916461	.	C	A	.	.	MAF_INRAE=3.333;MAF_USDA=6.471
NC_035081.1	72916462	.	A	G	.	.	MAF_INRAE=3.333;MAF_USDA=7.059
NC_035081.1	72916491	.	C	T	.	.	MAF_INRAE=12.025;MAF_USDA=18.824
NC_035081.1	72916563	.	G	A	.	.	MAF_USDA=23.529
NC_035081.1	72916614	.	T	A	.	.	MAF_USDA=1.639
NC_035081.1	72916646	.	A	G	.	.	MAF_USDA=3.529
NC_035081.1	72917226	.	G	A	.	.	MAF_USDA=10.714
NC_035081.1	72917274	.	C	T	.	.	MAF_INRAE=15.823;MAF_USDA=4.762
NC_035081.1	72917431	.	T	C	.	.	MAF_USDA=27.059
NC_035081.1	72917449	.	G	A	.	.	MAF_INRAE=3.333;MAF_USDA=1.639
NC_035081.1	72917462	.	A	T	.	.	MAF_INRAE=29.114;MAF_USDA=25.294
NC_035081.1	72917537	.	G	T	.	.	MAF_INRAE=20.253;MAF_USDA=10.0
NC_035081.1	72917559	.	C	T	.	.	MAF_INRAE=48.734;MAF_USDA=37.647
NC_035081.1	72917649	.	T	C	.	.	MAF_INRAE=27.848;MAF_USDA=25.882
NC_035081.1	72917701	.	C	T	.	.	MAF_INRAE=20.253;MAF_USDA=12.353
NC_035081.1	72917767	.	C	A	.	.	MAF_USDA=1.639
NC_035081.1	72917830	.	G	T	.	.	MAF_INRAE=20.253;MAF_USDA=12.353
NC_035081.1	72917858	.	T	G	.	.	MAF_USDA=25.294
NC_035081.1	72917876	.	G	C	.	.	MAF_INRAE=36.076;MAF_USDA=5.882
NC_035081.1	72917933	.	C	T	.	.	MAF_USDA=1.639
NC_035081.1	72917951	.	G	T	.	.	MAF_USDA=19.672
NC_035081.1	72918060	.	G	T	.	.	MAF_INRAE=27.848;MAF_USDA=25.882
NC_035081.1	72918064	.	A	G	.	.	MAF_INRAE=20.253;MAF_USDA=12.353
NC_035081.1	72918189	.	C	T	.	.	MAF_INRAE=20.253;MAF_USDA=12.941
NC_035081.1	72918264	.	G	A	.	.	MAF_INRAE=3.333;MAF_USDA=13.529
NC_035081.1	72918279	.	G	T	.	.	MAF_INRAE=3.333;MAF_USDA=9.412
NC_035081.1	72918281	.	T	C	.	.	MAF_INRAE=20.253;MAF_USDA=12.353
NC_035081.1	72918300	.	G	T	.	.	MAF_USDA=39.412
NC_035081.1	72918327	.	A	C	.	.	MAF_USDA=35.417
NC_035081.1	72918376	.	T	G	.	.	MAF_USDA=35.417
NC_035081.1	72918411	.	G	A	.	.	MAF_USDA=8.333
NC_035081.1	72918501	.	A	G	.	.	MAF_USDA=20.833
NC_035081.1	72918527	.	G	T	.	.	MAF_USDA=8.333
NC_035081.1	72918547	.	T	A	.	.	MAF_USDA=33.333
NC_035081.1	72918739	.	G	A	.	.	MAF_USDA=8.333
NC_035081.1	72918908	.	A	G	.	.	MAF_USDA=20.833
NC_035081.1	72919074	.	G	C	.	.	MAF_USDA=2.083
NC_035081.1	72919170	.	A	T	.	.	MAF_USDA=20.833
NC_035081.1	72919171	.	T	A	.	.	MAF_USDA=20.833
NC_035081.1	72919242	.	G	T	.	.	MAF_USDA=35.417
NC_035081.1	72919334	.	C	T	.	.	MAF_USDA=33.333
NC_035081.1	72919436	.	C	T	.	.	MAF_USDA=6.25
NC_035081.1	72919437	.	G	A	.	.	MAF_USDA=47.826
NC_035081.1	72919473	.	G	A	.	.	MAF_USDA=2.542
NC_035081.1	72919475	.	G	A	.	.	MAF_USDA=43.478
NC_035081.1	72919486	.	G	A	.	.	MAF_USDA=2.542
NC_035081.1	72919491	.	G	A	.	.	MAF_USDA=23.171
NC_035081.1	72919530	.	C	T	.	.	MAF_USDA=33.333
NC_035081.1	72919560	.	G	A	.	.	MAF_USDA=13.69
NC_035081.1	72919574	.	T	A	.	.	MAF_USDA=1.639
NC_035081.1	72919595	.	C	T	.	.	MAF_USDA=12.353
NC_035081.1	72919604	.	G	A	.	.	MAF_USDA=13.529
NC_035081.1	72919628	.	G	A	.	.	MAF_USDA=2.5
NC_035081.1	72919630	.	G	A	.	.	MAF_USDA=14.286
NC_035081.1	72919647	.	G	A	.	.	MAF_USDA=2.083
NC_035081.1	72919679	.	C	T	.	.	MAF_USDA=14.458
NC_035081.1	72919727	.	G	A	.	.	MAF_USDA=5.085
NC_035081.1	72919753	.	G	A	.	.	MAF_USDA=18.75
NC_035081.1	72919874	.	G	A	.	.	MAF_USDA=35.542
NC_035081.1	72919946	.	A	G	.	.	MAF_USDA=26.506
NC_035081.1	72919997	.	G	A	.	.	MAF_USDA=3.39
NC_035081.1	72919999	.	C	G	.	.	MAF_USDA=8.475
NC_035081.1	72920109	.	G	A	.	.	MAF_USDA=15.06
NC_035081.1	72920235	.	C	T	.	.	MAF_USDA=13.253
NC_035081.1	72920322	.	G	A	.	.	MAF_USDA=12.651
NC_035081.1	72920336	.	C	T	.	.	MAF_USDA=1.695
NC_035081.1	72920544	.	A	G	.	.	MAF_USDA=13.253
NC_035081.1	72920674	.	G	A	.	.	MAF_USDA=21.084
NC_035081.1	72920751	.	T	C	.	.	MAF_USDA=13.855
NC_035081.1	72920770	.	A	C	.	.	MAF_USDA=1.695
NC_035081.1	72920845	.	T	A	.	.	MAF_USDA=1.695
NC_035081.1	72920935	.	G	C	.	.	MAF_USDA=1.695
NC_035081.1	72920943	.	G	T	.	.	MAF_USDA=17.47
NC_035081.1	72920973	.	G	A	.	.	MAF_USDA=13.855
NC_035081.1	72920978	.	T	C	.	.	MAF_USDA=25.904
NC_035081.1	72920985	.	G	A	.	.	MAF_USDA=14.458
NC_035081.1	72921087	.	A	C	.	.	MAF_USDA=3.333
NC_035081.1	72921132	.	T	G	.	.	MAF_USDA=1.667
NC_035081.1	72921169	.	G	A	.	.	MAF_USDA=4.167
NC_035081.1	72921287	.	A	G	.	.	MAF_USDA=1.695
NC_035081.1	72921297	.	G	C	.	.	MAF_USDA=34.94
NC_035081.1	72921310	.	T	A	.	.	MAF_USDA=2.542
NC_035081.1	72921329	.	T	C	.	.	MAF_USDA=15.06
NC_035081.1	72921396	.	G	A	.	.	MAF_USDA=21.176
NC_035081.1	72921469	.	C	T	.	.	MAF_USDA=22.353
NC_035081.1	72921531	.	C	G	.	.	MAF_USDA=34.337
NC_035081.1	72921544	.	C	T	.	.	MAF_USDA=10.417
NC_035081.1	72921564	.	A	G	.	.	MAF_USDA=4.167
NC_035081.1	72921620	.	A	G	.	.	MAF_USDA=36.957
NC_035081.1	72921638	.	T	C	.	.	MAF_USDA=22.727
NC_035081.1	72921743	.	T	C	.	.	MAF_USDA=39.13
NC_035081.1	72921814	.	T	C	.	.	MAF_USDA=2.083
NC_035081.1	72921986	.	C	A	.	.	MAF_USDA=12.5
NC_035081.1	72921991	.	A	G	.	.	MAF_USDA=14.583
NC_035081.1	72924595	.	A	C	.	.	MAF_INRAE=18.421
NC_035081.1	72924614	.	T	G	.	.	MAF_INRAE=21.053;MAF_USDA=9.836
NC_035081.1	72925017	.	G	A	.	.	MAF_USDA=1.639
NC_035081.1	72925019	.	C	G	.	.	MAF_INRAE=20.253;MAF_USDA=10.0
NC_035081.1	72925513	.	A	T	.	.	MAF_INRAE=5.833
NC_035081.1	72925566	.	T	A	.	.	MAF_INRAE=12.025;MAF_USDA=13.529
NC_035081.1	72925570	.	T	C	.	.	MAF_INRAE=3.333;MAF_USDA=2.083
NC_035081.1	72925617	.	C	A	.	.	MAF_USDA=3.279
NC_035081.1	72925635	.	C	A	.	.	MAF_INRAE=19.62;MAF_USDA=11.765
NC_035081.1	72925639	.	G	A	.	.	MAF_INRAE=3.333;MAF_USDA=8.824
NC_035081.1	72925707	.	G	A	.	.	MAF_USDA=8.197
NC_035081.1	72925883	.	T	C	.	.	MAF_INRAE=36.709;MAF_USDA=37.647
NC_035081.1	72925888	.	A	C	.	.	MAF_USDA=2.459
NC_035081.1	72925913	.	T	C	.	.	MAF_USDA=8.824
NC_035081.1	72925925	.	G	C	.	.	MAF_INRAE=10.759;MAF_USDA=4.118
NC_035081.1	72926028	.	A	C	.	.	MAF_INRAE=37.342;MAF_USDA=37.647
NC_035081.1	72926084	.	G	A	.	.	MAF_USDA=16.667
NC_035081.1	72926206	.	C	T	.	.	MAF_USDA=10.588
NC_035081.1	72926319	.	C	T	.	.	MAF_INRAE=28.481;MAF_USDA=26.471
NC_035081.1	72926338	.	C	T	.	.	MAF_INRAE=28.481;MAF_USDA=25.882
NC_035081.1	72926396	.	G	A	.	.	MAF_USDA=2.459
NC_035081.1	72926452	.	T	A	.	.	MAF_USDA=1.639
NC_035081.1	72926468	.	C	T	.	.	MAF_INRAE=48.734;MAF_USDA=37.647
NC_035081.1	72926499	.	G	T	.	.	MAF_INRAE=20.253;MAF_USDA=12.353
NC_035081.1	72926507	.	C	T	.	.	MAF_INRAE=20.886;MAF_USDA=10.588
NC_035081.1	72926535	.	T	C	.	.	MAF_INRAE=3.333;MAF_USDA=2.083
NC_035081.1	72926621	.	G	T	.	.	MAF_INRAE=20.253;MAF_USDA=12.353
NC_035081.1	72926697	.	G	A	.	.	MAF_INRAE=5.263;MAF_USDA=4.118
NC_035081.1	72926879	.	C	T	.	.	MAF_INRAE=2.5;MAF_USDA=7.738
NC_035081.1	72926990	.	G	T	.	.	MAF_USDA=2.083
NC_035081.1	72927024	.	T	G	.	.	MAF_USDA=18.75
NC_035081.1	72927067	.	A	T	.	.	MAF_USDA=19.565
NC_035081.1	72927933	.	A	T	.	.	MAF_USDA=17.391
NC_035081.1	72928002	.	C	T	.	.	MAF_USDA=35.417
NC_035081.1	72928171	.	A	T	.	.	MAF_USDA=1.639
NC_035081.1	72928185	.	A	T	.	.	MAF_USDA=2.459
NC_035081.1	72928213	.	C	A	.	.	MAF_INRAE=20.253;MAF_USDA=41.765
NC_035081.1	72928221	.	G	T	.	.	MAF_INRAE=10.759;MAF_USDA=4.706
NC_035081.1	72928415	.	G	T	.	.	MAF_USDA=27.083
NC_035081.1	72928524	.	AATATATATATATATA	AATATATATATATATT	.	.	MAF_USDA=30.435
NC_035081.1	72934710	.	G	T	.	.	MAF_USDA=2.174
NC_035081.1	72934766	.	C	T	.	.	MAF_USDA=29.167
NC_035081.1	72934816	.	T	G	.	.	MAF_USDA=35.417
NC_035081.1	72934817	.	A	T	.	.	MAF_USDA=29.167
NC_035081.1	72934854	.	C	A	.	.	MAF_USDA=2.083
NC_035081.1	72934938	.	C	T	.	.	MAF_INRAE=19.62;MAF_USDA=10.588
NC_035081.1	72935007	.	G	A	.	.	MAF_INRAE=5.263;MAF_USDA=6.25
NC_035081.1	72935042	.	C	T	.	.	MAF_USDA=1.639
NC_035081.1	72935046	.	G	T	.	.	MAF_USDA=1.639
NC_035081.1	72935047	.	T	C	.	.	MAF_USDA=2.459
NC_035081.1	72935103	.	G	A	.	.	MAF_INRAE=3.333;MAF_USDA=8.235
NC_035081.1	72935144	.	G	A	.	.	MAF_INRAE=5.263;MAF_USDA=11.176
NC_035081.1	72935145	.	T	A	.	.	MAF_USDA=10.588
NC_035081.1	72935274	.	C	T	.	.	MAF_USDA=27.083
NC_035081.1	72935758	.	C	T	.	.	MAF_USDA=27.083
NC_035081.1	72935812	.	C	T	.	.	MAF_USDA=2.5
NC_035081.1	72935826	.	C	T	.	.	MAF_USDA=36.31
NC_035081.1	72935890	.	G	A	.	.	MAF_USDA=1.639
NC_035081.1	72935919	.	A	C	.	.	MAF_USDA=29.167
NC_035081.1	72935962	.	C	T	.	.	MAF_USDA=8.197
NC_035081.1	72936024	.	A	T	.	.	MAF_INRAE=20.253;MAF_USDA=12.353
NC_035081.1	72936043	.	C	A	.	.	MAF_USDA=2.459
NC_035081.1	72936057	.	C	T	.	.	MAF_USDA=2.459
NC_035081.1	72936113	.	C	T	.	.	MAF_INRAE=12.025;MAF_USDA=12.941
NC_035081.1	72936129	.	A	G	.	.	MAF_INRAE=7.5
NC_035081.1	72936138	.	G	A	.	.	MAF_USDA=4.167
NC_035081.1	72936172	.	G	T	.	.	MAF_USDA=1.639
NC_035081.1	72936187	.	G	T	.	.	MAF_USDA=11.176
NC_035081.1	72936243	.	G	T	.	.	MAF_INRAE=12.025;MAF_USDA=11.765
NC_035081.1	72936432	.	C	A	.	.	MAF_INRAE=16.456;MAF_USDA=5.294
NC_035081.1	72936445	.	A	G	.	.	MAF_USDA=1.639
NC_035081.1	72936535	.	G	A	.	.	MAF_INRAE=20.253;MAF_USDA=4.918
NC_035081.1	72936746	.	T	C	.	.	MAF_INRAE=28.481;MAF_USDA=27.059
NC_035081.1	72937007	.	T	G	.	.	MAF_INRAE=47.468;MAF_USDA=37.647
NC_035081.1	72937139	.	A	G	.	.	MAF_INRAE=6.667
NC_035081.1	72937167	.	C	T	.	.	MAF_INRAE=10.0;MAF_USDA=7.647
NC_035081.1	72937216	.	A	G	.	.	MAF_INRAE=28.481;MAF_USDA=29.508
NC_035081.1	72937225	.	C	T	.	.	MAF_INRAE=12.025;MAF_USDA=10.656
NC_035081.1	72937226	.	G	A	.	.	MAF_INRAE=28.481;MAF_USDA=29.508
NC_035081.1	72937257	.	A	G	.	.	MAF_USDA=4.918
NC_035081.1	72937260	.	T	C	.	.	MAF_INRAE=10.0;MAF_USDA=20.492
NC_035081.1	72937319	.	A	G	.	.	MAF_USDA=2.459
NC_035081.1	72937353	.	T	A	.	.	MAF_USDA=2.459
NC_035081.1	72937365	.	G	C	.	.	MAF_INRAE=27.215;MAF_USDA=28.235
NC_035081.1	72937405	.	C	T	.	.	MAF_INRAE=12.025;MAF_USDA=14.118
NC_035081.1	72937416	.	C	A	.	.	MAF_USDA=2.459
NC_035081.1	72937419	.	G	T	.	.	MAF_INRAE=10.833;MAF_USDA=24.118
NC_035081.1	72937439	.	A	C	.	.	MAF_INRAE=28.481;MAF_USDA=25.294
NC_035081.1	72937476	.	T	C	.	.	MAF_INRAE=5.833
NC_035081.1	72937485	.	A	G	.	.	MAF_INRAE=28.481;MAF_USDA=25.882
NC_035081.1	72937533	.	C	T	.	.	MAF_USDA=1.639
NC_035081.1	72937566	.	C	A	.	.	MAF_INRAE=11.392;MAF_USDA=12.941
NC_035081.1	72937642	.	C	T	.	.	MAF_INRAE=28.481;MAF_USDA=26.471
NC_035081.1	72937684	.	A	T	.	.	MAF_INRAE=20.253;MAF_USDA=12.353
NC_035081.1	72937747	.	C	A	.	.	MAF_INRAE=7.5
NC_035081.1	72937851	.	G	T	.	.	MAF_INRAE=20.886;MAF_USDA=48.824
NC_035081.1	72937884	.	G	T	.	.	MAF_USDA=20.492
NC_035081.1	72937904	.	T	A	.	.	MAF_USDA=2.459
NC_035081.1	72937923	.	C	T	.	.	MAF_INRAE=12.025;MAF_USDA=12.353
NC_035081.1	72937932	.	T	G	.	.	MAF_INRAE=20.253;MAF_USDA=48.235
NC_035081.1	72937954	.	C	T	.	.	MAF_USDA=1.639
NC_035081.1	72937970	.	G	A	.	.	MAF_USDA=7.059
NC_035081.1	72937992	.	C	G	.	.	MAF_USDA=3.279
NC_035081.1	72938006	.	T	C	.	.	MAF_INRAE=10.833;MAF_USDA=42.169
NC_035081.1	72938008	.	T	C	.	.	MAF_INRAE=10.833;MAF_USDA=41.667
NC_035081.1	72938054	.	A	G	.	.	MAF_INRAE=12.025;MAF_USDA=11.765
NC_035081.1	72938063	.	T	A	.	.	MAF_USDA=17.059
NC_035081.1	72938065	.	G	A	.	.	MAF_INRAE=10.833;MAF_USDA=15.294
NC_035081.1	72938114	.	T	C	.	.	MAF_INRAE=9.494;MAF_USDA=4.118
NC_035081.1	72938155	.	G	A	.	.	MAF_INRAE=12.025;MAF_USDA=16.471
NC_035081.1	72938165	.	A	C	.	.	MAF_INRAE=48.734
NC_035081.1	72938166	.	A	C	.	.	MAF_INRAE=44.167
NC_035081.1	72938172	.	G	C	.	.	MAF_INRAE=10.0;MAF_USDA=40.476
NC_035081.1	72938183	.	C	A	.	.	MAF_USDA=12.5
NC_035081.1	72938822	.	T	C	.	.	MAF_USDA=20.455
NC_035081.1	72938932	.	T	G	.	.	MAF_USDA=6.25
NC_035081.1	72939060	.	T	C	.	.	MAF_INRAE=38.608;MAF_USDA=47.059
NC_035081.1	72939110	.	C	T	.	.	MAF_INRAE=10.0;MAF_USDA=41.176
NC_035081.1	72939170	.	A	G	.	.	MAF_INRAE=28.481;MAF_USDA=26.471
NC_035081.1	72939173	.	A	G	.	.	MAF_INRAE=10.833;MAF_USDA=38.235
NC_035081.1	72939222	.	C	T	.	.	MAF_USDA=1.639
NC_035081.1	72939258	.	G	T	.	.	MAF_INRAE=8.861;MAF_USDA=4.118
NC_035081.1	72939341	.	C	G	.	.	MAF_INRAE=5.833
NC_035081.1	72939351	.	C	T	.	.	MAF_INRAE=12.025;MAF_USDA=12.353
NC_035081.1	72939401	.	G	A	.	.	MAF_USDA=1.639
NC_035081.1	72939433	.	C	T	.	.	MAF_USDA=1.639
NC_035081.1	72939494	.	G	A	.	.	MAF_INRAE=31.013;MAF_USDA=6.471
NC_035081.1	72939535	.	G	A	.	.	MAF_USDA=3.571
NC_035081.1	72939536	.	T	A	.	.	MAF_USDA=3.571
NC_035081.1	72939542	.	G	T	.	.	MAF_INRAE=15.789;MAF_USDA=8.824
NC_035081.1	72939554	.	G	T	.	.	MAF_USDA=7.377
NC_035081.1	72939561	.	G	T	.	.	MAF_USDA=18.033
NC_035081.1	72939711	.	A	C,T	.	.	MAF_INRAE=15.789
NC_035081.1	72939757	.	G	A	.	.	MAF_USDA=9.412
NC_035081.1	72940066	.	A	G	.	.	MAF_USDA=1.639
NC_035081.1	72940136	.	G	A	.	.	MAF_USDA=1.639
NC_035081.1	72940144	.	G	A	.	.	MAF_USDA=46.721
NC_035081.1	72940161	.	A	T	.	.	MAF_INRAE=21.053;MAF_USDA=11.765
NC_035081.1	72940168	.	G	T	.	.	MAF_INRAE=5.833
NC_035081.1	72940175	.	C	T	.	.	MAF_INRAE=21.053;MAF_USDA=11.765
NC_035081.1	72940219	.	C	T	.	.	MAF_USDA=39.286
NC_035081.1	72940225	.	C	T	.	.	MAF_USDA=5.357
NC_035081.1	72940226	.	A	T	.	.	MAF_USDA=5.357
NC_035081.1	72940446	.	G	T	.	.	MAF_INRAE=10.127;MAF_USDA=11.176
NC_035081.1	72940535	.	T	A	.	.	MAF_USDA=1.639
NC_035081.1	72940545	.	A	T	.	.	MAF_INRAE=39.241;MAF_USDA=50.0
NC_035081.1	72940625	.	T	C	.	.	MAF_INRAE=11.392;MAF_USDA=10.588
NC_035081.1	72940707	.	C	A	.	.	MAF_USDA=4.918
NC_035081.1	72940738	.	T	C	.	.	MAF_INRAE=39.167;MAF_USDA=7.059
NC_035081.1	72940764	.	G	A	.	.	MAF_USDA=2.459
NC_035081.1	72940767	.	C	T	.	.	MAF_USDA=2.5
NC_035081.1	72940833	.	T	A	.	.	MAF_INRAE=9.167;MAF_USDA=11.765
NC_035081.1	72940835	.	A	C	.	.	MAF_INRAE=9.167;MAF_USDA=11.765
NC_035081.1	72940845	.	C	T	.	.	MAF_INRAE=38.333;MAF_USDA=38.824
NC_035081.1	72940857	.	C	T	.	.	MAF_INRAE=38.333;MAF_USDA=37.059
NC_035081.1	72940904	.	C	A	.	.	MAF_INRAE=9.167;MAF_USDA=12.353
NC_035081.1	72940910	.	A	T	.	.	MAF_INRAE=9.167;MAF_USDA=12.353
NC_035081.1	72940911	.	T	A	.	.	MAF_INRAE=9.167;MAF_USDA=12.353
NC_035081.1	72940914	.	C	T	.	.	MAF_INRAE=9.167;MAF_USDA=12.353
NC_035081.1	72940947	.	C	A	.	.	MAF_INRAE=12.5;MAF_USDA=24.118
NC_035081.1	72941000	.	T	A	.	.	MAF_USDA=18.033
NC_035081.1	72941060	.	C	T	.	.	MAF_INRAE=27.848;MAF_USDA=27.647
NC_035081.1	72941062	.	A	G	.	.	MAF_INRAE=20.886;MAF_USDA=12.353
NC_035081.1	72941126	.	G	A	.	.	MAF_USDA=3.279
NC_035081.1	72941139	.	T	C	.	.	MAF_INRAE=8.333
NC_035081.1	72941267	.	T	C	.	.	MAF_INRAE=9.167
NC_035081.1	72941272	.	C	T	.	.	MAF_USDA=1.639
NC_035081.1	72941284	.	G	A	.	.	MAF_USDA=1.639
NC_035081.1	72941351	.	G	C	.	.	MAF_INRAE=40.506;MAF_USDA=40.0
NC_035081.1	72941381	.	A	C	.	.	MAF_INRAE=40.506;MAF_USDA=40.0
NC_035081.1	72941417	.	T	C	.	.	MAF_INRAE=40.506;MAF_USDA=39.412
NC_035081.1	72941429	.	A	G	.	.	MAF_INRAE=12.025;MAF_USDA=11.765
NC_035081.1	72941462	.	T	C	.	.	MAF_INRAE=40.506;MAF_USDA=38.824
NC_035081.1	72941469	.	C	A	.	.	MAF_INRAE=20.253;MAF_USDA=13.529
NC_035081.1	72941551	.	G	A	.	.	MAF_INRAE=16.456;MAF_USDA=4.706
NC_035081.1	72941591	.	T	G	.	.	MAF_INRAE=7.5
NC_035081.1	72941629	.	T	G	.	.	MAF_USDA=1.667
NC_035081.1	72941638	.	G	A	.	.	MAF_USDA=1.667
NC_035081.1	72941676	.	A	T	.	.	MAF_INRAE=3.333;MAF_USDA=10.119
NC_035081.1	72941731	.	G	A	.	.	MAF_USDA=2.5
NC_035081.1	72941752	.	A	G	.	.	MAF_INRAE=28.481;MAF_USDA=27.381
NC_035081.1	72941778	.	C	T	.	.	MAF_INRAE=40.506;MAF_USDA=38.235
NC_035081.1	72941813	.	G	A	.	.	MAF_INRAE=19.62;MAF_USDA=12.353
NC_035081.1	72941856	.	G	A	.	.	MAF_INRAE=40.506;MAF_USDA=38.824
NC_035081.1	72941877	.	G	T	.	.	MAF_INRAE=40.506;MAF_USDA=38.824
NC_035081.1	72941878	.	G	A	.	.	MAF_INRAE=28.333;MAF_USDA=38.824
NC_035081.1	72941914	.	A	G	.	.	MAF_INRAE=28.481;MAF_USDA=27.059
NC_035081.1	72941922	.	C	A	.	.	MAF_INRAE=28.481;MAF_USDA=27.059
NC_035081.1	72942006	.	C	T	.	.	MAF_USDA=1.639
NC_035081.1	72942018	.	G	A	.	.	MAF_INRAE=28.481;MAF_USDA=27.059
NC_035081.1	72942033	.	G	A	.	.	MAF_USDA=4.918
NC_035081.1	72942055	.	T	A	.	.	MAF_INRAE=39.873;MAF_USDA=37.647
NC_035081.1	72942096	.	G	C	.	.	MAF_INRAE=36.709;MAF_USDA=34.706
NC_035081.1	72942129	.	A	C	.	.	MAF_INRAE=35.443;MAF_USDA=36.471
NC_035081.1	72942162	.	T	G	.	.	MAF_INRAE=36.076;MAF_USDA=34.706
NC_035081.1	72942181	.	C	A	.	.	MAF_USDA=1.639
NC_035081.1	72942192	.	G	A	.	.	MAF_INRAE=5.263;MAF_USDA=12.353
NC_035081.1	72942198	.	C	T	.	.	MAF_INRAE=42.105;MAF_USDA=26.471
NC_035081.1	72942237	.	G	T	.	.	MAF_INRAE=12.025;MAF_USDA=17.059
NC_035081.1	72942254	.	T	A	.	.	MAF_INRAE=12.025;MAF_USDA=11.176
NC_035081.1	72942279	.	G	A	.	.	MAF_USDA=1.639
NC_035081.1	72942294	.	G	A	.	.	MAF_INRAE=27.848;MAF_USDA=25.882
NC_035081.1	72942302	.	A	C	.	.	MAF_INRAE=39.873;MAF_USDA=39.412
NC_035081.1	72942332	.	T	C	.	.	MAF_INRAE=7.5;MAF_USDA=19.412
NC_035081.1	72942345	.	C	T	.	.	MAF_USDA=1.639
NC_035081.1	72942352	.	T	A	.	.	MAF_USDA=3.529
NC_035081.1	72942383	.	A	T	.	.	MAF_INRAE=19.62;MAF_USDA=12.353
NC_035081.1	72942407	.	G	T	.	.	MAF_INRAE=31.013;MAF_USDA=6.471
NC_035081.1	72942419	.	C	A	.	.	MAF_INRAE=12.025;MAF_USDA=12.353
NC_035081.1	72942480	.	G	T	.	.	MAF_INRAE=27.848;MAF_USDA=26.471
NC_035081.1	72942494	.	G	A	.	.	MAF_INRAE=28.481;MAF_USDA=27.059
NC_035081.1	72942501	.	T	G	.	.	MAF_INRAE=28.481;MAF_USDA=27.059
NC_035081.1	72942509	.	T	A	.	.	MAF_INRAE=30.38;MAF_USDA=5.882
NC_035081.1	72942667	.	A	C	.	.	MAF_INRAE=11.392;MAF_USDA=12.353
NC_035081.1	72942670	.	T	G	.	.	MAF_INRAE=28.481;MAF_USDA=27.059
NC_035081.1	72942699	.	A	G	.	.	MAF_INRAE=28.481;MAF_USDA=27.059
NC_035081.1	72942719	.	T	A	.	.	MAF_INRAE=3.333;MAF_USDA=8.235
NC_035081.1	72942805	.	T	A	.	.	MAF_INRAE=21.519;MAF_USDA=3.529
NC_035081.1	72942887	.	A	G	.	.	MAF_USDA=9.836
NC_035081.1	72942917	.	C	A	.	.	MAF_INRAE=27.848;MAF_USDA=26.471
NC_035081.1	72942920	.	T	G	.	.	MAF_INRAE=12.025;MAF_USDA=11.765
NC_035081.1	72942921	.	C	A	.	.	MAF_USDA=1.639
NC_035081.1	72943013	.	T	G	.	.	MAF_INRAE=12.025;MAF_USDA=16.667
NC_035081.1	72943062	.	C	A	.	.	MAF_USDA=1.639
NC_035081.1	72943146	.	C	A	.	.	MAF_INRAE=12.025;MAF_USDA=12.353
NC_035081.1	72943154	.	A	G	.	.	MAF_INRAE=39.873;MAF_USDA=37.647
NC_035081.1	72943169	.	G	C	.	.	MAF_INRAE=11.392;MAF_USDA=15.882
NC_035081.1	72943185	.	G	T	.	.	MAF_USDA=1.639
NC_035081.1	72943227	.	T	C	.	.	MAF_INRAE=28.481;MAF_USDA=25.294
NC_035081.1	72943228	.	A	C	.	.	MAF_INRAE=12.025;MAF_USDA=12.353
NC_035081.1	72943282	.	T	C	.	.	MAF_INRAE=27.848;MAF_USDA=25.294
NC_035081.1	72943287	.	G	T	.	.	MAF_USDA=4.918
NC_035081.1	72943306	.	A	C	.	.	MAF_INRAE=25.949;MAF_USDA=14.706
NC_035081.1	72943377	.	C	T	.	.	MAF_INRAE=5.0
NC_035081.1	72943450	.	C	T	.	.	MAF_INRAE=20.253;MAF_USDA=12.353
NC_035081.1	72943570	.	G	A	.	.	MAF_INRAE=19.62;MAF_USDA=12.353
NC_035081.1	72943624	.	T	G	.	.	MAF_INRAE=7.5
NC_035081.1	72943692	.	C	T	.	.	MAF_INRAE=3.333;MAF_USDA=21.176
NC_035081.1	72943697	.	G	T	.	.	MAF_INRAE=48.101;MAF_USDA=39.412
NC_035081.1	72943776	.	A	C	.	.	MAF_INRAE=39.241;MAF_USDA=48.824
NC_035081.1	72943850	.	G	A	.	.	MAF_INRAE=16.667
NC_035081.1	72944077	.	T	C	.	.	MAF_INRAE=5.263
NC_035081.1	72944085	.	C	T	.	.	MAF_USDA=9.322
NC_035081.1	72944179	.	A	G	.	.	MAF_INRAE=12.025;MAF_USDA=10.588
NC_035081.1	72944209	.	A	T	.	.	MAF_USDA=6.034
NC_035081.1	72944211	.	T	C	.	.	MAF_INRAE=39.873;MAF_USDA=37.5
NC_035081.1	72944212	.	T	A	.	.	MAF_INRAE=47.5;MAF_USDA=37.5
NC_035081.1	72944272	.	G	A	.	.	MAF_INRAE=12.025;MAF_USDA=12.941
NC_035081.1	72944312	.	C	A	.	.	MAF_INRAE=50.0;MAF_USDA=39.412
NC_035081.1	72944338	.	C	T	.	.	MAF_USDA=1.639
NC_035081.1	72944357	.	A	G	.	.	MAF_INRAE=11.392;MAF_USDA=10.0
NC_035081.1	72944409	.	G	T	.	.	MAF_USDA=2.459
NC_035081.1	72944426	.	C	A	.	.	MAF_USDA=16.667
NC_035081.1	72944459	.	C	T	.	.	MAF_INRAE=20.253;MAF_USDA=12.353
NC_035081.1	72944503	.	G	T	.	.	MAF_USDA=3.279
NC_035081.1	72944550	.	G	A	.	.	MAF_USDA=1.639
NC_035081.1	72944646	.	A	T	.	.	MAF_USDA=1.639
NC_035081.1	72944664	.	A	T	.	.	MAF_INRAE=20.253;MAF_USDA=12.353
NC_035081.1	72944713	.	T	C	.	.	MAF_INRAE=7.5;MAF_USDA=17.059
NC_035081.1	72944757	.	G	T	.	.	MAF_INRAE=48.734;MAF_USDA=38.824
NC_035081.1	72944785	.	G	T	.	.	MAF_USDA=13.115
NC_035081.1	72944857	.	C	T	.	.	MAF_INRAE=20.253;MAF_USDA=12.353
NC_035081.1	72944902	.	C	T	.	.	MAF_USDA=1.639
NC_035081.1	72944936	.	C	G	.	.	MAF_INRAE=31.013;MAF_USDA=5.294
NC_035081.1	72945007	.	G	C	.	.	MAF_INRAE=9.167
NC_035081.1	72945068	.	C	A	.	.	MAF_USDA=3.279
NC_035081.1	72945109	.	T	A	.	.	MAF_USDA=12.295
NC_035081.1	72945130	.	A	G	.	.	MAF_INRAE=28.481;MAF_USDA=25.882
NC_035081.1	72945218	.	A	C	.	.	MAF_USDA=9.412
NC_035081.1	72945222	.	T	G	.	.	MAF_INRAE=31.013;MAF_USDA=7.059
NC_035081.1	72945262	.	T	C	.	.	MAF_INRAE=12.025;MAF_USDA=12.353
NC_035081.1	72945275	.	C	T	.	.	MAF_INRAE=10.833;MAF_USDA=39.412
NC_035081.1	72945290	.	A	C	.	.	MAF_INRAE=39.873;MAF_USDA=49.412
NC_035081.1	72945340	.	C	A	.	.	MAF_INRAE=12.025;MAF_USDA=12.353
NC_035081.1	72945355	.	T	G	.	.	MAF_INRAE=39.241;MAF_USDA=48.824
NC_035081.1	72945356	.	A	C	.	.	MAF_INRAE=12.5;MAF_USDA=2.459
NC_035081.1	72945437	.	T	G	.	.	MAF_USDA=22.951
NC_035081.1	72945471	.	G	T	.	.	MAF_USDA=47.917
NC_035081.1	72945499	.	C	T	.	.	MAF_USDA=43.75
NC_035081.1	72945519	.	C	A	.	.	MAF_USDA=7.377
NC_035081.1	72945520	.	A	G	.	.	MAF_USDA=7.377
NC_035081.1	72945523	.	C	T	.	.	MAF_USDA=4.098
NC_035081.1	72945545	.	T	C	.	.	MAF_USDA=8.197
NC_035081.1	72945553	.	G	A	.	.	MAF_USDA=9.016
NC_035081.1	72945606	.	G	A	.	.	MAF_INRAE=7.5
NC_035081.1	72945610	.	C	T	.	.	MAF_INRAE=39.241;MAF_USDA=47.059
NC_035081.1	72945706	.	C	G	.	.	MAF_USDA=13.115
NC_035081.1	72945751	.	A	C	.	.	MAF_INRAE=31.013;MAF_USDA=11.765
NC_035081.1	72945865	.	A	G	.	.	MAF_INRAE=7.5
NC_035081.1	72945902	.	C	A	.	.	MAF_INRAE=12.025;MAF_USDA=20.492
NC_035081.1	72945953	.	C	A	.	.	MAF_USDA=2.459
NC_035081.1	72945960	.	A	G	.	.	MAF_INRAE=39.241;MAF_USDA=48.824
NC_035081.1	72945988	.	C	T	.	.	MAF_INRAE=24.051;MAF_USDA=5.882
NC_035081.1	72946076	.	T	A	.	.	MAF_INRAE=47.468;MAF_USDA=38.235
NC_035081.1	72946111	.	T	C	.	.	MAF_INRAE=3.333;MAF_USDA=8.197
NC_035081.1	72946133	.	G	A	.	.	MAF_INRAE=48.734;MAF_USDA=32.353
NC_035081.1	72946142	.	C	T	.	.	MAF_USDA=2.459
NC_035081.1	72946161	.	C	G	.	.	MAF_INRAE=27.215;MAF_USDA=19.412
NC_035081.1	72946226	.	C	T	.	.	MAF_INRAE=25.316;MAF_USDA=35.294
NC_035081.1	72946242	.	T	C	.	.	MAF_USDA=5.738
NC_035081.1	72946289	.	T	C	.	.	MAF_INRAE=48.734;MAF_USDA=35.294
NC_035081.1	72946321	.	C	G	.	.	MAF_USDA=16.393
NC_035081.1	72946360	.	T	C	.	.	MAF_INRAE=22.152;MAF_USDA=24.706
NC_035081.1	72946648	.	A	G	.	.	MAF_USDA=17.213
NC_035081.1	72946711	.	C	T	.	.	MAF_USDA=3.39
NC_035081.1	72948589	.	C	A	.	.	MAF_USDA=6.098
NC_035081.1	72948639	.	T	G	.	.	MAF_USDA=10.0
NC_035081.1	72948809	.	A	G	.	.	MAF_USDA=11.31
NC_035081.1	72948830	.	T	C	.	.	MAF_USDA=7.059
NC_035081.1	72948853	.	G	A	.	.	MAF_INRAE=16.456;MAF_USDA=11.765
NC_035081.1	72948862	.	G	A	.	.	MAF_INRAE=5.833
NC_035081.1	72948864	.	G	T	.	.	MAF_INRAE=5.833
NC_035081.1	72948870	.	G	A	.	.	MAF_USDA=6.25
NC_035081.1	72948908	.	G	T	.	.	MAF_INRAE=2.5
NC_035081.1	72948959	.	C	A	.	.	MAF_INRAE=3.333;MAF_USDA=21.765
NC_035081.1	72949009	.	G	T	.	.	MAF_INRAE=28.481;MAF_USDA=29.762
NC_035081.1	72949021	.	A	G	.	.	MAF_INRAE=28.481;MAF_USDA=27.381
NC_035081.1	72949046	.	T	G	.	.	MAF_INRAE=11.392;MAF_USDA=9.524
NC_035081.1	72949051	.	A	T	.	.	MAF_INRAE=27.848;MAF_USDA=27.381
NC_035081.1	72949081	.	G	C	.	.	MAF_INRAE=34.177;MAF_USDA=5.952
NC_035081.1	72949128	.	C	A	.	.	MAF_INRAE=12.025;MAF_USDA=10.119
NC_035081.1	72949166	.	A	G	.	.	MAF_USDA=1.667
NC_035081.1	72949173	.	T	C	.	.	MAF_USDA=8.333
NC_035081.1	72949278	.	A	G	.	.	MAF_USDA=3.571
NC_035081.1	72949300	.	C	T	.	.	MAF_INRAE=39.241;MAF_USDA=48.81
NC_035081.1	72949349	.	G	A	.	.	MAF_INRAE=12.025;MAF_USDA=10.119
NC_035081.1	72949404	.	C	A	.	.	MAF_INRAE=46.667;MAF_USDA=48.81
NC_035081.1	72949405	.	A	T	.	.	MAF_INRAE=24.167;MAF_USDA=13.095
NC_035081.1	72949412	.	T	A	.	.	MAF_USDA=1.667
NC_035081.1	72949413	.	T	A	.	.	MAF_INRAE=3.333;MAF_USDA=19.048
NC_035081.1	72949414	.	A	T	.	.	MAF_INRAE=39.873;MAF_USDA=43.452
NC_035081.1	72949423	.	T	C	.	.	MAF_INRAE=3.333;MAF_USDA=25.0
NC_035081.1	72949494	.	C	A	.	.	MAF_USDA=18.033
NC_035081.1	72949496	.	A	C	.	.	MAF_USDA=7.377
NC_035081.1	72949499	.	C	A	.	.	MAF_USDA=2.459
NC_035081.1	72949512	.	G	A	.	.	MAF_INRAE=31.013;MAF_USDA=22.941
NC_035081.1	72949534	.	A	G	.	.	MAF_USDA=4.918
NC_035081.1	72949543	.	A	T	.	.	MAF_USDA=6.557
NC_035081.1	72949548	.	A	T	.	.	MAF_USDA=7.377
NC_035081.1	72949555	.	G	T	.	.	MAF_USDA=7.377
NC_035081.1	72949557	.	T	A	.	.	MAF_USDA=7.377
NC_035081.1	72949567	.	A	G	.	.	MAF_USDA=6.557
NC_035081.1	72949576	.	T	G	.	.	MAF_INRAE=49.167;MAF_USDA=48.235
NC_035081.1	72949593	.	T	G	.	.	MAF_USDA=6.557
NC_035081.1	72949604	.	A	G	.	.	MAF_USDA=6.557
NC_035081.1	72949615	.	G	A	.	.	MAF_USDA=1.639
NC_035081.1	72949629	.	A	G	.	.	MAF_USDA=5.738
NC_035081.1	72949630	.	A	C	.	.	MAF_USDA=16.667
NC_035081.1	72949632	.	G	T	.	.	MAF_USDA=4.918
NC_035081.1	72949640	.	A	G	.	.	MAF_USDA=4.918
NC_035081.1	72949641	.	A	G	.	.	MAF_USDA=4.918
NC_035081.1	72949647	.	T	C	.	.	MAF_USDA=4.098
NC_035081.1	72949649	.	G	C	.	.	MAF_USDA=4.918
NC_035081.1	72949654	.	T	G	.	.	MAF_USDA=4.918
NC_035081.1	72949656	.	C	T	.	.	MAF_USDA=4.918
NC_035081.1	72949726	.	C	A	.	.	MAF_INRAE=39.241;MAF_USDA=48.214
NC_035081.1	72949774	.	A	T	.	.	MAF_INRAE=39.873;MAF_USDA=49.405
NC_035081.1	72949775	.	T	A	.	.	MAF_INRAE=47.5;MAF_USDA=37.5
NC_035081.1	72949874	.	G	T	.	.	MAF_INRAE=36.709;MAF_USDA=6.548
NC_035081.1	72949880	.	G	T	.	.	MAF_USDA=2.5
NC_035081.1	72949942	.	C	T	.	.	MAF_INRAE=28.481;MAF_USDA=27.976
NC_035081.1	72949943	.	T	A	.	.	MAF_USDA=2.5
NC_035081.1	72949973	.	A	G	.	.	MAF_INRAE=12.025;MAF_USDA=10.119
NC_035081.1	72949984	.	C	A	.	.	MAF_USDA=3.333
NC_035081.1	72950005	.	G	C	.	.	MAF_USDA=1.639
NC_035081.1	72950065	.	A	G	.	.	MAF_INRAE=19.62;MAF_USDA=12.353
NC_035081.1	72950098	.	A	G	.	.	MAF_INRAE=12.025;MAF_USDA=11.765
NC_035081.1	72950101	.	G	A	.	.	MAF_USDA=1.639
NC_035081.1	72950220	.	C	T	.	.	MAF_USDA=15.882
NC_035081.1	72950250	.	G	A	.	.	MAF_USDA=1.667
NC_035081.1	72950263	.	G	C	.	.	MAF_USDA=1.667
NC_035081.1	72950267	.	C	T	.	.	MAF_INRAE=9.167
NC_035081.1	72950274	.	G	A	.	.	MAF_INRAE=39.241;MAF_USDA=48.81
NC_035081.1	72950288	.	A	T	.	.	MAF_INRAE=36.709;MAF_USDA=5.294
NC_035081.1	72950312	.	G	T	.	.	MAF_INRAE=35.833;MAF_USDA=20.0
NC_035081.1	72950317	.	C	A	.	.	MAF_INRAE=38.608;MAF_USDA=14.706
NC_035081.1	72950383	.	G	T	.	.	MAF_USDA=1.639
NC_035081.1	72950415	.	T	C	.	.	MAF_INRAE=48.734;MAF_USDA=41.176
NC_035081.1	72950515	.	T	C	.	.	MAF_INRAE=3.333;MAF_USDA=30.0
NC_035081.1	72950517	.	C	T	.	.	MAF_INRAE=3.333;MAF_USDA=8.197
NC_035081.1	72950579	.	C	A	.	.	MAF_USDA=5.738
NC_035081.1	72950588	.	T	C	.	.	MAF_USDA=5.738
NC_035081.1	72950686	.	G	T	.	.	MAF_USDA=30.357
NC_035081.1	72950696	.	T	G	.	.	MAF_USDA=31.707
NC_035081.1	72950749	.	G	C	.	.	MAF_INRAE=31.579;MAF_USDA=47.917
NC_035081.1	72950842	.	T	G	.	.	MAF_INRAE=32.911;MAF_USDA=5.294
NC_035081.1	72950970	.	C	T	.	.	MAF_USDA=3.279
NC_035081.1	72951124	.	A	C	.	.	MAF_INRAE=3.333;MAF_USDA=32.941
NC_035081.1	72951180	.	C	A	.	.	MAF_INRAE=48.734;MAF_USDA=30.0
NC_035081.1	72951292	.	G	T	.	.	MAF_USDA=1.639
NC_035081.1	72951367	.	G	C	.	.	MAF_INRAE=13.333;MAF_USDA=32.941
NC_035081.1	72951370	.	A	C	.	.	MAF_INRAE=13.333;MAF_USDA=32.941
NC_035081.1	72951423	.	T	G	.	.	MAF_INRAE=12.5;MAF_USDA=34.118
NC_035081.1	72951478	.	A	T	.	.	MAF_INRAE=10.833;MAF_USDA=21.176
NC_035081.1	72951486	.	G	T	.	.	MAF_USDA=21.765
NC_035081.1	72951528	.	C	T	.	.	MAF_INRAE=12.658;MAF_USDA=10.0
NC_035081.1	72951588	.	C	T	.	.	MAF_INRAE=48.734;MAF_USDA=29.412
NC_035081.1	72951596	.	A	T	.	.	MAF_INRAE=24.167;MAF_USDA=3.529
NC_035081.1	72951679	.	G	A	.	.	MAF_INRAE=48.734;MAF_USDA=31.176
NC_035081.1	72951703	.	C	T	.	.	MAF_INRAE=12.5;MAF_USDA=34.118
NC_035081.1	72951732	.	T	G	.	.	MAF_INRAE=12.5;MAF_USDA=25.294
NC_035081.1	72951786	.	G	A	.	.	MAF_INRAE=41.772;MAF_USDA=36.471
NC_035081.1	72951877	.	T	C	.	.	MAF_INRAE=3.333;MAF_USDA=7.647
NC_035081.1	72952013	.	T	G	.	.	MAF_INRAE=12.5;MAF_USDA=33.529
NC_035081.1	72952163	.	T	A	.	.	MAF_INRAE=19.62;MAF_USDA=12.353
NC_035081.1	72952193	.	T	C	.	.	MAF_INRAE=31.579;MAF_USDA=30.588
NC_035081.1	72952250	.	C	A	.	.	MAF_INRAE=48.101;MAF_USDA=30.588
NC_035081.1	72952251	.	C	A	.	.	MAF_INRAE=41.667;MAF_USDA=30.588
NC_035081.1	72952256	.	C	T	.	.	MAF_INRAE=12.5;MAF_USDA=33.529
NC_035081.1	72952265	.	A	G	.	.	MAF_INRAE=12.5;MAF_USDA=32.941
NC_035081.1	72952421	.	C	G	.	.	MAF_INRAE=48.734;MAF_USDA=30.0
NC_035081.1	72952478	.	C	G	.	.	MAF_INRAE=29.747;MAF_USDA=14.754
NC_035081.1	72952485	.	G	A	.	.	MAF_INRAE=9.494
NC_035081.1	72952607	.	C	T	.	.	MAF_USDA=1.639
NC_035081.1	72952640	.	G	A	.	.	MAF_INRAE=9.167
NC_035081.1	72952656	.	C	T	.	.	MAF_INRAE=16.456;MAF_USDA=5.294
NC_035081.1	72952711	.	A	T	.	.	MAF_INRAE=3.333;MAF_USDA=7.647
NC_035081.1	72952734	.	G	T	.	.	MAF_INRAE=13.333;MAF_USDA=32.941
NC_035081.1	72952735	.	T	C	.	.	MAF_INRAE=13.333;MAF_USDA=32.941
NC_035081.1	72952761	.	T	C	.	.	MAF_INRAE=12.5;MAF_USDA=33.529
NC_035081.1	72952764	.	A	G	.	.	MAF_INRAE=42.5;MAF_USDA=28.824
NC_035081.1	72952793	.	C	T	.	.	MAF_INRAE=27.215;MAF_USDA=4.118
NC_035081.1	72952829	.	T	C	.	.	MAF_USDA=2.459
NC_035081.1	72952906	.	C	T	.	.	MAF_INRAE=49.367;MAF_USDA=29.412
NC_035081.1	72952942	.	G	A	.	.	MAF_USDA=2.459
NC_035081.1	72953031	.	G	A	.	.	MAF_INRAE=12.025;MAF_USDA=21.765
NC_035081.1	72953050	.	A	T	.	.	MAF_INRAE=3.333;MAF_USDA=30.0
NC_035081.1	72953092	.	G	A	.	.	MAF_INRAE=48.734;MAF_USDA=30.588
NC_035081.1	72953126	.	G	T	.	.	MAF_INRAE=28.481;MAF_USDA=14.706
NC_035081.1	72953151	.	T	G	.	.	MAF_INRAE=16.456;MAF_USDA=5.294
NC_035081.1	72953206	.	T	G	.	.	MAF_USDA=1.639
NC_035081.1	72953208	.	G	T	.	.	MAF_INRAE=27.215;MAF_USDA=5.882
NC_035081.1	72953210	.	G	A	.	.	MAF_INRAE=4.167
NC_035081.1	72953300	.	G	T	.	.	MAF_INRAE=28.481;MAF_USDA=16.471
NC_035081.1	72953370	.	A	T	.	.	MAF_USDA=1.639
NC_035081.1	72953435	.	A	C	.	.	MAF_INRAE=15.833;MAF_USDA=42.353
NC_035081.1	72953469	.	A	T	.	.	MAF_USDA=1.639
NC_035081.1	72953549	.	A	T	.	.	MAF_INRAE=3.333
NC_035081.1	72953550	.	T	A	.	.	MAF_INRAE=3.333
NC_035081.1	72953552	.	C	G	.	.	MAF_INRAE=28.481;MAF_USDA=14.118
NC_035081.1	72953568	.	C	T	.	.	MAF_INRAE=16.456;MAF_USDA=5.357
NC_035081.1	72953570	.	C	T	.	.	MAF_INRAE=12.025;MAF_USDA=8.929
NC_035081.1	72953844	.	C	A	.	.	MAF_INRAE=39.873;MAF_USDA=48.824
NC_035081.1	72953947	.	C	T	.	.	MAF_USDA=2.459
NC_035081.1	72953954	.	A	T	.	.	MAF_USDA=1.639
NC_035081.1	72953955	.	A	C	.	.	MAF_USDA=1.639
NC_035081.1	72953969	.	A	C	.	.	MAF_USDA=1.667
NC_035081.1	72953977	.	A	G	.	.	MAF_INRAE=28.481;MAF_USDA=16.667
NC_035081.1	72954050	.	C	T	.	.	MAF_INRAE=12.025;MAF_USDA=24.118
NC_035081.1	72954232	.	C	T	.	.	MAF_INRAE=12.025;MAF_USDA=21.765
NC_035081.1	72954233	.	C	T	.	.	MAF_INRAE=36.709;MAF_USDA=4.706
NC_035081.1	72954365	.	A	T	.	.	MAF_INRAE=39.241;MAF_USDA=49.412
NC_035081.1	72954378	.	G	C	.	.	MAF_INRAE=39.241;MAF_USDA=46.471
NC_035081.1	72954500	.	A	G	.	.	MAF_INRAE=8.861;MAF_USDA=31.765
NC_035081.1	72954510	.	A	T	.	.	MAF_USDA=1.639
NC_035081.1	72954531	.	A	G	.	.	MAF_USDA=1.639
NC_035081.1	72954624	.	A	C	.	.	MAF_INRAE=12.025;MAF_USDA=21.765
NC_035081.1	72954742	.	T	A	.	.	MAF_USDA=1.639
NC_035081.1	72954799	.	G	A	.	.	MAF_INRAE=12.025;MAF_USDA=22.941
NC_035081.1	72954841	.	C	T	.	.	MAF_USDA=1.639
NC_035081.1	72954869	.	T	C	.	.	MAF_INRAE=39.873;MAF_USDA=46.471
NC_035081.1	72954890	.	A	C	.	.	MAF_INRAE=15.789;MAF_USDA=48.214
NC_035081.1	72954952	.	A	T	.	.	MAF_USDA=2.542
NC_035081.1	72954990	.	C	T	.	.	MAF_USDA=4.098
NC_035081.1	72955030	.	C	A	.	.	MAF_USDA=1.667
NC_035081.1	72955033	.	G	C	.	.	MAF_USDA=1.667
NC_035081.1	72955036	.	T	A	.	.	MAF_USDA=1.667
NC_035081.1	72955040	.	T	C	.	.	MAF_USDA=1.639
NC_035081.1	72955042	.	A	T	.	.	MAF_USDA=1.639
NC_035081.1	72955056	.	C	T	.	.	MAF_INRAE=6.329;MAF_USDA=2.459
NC_035081.1	72955077	.	G	C	.	.	MAF_USDA=11.765
NC_035081.1	72955170	.	G	A	.	.	MAF_USDA=1.639
NC_035081.1	72955185	.	C	G	.	.	MAF_USDA=2.459
NC_035081.1	72955205	.	G	T	.	.	MAF_USDA=1.639
NC_035081.1	72955273	.	C	T	.	.	MAF_USDA=2.459
NC_035081.1	72955274	.	G	A	.	.	MAF_INRAE=39.167;MAF_USDA=4.706
NC_035081.1	72955312	.	G	A	.	.	MAF_INRAE=7.5
NC_035081.1	72955401	.	C	G	.	.	MAF_INRAE=9.494;MAF_USDA=31.25
NC_035081.1	72955459	.	G	A	.	.	MAF_INRAE=12.025;MAF_USDA=20.238
NC_035081.1	72955495	.	G	A	.	.	MAF_USDA=8.824
NC_035081.1	72955597	.	G	A	.	.	MAF_INRAE=43.333;MAF_USDA=49.405
NC_035081.1	72955823	.	G	A	.	.	MAF_INRAE=47.5;MAF_USDA=39.583
NC_035081.1	72955907	.	G	A	.	.	MAF_USDA=4.918
NC_035081.1	72956276	.	G	A	.	.	MAF_INRAE=45.0;MAF_USDA=41.667
NC_035081.1	72956459	.	A	G	.	.	MAF_USDA=8.197
NC_035081.1	72956498	.	C	A	.	.	MAF_INRAE=46.667;MAF_USDA=37.5
NC_035081.1	72956554	.	A	C	.	.	MAF_INRAE=49.167;MAF_USDA=39.583
NC_035081.1	72956565	.	C	T	.	.	MAF_USDA=37.5
NC_035081.1	72956566	.	G	T	.	.	MAF_USDA=39.583
NC_035081.1	72956567	.	G	T	.	.	MAF_USDA=39.583
NC_035081.1	72956963	.	C	T	.	.	MAF_USDA=11.475
NC_035081.1	72957026	.	T	C	.	.	MAF_USDA=2.5
NC_035081.1	72957037	.	G	A	.	.	MAF_INRAE=12.025;MAF_USDA=22.619
NC_035081.1	72957068	.	G	A	.	.	MAF_USDA=2.459
NC_035081.1	72957070	.	A	C	.	.	MAF_USDA=2.459
NC_035081.1	72957189	.	A	C	.	.	MAF_INRAE=3.333;MAF_USDA=31.765
NC_035081.1	72957192	.	T	A	.	.	MAF_INRAE=40.0;MAF_USDA=4.706
NC_035081.1	72957225	.	G	A	.	.	MAF_USDA=3.571
NC_035081.1	72957253	.	C	A	.	.	MAF_INRAE=6.329;MAF_USDA=2.5
NC_035081.1	72957312	.	G	A	.	.	MAF_USDA=10.833
NC_035081.1	72957378	.	G	A	.	.	MAF_INRAE=18.333
NC_035081.1	72957410	.	T	A	.	.	MAF_USDA=1.667
NC_035081.1	72957416	.	T	G	.	.	MAF_INRAE=27.215;MAF_USDA=13.69
NC_035081.1	72957455	.	T	G	.	.	MAF_INRAE=24.167;MAF_USDA=4.167
NC_035081.1	72957612	.	G	A	.	.	MAF_USDA=1.667
NC_035081.1	72957616	.	A	T	.	.	MAF_INRAE=3.333;MAF_USDA=8.333
NC_035081.1	72957664	.	T	A	.	.	MAF_INRAE=4.167;MAF_USDA=7.5
NC_035081.1	72957673	.	C	G	.	.	MAF_INRAE=40.506
NC_035081.1	72957702	.	A	G	.	.	MAF_INRAE=47.5;MAF_USDA=47.619
NC_035081.1	72957765	.	A	T	.	.	MAF_INRAE=40.0;MAF_USDA=15.294
NC_035081.1	72957806	.	A	C	.	.	MAF_USDA=9.524
NC_035081.1	72957824	.	G	T	.	.	MAF_INRAE=41.772;MAF_USDA=50.0
NC_035081.1	72957901	.	C	T	.	.	MAF_USDA=11.475
NC_035081.1	72957917	.	G	A	.	.	MAF_USDA=2.459
NC_035081.1	72957963	.	G	A	.	.	MAF_USDA=2.459
NC_035081.1	72957990	.	C	T	.	.	MAF_USDA=5.738
NC_035081.1	72958001	.	G	A	.	.	MAF_USDA=2.459
NC_035081.1	72958002	.	G	A	.	.	MAF_USDA=1.639
NC_035081.1	72958217	.	T	G	.	.	MAF_INRAE=3.333
NC_035081.1	72958246	.	G	T	.	.	MAF_INRAE=40.0;MAF_USDA=6.25
NC_035081.1	72958300	.	A	G	.	.	MAF_USDA=39.583
NC_035081.1	72958485	.	C	T	.	.	MAF_USDA=1.639
NC_035081.1	72958517	.	A	G	.	.	MAF_INRAE=41.139;MAF_USDA=49.412
NC_035081.1	72958527	.	G	A	.	.	MAF_USDA=5.738
NC_035081.1	72958586	.	G	T	.	.	MAF_INRAE=15.789;MAF_USDA=8.333
NC_035081.1	72958596	.	C	A	.	.	MAF_USDA=2.083
NC_035081.1	72958664	.	G	A	.	.	MAF_USDA=8.333
NC_035081.1	72958729	.	C	G	.	.	MAF_USDA=43.75
NC_035081.1	72958745	.	G	T	.	.	MAF_USDA=8.333
NC_035081.1	72958749	.	A	C	.	.	MAF_INRAE=8.228;MAF_USDA=2.083
NC_035081.1	72959059	.	C	T	.	.	MAF_USDA=3.529
NC_035081.1	72959061	.	G	A	.	.	MAF_USDA=1.639
NC_035081.1	72959115	.	G	C	.	.	MAF_USDA=2.459
NC_035081.1	72959123	.	G	A	.	.	MAF_INRAE=7.5
NC_035081.1	72959125	.	G	A,C	.	.	MAF_INRAE=15.789;MAF_USDA=37.5
NC_035081.1	72959143	.	G	T	.	.	MAF_INRAE=38.333;MAF_USDA=14.706
NC_035081.1	72959402	.	C	T	.	.	MAF_USDA=12.295
NC_035081.1	72959535	.	C	T	.	.	MAF_USDA=2.459
NC_035081.1	72959551	.	A	C	.	.	MAF_USDA=2.459
NC_035081.1	72959601	.	C	T	.	.	MAF_USDA=2.459
NC_035081.1	72959734	.	G	A	.	.	MAF_INRAE=39.241;MAF_USDA=48.235
NC_035081.1	72959754	.	A	T	.	.	MAF_INRAE=20.253;MAF_USDA=37.5
NC_035081.1	72959789	.	C	T	.	.	MAF_INRAE=40.0;MAF_USDA=5.882
NC_035081.1	72959851	.	C	T	.	.	MAF_USDA=4.918
NC_035081.1	72959884	.	G	T	.	.	MAF_USDA=1.639
NC_035081.1	72959917	.	A	C	.	.	MAF_USDA=1.639
NC_035081.1	72959961	.	G	C	.	.	MAF_INRAE=5.263;MAF_USDA=10.0
NC_035081.1	72959976	.	A	G	.	.	MAF_INRAE=15.789;MAF_USDA=32.738
NC_035081.1	72959998	.	G	T	.	.	MAF_INRAE=20.886;MAF_USDA=13.529
NC_035081.1	72960050	.	C	T	.	.	MAF_INRAE=5.0
NC_035081.1	72960078	.	G	T	.	.	MAF_USDA=1.639
NC_035081.1	72960079	.	G	T	.	.	MAF_USDA=1.639
NC_035081.1	72960087	.	T	A	.	.	MAF_USDA=8.197
NC_035081.1	72960100	.	C	T	.	.	MAF_INRAE=39.241;MAF_USDA=48.824
NC_035081.1	72960104	.	G	A	.	.	MAF_USDA=2.459
NC_035081.1	72960197	.	G	T	.	.	MAF_INRAE=3.333
NC_035081.1	72960203	.	T	C	.	.	MAF_USDA=1.639
NC_035081.1	72960311	.	C	T	.	.	MAF_USDA=1.639
NC_035081.1	72960340	.	A	G	.	.	MAF_INRAE=39.241;MAF_USDA=46.471
NC_035081.1	72960356	.	C	T	.	.	MAF_USDA=1.639
NC_035081.1	72960363	.	G	A	.	.	MAF_USDA=4.918
NC_035081.1	72960367	.	C	T	.	.	MAF_INRAE=18.333
NC_035081.1	72960400	.	C	T	.	.	MAF_USDA=12.295
NC_035081.1	72960504	.	T	G	.	.	MAF_USDA=1.639
NC_035081.1	72960556	.	C	T	.	.	MAF_INRAE=48.734;MAF_USDA=27.976
NC_035081.1	72960557	.	G	A	.	.	MAF_USDA=5.0
NC_035081.1	72960692	.	T	C	.	.	MAF_USDA=1.667
NC_035081.1	72960827	.	T	G	.	.	MAF_INRAE=39.241;MAF_USDA=47.059
NC_035081.1	72960919	.	T	G	.	.	MAF_INRAE=39.241;MAF_USDA=46.471
NC_035081.1	72960935	.	G	T	.	.	MAF_USDA=6.557
NC_035081.1	72960970	.	T	C	.	.	MAF_USDA=18.824
NC_035081.1	72961012	.	G	T	.	.	MAF_USDA=2.459
NC_035081.1	72961028	.	G	A	.	.	MAF_INRAE=40.0;MAF_USDA=6.471
NC_035081.1	72961079	.	C	A	.	.	MAF_USDA=2.459
NC_035081.1	72961165	.	A	C	.	.	MAF_USDA=2.459
NC_035081.1	72961171	.	G	A	.	.	MAF_INRAE=20.253;MAF_USDA=10.588
NC_035081.1	72961178	.	C	T	.	.	MAF_INRAE=21.519;MAF_USDA=14.118
NC_035081.1	72961198	.	A	G	.	.	MAF_USDA=2.459
NC_035081.1	72961221	.	C	A	.	.	MAF_INRAE=39.873;MAF_USDA=49.412
NC_035081.1	72961303	.	T	G	.	.	MAF_USDA=1.639
NC_035081.1	72961411	.	C	T	.	.	MAF_USDA=2.459
NC_035081.1	72961478	.	C	T	.	.	MAF_INRAE=38.608;MAF_USDA=49.412
NC_035081.1	72961525	.	G	A	.	.	MAF_INRAE=5.696;MAF_USDA=2.459
NC_035081.1	72961615	.	A	G	.	.	MAF_INRAE=41.139;MAF_USDA=47.059
NC_035081.1	72961640	.	G	T	.	.	MAF_INRAE=6.329;MAF_USDA=2.459
NC_035081.1	72961668	.	C	A	.	.	MAF_USDA=1.639
NC_035081.1	72961733	.	C	T	.	.	MAF_INRAE=39.241;MAF_USDA=48.361
NC_035081.1	72961782	.	T	C	.	.	MAF_USDA=3.279
NC_035081.1	72961857	.	G	T	.	.	MAF_USDA=1.176
NC_035081.1	72961988	.	C	G	.	.	MAF_INRAE=10.759;MAF_USDA=8.824
NC_035081.1	72961997	.	C	A	.	.	MAF_INRAE=6.329;MAF_USDA=2.459
NC_035081.1	72962004	.	C	T	.	.	MAF_USDA=1.639
NC_035081.1	72962014	.	C	T	.	.	MAF_INRAE=10.759;MAF_USDA=8.235
NC_035081.1	72962027	.	C	A	.	.	MAF_USDA=1.639
NC_035081.1	72962043	.	A	T	.	.	MAF_INRAE=8.861;MAF_USDA=31.176
NC_035081.1	72962059	.	G	T	.	.	MAF_INRAE=8.861;MAF_USDA=31.176
NC_035081.1	72962097	.	C	T	.	.	MAF_INRAE=20.886;MAF_USDA=13.529
NC_035081.1	72962197	.	T	G	.	.	MAF_USDA=1.639
NC_035081.1	72962209	.	G	A	.	.	MAF_USDA=1.639
NC_035081.1	72962230	.	T	C	.	.	MAF_USDA=1.176
NC_035081.1	72962270	.	T	C	.	.	MAF_INRAE=40.0;MAF_USDA=7.647
NC_035081.1	72962288	.	C	A	.	.	MAF_INRAE=16.456;MAF_USDA=5.294
NC_035081.1	72962317	.	A	C	.	.	MAF_USDA=2.459
NC_035081.1	72962350	.	A	G	.	.	MAF_USDA=1.639
NC_035081.1	72962397	.	A	C	.	.	MAF_INRAE=39.167;MAF_USDA=4.098
NC_035081.1	72962421	.	A	C	.	.	MAF_INRAE=21.519;MAF_USDA=13.529
NC_035081.1	72962428	.	T	A	.	.	MAF_INRAE=12.658;MAF_USDA=24.118
NC_035081.1	72962470	.	C	A	.	.	MAF_INRAE=11.392;MAF_USDA=23.529
NC_035081.1	72962524	.	A	T	.	.	MAF_INRAE=39.873;MAF_USDA=39.583
NC_035081.1	72962795	.	G	T	.	.	MAF_USDA=2.459
NC_035081.1	72962808	.	A	C	.	.	MAF_INRAE=33.544;MAF_USDA=35.882
NC_035081.1	72962933	.	C	A	.	.	MAF_USDA=4.167
NC_035081.1	72962998	.	T	G	.	.	MAF_INRAE=9.167
NC_035081.1	72963037	.	G	A	.	.	MAF_USDA=4.918
NC_035081.1	72963044	.	A	G	.	.	MAF_INRAE=3.333
NC_035081.1	72963054	.	A	G	.	.	MAF_INRAE=6.329;MAF_USDA=2.459
NC_035081.1	72963114	.	G	T	.	.	MAF_INRAE=16.667;MAF_USDA=16.667
NC_035081.1	72963123	.	T	G	.	.	MAF_INRAE=6.329;MAF_USDA=2.5
NC_035081.1	72963128	.	A	G	.	.	MAF_USDA=2.5
NC_035081.1	72963184	.	A	G	.	.	MAF_INRAE=21.519;MAF_USDA=14.286
NC_035081.1	72963197	.	A	G	.	.	MAF_USDA=1.667
NC_035081.1	72963217	.	T	C	.	.	MAF_INRAE=33.544;MAF_USDA=37.059
NC_035081.1	72963223	.	T	G	.	.	MAF_USDA=21.176
NC_035081.1	72963226	.	G	A	.	.	MAF_USDA=1.639
NC_035081.1	72963305	.	G	C	.	.	MAF_USDA=6.557
NC_035081.1	72963347	.	T	A	.	.	MAF_USDA=1.639
NC_035081.1	72963446	.	C	T	.	.	MAF_INRAE=3.333;MAF_USDA=14.118
NC_035081.1	72963627	.	G	A	.	.	MAF_INRAE=6.329
NC_035081.1	72963642	.	T	C	.	.	MAF_INRAE=3.333;MAF_USDA=12.941
NC_035081.1	72963711	.	C	T	.	.	MAF_INRAE=27.215;MAF_USDA=12.941
NC_035081.1	72963741	.	G	A	.	.	MAF_USDA=3.279
NC_035081.1	72963782	.	A	C	.	.	MAF_INRAE=27.215;MAF_USDA=12.353
NC_035081.1	72963784	.	A	C	.	.	MAF_USDA=2.459
NC_035081.1	72963786	.	T	A	.	.	MAF_INRAE=9.167;MAF_USDA=6.471
NC_035081.1	72963791	.	C	G	.	.	MAF_INRAE=33.544;MAF_USDA=38.235
NC_035081.1	72963813	.	A	C	.	.	MAF_INRAE=36.709;MAF_USDA=34.118
NC_035081.1	72963818	.	G	T	.	.	MAF_INRAE=36.709;MAF_USDA=34.118
NC_035081.1	72963981	.	A	T	.	.	MAF_INRAE=3.333;MAF_USDA=13.529
NC_035081.1	72963999	.	C	T	.	.	MAF_INRAE=10.759;MAF_USDA=7.647
NC_035081.1	72964125	.	G	A	.	.	MAF_INRAE=6.329
NC_035081.1	72964181	.	A	T	.	.	MAF_INRAE=3.333;MAF_USDA=14.118
NC_035081.1	72964186	.	A	G	.	.	MAF_INRAE=3.333;MAF_USDA=14.118
NC_035081.1	72964236	.	T	G	.	.	MAF_INRAE=3.333;MAF_USDA=14.118
NC_035081.1	72964428	.	C	T	.	.	MAF_USDA=1.639
NC_035081.1	72964470	.	G	A	.	.	MAF_INRAE=10.759;MAF_USDA=8.824
NC_035081.1	72964495	.	G	A	.	.	MAF_INRAE=6.329;MAF_USDA=2.459
NC_035081.1	72964515	.	C	T	.	.	MAF_INRAE=3.333;MAF_USDA=14.706
NC_035081.1	72964629	.	G	A	.	.	MAF_INRAE=20.886;MAF_USDA=14.118
NC_035081.1	72964630	.	T	G	.	.	MAF_INRAE=24.167;MAF_USDA=14.118
NC_035081.1	72964646	.	A	G	.	.	MAF_INRAE=3.333;MAF_USDA=15.294
NC_035081.1	72964665	.	G	T	.	.	MAF_INRAE=5.263;MAF_USDA=6.25
NC_035081.1	72964694	.	C	T	.	.	MAF_INRAE=16.456;MAF_USDA=5.294
NC_035081.1	72964716	.	C	A	.	.	MAF_INRAE=27.215;MAF_USDA=13.529
NC_035081.1	72964722	.	G	T	.	.	MAF_INRAE=3.333;MAF_USDA=15.294
NC_035081.1	72964732	.	C	T	.	.	MAF_INRAE=27.215;MAF_USDA=14.706
NC_035081.1	72964787	.	C	G	.	.	MAF_USDA=4.918
NC_035081.1	72964818	.	G	C	.	.	MAF_INRAE=6.329;MAF_USDA=2.459
NC_035081.1	72964988	.	G	C	.	.	MAF_USDA=8.197
NC_035081.1	72965006	.	C	T	.	.	MAF_INRAE=40.833;MAF_USDA=5.294
NC_035081.1	72965039	.	T	C	.	.	MAF_INRAE=32.911;MAF_USDA=37.647
NC_035081.1	72965111	.	T	G	.	.	MAF_INRAE=3.333;MAF_USDA=14.706
NC_035081.1	72965198	.	G	T	.	.	MAF_USDA=12.941
NC_035081.1	72965243	.	T	C	.	.	MAF_INRAE=42.105;MAF_USDA=14.706
NC_035081.1	72965275	.	C	T	.	.	MAF_USDA=15.476
NC_035081.1	72965300	.	C	T	.	.	MAF_USDA=15.476
NC_035081.1	72965301	.	G	A	.	.	MAF_INRAE=15.789;MAF_USDA=26.19
NC_035081.1	72965359	.	A	G	.	.	MAF_INRAE=26.316;MAF_USDA=39.881
NC_035081.1	72965370	.	C	T	.	.	MAF_INRAE=42.105;MAF_USDA=13.095
NC_035081.1	72965376	.	G	A	.	.	MAF_USDA=1.667
NC_035081.1	72965387	.	A	T	.	.	MAF_USDA=16.071
NC_035081.1	72965441	.	C	T	.	.	MAF_USDA=14.286
NC_035081.1	72965539	.	T	A	.	.	MAF_USDA=15.476
NC_035081.1	72965577	.	C	T	.	.	MAF_USDA=15.476
NC_035081.1	72965599	.	C	A	.	.	MAF_INRAE=5.263;MAF_USDA=3.571
NC_035081.1	72965600	.	T	G	.	.	MAF_USDA=14.286
NC_035081.1	72965654	.	C	A	.	.	MAF_USDA=14.881
NC_035081.1	72965691	.	A	G	.	.	MAF_INRAE=36.709;MAF_USDA=33.529
NC_035081.1	72965806	.	A	G	.	.	MAF_USDA=13.529
NC_035081.1	72965935	.	C	A	.	.	MAF_INRAE=38.333;MAF_USDA=5.294
NC_035081.1	72966003	.	C	A	.	.	MAF_INRAE=27.215;MAF_USDA=14.118
NC_035081.1	72966028	.	T	G	.	.	MAF_INRAE=21.519;MAF_USDA=14.118
NC_035081.1	72966072	.	T	C	.	.	MAF_INRAE=27.215;MAF_USDA=13.529
NC_035081.1	72966086	.	C	T	.	.	MAF_INRAE=3.333;MAF_USDA=14.706
NC_035081.1	72966092	.	C	G	.	.	MAF_USDA=24.706
NC_035081.1	72966094	.	G	A	.	.	MAF_INRAE=3.333;MAF_USDA=14.706
NC_035081.1	72966108	.	G	T	.	.	MAF_INRAE=3.333;MAF_USDA=7.377
NC_035081.1	72966146	.	A	C	.	.	MAF_INRAE=3.333;MAF_USDA=2.083
NC_035081.1	72966224	.	G	A	.	.	MAF_INRAE=15.0
NC_035081.1	72966228	.	A	C	.	.	MAF_INRAE=7.5
NC_035081.1	72966240	.	C	T	.	.	MAF_USDA=5.738
NC_035081.1	72966462	.	A	G	.	.	MAF_USDA=2.459
NC_035081.1	72966500	.	C	A	.	.	MAF_INRAE=15.0
NC_035081.1	72966512	.	C	T	.	.	MAF_USDA=1.639
NC_035081.1	72966633	.	G	A	.	.	MAF_USDA=37.5
NC_035081.1	72966708	.	G	A,*	.	.	MAF_INRAE=15.789;MAF_USDA=23.494
NC_035081.1	72966733	.	A	G	.	.	MAF_INRAE=8.333
NC_035081.1	72966793	.	T	C	.	.	MAF_INRAE=49.367;MAF_USDA=42.941
NC_035081.1	72966908	.	G	A	.	.	MAF_INRAE=36.076;MAF_USDA=32.941
NC_035081.1	72966958	.	C	T	.	.	MAF_INRAE=6.329
NC_035081.1	72967029	.	C	A	.	.	MAF_INRAE=10.759;MAF_USDA=8.824
NC_035081.1	72967043	.	C	A	.	.	MAF_INRAE=10.759;MAF_USDA=8.235
NC_035081.1	72967073	.	A	T	.	.	MAF_INRAE=39.873;MAF_USDA=48.824
NC_035081.1	72967077	.	C	T	.	.	MAF_USDA=2.459
NC_035081.1	72967091	.	G	A	.	.	MAF_INRAE=29.114;MAF_USDA=28.235
NC_035081.1	72967118	.	T	A	.	.	MAF_INRAE=39.241;MAF_USDA=48.824
NC_035081.1	72967121	.	A	C	.	.	MAF_INRAE=44.167;MAF_USDA=42.941
NC_035081.1	72967129	.	C	A	.	.	MAF_USDA=2.459
NC_035081.1	72967169	.	T	G	.	.	MAF_INRAE=50.0;MAF_USDA=41.176
NC_035081.1	72967170	.	T	A	.	.	MAF_INRAE=44.167;MAF_USDA=42.941
NC_035081.1	72967171	.	G	A	.	.	MAF_USDA=5.738
NC_035081.1	72967210	.	T	C	.	.	MAF_INRAE=50.0;MAF_USDA=42.941
NC_035081.1	72967222	.	G	A	.	.	MAF_INRAE=3.333;MAF_USDA=15.294
NC_035081.1	72967269	.	A	G	.	.	MAF_INRAE=49.367;MAF_USDA=42.941
NC_035081.1	72967286	.	C	G	.	.	MAF_INRAE=39.241;MAF_USDA=48.824
NC_035081.1	72967299	.	C	G	.	.	MAF_INRAE=10.759;MAF_USDA=8.824
NC_035081.1	72967345	.	C	T	.	.	MAF_INRAE=4.167;MAF_USDA=15.294
NC_035081.1	72967375	.	C	A	.	.	MAF_INRAE=10.759;MAF_USDA=8.824
NC_035081.1	72967384	.	T	G	.	.	MAF_INRAE=50.0;MAF_USDA=42.941
NC_035081.1	72967454	.	A	G	.	.	MAF_INRAE=39.241;MAF_USDA=47.647
NC_035081.1	72967541	.	T	G	.	.	MAF_USDA=8.824
NC_035081.1	72967571	.	G	A	.	.	MAF_INRAE=21.519;MAF_USDA=14.118
NC_035081.1	72967652	.	A	G	.	.	MAF_INRAE=6.329
NC_035081.1	72967653	.	G	T	.	.	MAF_INRAE=10.759;MAF_USDA=10.417
NC_035081.1	72967662	.	G	T	.	.	MAF_INRAE=10.759;MAF_USDA=8.235
NC_035081.1	72967668	.	G	A	.	.	MAF_INRAE=28.481;MAF_USDA=28.824
NC_035081.1	72967676	.	A	C	.	.	MAF_INRAE=9.494;MAF_USDA=2.941
NC_035081.1	72967686	.	T	G	.	.	MAF_USDA=25.294
NC_035081.1	72967730	.	C	T	.	.	MAF_INRAE=10.127;MAF_USDA=8.824
NC_035081.1	72967747	.	C	T	.	.	MAF_INRAE=36.709;MAF_USDA=8.824
NC_035081.1	72967805	.	G	A	.	.	MAF_INRAE=10.127;MAF_USDA=7.647
NC_035081.1	72967848	.	G	T	.	.	MAF_INRAE=10.759;MAF_USDA=8.235
NC_035081.1	72967856	.	C	A	.	.	MAF_USDA=6.557
NC_035081.1	72967886	.	T	A	.	.	MAF_INRAE=9.494;MAF_USDA=2.353
NC_035081.1	72967943	.	G	A	.	.	MAF_INRAE=50.0;MAF_USDA=41.765
NC_035081.1	72967960	.	T	G	.	.	MAF_INRAE=36.709;MAF_USDA=32.353
NC_035081.1	72968003	.	C	T	.	.	MAF_USDA=3.333
NC_035081.1	72968041	.	A	C	.	.	MAF_INRAE=10.759;MAF_USDA=8.235
NC_035081.1	72968076	.	A	C	.	.	MAF_INRAE=10.759;MAF_USDA=7.647
NC_035081.1	72968107	.	G	C	.	.	MAF_INRAE=27.848;MAF_USDA=28.824
NC_035081.1	72968110	.	G	C	.	.	MAF_INRAE=44.167;MAF_USDA=42.941
NC_035081.1	72968115	.	A	G	.	.	MAF_INRAE=10.759;MAF_USDA=8.235
NC_035081.1	72968152	.	G	A	.	.	MAF_INRAE=11.392;MAF_USDA=8.824
NC_035081.1	72968230	.	T	C	.	.	MAF_INRAE=15.789;MAF_USDA=7.143
NC_035081.1	72968244	.	G	A	.	.	MAF_USDA=39.759
NC_035081.1	72968248	.	A	T	.	.	MAF_INRAE=15.789;MAF_USDA=5.422
NC_035081.1	72968326	.	T	A	.	.	MAF_INRAE=5.263;MAF_USDA=10.0
NC_035081.1	72968327	.	C	G	.	.	MAF_USDA=41.176
NC_035081.1	72968488	.	C	T	.	.	MAF_INRAE=19.62;MAF_USDA=10.588
NC_035081.1	72968491	.	C	T	.	.	MAF_INRAE=10.759;MAF_USDA=8.235
NC_035081.1	72968515	.	A	C	.	.	MAF_INRAE=37.342;MAF_USDA=33.529
NC_035081.1	72968531	.	C	A	.	.	MAF_INRAE=39.241;MAF_USDA=48.235
NC_035081.1	72968547	.	C	T	.	.	MAF_INRAE=50.0;MAF_USDA=43.529
NC_035081.1	72968576	.	A	C	.	.	MAF_INRAE=10.127;MAF_USDA=8.235
NC_035081.1	72968582	.	A	C	.	.	MAF_INRAE=39.873;MAF_USDA=48.824
NC_035081.1	72968615	.	G	A	.	.	MAF_INRAE=28.481;MAF_USDA=29.412
NC_035081.1	72968622	.	C	T	.	.	MAF_INRAE=8.333;MAF_USDA=7.647
NC_035081.1	72968624	.	G	T	.	.	MAF_INRAE=50.0;MAF_USDA=42.941
NC_035081.1	72968655	.	G	A	.	.	MAF_INRAE=8.333;MAF_USDA=7.647
NC_035081.1	72968672	.	G	T	.	.	MAF_INRAE=10.127;MAF_USDA=7.059
NC_035081.1	72968738	.	C	T	.	.	MAF_INRAE=10.759;MAF_USDA=8.235
NC_035081.1	72968773	.	G	A	.	.	MAF_INRAE=36.709;MAF_USDA=8.824
NC_035081.1	72968783	.	A	G	.	.	MAF_INRAE=39.241;MAF_USDA=48.81
NC_035081.1	72968795	.	C	G	.	.	MAF_INRAE=10.759;MAF_USDA=7.647
NC_035081.1	72968817	.	G	A	.	.	MAF_INRAE=10.759;MAF_USDA=8.333
NC_035081.1	72968850	.	G	T	.	.	MAF_USDA=7.5
NC_035081.1	72968960	.	A	G	.	.	MAF_INRAE=3.333;MAF_USDA=15.476
NC_035081.1	72969035	.	T	C	.	.	MAF_INRAE=38.608;MAF_USDA=48.214
NC_035081.1	72969040	.	G	A	.	.	MAF_INRAE=10.759;MAF_USDA=8.333
NC_035081.1	72969051	.	T	C	.	.	MAF_INRAE=5.263;MAF_USDA=3.571
NC_035081.1	72969109	.	G	A	.	.	MAF_INRAE=10.759;MAF_USDA=9.412
NC_035081.1	72969112	.	G	T	.	.	MAF_INRAE=40.0;MAF_USDA=5.294
NC_035081.1	72969116	.	G	A	.	.	MAF_INRAE=3.333;MAF_USDA=1.765
NC_035081.1	72969144	.	A	G	.	.	MAF_INRAE=40.506;MAF_USDA=50.0
NC_035081.1	72969180	.	T	C	.	.	MAF_INRAE=9.167;MAF_USDA=5.882
NC_035081.1	72969199	.	C	T	.	.	MAF_INRAE=9.167;MAF_USDA=5.294
NC_035081.1	72969201	.	C	T	.	.	MAF_INRAE=9.167;MAF_USDA=5.882
NC_035081.1	72969219	.	A	G	.	.	MAF_INRAE=9.167;MAF_USDA=6.25
NC_035081.1	72969238	.	A	T	.	.	MAF_INRAE=49.367;MAF_USDA=42.353
NC_035081.1	72969239	.	G	T	.	.	MAF_INRAE=9.167;MAF_USDA=8.235
NC_035081.1	72969250	.	G	T	.	.	MAF_USDA=2.459
NC_035081.1	72969275	.	C	T	.	.	MAF_INRAE=9.167;MAF_USDA=7.647
NC_035081.1	72969283	.	T	C	.	.	MAF_INRAE=35.443;MAF_USDA=9.412
NC_035081.1	72969284	.	G	T	.	.	MAF_INRAE=41.667;MAF_USDA=9.412
NC_035081.1	72969291	.	T	A	.	.	MAF_USDA=2.459
NC_035081.1	72969301	.	T	G	.	.	MAF_USDA=1.639
NC_035081.1	72969342	.	T	A	.	.	MAF_INRAE=10.759;MAF_USDA=7.059
NC_035081.1	72969355	.	T	A	.	.	MAF_USDA=1.639
NC_035081.1	72969440	.	G	T	.	.	MAF_INRAE=3.333;MAF_USDA=12.941
NC_035081.1	72969445	.	G	A	.	.	MAF_USDA=6.557
NC_035081.1	72969460	.	G	T	.	.	MAF_INRAE=22.152;MAF_USDA=14.286
NC_035081.1	72969465	.	T	G	.	.	MAF_INRAE=3.333
NC_035081.1	72969505	.	A	G	.	.	MAF_USDA=24.706
NC_035081.1	72969628	.	C	G	.	.	MAF_INRAE=10.759;MAF_USDA=8.824
NC_035081.1	72969752	.	A	C	.	.	MAF_INRAE=6.329
NC_035081.1	72969753	.	A	G	.	.	MAF_INRAE=3.333;MAF_USDA=7.647
NC_035081.1	72969805	.	G	A	.	.	MAF_USDA=1.639
NC_035081.1	72969849	.	A	G	.	.	MAF_INRAE=3.333;MAF_USDA=8.824
NC_035081.1	72969873	.	C	T	.	.	MAF_INRAE=7.5
NC_035081.1	72969901	.	T	C	.	.	MAF_INRAE=27.848;MAF_USDA=28.235
NC_035081.1	72969934	.	T	G	.	.	MAF_INRAE=38.608;MAF_USDA=37.647
NC_035081.1	72969942	.	T	C	.	.	MAF_INRAE=37.975;MAF_USDA=33.529
NC_035081.1	72969956	.	G	T	.	.	MAF_INRAE=41.139;MAF_USDA=39.583
NC_035081.1	72969959	.	A	G	.	.	MAF_INRAE=49.167;MAF_USDA=37.5
NC_035081.1	72969968	.	T	A	.	.	MAF_INRAE=3.333;MAF_USDA=13.529
NC_035081.1	72969976	.	C	T	.	.	MAF_INRAE=41.772;MAF_USDA=49.412
NC_035081.1	72970012	.	T	G	.	.	MAF_INRAE=10.526
NC_035081.1	72970013	.	A	T	.	.	MAF_INRAE=10.759;MAF_USDA=8.235
NC_035081.1	72970020	.	A	C	.	.	MAF_USDA=1.639
NC_035081.1	72970041	.	T	C	.	.	MAF_USDA=25.294
NC_035081.1	72970090	.	T	A	.	.	MAF_INRAE=36.709;MAF_USDA=7.647
NC_035081.1	72970102	.	C	A	.	.	MAF_INRAE=12.658;MAF_USDA=21.176
NC_035081.1	72970103	.	A	C	.	.	MAF_INRAE=3.333;MAF_USDA=8.824
NC_035081.1	72970156	.	C	T	.	.	MAF_INRAE=20.253;MAF_USDA=14.706
NC_035081.1	72970182	.	G	T	.	.	MAF_INRAE=10.759;MAF_USDA=10.417
NC_035081.1	72970184	.	T	G	.	.	MAF_INRAE=3.333;MAF_USDA=2.083
NC_035081.1	72970197	.	C	A	.	.	MAF_INRAE=3.333;MAF_USDA=13.529
NC_035081.1	72970236	.	T	C	.	.	MAF_INRAE=39.241;MAF_USDA=49.412
NC_035081.1	72970246	.	T	G	.	.	MAF_INRAE=39.241;MAF_USDA=48.235
NC_035081.1	72970298	.	C	T	.	.	MAF_INRAE=49.367;MAF_USDA=42.353
NC_035081.1	72970313	.	A	G	.	.	MAF_USDA=39.583
NC_035081.1	72970382	.	C	A	.	.	MAF_INRAE=39.241;MAF_USDA=48.824
NC_035081.1	72970398	.	G	T	.	.	MAF_INRAE=39.241;MAF_USDA=48.81
NC_035081.1	72970412	.	G	A	.	.	MAF_USDA=13.095
NC_035081.1	72970462	.	T	A	.	.	MAF_INRAE=39.241;MAF_USDA=48.824
NC_035081.1	72970465	.	A	T	.	.	MAF_INRAE=9.167;MAF_USDA=7.647
NC_035081.1	72970539	.	T	C	.	.	MAF_INRAE=36.709;MAF_USDA=34.118
NC_035081.1	72970572	.	G	A	.	.	MAF_INRAE=50.0;MAF_USDA=42.353
NC_035081.1	72970583	.	C	T	.	.	MAF_INRAE=50.0;MAF_USDA=42.353
NC_035081.1	72970596	.	G	A	.	.	MAF_INRAE=50.0;MAF_USDA=42.353
NC_035081.1	72970618	.	C	T	.	.	MAF_INRAE=40.0;MAF_USDA=4.762
NC_035081.1	72970669	.	T	A	.	.	MAF_USDA=4.918
NC_035081.1	72970673	.	G	A	.	.	MAF_USDA=1.639
NC_035081.1	72970699	.	C	A	.	.	MAF_INRAE=3.333;MAF_USDA=12.353
NC_035081.1	72970721	.	G	C	.	.	MAF_USDA=2.459
NC_035081.1	72970753	.	T	A	.	.	MAF_INRAE=6.329
NC_035081.1	72970783	.	A	T	.	.	MAF_USDA=2.459
NC_035081.1	72970800	.	G	A	.	.	MAF_INRAE=39.873;MAF_USDA=49.412
NC_035081.1	72970830	.	C	A	.	.	MAF_INRAE=3.333;MAF_USDA=1.765
NC_035081.1	72970831	.	G	A	.	.	MAF_INRAE=5.263;MAF_USDA=3.529
NC_035081.1	72970892	.	C	T	.	.	MAF_USDA=13.415
NC_035081.1	72970904	.	C	A	.	.	MAF_USDA=4.237
NC_035081.1	72970908	.	C	A	.	.	MAF_USDA=3.659
NC_035081.1	72970944	.	A	C	.	.	MAF_USDA=37.952
NC_035081.1	72970996	.	A	G	.	.	MAF_USDA=1.639
NC_035081.1	72971026	.	A	T	.	.	MAF_INRAE=9.494;MAF_USDA=7.059
NC_035081.1	72971084	.	G	C	.	.	MAF_INRAE=7.5
NC_035081.1	72971114	.	C	T	.	.	MAF_INRAE=10.759;MAF_USDA=8.235
NC_035081.1	72971126	.	T	C	.	.	MAF_INRAE=36.709;MAF_USDA=8.824
NC_035081.1	72971130	.	C	A	.	.	MAF_INRAE=49.367;MAF_USDA=42.353
NC_035081.1	72971153	.	G	A	.	.	MAF_INRAE=40.0;MAF_USDA=5.294
NC_035081.1	72971224	.	A	G	.	.	MAF_INRAE=49.367;MAF_USDA=42.941
NC_035081.1	72971270	.	G	A	.	.	MAF_INRAE=40.0;MAF_USDA=5.294
NC_035081.1	72971292	.	C	T	.	.	MAF_INRAE=40.0;MAF_USDA=5.294
NC_035081.1	72971335	.	A	G	.	.	MAF_USDA=2.459
NC_035081.1	72971375	.	G	T	.	.	MAF_USDA=1.639
NC_035081.1	72971473	.	A	G	.	.	MAF_INRAE=10.833
NC_035081.1	72971500	.	T	A	.	.	MAF_USDA=4.118
NC_035081.1	72971516	.	C	T	.	.	MAF_INRAE=28.481;MAF_USDA=28.824
NC_035081.1	72971517	.	G	A	.	.	MAF_INRAE=10.759;MAF_USDA=9.412
NC_035081.1	72971548	.	C	T	.	.	MAF_INRAE=21.519;MAF_USDA=14.118
NC_035081.1	72971589	.	C	T	.	.	MAF_INRAE=3.333;MAF_USDA=15.294
NC_035081.1	72971638	.	AAA	AAC	.	.	MAF_USDA=35.417
NC_035081.1	72971640	.	A	C	.	.	MAF_USDA=14.167
NC_035081.1	72971794	.	A	T	.	.	MAF_INRAE=3.333;MAF_USDA=7.229
NC_035081.1	72971813	.	A	G	.	.	MAF_INRAE=3.333;MAF_USDA=31.25
NC_035081.1	72971857	.	G	A	.	.	MAF_INRAE=39.241;MAF_USDA=48.824
NC_035081.1	72971891	.	C	G	.	.	MAF_INRAE=39.241;MAF_USDA=48.235
NC_035081.1	72971896	.	T	C	.	.	MAF_INRAE=39.241;MAF_USDA=48.235
NC_035081.1	72972088	.	G	T	.	.	MAF_INRAE=39.241;MAF_USDA=47.541
NC_035081.1	72972141	.	C	A	.	.	MAF_INRAE=39.873;MAF_USDA=48.824
NC_035081.1	72972239	.	T	C	.	.	MAF_USDA=2.459
NC_035081.1	72972393	.	T	C	.	.	MAF_USDA=2.459
NC_035081.1	72972430	.	T	A	.	.	MAF_INRAE=41.772;MAF_USDA=50.0
NC_035081.1	72972458	.	C	T	.	.	MAF_INRAE=15.789;MAF_USDA=47.619
NC_035081.1	72972510	.	C	G	.	.	MAF_USDA=43.75
NC_035081.1	72973921	.	A	G	.	.	MAF_INRAE=7.595;MAF_USDA=4.098
NC_035081.1	72973926	.	A	C	.	.	MAF_USDA=3.279
NC_035081.1	72973932	.	C	T	.	.	MAF_INRAE=10.833
NC_035081.1	72973933	.	G	A	.	.	MAF_USDA=16.667
NC_035081.1	72973934	.	G	T	.	.	MAF_INRAE=10.833
NC_035081.1	72973975	.	G	T	.	.	MAF_USDA=2.459
NC_035081.1	72974019	.	G	T	.	.	MAF_INRAE=3.333;MAF_USDA=18.235
NC_035081.1	72974039	.	A	T	.	.	MAF_INRAE=6.329;MAF_USDA=4.098
NC_035081.1	72974048	.	C	G	.	.	MAF_INRAE=6.329;MAF_USDA=4.098
NC_035081.1	72974083	.	C	T	.	.	MAF_INRAE=5.263;MAF_USDA=3.529
NC_035081.1	72974142	.	C	G	.	.	MAF_USDA=3.279
NC_035081.1	72974188	.	A	C	.	.	MAF_USDA=1.639
NC_035081.1	72974192	.	A	C	.	.	MAF_INRAE=39.241;MAF_USDA=50.0
NC_035081.1	72974201	.	T	C	.	.	MAF_INRAE=18.987;MAF_USDA=14.706
NC_035081.1	72974282	.	T	C	.	.	MAF_INRAE=40.0;MAF_USDA=26.471
NC_035081.1	72974327	.	C	T	.	.	MAF_INRAE=10.759;MAF_USDA=7.647
NC_035081.1	72974339	.	T	G	.	.	MAF_INRAE=39.241;MAF_USDA=42.353
NC_035081.1	72974363	.	C	T	.	.	MAF_INRAE=39.241;MAF_USDA=48.824
NC_035081.1	72974419	.	G	C	.	.	MAF_INRAE=21.519;MAF_USDA=14.118
NC_035081.1	72974446	.	G	A	.	.	MAF_USDA=5.738
NC_035081.1	72974467	.	A	C	.	.	MAF_USDA=21.176
NC_035081.1	72974553	.	T	C	.	.	MAF_INRAE=10.127;MAF_USDA=8.235
NC_035081.1	72974651	.	C	A	.	.	MAF_USDA=1.639
NC_035081.1	72974660	.	C	T	.	.	MAF_INRAE=7.5
NC_035081.1	72974742	.	A	G	.	.	MAF_INRAE=40.0;MAF_USDA=27.647
NC_035081.1	72974777	.	G	A	.	.	MAF_USDA=4.918
NC_035081.1	72974788	.	T	G	.	.	MAF_USDA=2.459
NC_035081.1	72974793	.	G	T	.	.	MAF_INRAE=39.241;MAF_USDA=48.824
NC_035081.1	72974794	.	A	T	.	.	MAF_INRAE=46.667;MAF_USDA=49.412
NC_035081.1	72974821	.	T	G	.	.	MAF_USDA=4.918
NC_035081.1	72974950	.	A	G	.	.	MAF_INRAE=39.241;MAF_USDA=48.235
NC_035081.1	72974954	.	G	T	.	.	MAF_INRAE=46.667;MAF_USDA=47.647
NC_035081.1	72974956	.	A	G	.	.	MAF_USDA=2.459
NC_035081.1	72974975	.	G	T	.	.	MAF_INRAE=39.241;MAF_USDA=47.647
NC_035081.1	72975087	.	T	C	.	.	MAF_USDA=3.279
NC_035081.1	72975115	.	C	A	.	.	MAF_USDA=1.639
NC_035081.1	72975132	.	T	A	.	.	MAF_USDA=5.294
NC_035081.1	72975138	.	G	A	.	.	MAF_USDA=1.639
NC_035081.1	72975144	.	A	G	.	.	MAF_INRAE=39.241;MAF_USDA=37.5
NC_035081.1	72975185	.	G	A	.	.	MAF_INRAE=28.481;MAF_USDA=28.824
NC_035081.1	72975280	.	C	A	.	.	MAF_INRAE=39.241;MAF_USDA=47.647
NC_035081.1	72975318	.	C	T	.	.	MAF_INRAE=39.873;MAF_USDA=48.824
NC_035081.1	72975413	.	T	C	.	.	MAF_INRAE=20.253;MAF_USDA=10.588
NC_035081.1	72975444	.	G	A	.	.	MAF_USDA=8.235
NC_035081.1	72975461	.	G	A	.	.	MAF_USDA=4.918
NC_035081.1	72975462	.	C	T	.	.	MAF_INRAE=6.329;MAF_USDA=4.098
NC_035081.1	72975466	.	C	A	.	.	MAF_USDA=1.639
NC_035081.1	72975481	.	A	G	.	.	MAF_INRAE=29.114;MAF_USDA=28.824
NC_035081.1	72975490	.	G	T	.	.	MAF_INRAE=8.861;MAF_USDA=16.471
NC_035081.1	72975535	.	T	C	.	.	MAF_INRAE=39.241;MAF_USDA=49.412
NC_035081.1	72975594	.	T	G	.	.	MAF_INRAE=3.333;MAF_USDA=18.235
NC_035081.1	72975686	.	G	A	.	.	MAF_USDA=6.25
NC_035081.1	72975735	.	T	G	.	.	MAF_INRAE=39.241;MAF_USDA=48.824
NC_035081.1	72975753	.	G	A	.	.	MAF_INRAE=29.114;MAF_USDA=28.824
NC_035081.1	72975768	.	G	A	.	.	MAF_INRAE=40.0;MAF_USDA=4.706
NC_035081.1	72975771	.	G	T	.	.	MAF_INRAE=40.0;MAF_USDA=4.706
NC_035081.1	72975816	.	A	G	.	.	MAF_INRAE=3.333;MAF_USDA=13.529
NC_035081.1	72975841	.	T	A	.	.	MAF_INRAE=46.667
NC_035081.1	72975864	.	A	C	.	.	MAF_INRAE=27.848;MAF_USDA=28.824
NC_035081.1	72975888	.	A	G	.	.	MAF_INRAE=39.873;MAF_USDA=48.824
NC_035081.1	72975891	.	T	A	.	.	MAF_INRAE=47.5;MAF_USDA=48.235
NC_035081.1	72975894	.	A	G	.	.	MAF_INRAE=15.789
NC_035081.1	72975904	.	T	C	.	.	MAF_INRAE=27.215;MAF_USDA=27.647
NC_035081.1	72975905	.	C	A	.	.	MAF_INRAE=10.0
NC_035081.1	72975981	.	G	A	.	.	MAF_USDA=2.459
NC_035081.1	72975984	.	C	T	.	.	MAF_INRAE=46.667;MAF_USDA=37.5
NC_035081.1	72976169	.	C	T	.	.	MAF_USDA=4.918
NC_035081.1	72976213	.	G	A	.	.	MAF_INRAE=6.329;MAF_USDA=4.098
NC_035081.1	72976251	.	A	C	.	.	MAF_INRAE=3.333;MAF_USDA=19.412
NC_035081.1	72976270	.	G	T	.	.	MAF_INRAE=15.789;MAF_USDA=8.235
NC_035081.1	72976290	.	C	T	.	.	MAF_INRAE=39.873;MAF_USDA=50.0
NC_035081.1	72976297	.	T	C	.	.	MAF_INRAE=15.789
NC_035081.1	72976298	.	T	G	.	.	MAF_INRAE=40.0;MAF_USDA=29.167
NC_035081.1	72976301	.	T	C	.	.	MAF_INRAE=46.667;MAF_USDA=49.412
NC_035081.1	72976388	.	T	C	.	.	MAF_INRAE=20.886;MAF_USDA=14.118
NC_035081.1	72976403	.	C	A	.	.	MAF_USDA=1.639
NC_035081.1	72976425	.	C	G	.	.	MAF_INRAE=10.759;MAF_USDA=8.824
NC_035081.1	72976436	.	T	G	.	.	MAF_INRAE=39.873;MAF_USDA=48.824
NC_035081.1	72976449	.	G	A	.	.	MAF_USDA=13.529
NC_035081.1	72976472	.	T	A	.	.	MAF_INRAE=42.5;MAF_USDA=37.288
NC_035081.1	72976473	.	A	T	.	.	MAF_USDA=17.5
NC_035081.1	72976474	.	A	T	.	.	MAF_INRAE=22.152;MAF_USDA=35.417
NC_035081.1	72976476	.	A	T	.	.	MAF_INRAE=25.833;MAF_USDA=17.059
NC_035081.1	72976483	.	A	T	.	.	MAF_INRAE=28.481;MAF_USDA=25.882
NC_035081.1	72976486	.	C	T	.	.	MAF_INRAE=39.167;MAF_USDA=4.706
NC_035081.1	72976491	.	G	A	.	.	MAF_USDA=13.529
NC_035081.1	72976515	.	G	A	.	.	MAF_INRAE=3.333;MAF_USDA=18.235
NC_035081.1	72976530	.	C	A	.	.	MAF_INRAE=40.0;MAF_USDA=5.882
NC_035081.1	72976600	.	T	G	.	.	MAF_INRAE=39.873;MAF_USDA=49.405
NC_035081.1	72976618	.	ACTTCCTGTCATCCAGT	ACTTCCTGTCATCCAGC	.	.	MAF_USDA=16.667
NC_035081.1	72976634	.	T	C	.	.	MAF_INRAE=42.105
NC_035081.1	72976648	.	C	A	.	.	MAF_USDA=6.667
NC_035081.1	72976655	.	G	A	.	.	MAF_USDA=1.667
NC_035081.1	72976777	.	A	G	.	.	MAF_INRAE=39.241;MAF_USDA=49.412
NC_035081.1	72976816	.	T	A	.	.	MAF_INRAE=46.667;MAF_USDA=49.412
NC_035081.1	72976899	.	C	T	.	.	MAF_USDA=4.706
NC_035081.1	72977017	.	G	A	.	.	MAF_INRAE=5.263;MAF_USDA=3.529
NC_035081.1	72977025	.	C	T	.	.	MAF_INRAE=39.241;MAF_USDA=48.235
NC_035081.1	72977033	.	A	C	.	.	MAF_INRAE=8.861;MAF_USDA=20.588
NC_035081.1	72977062	.	G	A	.	.	MAF_INRAE=39.241;MAF_USDA=48.235
NC_035081.1	72977067	.	G	A	.	.	MAF_INRAE=3.333;MAF_USDA=7.647
NC_035081.1	72977127	.	C	A	.	.	MAF_INRAE=39.241;MAF_USDA=37.647
NC_035081.1	72977218	.	C	T	.	.	MAF_INRAE=10.759;MAF_USDA=8.235
NC_035081.1	72977257	.	T	G	.	.	MAF_USDA=6.25
NC_035081.1	72977278	.	T	C	.	.	MAF_INRAE=36.709;MAF_USDA=29.412
NC_035081.1	72977349	.	T	A	.	.	MAF_INRAE=28.481;MAF_USDA=26.471
NC_035081.1	72977357	.	A	T	.	.	MAF_INRAE=9.167
NC_035081.1	72977380	.	G	T	.	.	MAF_INRAE=40.0;MAF_USDA=4.706
NC_035081.1	72977425	.	T	G	.	.	MAF_INRAE=21.519;MAF_USDA=14.118
NC_035081.1	72977469	.	A	T	.	.	MAF_INRAE=3.333;MAF_USDA=1.765
NC_035081.1	72977499	.	C	A	.	.	MAF_INRAE=39.241;MAF_USDA=50.0
NC_035081.1	72977509	.	T	C	.	.	MAF_INRAE=40.0;MAF_USDA=27.059
NC_035081.1	72977588	.	T	G	.	.	MAF_INRAE=1.667
NC_035081.1	72977603	.	C	A	.	.	MAF_USDA=1.667
NC_035081.1	72977608	.	T	C	.	.	MAF_INRAE=39.241;MAF_USDA=48.214
NC_035081.1	72977637	.	A	G	.	.	MAF_INRAE=21.519;MAF_USDA=14.118
NC_035081.1	72977646	.	CCGGAAATTGC	CCGGAAATTGA	.	.	MAF_USDA=4.167
NC_035081.1	72977657	.	G	A	.	.	MAF_INRAE=6.667
NC_035081.1	72977685	.	A	T	.	.	MAF_INRAE=28.481;MAF_USDA=29.412
NC_035081.1	72977728	.	T	C	.	.	MAF_INRAE=10.759;MAF_USDA=7.647
NC_035081.1	72977765	.	C	T	.	.	MAF_USDA=2.5
NC_035081.1	72977776	.	C	A	.	.	MAF_INRAE=3.333;MAF_USDA=6.667
NC_035081.1	72977786	.	G	A	.	.	MAF_INRAE=38.608;MAF_USDA=48.214
NC_035081.1	72977805	.	C	A	.	.	MAF_INRAE=21.519;MAF_USDA=14.118
NC_035081.1	72977807	.	T	G	.	.	MAF_INRAE=46.667;MAF_USDA=49.412
NC_035081.1	72977842	.	G	T	.	.	MAF_INRAE=8.861;MAF_USDA=42.941
NC_035081.1	72977911	.	A	T	.	.	MAF_INRAE=21.519;MAF_USDA=14.118
NC_035081.1	72977957	.	TAG	TAA	.	.	MAF_USDA=2.083
NC_035081.1	72977959	.	G	A	.	.	MAF_INRAE=3.333;MAF_USDA=16.393
NC_035081.1	72977987	.	A	C	.	.	MAF_INRAE=39.873;MAF_USDA=48.235
NC_035081.1	72978095	.	C	T	.	.	MAF_USDA=1.639
NC_035081.1	72978127	.	A	C	.	.	MAF_INRAE=40.0;MAF_USDA=4.706
NC_035081.1	72978133	.	T	G	.	.	MAF_INRAE=20.253;MAF_USDA=10.588
NC_035081.1	72978151	.	C	T	.	.	MAF_INRAE=21.519;MAF_USDA=14.118
NC_035081.1	72978167	.	T	C	.	.	MAF_INRAE=39.241;MAF_USDA=42.353
NC_035081.1	72978193	.	C	T	.	.	MAF_INRAE=20.253;MAF_USDA=10.588
NC_035081.1	72978280	.	C	A	.	.	MAF_USDA=19.412
NC_035081.1	72978301	.	C	T	.	.	MAF_INRAE=39.241;MAF_USDA=48.235
NC_035081.1	72978334	.	G	T	.	.	MAF_USDA=3.529
NC_035081.1	72978447	.	T	C	.	.	MAF_INRAE=40.0;MAF_USDA=27.647
NC_035081.1	72978472	.	G	C	.	.	MAF_INRAE=3.333
NC_035081.1	72978501	.	A	C	.	.	MAF_INRAE=9.494;MAF_USDA=4.118
NC_035081.1	72978556	.	G	A	.	.	MAF_INRAE=10.759;MAF_USDA=8.235
NC_035081.1	72978597	.	T	A	.	.	MAF_INRAE=6.329;MAF_USDA=4.918
NC_035081.1	72978624	.	C	G	.	.	MAF_USDA=2.459
NC_035081.1	72978659	.	T	A	.	.	MAF_INRAE=40.0;MAF_USDA=5.294
NC_035081.1	72978675	.	G	T	.	.	MAF_INRAE=40.0;MAF_USDA=6.25
NC_035081.1	72978722	.	A	C	.	.	MAF_INRAE=39.873;MAF_USDA=48.81
NC_035081.1	72978728	.	G	A	.	.	MAF_INRAE=28.481;MAF_USDA=28.571
NC_035081.1	72978823	.	T	C	.	.	MAF_INRAE=18.987;MAF_USDA=10.714
NC_035081.1	72978890	.	T	A	.	.	MAF_INRAE=28.481;MAF_USDA=28.235
NC_035081.1	72978915	.	A	G	.	.	MAF_INRAE=39.167;MAF_USDA=27.647
NC_035081.1	72978923	.	T	C	.	.	MAF_INRAE=39.167;MAF_USDA=5.294
NC_035081.1	72979008	.	G	A	.	.	MAF_INRAE=40.506;MAF_USDA=48.824
NC_035081.1	72979022	.	G	T	.	.	MAF_INRAE=40.506;MAF_USDA=49.412
NC_035081.1	72979282	.	A	C	.	.	MAF_INRAE=39.873;MAF_USDA=48.824
NC_035081.1	72979349	.	A	T	.	.	MAF_INRAE=39.241;MAF_USDA=48.824
NC_035081.1	72979361	.	G	T	.	.	MAF_INRAE=39.241;MAF_USDA=49.412
NC_035081.1	72979439	.	A	G	.	.	MAF_INRAE=2.5;MAF_USDA=18.235
NC_035081.1	72979503	.	A	C	.	.	MAF_INRAE=19.62;MAF_USDA=10.588
NC_035081.1	72979615	.	A	C	.	.	MAF_USDA=2.459
NC_035081.1	72979675	.	G	A	.	.	MAF_INRAE=9.494;MAF_USDA=2.941
NC_035081.1	72979692	.	C	T	.	.	MAF_USDA=4.918
NC_035081.1	72979695	.	G	A	.	.	MAF_INRAE=39.241;MAF_USDA=48.824
NC_035081.1	72979715	.	G	A	.	.	MAF_INRAE=39.241;MAF_USDA=48.824
NC_035081.1	72979771	.	G	A	.	.	MAF_INRAE=3.333;MAF_USDA=12.353
NC_035081.1	72979807	.	G	A	.	.	MAF_USDA=1.639
NC_035081.1	72979985	.	C	T	.	.	MAF_USDA=5.738
NC_035081.1	72980040	.	T	G	.	.	MAF_INRAE=40.506;MAF_USDA=48.235
NC_035081.1	72980082	.	G	C	.	.	MAF_INRAE=39.873;MAF_USDA=48.824
NC_035081.1	72980107	.	G	T	.	.	MAF_USDA=1.639
NC_035081.1	72980269	.	T	C	.	.	MAF_INRAE=40.506;MAF_USDA=48.235
NC_035081.1	72980287	.	C	T	.	.	MAF_INRAE=40.506;MAF_USDA=48.824
NC_035081.1	72980288	.	C	T	.	.	MAF_INRAE=48.333;MAF_USDA=49.412
NC_035081.1	72980297	.	G	A	.	.	MAF_INRAE=18.987;MAF_USDA=10.0
NC_035081.1	72980358	.	G	A	.	.	MAF_INRAE=10.759;MAF_USDA=8.235
NC_035081.1	72980389	.	C	T	.	.	MAF_INRAE=15.789;MAF_USDA=4.098
NC_035081.1	72980589	.	A	T	.	.	MAF_INRAE=6.329;MAF_USDA=4.098
NC_035081.1	72980623	.	C	T	.	.	MAF_USDA=6.25
NC_035081.1	72980717	.	G	T	.	.	MAF_INRAE=6.329;MAF_USDA=4.098
NC_035081.1	72980747	.	G	A	.	.	MAF_USDA=1.639
NC_035081.1	72980750	.	A	G	.	.	MAF_USDA=2.459
NC_035081.1	72980767	.	G	A	.	.	MAF_INRAE=19.62;MAF_USDA=29.167
NC_035081.1	72980768	.	A	G	.	.	MAF_USDA=1.639
NC_035081.1	72980776	.	A	C	.	.	MAF_USDA=4.918
NC_035081.1	72980779	.	T	C	.	.	MAF_USDA=4.098
NC_035081.1	72980798	.	T	C	.	.	MAF_INRAE=19.62;MAF_USDA=10.588
NC_035081.1	72980811	.	C	T	.	.	MAF_USDA=2.459
NC_035081.1	72980812	.	T	C	.	.	MAF_USDA=5.738
NC_035081.1	72980813	.	C	T	.	.	MAF_USDA=2.459
NC_035081.1	72980826	.	C	T	.	.	MAF_USDA=2.459
NC_035081.1	72980832	.	G	T	.	.	MAF_USDA=5.882
NC_035081.1	72980833	.	C	A	.	.	MAF_USDA=2.459
NC_035081.1	72980843	.	G	A	.	.	MAF_USDA=20.833
NC_035081.1	72980872	.	C	G	.	.	MAF_USDA=2.459
NC_035081.1	72980883	.	A	C	.	.	MAF_USDA=2.459
NC_035081.1	72980890	.	T	C	.	.	MAF_USDA=2.459
NC_035081.1	72980899	.	A	G	.	.	MAF_USDA=2.459
NC_035081.1	72980945	.	T	A	.	.	MAF_USDA=1.639
NC_035081.1	72980964	.	C	T	.	.	MAF_INRAE=47.5;MAF_USDA=48.235
NC_035081.1	72980976	.	A	C	.	.	MAF_USDA=2.459
NC_035081.1	72980977	.	A	C	.	.	MAF_USDA=1.639
NC_035081.1	72980979	.	A	C	.	.	MAF_INRAE=48.333;MAF_USDA=50.0
NC_035081.1	72980981	.	T	C	.	.	MAF_USDA=1.639
NC_035081.1	72980994	.	C	T	.	.	MAF_USDA=1.639
NC_035081.1	72981001	.	T	C	.	.	MAF_USDA=20.588
NC_035081.1	72981040	.	G	T	.	.	MAF_INRAE=18.333;MAF_USDA=28.235
NC_035081.1	72981119	.	A	G	.	.	MAF_INRAE=39.873;MAF_USDA=47.647
NC_035081.1	72981150	.	A	G	.	.	MAF_INRAE=10.759;MAF_USDA=7.647
NC_035081.1	72981152	.	T	C	.	.	MAF_INRAE=3.333;MAF_USDA=12.941
NC_035081.1	72981170	.	G	A	.	.	MAF_USDA=2.459
NC_035081.1	72981236	.	C	T	.	.	MAF_USDA=5.738
NC_035081.1	72981493	.	G	A	.	.	MAF_INRAE=46.667;MAF_USDA=47.647
NC_035081.1	72981547	.	A	T	.	.	MAF_USDA=4.918
NC_035081.1	72981683	.	C	A	.	.	MAF_INRAE=6.329;MAF_USDA=1.639
NC_035081.1	72981699	.	C	T	.	.	MAF_USDA=3.279
NC_035081.1	72981785	.	G	A	.	.	MAF_INRAE=5.263;MAF_USDA=6.25
NC_035081.1	72981906	.	T	C	.	.	MAF_INRAE=39.241;MAF_USDA=48.824
NC_035081.1	72981919	.	C	A	.	.	MAF_USDA=8.197
NC_035081.1	72981945	.	T	C	.	.	MAF_INRAE=28.481;MAF_USDA=28.824
NC_035081.1	72982052	.	T	C	.	.	MAF_USDA=4.918
NC_035081.1	72982219	.	G	A	.	.	MAF_INRAE=28.481;MAF_USDA=27.059
NC_035081.1	72982244	.	G	T	.	.	MAF_USDA=5.738
NC_035081.1	72982249	.	A	G	.	.	MAF_INRAE=44.167;MAF_USDA=33.529
NC_035081.1	72982260	.	C	T	.	.	MAF_USDA=2.459
NC_035081.1	72982286	.	A	G	.	.	MAF_INRAE=39.873;MAF_USDA=47.059
NC_035081.1	72982364	.	A	C	.	.	MAF_USDA=1.639
NC_035081.1	72982394	.	G	A	.	.	MAF_INRAE=8.333;MAF_USDA=8.333
NC_035081.1	72982473	.	T	G	.	.	MAF_USDA=1.639
NC_035081.1	72982494	.	C	A	.	.	MAF_INRAE=3.333;MAF_USDA=2.083
NC_035081.1	72982576	.	G	A	.	.	MAF_INRAE=9.167;MAF_USDA=1.639
NC_035081.1	72982578	.	T	C	.	.	MAF_USDA=3.279
NC_035081.1	72982608	.	A	G	.	.	MAF_INRAE=47.5;MAF_USDA=47.059
NC_035081.1	72982663	.	C	A	.	.	MAF_INRAE=39.873;MAF_USDA=49.412
NC_035081.1	72982711	.	C	A	.	.	MAF_USDA=2.459
NC_035081.1	72982753	.	T	C	.	.	MAF_INRAE=46.835;MAF_USDA=46.471
NC_035081.1	72982754	.	G	A	.	.	MAF_INRAE=19.167;MAF_USDA=28.235
NC_035081.1	72982769	.	G	T	.	.	MAF_INRAE=3.333;MAF_USDA=10.588
NC_035081.1	72982778	.	T	G	.	.	MAF_INRAE=40.506;MAF_USDA=40.588
NC_035081.1	72982779	.	T	G	.	.	MAF_INRAE=3.333;MAF_USDA=18.235
NC_035081.1	72982801	.	C	T	.	.	MAF_USDA=19.277
NC_035081.1	72982835	.	C	A	.	.	MAF_INRAE=38.608;MAF_USDA=29.762
NC_035081.1	72982837	.	A	C	.	.	MAF_INRAE=49.167;MAF_USDA=45.238
NC_035081.1	72982838	.	T	G	.	.	MAF_INRAE=6.329;MAF_USDA=1.667
NC_035081.1	72982842	.	T	G	.	.	MAF_USDA=1.667
NC_035081.1	72982851	.	T	A	.	.	MAF_USDA=2.542
NC_035081.1	72982875	.	A	G	.	.	MAF_INRAE=41.772;MAF_USDA=50.0
NC_035081.1	72982891	.	C	A	.	.	MAF_INRAE=16.667;MAF_USDA=27.059
NC_035081.1	72982898	.	T	A	.	.	MAF_USDA=48.81
NC_035081.1	72982906	.	A	G	.	.	MAF_INRAE=50.0;MAF_USDA=38.333
NC_035081.1	72982916	.	G	T	.	.	MAF_INRAE=17.5;MAF_USDA=44.048
NC_035081.1	72982924	.	T	C	.	.	MAF_INRAE=15.833;MAF_USDA=19.643
NC_035081.1	72982971	.	A	G	.	.	MAF_INRAE=45.0
NC_035081.1	72983014	.	T	A	.	.	MAF_USDA=4.098
NC_035081.1	72983088	.	G	A	.	.	MAF_INRAE=23.333
NC_035081.1	72983101	.	T	A	.	.	MAF_INRAE=3.333;MAF_USDA=6.25
NC_035081.1	72983139	.	T	A	.	.	MAF_USDA=2.459
NC_035081.1	72983142	.	C	T	.	.	MAF_USDA=1.639
NC_035081.1	72983147	.	T	A	.	.	MAF_INRAE=3.333;MAF_USDA=2.459
NC_035081.1	72983148	.	G	A	.	.	MAF_INRAE=3.333
NC_035081.1	72983153	.	T	C	.	.	MAF_INRAE=3.333
NC_035081.1	72983156	.	G	A	.	.	MAF_INRAE=13.333;MAF_USDA=36.885
NC_035081.1	72983164	.	T	A	.	.	MAF_INRAE=3.333
NC_035081.1	72983165	.	G	T	.	.	MAF_INRAE=3.333;MAF_USDA=1.639
NC_035081.1	72983173	.	T	A	.	.	MAF_USDA=3.279
NC_035081.1	72983177	.	T	A	.	.	MAF_INRAE=1.667
NC_035081.1	72983180	.	C	T	.	.	MAF_INRAE=2.5
NC_035081.1	72983181	.	G	C	.	.	MAF_USDA=3.279
NC_035081.1	72983190	.	A	G	.	.	MAF_INRAE=3.333;MAF_USDA=33.607
NC_035081.1	72983191	.	C	T	.	.	MAF_INRAE=3.333;MAF_USDA=15.294
NC_035081.1	72983221	.	C	T	.	.	MAF_INRAE=49.167;MAF_USDA=37.5
NC_035081.1	72983294	.	C	A	.	.	MAF_INRAE=20.253;MAF_USDA=12.941
NC_035081.1	72983335	.	C	T	.	.	MAF_INRAE=11.667
NC_035081.1	72983338	.	T	A	.	.	MAF_INRAE=5.0
NC_035081.1	72983421	.	C	A	.	.	MAF_INRAE=45.0;MAF_USDA=39.583
NC_035081.1	72983422	.	G	A	.	.	MAF_INRAE=45.0
NC_035081.1	72983497	.	A	G	.	.	MAF_INRAE=36.709;MAF_USDA=36.471
NC_035081.1	72983516	.	C	T	.	.	MAF_INRAE=3.333;MAF_USDA=8.235
NC_035081.1	72983560	.	T	A	.	.	MAF_USDA=20.0
NC_035081.1	72983582	.	T	C	.	.	MAF_INRAE=40.0;MAF_USDA=4.706
NC_035081.1	72983710	.	A	G	.	.	MAF_USDA=2.459
NC_035081.1	72983723	.	A	G	.	.	MAF_USDA=4.098
NC_035081.1	72983744	.	C	T	.	.	MAF_USDA=4.098
NC_035081.1	72983753	.	A	C	.	.	MAF_USDA=4.918
NC_035081.1	72983755	.	G	C	.	.	MAF_USDA=1.639
NC_035081.1	72983769	.	T	G	.	.	MAF_USDA=3.279
NC_035081.1	72983853	.	T	C	.	.	MAF_INRAE=6.329;MAF_USDA=4.098
NC_035081.1	72983869	.	T	C	.	.	MAF_INRAE=3.333;MAF_USDA=7.647
NC_035081.1	72984038	.	A	G	.	.	MAF_USDA=1.639
NC_035081.1	72984087	.	T	C	.	.	MAF_INRAE=18.333
NC_035081.1	72984106	.	G	C	.	.	MAF_INRAE=3.333;MAF_USDA=12.353
NC_035081.1	72984136	.	A	T	.	.	MAF_INRAE=39.873;MAF_USDA=48.824
NC_035081.1	72984244	.	G	A	.	.	MAF_INRAE=40.0;MAF_USDA=5.294
NC_035081.1	72984325	.	A	T	.	.	MAF_INRAE=39.241;MAF_USDA=48.81
NC_035081.1	72984368	.	T	A	.	.	MAF_INRAE=38.608;MAF_USDA=49.412
NC_035081.1	72984380	.	C	A	.	.	MAF_INRAE=39.241;MAF_USDA=34.706
NC_035081.1	72984395	.	T	C	.	.	MAF_INRAE=46.667;MAF_USDA=48.824
NC_035081.1	72984400	.	G	A	.	.	MAF_INRAE=6.329;MAF_USDA=3.279
NC_035081.1	72984509	.	A	T	.	.	MAF_USDA=5.738
NC_035081.1	72984537	.	C	A	.	.	MAF_INRAE=3.333;MAF_USDA=17.647
NC_035081.1	72984571	.	G	A	.	.	MAF_INRAE=3.333;MAF_USDA=18.824
NC_035081.1	72984594	.	T	G	.	.	MAF_USDA=2.459
NC_035081.1	72984613	.	C	A	.	.	MAF_INRAE=38.608;MAF_USDA=30.0
NC_035081.1	72984683	.	G	T	.	.	MAF_INRAE=3.333;MAF_USDA=13.529
NC_035081.1	72984702	.	G	A	.	.	MAF_USDA=2.459
NC_035081.1	72984736	.	A	G	.	.	MAF_USDA=2.459
NC_035081.1	72984767	.	C	T	.	.	MAF_USDA=1.639
NC_035081.1	72984830	.	C	T	.	.	MAF_USDA=2.459
NC_035081.1	72984861	.	T	G	.	.	MAF_USDA=33.333
NC_035081.1	72984874	.	G	A	.	.	MAF_USDA=39.583
NC_035081.1	72984881	.	T	G	.	.	MAF_USDA=27.083
NC_035081.1	72984948	.	T	A	.	.	MAF_USDA=2.459
NC_035081.1	72984997	.	C	T	.	.	MAF_INRAE=49.167;MAF_USDA=37.5
NC_035081.1	72985014	.	T	A	.	.	MAF_USDA=37.5
NC_035081.1	72985169	.	A	G	.	.	MAF_INRAE=5.263
NC_035081.1	72985189	.	G	T	.	.	MAF_USDA=10.0
NC_035081.1	72985212	.	G	A	.	.	MAF_USDA=6.471
NC_035081.1	72985245	.	T	C	.	.	MAF_USDA=41.667
NC_035081.1	72985469	.	G	A	.	.	MAF_USDA=2.083
NC_035081.1	72986598	.	C	A	.	.	MAF_USDA=4.167
NC_035081.1	72986639	.	A	G	.	.	MAF_USDA=12.353
NC_035081.1	72986652	.	T	C	.	.	MAF_USDA=18.75
NC_035081.1	72986671	.	G	T	.	.	MAF_USDA=4.167
NC_035081.1	72986782	.	A	T	.	.	MAF_INRAE=38.333;MAF_USDA=4.706
NC_035081.1	72986791	.	A	T	.	.	MAF_USDA=1.639
NC_035081.1	72986828	.	C	A	.	.	MAF_INRAE=39.873;MAF_USDA=49.412
NC_035081.1	72986878	.	C	A	.	.	MAF_INRAE=3.333;MAF_USDA=8.235
NC_035081.1	72986916	.	C	G	.	.	MAF_INRAE=3.333;MAF_USDA=8.235
NC_035081.1	72986933	.	T	C	.	.	MAF_USDA=3.279
NC_035081.1	72986973	.	A	G	.	.	MAF_INRAE=28.481;MAF_USDA=26.471
NC_035081.1	72987010	.	T	C	.	.	MAF_INRAE=3.333;MAF_USDA=18.235
NC_035081.1	72987144	.	A	G	.	.	MAF_USDA=2.459
NC_035081.1	72987274	.	T	G	.	.	MAF_INRAE=38.608;MAF_USDA=48.824
NC_035081.1	72987288	.	G	A	.	.	MAF_USDA=6.557
NC_035081.1	72987404	.	C	G	.	.	MAF_USDA=4.167
NC_035081.1	72987554	.	A	G	.	.	MAF_INRAE=5.263;MAF_USDA=10.714
NC_035081.1	72987564	.	T	C	.	.	MAF_USDA=3.39
NC_035081.1	72987581	.	T	C	.	.	MAF_INRAE=15.789;MAF_USDA=30.723
NC_035081.1	72987653	.	T	C	.	.	MAF_USDA=2.542
NC_035081.1	72988306	.	C	T	.	.	MAF_USDA=12.5
NC_035081.1	72988346	.	A	T	.	.	MAF_USDA=14.118
NC_035081.1	72988501	.	C	T	.	.	MAF_INRAE=20.886;MAF_USDA=14.118
NC_035081.1	72988533	.	A	T	.	.	MAF_USDA=4.098
NC_035081.1	72988534	.	A	T	.	.	MAF_USDA=4.098
NC_035081.1	72988535	.	A	T	.	.	MAF_USDA=4.098
NC_035081.1	72988537	.	G	T	.	.	MAF_INRAE=10.127;MAF_USDA=8.824
NC_035081.1	72988538	.	T	G	.	.	MAF_USDA=4.098
NC_035081.1	72988564	.	A	T	.	.	MAF_INRAE=3.333
NC_035081.1	72988629	.	G	A	.	.	MAF_INRAE=39.167;MAF_USDA=5.294
NC_035081.1	72988858	.	T	G	.	.	MAF_INRAE=8.861
NC_035081.1	72988918	.	T	G	.	.	MAF_INRAE=39.241
NC_035081.1	72988997	.	T	C	.	.	MAF_INRAE=39.167
NC_035081.1	72989009	.	C	T	.	.	MAF_USDA=4.098
NC_035081.1	72989053	.	G	T	.	.	MAF_USDA=20.0
NC_035081.1	72989170	.	T	G	.	.	MAF_USDA=2.459
NC_035081.1	72989253	.	T	C	.	.	MAF_INRAE=39.241;MAF_USDA=37.647
NC_035081.1	72989335	.	C	T	.	.	MAF_INRAE=38.608;MAF_USDA=37.059
NC_035081.1	72989353	.	C	A	.	.	MAF_INRAE=21.519;MAF_USDA=14.118
NC_035081.1	72989409	.	T	G	.	.	MAF_INRAE=28.333;MAF_USDA=36.471
NC_035081.1	72989452	.	G	A	.	.	MAF_INRAE=19.167;MAF_USDA=29.412
NC_035081.1	72989454	.	G	A	.	.	MAF_INRAE=6.329;MAF_USDA=3.279
NC_035081.1	72989537	.	A	C	.	.	MAF_INRAE=20.886;MAF_USDA=13.529
NC_035081.1	72989628	.	C	A	.	.	MAF_INRAE=39.241;MAF_USDA=37.059
NC_035081.1	72989629	.	A	T	.	.	MAF_INRAE=28.333;MAF_USDA=37.059
NC_035081.1	72989641	.	G	T	.	.	MAF_INRAE=40.0;MAF_USDA=5.294
NC_035081.1	72989697	.	T	C	.	.	MAF_INRAE=38.608;MAF_USDA=37.059
NC_035081.1	72989698	.	G	T	.	.	MAF_INRAE=27.5;MAF_USDA=37.059
NC_035081.1	72989699	.	T	C	.	.	MAF_INRAE=8.861;MAF_USDA=22.353
NC_035081.1	72989711	.	G	T	.	.	MAF_INRAE=39.241;MAF_USDA=35.882
NC_035081.1	72989749	.	C	A	.	.	MAF_INRAE=39.873;MAF_USDA=50.0
NC_035081.1	72989812	.	G	A	.	.	MAF_USDA=2.459
NC_035081.1	72989838	.	C	T	.	.	MAF_INRAE=20.886;MAF_USDA=14.118
NC_035081.1	72989943	.	G	A	.	.	MAF_USDA=2.459
NC_035081.1	72990024	.	G	T	.	.	MAF_INRAE=4.167
NC_035081.1	72990025	.	G	T	.	.	MAF_INRAE=10.0
NC_035081.1	72990057	.	A	G	.	.	MAF_INRAE=39.241;MAF_USDA=49.398
NC_035081.1	72990064	.	A	G	.	.	MAF_INRAE=39.241;MAF_USDA=44.167
NC_035081.1	72990068	.	C	G	.	.	MAF_USDA=2.5
NC_035081.1	72990087	.	A	G	.	.	MAF_INRAE=2.5;MAF_USDA=20.588
NC_035081.1	72990161	.	A	C	.	.	MAF_INRAE=38.608;MAF_USDA=37.059
NC_035081.1	72990297	.	A	G	.	.	MAF_USDA=1.667
NC_035081.1	72990305	.	G	A	.	.	MAF_INRAE=8.861;MAF_USDA=21.765
NC_035081.1	72990314	.	A	G	.	.	MAF_INRAE=37.342;MAF_USDA=37.647
NC_035081.1	72990448	.	G	A	.	.	MAF_INRAE=40.833;MAF_USDA=26.471
NC_035081.1	72990471	.	C	A	.	.	MAF_INRAE=21.519;MAF_USDA=14.118
NC_035081.1	72990553	.	G	T	.	.	MAF_USDA=2.459
NC_035081.1	72990573	.	C	T	.	.	MAF_INRAE=39.241;MAF_USDA=37.059
NC_035081.1	72990814	.	C	G	.	.	MAF_INRAE=40.833;MAF_USDA=27.647
NC_035081.1	72990957	.	A	G	.	.	MAF_USDA=22.941
NC_035081.1	72990983	.	C	A	.	.	MAF_INRAE=28.481;MAF_USDA=26.471
NC_035081.1	72991011	.	C	A	.	.	MAF_INRAE=31.646;MAF_USDA=45.833
NC_035081.1	72991105	.	C	A	.	.	MAF_INRAE=31.646;MAF_USDA=22.353
NC_035081.1	72991131	.	G	A	.	.	MAF_USDA=2.459
NC_035081.1	72991172	.	C	T	.	.	MAF_INRAE=39.167;MAF_USDA=5.882
NC_035081.1	72991276	.	G	C	.	.	MAF_INRAE=30.38;MAF_USDA=42.353
NC_035081.1	72991346	.	A	G	.	.	MAF_INRAE=10.759;MAF_USDA=7.647
NC_035081.1	72991386	.	A	G	.	.	MAF_INRAE=27.848;MAF_USDA=27.059
NC_035081.1	72991409	.	C	T	.	.	MAF_INRAE=21.519;MAF_USDA=14.118
NC_035081.1	72991413	.	A	T	.	.	MAF_INRAE=28.481;MAF_USDA=29.412
NC_035081.1	72991429	.	T	C	.	.	MAF_USDA=9.836
NC_035081.1	72991523	.	A	G	.	.	MAF_INRAE=39.873;MAF_USDA=48.824
NC_035081.1	72991569	.	C	T	.	.	MAF_USDA=12.941
NC_035081.1	72991720	.	C	G	.	.	MAF_INRAE=28.481;MAF_USDA=24.706
NC_035081.1	72991839	.	T	A	.	.	MAF_INRAE=1.667
NC_035081.1	72991841	.	A	T	.	.	MAF_INRAE=1.667
NC_035081.1	72991873	.	A	G	.	.	MAF_INRAE=41.139;MAF_USDA=50.0
NC_035081.1	72991893	.	T	C	.	.	MAF_USDA=2.459
NC_035081.1	72991911	.	G	A	.	.	MAF_USDA=7.377
NC_035081.1	72991930	.	C	T	.	.	MAF_INRAE=28.481;MAF_USDA=28.235
NC_035081.1	72991935	.	A	C	.	.	MAF_INRAE=1.899;MAF_USDA=7.377
NC_035081.1	72991938	.	C	T	.	.	MAF_USDA=3.529
NC_035081.1	72991947	.	C	T	.	.	MAF_INRAE=3.333;MAF_USDA=11.31
NC_035081.1	72992022	.	G	A	.	.	MAF_INRAE=39.241;MAF_USDA=48.235
NC_035081.1	72992083	.	T	C	.	.	MAF_INRAE=39.873;MAF_USDA=49.412
NC_035081.1	72992121	.	C	A	.	.	MAF_INRAE=31.013;MAF_USDA=22.353
NC_035081.1	72992124	.	G	T	.	.	MAF_INRAE=48.333;MAF_USDA=48.235
NC_035081.1	72992131	.	A	T	.	.	MAF_USDA=2.459
NC_035081.1	72992262	.	C	T	.	.	MAF_INRAE=27.848;MAF_USDA=29.412
NC_035081.1	72992277	.	T	C	.	.	MAF_INRAE=39.241;MAF_USDA=8.333
NC_035081.1	72992332	.	G	T	.	.	MAF_INRAE=39.241;MAF_USDA=47.059
NC_035081.1	72992382	.	G	A	.	.	MAF_INRAE=32.278;MAF_USDA=21.176
NC_035081.1	72992384	.	A	T	.	.	MAF_INRAE=16.456;MAF_USDA=8.235
NC_035081.1	72992416	.	A	G	.	.	MAF_INRAE=28.481;MAF_USDA=26.471
NC_035081.1	72992550	.	A	G	.	.	MAF_USDA=1.639
NC_035081.1	72992677	.	C	G	.	.	MAF_INRAE=39.241;MAF_USDA=50.0
NC_035081.1	72992796	.	T	A	.	.	MAF_INRAE=3.333
NC_035081.1	72992801	.	A	G	.	.	MAF_INRAE=21.519;MAF_USDA=13.529
NC_035081.1	72992832	.	C	T	.	.	MAF_INRAE=10.759;MAF_USDA=8.235
NC_035081.1	72992904	.	T	G	.	.	MAF_USDA=7.377
NC_035081.1	72992953	.	A	C	.	.	MAF_INRAE=39.873;MAF_USDA=49.412
NC_035081.1	72992961	.	C	T	.	.	MAF_INRAE=39.873;MAF_USDA=49.412
NC_035081.1	72993010	.	C	T	.	.	MAF_USDA=3.279
NC_035081.1	72993011	.	C	T	.	.	MAF_INRAE=3.333
NC_035081.1	72993234	.	C	T	.	.	MAF_INRAE=5.263;MAF_USDA=3.529
NC_035081.1	72993378	.	C	G	.	.	MAF_INRAE=3.333;MAF_USDA=34.118
NC_035081.1	72993468	.	A	G	.	.	MAF_INRAE=3.333;MAF_USDA=26.471
NC_035081.1	72993569	.	C	A	.	.	MAF_INRAE=40.0;MAF_USDA=13.529
NC_035081.1	72994340	.	C	T	.	.	MAF_INRAE=15.789
NC_035081.1	72994372	.	G	A	.	.	MAF_USDA=2.083
NC_035081.1	72994410	.	C	T	.	.	MAF_USDA=35.417
NC_035081.1	72994437	.	C	T	.	.	MAF_USDA=8.333
NC_035081.1	72994468	.	G	A	.	.	MAF_USDA=39.583
NC_035081.1	72994600	.	T	G	.	.	MAF_USDA=6.25
NC_035081.1	72994624	.	A	G	.	.	MAF_INRAE=15.789;MAF_USDA=49.412
NC_035081.1	72994625	.	A	C	.	.	MAF_INRAE=3.333;MAF_USDA=5.882
NC_035081.1	72994642	.	A	T	.	.	MAF_INRAE=39.873;MAF_USDA=48.824
NC_035081.1	72994730	.	T	C	.	.	MAF_INRAE=37.975;MAF_USDA=48.824
NC_035081.1	72994746	.	C	G	.	.	MAF_USDA=24.706
NC_035081.1	72994750	.	A	G	.	.	MAF_USDA=11.765
NC_035081.1	72994772	.	C	A	.	.	MAF_USDA=1.639
NC_035081.1	72994800	.	T	A	.	.	MAF_USDA=1.639
NC_035081.1	72994866	.	T	A	.	.	MAF_INRAE=3.333;MAF_USDA=12.353
NC_035081.1	72994875	.	G	T	.	.	MAF_INRAE=26.316;MAF_USDA=22.941
NC_035081.1	72994955	.	T	C	.	.	MAF_USDA=44.706
NC_035081.1	72994965	.	T	A	.	.	MAF_USDA=30.588
NC_035081.1	72994975	.	C	A	.	.	MAF_USDA=17.647
NC_035081.1	72995038	.	A	G	.	.	MAF_USDA=2.083
NC_035081.1	72996682	.	C	T	.	.	MAF_USDA=35.417
NC_035081.1	72996732	.	G	C	.	.	MAF_USDA=35.294
NC_035081.1	72996797	.	G	T	.	.	MAF_INRAE=25.833;MAF_USDA=37.647
NC_035081.1	72996975	.	G	A	.	.	MAF_USDA=35.417
NC_035081.1	72997009	.	C	T	.	.	MAF_INRAE=3.333
NC_035081.1	72997096	.	T	A	.	.	MAF_INRAE=43.333;MAF_USDA=42.353
NC_035081.1	72997426	.	C	A	.	.	MAF_INRAE=20.253;MAF_USDA=11.176
NC_035081.1	72997428	.	C	A	.	.	MAF_INRAE=39.167;MAF_USDA=5.294
NC_035081.1	72997451	.	A	T	.	.	MAF_USDA=2.459
NC_035081.1	72997608	.	T	A	.	.	MAF_INRAE=15.789
NC_035081.1	72997630	.	T	C	.	.	MAF_INRAE=20.253;MAF_USDA=18.75
NC_035081.1	72997660	.	G	A	.	.	MAF_INRAE=9.494;MAF_USDA=4.167
NC_035081.1	72997963	.	C	T	.	.	MAF_INRAE=6.329;MAF_USDA=3.279
NC_035081.1	72998008	.	G	A	.	.	MAF_INRAE=39.167;MAF_USDA=4.118
NC_035081.1	72998055	.	G	A	.	.	MAF_INRAE=39.241;MAF_USDA=48.235
NC_035081.1	72998172	.	C	T	.	.	MAF_USDA=5.833
NC_035081.1	72998289	.	T	C	.	.	MAF_INRAE=15.789;MAF_USDA=42.857
NC_035081.1	72998385	.	T	C	.	.	MAF_INRAE=5.263;MAF_USDA=11.176
NC_035081.1	72998455	.	G	A	.	.	MAF_USDA=5.882
NC_035081.1	72998472	.	A	G	.	.	MAF_USDA=1.639
NC_035081.1	72998483	.	A	G	.	.	MAF_USDA=38.235
NC_035081.1	72998577	.	T	C	.	.	MAF_INRAE=10.759;MAF_USDA=7.059
NC_035081.1	72998725	.	A	G	.	.	MAF_INRAE=16.456;MAF_USDA=9.412
NC_035081.1	72998797	.	C	T	.	.	MAF_USDA=3.279
NC_035081.1	72998839	.	C	T	.	.	MAF_USDA=14.706
NC_035081.1	72998962	.	T	A	.	.	MAF_USDA=2.459
NC_035081.1	72999004	.	A	C	.	.	MAF_INRAE=39.241;MAF_USDA=37.647
NC_035081.1	72999218	.	G	A	.	.	MAF_USDA=1.639
NC_035081.1	72999219	.	G	T	.	.	MAF_INRAE=40.0;MAF_USDA=3.529
NC_035081.1	72999324	.	A	T	.	.	MAF_INRAE=40.0;MAF_USDA=4.706
NC_035081.1	72999468	.	A	T	.	.	MAF_INRAE=3.333;MAF_USDA=24.405
NC_035081.1	72999476	.	G	A	.	.	MAF_INRAE=26.316;MAF_USDA=36.31
NC_035081.1	72999517	.	A	T	.	.	MAF_INRAE=40.0;MAF_USDA=4.706
NC_035081.1	72999538	.	G	A	.	.	MAF_USDA=4.098
NC_035081.1	72999639	.	G	A	.	.	MAF_INRAE=40.0;MAF_USDA=4.706
NC_035081.1	72999654	.	G	T	.	.	MAF_USDA=4.098
NC_035081.1	72999694	.	A	C	.	.	MAF_USDA=18.824
NC_035081.1	72999705	.	C	T	.	.	MAF_USDA=1.639
NC_035081.1	72999782	.	T	A	.	.	MAF_INRAE=9.494;MAF_USDA=2.941
NC_035081.1	72999817	.	A	G	.	.	MAF_INRAE=39.873;MAF_USDA=49.412
NC_035081.1	72999836	.	C	T	.	.	MAF_INRAE=40.833;MAF_USDA=5.294
NC_035081.1	72999903	.	T	A	.	.	MAF_INRAE=20.253;MAF_USDA=18.75
NC_035081.1	72999946	.	A	C	.	.	MAF_USDA=4.098
NC_035081.1	72999970	.	G	A	.	.	MAF_INRAE=10.759
NC_035081.1	72999993	.	A	T	.	.	MAF_INRAE=3.333;MAF_USDA=8.235
NC_035081.1	73000071	.	T	A	.	.	MAF_INRAE=16.456;MAF_USDA=9.412
NC_035081.1	73000364	.	T	C	.	.	MAF_USDA=4.918
NC_035081.1	73000396	.	C	T	.	.	MAF_INRAE=3.333;MAF_USDA=1.765
NC_035081.1	73000463	.	A	C	.	.	MAF_USDA=1.639
NC_035081.1	73000483	.	C	T	.	.	MAF_USDA=1.176
NC_035081.1	73000550	.	G	T	.	.	MAF_INRAE=39.241;MAF_USDA=47.647
NC_035081.1	73000789	.	A	G	.	.	MAF_USDA=1.639
NC_035081.1	73000793	.	T	C	.	.	MAF_INRAE=40.0;MAF_USDA=4.918
NC_035081.1	73000802	.	G	T	.	.	MAF_INRAE=21.519;MAF_USDA=4.918
NC_035081.1	73000814	.	A	C	.	.	MAF_USDA=10.656
NC_035081.1	73000844	.	C	A	.	.	MAF_INRAE=20.253;MAF_USDA=10.588
NC_035081.1	73000872	.	C	A	.	.	MAF_INRAE=39.241;MAF_USDA=48.235
NC_035081.1	73000878	.	A	C	.	.	MAF_USDA=2.459
NC_035081.1	73000954	.	A	G	.	.	MAF_INRAE=6.329;MAF_USDA=3.279
NC_035081.1	73001090	.	T	C	.	.	MAF_INRAE=21.519;MAF_USDA=13.529
NC_035081.1	73001190	.	T	A	.	.	MAF_INRAE=39.241;MAF_USDA=47.647
NC_035081.1	73001191	.	G	T	.	.	MAF_INRAE=3.333;MAF_USDA=27.059
NC_035081.1	73001204	.	A	T	.	.	MAF_INRAE=5.263;MAF_USDA=2.941
NC_035081.1	73001277	.	C	T	.	.	MAF_INRAE=10.759;MAF_USDA=8.235
NC_035081.1	73001325	.	A	C	.	.	MAF_USDA=18.235
NC_035081.1	73001451	.	C	T	.	.	MAF_INRAE=39.241;MAF_USDA=50.0
NC_035081.1	73001639	.	T	A	.	.	MAF_INRAE=39.873;MAF_USDA=38.235
NC_035081.1	73001659	.	T	A	.	.	MAF_USDA=18.235
NC_035081.1	73001710	.	T	G	.	.	MAF_INRAE=6.329
NC_035081.1	73001795	.	G	A	.	.	MAF_USDA=17.059
NC_035081.1	73001855	.	T	C	.	.	MAF_INRAE=9.167;MAF_USDA=1.639
NC_035081.1	73001863	.	C	T	.	.	MAF_USDA=17.059
NC_035081.1	73001896	.	C	A	.	.	MAF_USDA=1.639
NC_035081.1	73001935	.	G	A	.	.	MAF_INRAE=21.519;MAF_USDA=14.881
NC_035081.1	73001936	.	A	G	.	.	MAF_INRAE=10.759;MAF_USDA=12.941
NC_035081.1	73001950	.	T	G	.	.	MAF_INRAE=21.519;MAF_USDA=12.941
NC_035081.1	73002047	.	C	T	.	.	MAF_INRAE=2.632
NC_035081.1	73002078	.	C	T	.	.	MAF_INRAE=9.494;MAF_USDA=2.941
NC_035081.1	73002110	.	A	G	.	.	MAF_INRAE=6.329;MAF_USDA=11.475
NC_035081.1	73002154	.	A	G	.	.	MAF_INRAE=40.0;MAF_USDA=5.294
NC_035081.1	73002197	.	A	T	.	.	MAF_INRAE=40.0;MAF_USDA=4.706
NC_035081.1	73002203	.	G	A	.	.	MAF_USDA=18.235
NC_035081.1	73002262	.	G	C	.	.	MAF_INRAE=21.519;MAF_USDA=5.738
NC_035081.1	73002339	.	C	T	.	.	MAF_INRAE=38.608;MAF_USDA=47.647
NC_035081.1	73002546	.	A	T	.	.	MAF_USDA=5.738
NC_035081.1	73002621	.	C	A	.	.	MAF_USDA=1.639
NC_035081.1	73002655	.	G	A	.	.	MAF_USDA=1.176
NC_035081.1	73002756	.	G	T	.	.	MAF_USDA=46.471
NC_035081.1	73002784	.	T	A	.	.	MAF_USDA=8.333
NC_035081.1	73002791	.	A	C	.	.	MAF_USDA=5.357
NC_035081.1	73002794	.	T	C	.	.	MAF_USDA=13.69
NC_035081.1	73002818	.	G	T	.	.	MAF_USDA=3.333
NC_035081.1	73002840	.	T	C	.	.	MAF_USDA=10.976
NC_035081.1	73002856	.	G	A	.	.	MAF_USDA=29.167
NC_035081.1	73002864	.	G	T	.	.	MAF_USDA=5.738
NC_035081.1	73002961	.	A	T	.	.	MAF_INRAE=4.167;MAF_USDA=13.529
NC_035081.1	73002977	.	G	T	.	.	MAF_USDA=16.471
NC_035081.1	73003048	.	G	A	.	.	MAF_INRAE=40.506;MAF_USDA=31.765
NC_035081.1	73003067	.	G	A	.	.	MAF_USDA=1.639
NC_035081.1	73003331	.	C	T	.	.	MAF_INRAE=3.333;MAF_USDA=15.294
NC_035081.1	73003334	.	T	A	.	.	MAF_USDA=7.377
NC_035081.1	73003336	.	A	C	.	.	MAF_USDA=7.377
NC_035081.1	73003503	.	T	C	.	.	MAF_INRAE=39.241;MAF_USDA=32.353
NC_035081.1	73003571	.	C	A	.	.	MAF_USDA=1.639
NC_035081.1	73003591	.	G	A	.	.	MAF_USDA=1.639
NC_035081.1	73003644	.	G	A	.	.	MAF_USDA=1.639
NC_035081.1	73003679	.	A	T	.	.	MAF_USDA=2.459
NC_035081.1	73003798	.	T	G	.	.	MAF_USDA=2.459
NC_035081.1	73003840	.	A	C	.	.	MAF_INRAE=6.329;MAF_USDA=17.059
NC_035081.1	73003842	.	T	G	.	.	MAF_INRAE=3.333;MAF_USDA=18.824
NC_035081.1	73003889	.	A	T	.	.	MAF_INRAE=39.241;MAF_USDA=48.235
NC_035081.1	73003904	.	G	A	.	.	MAF_INRAE=20.253;MAF_USDA=12.353
NC_035081.1	73003940	.	G	T	.	.	MAF_INRAE=28.481;MAF_USDA=24.118
NC_035081.1	73003946	.	G	T	.	.	MAF_INRAE=28.481;MAF_USDA=25.294
NC_035081.1	73003955	.	G	T	.	.	MAF_USDA=1.639
NC_035081.1	73004012	.	A	G	.	.	MAF_INRAE=6.329;MAF_USDA=17.647
NC_035081.1	73004085	.	C	G	.	.	MAF_USDA=4.098
NC_035081.1	73004173	.	A	G	.	.	MAF_INRAE=3.333;MAF_USDA=24.118
NC_035081.1	73004176	.	C	T	.	.	MAF_USDA=1.639
NC_035081.1	73004330	.	T	C	.	.	MAF_USDA=2.459
NC_035081.1	73004339	.	A	G	.	.	MAF_INRAE=39.241;MAF_USDA=45.294
NC_035081.1	73004451	.	C	T	.	.	MAF_INRAE=23.418;MAF_USDA=14.706
NC_035081.1	73004581	.	G	A	.	.	MAF_USDA=1.639
NC_035081.1	73004590	.	G	T	.	.	MAF_USDA=1.639
NC_035081.1	73004592	.	C	A	.	.	MAF_INRAE=3.333
NC_035081.1	73004701	.	C	A	.	.	MAF_USDA=22.353
NC_035081.1	73004961	.	A	G	.	.	MAF_USDA=4.918
NC_035081.1	73005047	.	C	T	.	.	MAF_USDA=1.639
NC_035081.1	73005056	.	A	G	.	.	MAF_USDA=17.059
NC_035081.1	73005088	.	A	C	.	.	MAF_INRAE=40.0;MAF_USDA=4.706
NC_035081.1	73005129	.	G	T	.	.	MAF_INRAE=28.481;MAF_USDA=46.471
NC_035081.1	73005347	.	G	T	.	.	MAF_INRAE=9.494;MAF_USDA=2.941
NC_035081.1	73005369	.	C	T	.	.	MAF_INRAE=16.456;MAF_USDA=4.762
NC_035081.1	73005374	.	T	G	.	.	MAF_INRAE=40.0;MAF_USDA=5.357
NC_035081.1	73005437	.	G	C	.	.	MAF_INRAE=25.949;MAF_USDA=18.235
NC_035081.1	73005578	.	A	T	.	.	MAF_INRAE=14.167
NC_035081.1	73005580	.	G	A	.	.	MAF_USDA=1.639
NC_035081.1	73005587	.	A	G	.	.	MAF_INRAE=13.333
NC_035081.1	73005621	.	A	G	.	.	MAF_INRAE=45.0
NC_035081.1	73005654	.	A	C	.	.	MAF_INRAE=9.167
NC_035081.1	73005681	.	G	A	.	.	MAF_USDA=2.459
NC_035081.1	73005686	.	T	C	.	.	MAF_INRAE=6.667
NC_035081.1	73005702	.	C	A	.	.	MAF_INRAE=7.5
NC_035081.1	73005706	.	A	G	.	.	MAF_INRAE=5.0
NC_035081.1	73005718	.	C	T	.	.	MAF_INRAE=2.5
NC_035081.1	73005760	.	G	T	.	.	MAF_USDA=30.588
NC_035081.1	73005761	.	A	C	.	.	MAF_USDA=27.049
NC_035081.1	73005770	.	G	C	.	.	MAF_USDA=21.311
NC_035081.1	73005779	.	T	A	.	.	MAF_INRAE=5.263;MAF_USDA=6.25
NC_035081.1	73005793	.	T	G	.	.	MAF_INRAE=39.873;MAF_USDA=48.824
NC_035081.1	73005871	.	G	T	.	.	MAF_INRAE=16.456;MAF_USDA=5.294
NC_035081.1	73005872	.	C	A	.	.	MAF_INRAE=8.333;MAF_USDA=5.294
NC_035081.1	73005906	.	A	G	.	.	MAF_INRAE=39.241;MAF_USDA=48.235
NC_035081.1	73006088	.	C	T	.	.	MAF_USDA=8.824
NC_035081.1	73006284	.	C	A	.	.	MAF_INRAE=8.333;MAF_USDA=6.25
NC_035081.1	73006291	.	C	A	.	.	MAF_INRAE=16.456;MAF_USDA=4.118
NC_035081.1	73006313	.	T	A	.	.	MAF_INRAE=39.873;MAF_USDA=49.412
NC_035081.1	73006396	.	T	C	.	.	MAF_INRAE=39.873;MAF_USDA=47.059
NC_035081.1	73006408	.	C	T	.	.	MAF_INRAE=10.759;MAF_USDA=5.294
NC_035081.1	73006415	.	C	T	.	.	MAF_INRAE=39.241;MAF_USDA=47.059
NC_035081.1	73006787	.	G	T	.	.	MAF_USDA=6.557
NC_035081.1	73006797	.	A	C	.	.	MAF_USDA=1.695
NC_035081.1	73006805	.	G	C	.	.	MAF_INRAE=39.241;MAF_USDA=49.398
NC_035081.1	73007037	.	C	G	.	.	MAF_INRAE=3.333;MAF_USDA=10.588
NC_035081.1	73007339	.	T	C	.	.	MAF_INRAE=9.167
NC_035081.1	73007509	.	A	G	.	.	MAF_USDA=2.459
NC_035081.1	73007517	.	T	C	.	.	MAF_USDA=1.639
NC_035081.1	73007531	.	T	C	.	.	MAF_INRAE=50.0;MAF_USDA=42.941
NC_035081.1	73007593	.	A	G	.	.	MAF_INRAE=20.886;MAF_USDA=14.118
NC_035081.1	73007623	.	C	T	.	.	MAF_INRAE=5.0
NC_035081.1	73007649	.	C	A	.	.	MAF_INRAE=3.333;MAF_USDA=5.294
NC_035081.1	73007772	.	A	T	.	.	MAF_USDA=1.639
NC_035081.1	73007789	.	A	T	.	.	MAF_INRAE=20.253;MAF_USDA=11.176
NC_035081.1	73007840	.	T	G	.	.	MAF_INRAE=10.127;MAF_USDA=8.235
NC_035081.1	73007898	.	T	C	.	.	MAF_INRAE=39.241;MAF_USDA=47.647
NC_035081.1	73008037	.	T	G	.	.	MAF_INRAE=39.241;MAF_USDA=48.235
NC_035081.1	73008058	.	T	A	.	.	MAF_INRAE=10.759;MAF_USDA=8.235
NC_035081.1	73008116	.	T	C	.	.	MAF_INRAE=3.333;MAF_USDA=15.882
NC_035081.1	73008249	.	A	T	.	.	MAF_INRAE=39.241;MAF_USDA=50.0
NC_035081.1	73008251	.	G	T	.	.	MAF_INRAE=46.667;MAF_USDA=49.412
NC_035081.1	73008264	.	G	C	.	.	MAF_USDA=1.639
NC_035081.1	73008301	.	G	T	.	.	MAF_INRAE=34.177;MAF_USDA=34.706
NC_035081.1	73008336	.	C	A	.	.	MAF_USDA=1.639
NC_035081.1	73008447	.	C	T	.	.	MAF_USDA=1.639
NC_035081.1	73008448	.	A	G	.	.	MAF_INRAE=15.789;MAF_USDA=47.647
NC_035081.1	73008471	.	T	A	.	.	MAF_USDA=4.706
NC_035081.1	73008545	.	T	C	.	.	MAF_USDA=48.78
NC_035081.1	73008546	.	T	A	.	.	MAF_USDA=48.78
NC_035081.1	73008588	.	G	T	.	.	MAF_USDA=10.417
NC_035081.1	73009100	.	G	T	.	.	MAF_USDA=6.25
NC_035081.1	73009103	.	G	C	.	.	MAF_USDA=1.724
NC_035081.1	73009122	.	T	G	.	.	MAF_INRAE=15.789;MAF_USDA=6.627
NC_035081.1	73009305	.	A	G	.	.	MAF_INRAE=39.873;MAF_USDA=48.824
NC_035081.1	73009326	.	A	G	.	.	MAF_INRAE=9.167
NC_035081.1	73009339	.	A	C	.	.	MAF_INRAE=25.949;MAF_USDA=17.647
NC_035081.1	73009383	.	A	T	.	.	MAF_INRAE=34.81;MAF_USDA=33.529
NC_035081.1	73009513	.	G	A	.	.	MAF_INRAE=39.241;MAF_USDA=46.471
NC_035081.1	73009541	.	A	G	.	.	MAF_INRAE=3.333;MAF_USDA=11.176
NC_035081.1	73009588	.	G	A	.	.	MAF_INRAE=40.506;MAF_USDA=50.0
NC_035081.1	73009594	.	C	T	.	.	MAF_INRAE=40.506;MAF_USDA=49.412
NC_035081.1	73009654	.	A	T	.	.	MAF_INRAE=10.759;MAF_USDA=7.647
NC_035081.1	73009669	.	A	G	.	.	MAF_INRAE=16.456;MAF_USDA=5.294
NC_035081.1	73009743	.	T	G	.	.	MAF_INRAE=6.329
NC_035081.1	73009772	.	C	T	.	.	MAF_INRAE=25.949;MAF_USDA=17.647
NC_035081.1	73009852	.	G	T	.	.	MAF_INRAE=15.789
NC_035081.1	73009865	.	A	G	.	.	MAF_USDA=1.639
NC_035081.1	73009888	.	T	A	.	.	MAF_INRAE=3.333;MAF_USDA=11.176
NC_035081.1	73009894	.	G	C	.	.	MAF_INRAE=16.456;MAF_USDA=4.706
NC_035081.1	73009901	.	G	T	.	.	MAF_INRAE=39.241;MAF_USDA=48.235
NC_035081.1	73009916	.	C	A	.	.	MAF_INRAE=42.105
NC_035081.1	73009919	.	A	G	.	.	MAF_USDA=3.279
NC_035081.1	73010090	.	A	G	.	.	MAF_USDA=1.639
NC_035081.1	73010113	.	T	A	.	.	MAF_USDA=4.918
NC_035081.1	73010114	.	A	T	.	.	MAF_INRAE=16.456;MAF_USDA=19.412
NC_035081.1	73010123	.	A	G	.	.	MAF_INRAE=3.333;MAF_USDA=7.059
NC_035081.1	73010124	.	C	T	.	.	MAF_INRAE=39.241;MAF_USDA=48.824
NC_035081.1	73010296	.	C	G	.	.	MAF_INRAE=23.418;MAF_USDA=25.294
NC_035081.1	73010367	.	A	G	.	.	MAF_INRAE=10.759;MAF_USDA=7.647
NC_035081.1	73010390	.	T	C	.	.	MAF_USDA=1.639
NC_035081.1	73010455	.	T	A	.	.	MAF_USDA=37.5
NC_035081.1	73010458	.	A	T	.	.	MAF_INRAE=15.789;MAF_USDA=8.235
NC_035081.1	73010479	.	C	T	.	.	MAF_INRAE=9.167
NC_035081.1	73010536	.	T	G	.	.	MAF_INRAE=39.873;MAF_USDA=47.647
NC_035081.1	73010537	.	G	A	.	.	MAF_INRAE=47.5;MAF_USDA=47.647
NC_035081.1	73010569	.	T	A	.	.	MAF_INRAE=39.241;MAF_USDA=45.902
NC_035081.1	73010692	.	A	G	.	.	MAF_USDA=2.459
NC_035081.1	73010735	.	C	T	.	.	MAF_USDA=5.738
NC_035081.1	73010747	.	T	C	.	.	MAF_USDA=5.738
NC_035081.1	73010929	.	C	T	.	.	MAF_INRAE=10.127;MAF_USDA=7.647
NC_035081.1	73010979	.	G	A	.	.	MAF_INRAE=3.333;MAF_USDA=5.882
NC_035081.1	73010983	.	C	A	.	.	MAF_USDA=1.639
NC_035081.1	73011010	.	G	A	.	.	MAF_USDA=1.639
NC_035081.1	73011028	.	C	A	.	.	MAF_USDA=2.459
NC_035081.1	73011109	.	C	T	.	.	MAF_INRAE=21.519;MAF_USDA=15.294
NC_035081.1	73011185	.	A	C	.	.	MAF_INRAE=10.127;MAF_USDA=34.118
NC_035081.1	73011187	.	G	A	.	.	MAF_INRAE=3.333;MAF_USDA=6.471
NC_035081.1	73011193	.	T	A	.	.	MAF_INRAE=5.0;MAF_USDA=11.475
NC_035081.1	73011235	.	G	T	.	.	MAF_INRAE=5.0;MAF_USDA=10.656
NC_035081.1	73011250	.	T	A	.	.	MAF_INRAE=3.333;MAF_USDA=8.235
NC_035081.1	73011295	.	A	G	.	.	MAF_USDA=5.738
NC_035081.1	73011393	.	C	A	.	.	MAF_INRAE=9.167
NC_035081.1	73011418	.	A	G	.	.	MAF_INRAE=44.167;MAF_USDA=20.0
NC_035081.1	73011448	.	A	T	.	.	MAF_USDA=5.738
NC_035081.1	73011469	.	G	T	.	.	MAF_USDA=35.246
NC_035081.1	73011582	.	C	T	.	.	MAF_INRAE=28.481;MAF_USDA=24.118
NC_035081.1	73011599	.	C	A	.	.	MAF_INRAE=21.519;MAF_USDA=18.235
NC_035081.1	73011622	.	C	T	.	.	MAF_INRAE=6.329
NC_035081.1	73011632	.	C	T	.	.	MAF_INRAE=6.329;MAF_USDA=25.882
NC_035081.1	73011798	.	G	T	.	.	MAF_INRAE=6.329;MAF_USDA=28.824
NC_035081.1	73011862	.	C	A	.	.	MAF_USDA=1.667
NC_035081.1	73011987	.	C	A	.	.	MAF_USDA=5.738
NC_035081.1	73012076	.	C	A	.	.	MAF_INRAE=10.759;MAF_USDA=8.235
NC_035081.1	73012149	.	C	T	.	.	MAF_USDA=20.238
NC_035081.1	73012288	.	G	T	.	.	MAF_USDA=2.5
NC_035081.1	73012434	.	G	A	.	.	MAF_USDA=29.167
NC_035081.1	73012485	.	C	T	.	.	MAF_USDA=35.417
NC_035081.1	73012569	.	A	T	.	.	MAF_INRAE=24.684;MAF_USDA=18.293
NC_035081.1	73012577	.	T	G	.	.	MAF_USDA=4.167
NC_035081.1	73012581	.	C	T	.	.	MAF_INRAE=10.127;MAF_USDA=5.952
NC_035081.1	73012668	.	A	G	.	.	MAF_USDA=20.833
NC_035081.1	73012779	.	T	C	.	.	MAF_INRAE=9.167;MAF_USDA=13.529
NC_035081.1	73012825	.	A	C	.	.	MAF_USDA=2.459
NC_035081.1	73012990	.	G	A	.	.	MAF_INRAE=20.253;MAF_USDA=18.235
NC_035081.1	73013057	.	C	T	.	.	MAF_USDA=7.377
NC_035081.1	73013076	.	G	T	.	.	MAF_INRAE=32.911;MAF_USDA=28.824
NC_035081.1	73013181	.	T	C	.	.	MAF_USDA=1.639
NC_035081.1	73013207	.	C	A	.	.	MAF_INRAE=10.759
NC_035081.1	73013300	.	G	A	.	.	MAF_USDA=2.5
NC_035081.1	73013308	.	T	A	.	.	MAF_INRAE=24.167
NC_035081.1	73013309	.	G	A	.	.	MAF_USDA=35.417
NC_035081.1	73013310	.	G	A	.	.	MAF_USDA=35.417
NC_035081.1	73013363	.	A	C	.	.	MAF_INRAE=6.667;MAF_USDA=17.213
NC_035081.1	73013365	.	G	A	.	.	MAF_INRAE=34.167;MAF_USDA=5.294
NC_035081.1	73013394	.	A	C	.	.	MAF_INRAE=8.333
NC_035081.1	73013396	.	T	G	.	.	MAF_INRAE=15.823;MAF_USDA=4.118
NC_035081.1	73013400	.	G	C	.	.	MAF_INRAE=32.278;MAF_USDA=27.647
NC_035081.1	73013439	.	G	T	.	.	MAF_USDA=17.262
NC_035081.1	73013444	.	G	A	.	.	MAF_INRAE=15.823;MAF_USDA=5.357
NC_035081.1	73013548	.	T	C	.	.	MAF_INRAE=26.316
NC_035081.1	73013703	.	A	C	.	.	MAF_INRAE=26.316
NC_035081.1	73013773	.	G	T	.	.	MAF_INRAE=10.526
NC_035081.1	73013903	.	G	T	.	.	MAF_INRAE=5.263
NC_035081.1	73013986	.	G	A	.	.	MAF_INRAE=15.789
NC_035081.1	73014038	.	G	A	.	.	MAF_INRAE=10.526
NC_035081.1	73014216	.	G	C	.	.	MAF_INRAE=20.886;MAF_USDA=33.333
NC_035081.1	73014298	.	C	A	.	.	MAF_INRAE=5.263;MAF_USDA=2.941
NC_035081.1	73014330	.	G	A	.	.	MAF_USDA=4.098
NC_035081.1	73014398	.	C	T	.	.	MAF_INRAE=27.848;MAF_USDA=21.765
NC_035081.1	73014405	.	T	C	.	.	MAF_INRAE=27.848;MAF_USDA=20.588
NC_035081.1	73014435	.	A	T	.	.	MAF_INRAE=29.114;MAF_USDA=22.353
NC_035081.1	73014502	.	G	T	.	.	MAF_INRAE=10.526
NC_035081.1	73014663	.	A	T	.	.	MAF_INRAE=35.833;MAF_USDA=5.294
NC_035081.1	73014666	.	A	C	.	.	MAF_INRAE=5.0;MAF_USDA=15.574
NC_035081.1	73014723	.	G	A	.	.	MAF_INRAE=35.0;MAF_USDA=5.294
NC_035081.1	73014735	.	G	A	.	.	MAF_INRAE=6.329
NC_035081.1	73014781	.	T	A	.	.	MAF_INRAE=25.833;MAF_USDA=4.118
NC_035081.1	73014798	.	C	A	.	.	MAF_INRAE=5.263;MAF_USDA=2.941
NC_035081.1	73014874	.	C	A	.	.	MAF_USDA=18.824
NC_035081.1	73014932	.	T	G	.	.	MAF_INRAE=21.519;MAF_USDA=14.118
NC_035081.1	73014953	.	G	T	.	.	MAF_INRAE=39.241;MAF_USDA=48.235
NC_035081.1	73014954	.	C	T	.	.	MAF_INRAE=25.0;MAF_USDA=18.235
NC_035081.1	73014976	.	A	T	.	.	MAF_INRAE=8.333;MAF_USDA=17.059
NC_035081.1	73015118	.	T	G	.	.	MAF_USDA=4.098
NC_035081.1	73015135	.	T	C	.	.	MAF_USDA=7.377
NC_035081.1	73015162	.	C	T	.	.	MAF_INRAE=35.0;MAF_USDA=5.294
NC_035081.1	73015164	.	G	C	.	.	MAF_USDA=1.639
NC_035081.1	73015165	.	T	C	.	.	MAF_USDA=2.459
NC_035081.1	73015167	.	G	A	.	.	MAF_USDA=9.016
NC_035081.1	73015213	.	C	G	.	.	MAF_USDA=9.836
NC_035081.1	73015233	.	A	C	.	.	MAF_USDA=9.836
NC_035081.1	73015243	.	C	A	.	.	MAF_USDA=7.377
NC_035081.1	73015263	.	C	A	.	.	MAF_USDA=8.197
NC_035081.1	73015295	.	T	C	.	.	MAF_INRAE=39.241;MAF_USDA=30.0
NC_035081.1	73015301	.	G	T	.	.	MAF_INRAE=28.481;MAF_USDA=22.941
NC_035081.1	73015340	.	G	A	.	.	MAF_INRAE=39.241;MAF_USDA=32.941
NC_035081.1	73015393	.	G	A	.	.	MAF_INRAE=35.0;MAF_USDA=5.294
NC_035081.1	73015548	.	A	G	.	.	MAF_USDA=1.639
NC_035081.1	73015553	.	A	G	.	.	MAF_USDA=1.639
NC_035081.1	73015637	.	C	T	.	.	MAF_INRAE=5.0;MAF_USDA=16.393
NC_035081.1	73015645	.	T	C	.	.	MAF_INRAE=20.886;MAF_USDA=13.529
NC_035081.1	73015650	.	G	A	.	.	MAF_INRAE=10.759;MAF_USDA=8.235
NC_035081.1	73015698	.	T	C	.	.	MAF_INRAE=5.263;MAF_USDA=2.941
NC_035081.1	73015762	.	C	A	.	.	MAF_USDA=4.167
NC_035081.1	73015784	.	C	A	.	.	MAF_USDA=3.333
NC_035081.1	73015879	.	A	G	.	.	MAF_USDA=2.459
NC_035081.1	73015895	.	T	C	.	.	MAF_INRAE=22.152;MAF_USDA=18.452
NC_035081.1	73015920	.	T	C	.	.	MAF_USDA=3.529
NC_035081.1	73015926	.	A	G	.	.	MAF_INRAE=6.329;MAF_USDA=3.279
NC_035081.1	73015941	.	G	A	.	.	MAF_INRAE=10.759;MAF_USDA=8.824
NC_035081.1	73015968	.	G	C	.	.	MAF_USDA=7.627
NC_035081.1	73016126	.	C	T	.	.	MAF_INRAE=39.241;MAF_USDA=45.181
NC_035081.1	73016172	.	G	A	.	.	MAF_USDA=1.667
NC_035081.1	73016297	.	G	T	.	.	MAF_INRAE=5.263;MAF_USDA=6.25
NC_035081.1	73016655	.	G	A	.	.	MAF_USDA=1.639
NC_035081.1	73016670	.	A	G	.	.	MAF_USDA=1.639
NC_035081.1	73016707	.	C	G	.	.	MAF_USDA=15.574
NC_035081.1	73017404	.	C	T	.	.	MAF_USDA=3.279
NC_035081.1	73017421	.	C	T	.	.	MAF_INRAE=39.167;MAF_USDA=22.941
NC_035081.1	73017481	.	A	C	.	.	MAF_INRAE=20.886;MAF_USDA=9.836
NC_035081.1	73017485	.	T	C	.	.	MAF_INRAE=9.167
NC_035081.1	73017489	.	A	C	.	.	MAF_INRAE=39.873;MAF_USDA=36.885
NC_035081.1	73017490	.	A	C	.	.	MAF_INRAE=36.709;MAF_USDA=25.41
NC_035081.1	73017542	.	T	C	.	.	MAF_INRAE=36.709;MAF_USDA=30.588
NC_035081.1	73017579	.	TAAAAAAAAAA	TAAAAAAAAAC	.	.	MAF_USDA=29.167
NC_035081.1	73017631	.	A	G	.	.	MAF_USDA=4.098
NC_035081.1	73017682	.	G	A	.	.	MAF_INRAE=3.333;MAF_USDA=5.294
NC_035081.1	73017684	.	G	C	.	.	MAF_INRAE=39.241;MAF_USDA=34.118
NC_035081.1	73017710	.	C	T	.	.	MAF_INRAE=36.709;MAF_USDA=29.412
NC_035081.1	73017716	.	C	T	.	.	MAF_INRAE=40.0;MAF_USDA=5.882
NC_035081.1	73017719	.	C	T	.	.	MAF_INRAE=20.253;MAF_USDA=11.176
NC_035081.1	73017817	.	G	A	.	.	MAF_INRAE=5.263;MAF_USDA=2.941
NC_035081.1	73017990	.	C	A	.	.	MAF_INRAE=39.241;MAF_USDA=49.412
NC_035081.1	73018260	.	G	C	.	.	MAF_INRAE=23.418;MAF_USDA=18.675
NC_035081.1	73018295	.	C	T	.	.	MAF_USDA=4.237
NC_035081.1	73018369	.	T	C	.	.	MAF_USDA=1.695
NC_035081.1	73018372	.	G	A	.	.	MAF_USDA=18.644
NC_035081.1	73018487	.	A	G	.	.	MAF_INRAE=4.167
NC_035081.1	73018502	.	G	A	.	.	MAF_INRAE=24.051;MAF_USDA=18.675
NC_035081.1	73018520	.	A	G	.	.	MAF_USDA=16.102
NC_035081.1	73018692	.	A	T	.	.	MAF_INRAE=22.785;MAF_USDA=18.675
NC_035081.1	73019118	.	A	T	.	.	MAF_INRAE=3.333;MAF_USDA=5.294
NC_035081.1	73019121	.	C	A	.	.	MAF_USDA=18.033
NC_035081.1	73019139	.	A	T	.	.	MAF_INRAE=5.0
NC_035081.1	73019185	.	T	C	.	.	MAF_INRAE=3.333;MAF_USDA=17.059
NC_035081.1	73019211	.	C	T	.	.	MAF_USDA=2.459
NC_035081.1	73019222	.	C	T	.	.	MAF_USDA=1.639
NC_035081.1	73019242	.	G	A	.	.	MAF_INRAE=3.333;MAF_USDA=4.118
NC_035081.1	73019407	.	A	T	.	.	MAF_INRAE=3.333;MAF_USDA=11.176
NC_035081.1	73019430	.	A	G	.	.	MAF_USDA=10.0
NC_035081.1	73019525	.	T	G	.	.	MAF_INRAE=3.333;MAF_USDA=12.353
NC_035081.1	73019555	.	T	G	.	.	MAF_INRAE=39.241;MAF_USDA=48.824
NC_035081.1	73019586	.	C	T	.	.	MAF_INRAE=29.747;MAF_USDA=30.588
NC_035081.1	73019587	.	G	A	.	.	MAF_USDA=4.098
NC_035081.1	73019730	.	G	A	.	.	MAF_USDA=1.639
NC_035081.1	73019735	.	A	C	.	.	MAF_INRAE=36.709;MAF_USDA=32.353
NC_035081.1	73019864	.	A	T	.	.	MAF_INRAE=12.025;MAF_USDA=12.353
NC_035081.1	73019920	.	A	T	.	.	MAF_USDA=3.279
NC_035081.1	73019979	.	C	T	.	.	MAF_INRAE=12.025;MAF_USDA=12.941
NC_035081.1	73020000	.	C	T	.	.	MAF_INRAE=6.329
NC_035081.1	73020009	.	C	A	.	.	MAF_INRAE=36.709;MAF_USDA=26.471
NC_035081.1	73020010	.	C	T	.	.	MAF_INRAE=12.025;MAF_USDA=12.353
NC_035081.1	73020069	.	T	C	.	.	MAF_INRAE=9.494;MAF_USDA=3.529
NC_035081.1	73020071	.	T	C	.	.	MAF_INRAE=19.167;MAF_USDA=27.647
NC_035081.1	73020265	.	A	C	.	.	MAF_INRAE=39.241;MAF_USDA=49.412
NC_035081.1	73020291	.	A	C	.	.	MAF_INRAE=8.861;MAF_USDA=3.529
NC_035081.1	73020299	.	C	T	.	.	MAF_USDA=15.574
NC_035081.1	73020301	.	G	T	.	.	MAF_USDA=9.412
NC_035081.1	73020311	.	C	A	.	.	MAF_USDA=2.459
NC_035081.1	73020363	.	T	A	.	.	MAF_USDA=13.934
NC_035081.1	73020406	.	A	T	.	.	MAF_USDA=14.754
NC_035081.1	73020448	.	T	G	.	.	MAF_USDA=2.459
NC_035081.1	73020452	.	G	C	.	.	MAF_INRAE=3.333
NC_035081.1	73020494	.	G	A	.	.	MAF_USDA=13.115
NC_035081.1	73020540	.	T	C	.	.	MAF_USDA=4.098
NC_035081.1	73020546	.	G	T	.	.	MAF_INRAE=48.734;MAF_USDA=37.059
NC_035081.1	73020547	.	G	A	.	.	MAF_USDA=1.765
NC_035081.1	73020553	.	A	G	.	.	MAF_USDA=2.459
NC_035081.1	73020580	.	C	A	.	.	MAF_INRAE=31.013;MAF_USDA=25.0
NC_035081.1	73020587	.	C	T	.	.	MAF_INRAE=12.025;MAF_USDA=12.353
NC_035081.1	73020631	.	G	A	.	.	MAF_INRAE=2.5
NC_035081.1	73020633	.	T	G	.	.	MAF_INRAE=2.5
NC_035081.1	73020639	.	A	G	.	.	MAF_USDA=2.459
NC_035081.1	73020658	.	C	A	.	.	MAF_INRAE=2.5
NC_035081.1	73020659	.	T	G	.	.	MAF_INRAE=2.5
NC_035081.1	73020665	.	T	A	.	.	MAF_INRAE=42.5;MAF_USDA=45.833
NC_035081.1	73020669	.	G	C	.	.	MAF_INRAE=2.5
NC_035081.1	73020685	.	C	G	.	.	MAF_INRAE=2.5
NC_035081.1	73020696	.	C	A	.	.	MAF_INRAE=2.5
NC_035081.1	73020715	.	G	A	.	.	MAF_INRAE=2.5
NC_035081.1	73020719	.	G	A	.	.	MAF_USDA=1.639
NC_035081.1	73020754	.	A	C	.	.	MAF_INRAE=39.241;MAF_USDA=39.583
NC_035081.1	73020756	.	A	G	.	.	MAF_INRAE=15.789
NC_035081.1	73020837	.	C	T	.	.	MAF_INRAE=12.025;MAF_USDA=12.353
NC_035081.1	73020851	.	T	A	.	.	MAF_INRAE=3.333;MAF_USDA=1.765
NC_035081.1	73020977	.	C	T	.	.	MAF_INRAE=40.0;MAF_USDA=4.762
NC_035081.1	73021036	.	T	A	.	.	MAF_USDA=22.131
NC_035081.1	73021039	.	C	T	.	.	MAF_INRAE=9.167;MAF_USDA=12.353
NC_035081.1	73021099	.	T	A	.	.	MAF_INRAE=6.329
NC_035081.1	73021174	.	C	T	.	.	MAF_INRAE=12.025;MAF_USDA=16.667
NC_035081.1	73021209	.	G	A	.	.	MAF_USDA=1.667
NC_035081.1	73021302	.	T	G	.	.	MAF_USDA=1.639
NC_035081.1	73021340	.	C	A	.	.	MAF_INRAE=5.0
NC_035081.1	73021420	.	C	T,A	.	.	MAF_INRAE=43.333;MAF_USDA=35.417
NC_035081.1	73021421	.	A	T	.	.	MAF_USDA=35.417
NC_035081.1	73021531	.	T	C	.	.	MAF_INRAE=12.025;MAF_USDA=12.353
NC_035081.1	73021552	.	T	G	.	.	MAF_INRAE=12.025;MAF_USDA=12.353
NC_035081.1	73021578	.	A	T	.	.	MAF_INRAE=12.025;MAF_USDA=10.588
NC_035081.1	73021644	.	T	G	.	.	MAF_INRAE=3.333;MAF_USDA=1.765
NC_035081.1	73021742	.	A	G	.	.	MAF_INRAE=36.076;MAF_USDA=27.647
NC_035081.1	73021827	.	A	T	.	.	MAF_INRAE=36.709;MAF_USDA=27.647
NC_035081.1	73021863	.	T	G	.	.	MAF_USDA=2.459
NC_035081.1	73021897	.	G	T	.	.	MAF_INRAE=6.329
NC_035081.1	73021901	.	T	A	.	.	MAF_INRAE=3.333;MAF_USDA=17.059
NC_035081.1	73021967	.	T	C	.	.	MAF_INRAE=3.333
NC_035081.1	73022102	.	C	A	.	.	MAF_USDA=3.279
NC_035081.1	73022122	.	C	A	.	.	MAF_USDA=1.639
NC_035081.1	73022161	.	C	A	.	.	MAF_INRAE=6.329
NC_035081.1	73022263	.	A	T	.	.	MAF_INRAE=36.709;MAF_USDA=28.824
NC_035081.1	73022316	.	T	C	.	.	MAF_USDA=4.098
NC_035081.1	73022379	.	G	A	.	.	MAF_INRAE=40.506;MAF_USDA=38.824
NC_035081.1	73022383	.	T	A	.	.	MAF_USDA=1.639
NC_035081.1	73022475	.	T	A	.	.	MAF_USDA=3.279
NC_035081.1	73022512	.	C	A	.	.	MAF_USDA=21.311
NC_035081.1	73022513	.	A	G	.	.	MAF_USDA=22.131
NC_035081.1	73022542	.	A	G	.	.	MAF_INRAE=3.333;MAF_USDA=17.059
NC_035081.1	73022603	.	C	T	.	.	MAF_USDA=3.279
NC_035081.1	73022700	.	A	C	.	.	MAF_INRAE=12.025;MAF_USDA=10.588
NC_035081.1	73022817	.	G	C	.	.	MAF_INRAE=40.0;MAF_USDA=18.235
NC_035081.1	73022821	.	C	A	.	.	MAF_INRAE=20.253;MAF_USDA=11.765
NC_035081.1	73022876	.	A	C	.	.	MAF_USDA=1.639
NC_035081.1	73022916	.	C	T	.	.	MAF_INRAE=9.167
NC_035081.1	73023000	.	G	A	.	.	MAF_USDA=3.279
NC_035081.1	73023042	.	T	A	.	.	MAF_USDA=3.279
NC_035081.1	73023054	.	A	T	.	.	MAF_INRAE=4.167;MAF_USDA=18.235
NC_035081.1	73023079	.	G	A	.	.	MAF_USDA=14.118
NC_035081.1	73023107	.	A	C	.	.	MAF_INRAE=3.333;MAF_USDA=18.235
NC_035081.1	73023117	.	G	A	.	.	MAF_USDA=4.167
NC_035081.1	73023118	.	C	T	.	.	MAF_USDA=4.167
NC_035081.1	73023130	.	G	A	.	.	MAF_INRAE=19.62;MAF_USDA=11.176
NC_035081.1	73023187	.	A	T	.	.	MAF_INRAE=21.053;MAF_USDA=36.471
NC_035081.1	73023192	.	A	C,T	.	.	MAF_INRAE=5.263
NC_035081.1	73023193	.	G	A	.	.	MAF_USDA=37.059
NC_035081.1	73023196	.	A	C	.	.	MAF_USDA=2.083
NC_035081.1	73023205	.	G	A	.	.	MAF_USDA=5.294
NC_035081.1	73023253	.	A	G	.	.	MAF_INRAE=5.263;MAF_USDA=11.176
NC_035081.1	73023282	.	C	T	.	.	MAF_USDA=12.941
NC_035081.1	73023396	.	T	A	.	.	MAF_USDA=10.0
NC_035081.1	73023419	.	C	T	.	.	MAF_USDA=3.279
NC_035081.1	73023540	.	T	C	.	.	MAF_USDA=2.5
NC_035081.1	73023565	.	C	T	.	.	MAF_INRAE=6.329
NC_035081.1	73023566	.	G	A	.	.	MAF_INRAE=3.333;MAF_USDA=1.765
NC_035081.1	73023594	.	C	T	.	.	MAF_USDA=1.639
NC_035081.1	73023697	.	G	A	.	.	MAF_INRAE=3.333;MAF_USDA=3.529
NC_035081.1	73023740	.	G	A	.	.	MAF_INRAE=3.333;MAF_USDA=1.765
NC_035081.1	73023781	.	G	A	.	.	MAF_USDA=2.459
NC_035081.1	73023805	.	C	A	.	.	MAF_INRAE=9.167
NC_035081.1	73023810	.	T	C	.	.	MAF_INRAE=41.139;MAF_USDA=39.412
NC_035081.1	73023858	.	G	A	.	.	MAF_INRAE=3.333
NC_035081.1	73023932	.	C	T	.	.	MAF_INRAE=19.62;MAF_USDA=12.353
NC_035081.1	73023977	.	A	C	.	.	MAF_INRAE=20.253;MAF_USDA=11.765
NC_035081.1	73024105	.	G	T	.	.	MAF_INRAE=39.873;MAF_USDA=37.647
NC_035081.1	73024122	.	C	T	.	.	MAF_INRAE=40.506;MAF_USDA=37.647
NC_035081.1	73024138	.	G	T	.	.	MAF_USDA=1.639
NC_035081.1	73024197	.	A	G	.	.	MAF_INRAE=3.333;MAF_USDA=20.588
NC_035081.1	73024333	.	A	G	.	.	MAF_INRAE=40.833;MAF_USDA=4.706
NC_035081.1	73024371	.	T	G	.	.	MAF_USDA=1.667
NC_035081.1	73024386	.	A	G	.	.	MAF_USDA=1.639
NC_035081.1	73024412	.	A	T	.	.	MAF_USDA=5.738
NC_035081.1	73024417	.	A	T	.	.	MAF_USDA=1.176
NC_035081.1	73024522	.	A	G	.	.	MAF_INRAE=6.329;MAF_USDA=6.557
NC_035081.1	73024537	.	C	A	.	.	MAF_INRAE=10.759;MAF_USDA=7.059
NC_035081.1	73024605	.	G	A	.	.	MAF_USDA=9.412
NC_035081.1	73024725	.	A	G	.	.	MAF_USDA=1.639
NC_035081.1	73024803	.	A	C	.	.	MAF_INRAE=40.506;MAF_USDA=38.824
NC_035081.1	73024818	.	G	T	.	.	MAF_INRAE=43.038;MAF_USDA=35.417
NC_035081.1	73024923	.	T	G	.	.	MAF_INRAE=39.873;MAF_USDA=39.412
NC_035081.1	73025360	.	G	T	.	.	MAF_INRAE=5.263;MAF_USDA=6.25
NC_035081.1	73025397	.	G	C	.	.	MAF_INRAE=10.127;MAF_USDA=5.294
NC_035081.1	73025532	.	G	A	.	.	MAF_INRAE=13.158
NC_035081.1	73025891	.	C	T	.	.	MAF_USDA=2.459
NC_035081.1	73026070	.	G	A	.	.	MAF_INRAE=40.506;MAF_USDA=38.235
NC_035081.1	73026097	.	C	T	.	.	MAF_INRAE=9.167
NC_035081.1	73026101	.	G	A	.	.	MAF_INRAE=36.709;MAF_USDA=24.118
NC_035081.1	73026147	.	G	T	.	.	MAF_INRAE=12.025;MAF_USDA=12.353
NC_035081.1	73026190	.	C	T	.	.	MAF_INRAE=20.253;MAF_USDA=11.765
NC_035081.1	73026274	.	A	C	.	.	MAF_INRAE=40.0;MAF_USDA=25.294
NC_035081.1	73026337	.	T	C	.	.	MAF_INRAE=20.253;MAF_USDA=13.529
NC_035081.1	73026370	.	T	G	.	.	MAF_INRAE=20.253;MAF_USDA=11.765
NC_035081.1	73026481	.	C	T	.	.	MAF_INRAE=19.62;MAF_USDA=12.353
NC_035081.1	73026495	.	T	C	.	.	MAF_INRAE=19.62;MAF_USDA=10.588
NC_035081.1	73026496	.	C	A	.	.	MAF_USDA=2.459
NC_035081.1	73026664	.	C	T	.	.	MAF_INRAE=3.333;MAF_USDA=14.118
NC_035081.1	73026670	.	A	G	.	.	MAF_USDA=1.639
NC_035081.1	73026707	.	A	G	.	.	MAF_INRAE=39.873;MAF_USDA=38.824
NC_035081.1	73026760	.	C	A	.	.	MAF_USDA=14.583
NC_035081.1	73026922	.	C	T	.	.	MAF_INRAE=24.167
NC_035081.1	73027046	.	A	G	.	.	MAF_USDA=9.091
NC_035081.1	73027058	.	G	C	.	.	MAF_USDA=4.167
NC_035081.1	73027169	.	T	C	.	.	MAF_USDA=1.667
NC_035081.1	73027318	.	C	T	.	.	MAF_USDA=33.333
NC_035081.1	73027441	.	C	A	.	.	MAF_USDA=27.083
NC_035081.1	73027447	.	C	T	.	.	MAF_USDA=22.353
NC_035081.1	73027450	.	G	A	.	.	MAF_USDA=3.279
NC_035081.1	73027463	.	G	A	.	.	MAF_USDA=1.639
NC_035081.1	73027478	.	T	A	.	.	MAF_USDA=33.333
NC_035081.1	73027491	.	C	T	.	.	MAF_USDA=33.333
NC_035081.1	73027599	.	G	A	.	.	MAF_USDA=48.78
NC_035081.1	73027654	.	G	A	.	.	MAF_USDA=47.727
NC_035081.1	73027659	.	G	A	.	.	MAF_USDA=25.833
NC_035081.1	73027708	.	T	C	.	.	MAF_USDA=8.333
NC_035081.1	73027709	.	C	T	.	.	MAF_USDA=5.833
NC_035081.1	73027717	.	T	A	.	.	MAF_USDA=15.833
NC_035081.1	73027771	.	G	T	.	.	MAF_USDA=1.667
NC_035081.1	73027840	.	A	C	.	.	MAF_USDA=20.492
NC_035081.1	73027864	.	A	T	.	.	MAF_USDA=17.391
NC_035081.1	73027867	.	A	C	.	.	MAF_USDA=23.913
NC_035081.1	73027893	.	T	C	.	.	MAF_USDA=1.639
NC_035081.1	73027895	.	C	T	.	.	MAF_USDA=13.934
NC_035081.1	73027896	.	G	A	.	.	MAF_USDA=45.652
NC_035081.1	73027915	.	G	A	.	.	MAF_USDA=12.295
NC_035081.1	73027919	.	A	G	.	.	MAF_USDA=18.852
NC_035081.1	73027975	.	T	C	.	.	MAF_USDA=2.381
NC_035081.1	73027978	.	A	C	.	.	MAF_INRAE=7.895;MAF_USDA=21.667
NC_035081.1	73027995	.	T	C	.	.	MAF_USDA=24.167
NC_035081.1	73028055	.	C	T	.	.	MAF_USDA=11.905
NC_035081.1	73028072	.	A	G	.	.	MAF_INRAE=3.333
NC_035081.1	73028082	.	C	G	.	.	MAF_USDA=17.391
NC_035081.1	73028096	.	T	C	.	.	MAF_INRAE=4.167
NC_035081.1	73028143	.	A	G	.	.	MAF_INRAE=2.5
NC_035081.1	73028150	.	A	C	.	.	MAF_INRAE=2.5
NC_035081.1	73028151	.	A	G	.	.	MAF_INRAE=1.667
NC_035081.1	73028158	.	G	A	.	.	MAF_USDA=7.377
NC_035081.1	73028179	.	C	T	.	.	MAF_INRAE=3.333;MAF_USDA=12.941
NC_035081.1	73028188	.	A	G	.	.	MAF_INRAE=1.667;MAF_USDA=31.25
NC_035081.1	73028231	.	C	G	.	.	MAF_USDA=20.482
NC_035081.1	73028393	.	T	C	.	.	MAF_INRAE=3.333;MAF_USDA=11.765
NC_035081.1	73028404	.	A	G	.	.	MAF_INRAE=1.667
NC_035081.1	73028417	.	C	A	.	.	MAF_INRAE=15.789
NC_035081.1	73028419	.	T	A	.	.	MAF_INRAE=1.667
NC_035081.1	73028439	.	C	T	.	.	MAF_INRAE=4.167
NC_035081.1	73028445	.	T	G	.	.	MAF_INRAE=5.833
NC_035081.1	73028490	.	G	A	.	.	MAF_USDA=1.639
NC_035081.1	73028498	.	A	G	.	.	MAF_INRAE=2.5;MAF_USDA=4.098
NC_035081.1	73028511	.	G	A	.	.	MAF_INRAE=1.667
NC_035081.1	73028512	.	C	T	.	.	MAF_INRAE=3.333
NC_035081.1	73028520	.	G	T	.	.	MAF_INRAE=1.667
NC_035081.1	73028574	.	A	G	.	.	MAF_INRAE=38.608;MAF_USDA=45.882
NC_035081.1	73028579	.	A	C	.	.	MAF_INRAE=3.333
NC_035081.1	73028594	.	C	T	.	.	MAF_USDA=25.41
NC_035081.1	73028628	.	C	G	.	.	MAF_INRAE=40.506
NC_035081.1	73028646	.	C	T	.	.	MAF_USDA=1.639
NC_035081.1	73028674	.	C	T	.	.	MAF_USDA=2.459
NC_035081.1	73028686	.	C	A	.	.	MAF_INRAE=40.0;MAF_USDA=6.25
NC_035081.1	73028696	.	T	C	.	.	MAF_USDA=1.639
NC_035081.1	73028711	.	T	A	.	.	MAF_USDA=1.639
NC_035081.1	73028733	.	A	G	.	.	MAF_INRAE=28.333;MAF_USDA=34.706
NC_035081.1	73028741	.	C	A	.	.	MAF_USDA=1.639
NC_035081.1	73028742	.	A	G	.	.	MAF_INRAE=39.241;MAF_USDA=38.235
NC_035081.1	73028753	.	T	G	.	.	MAF_USDA=1.639
NC_035081.1	73028760	.	G	C	.	.	MAF_USDA=1.639
NC_035081.1	73028803	.	T	C	.	.	MAF_INRAE=3.333;MAF_USDA=2.083
NC_035081.1	73028825	.	G	A	.	.	MAF_INRAE=4.167
NC_035081.1	73028849	.	G	A	.	.	MAF_INRAE=27.5;MAF_USDA=12.353
NC_035081.1	73028869	.	C	T	.	.	MAF_INRAE=4.167
NC_035081.1	73028870	.	G	A	.	.	MAF_INRAE=9.494;MAF_USDA=3.529
NC_035081.1	73028983	.	C	A	.	.	MAF_INRAE=19.62;MAF_USDA=14.706
NC_035081.1	73028997	.	G	A	.	.	MAF_USDA=1.639
NC_035081.1	73029021	.	A	G	.	.	MAF_INRAE=9.167
NC_035081.1	73029037	.	T	C	.	.	MAF_INRAE=20.253;MAF_USDA=16.471
NC_035081.1	73029042	.	G	A	.	.	MAF_USDA=1.639
NC_035081.1	73029050	.	G	A	.	.	MAF_USDA=2.459
NC_035081.1	73029153	.	C	T	.	.	MAF_USDA=4.098
NC_035081.1	73029191	.	C	T	.	.	MAF_INRAE=34.167;MAF_USDA=39.583
NC_035081.1	73029233	.	G	C	.	.	MAF_USDA=1.639
NC_035081.1	73029314	.	A	G	.	.	MAF_INRAE=21.519;MAF_USDA=20.588
NC_035081.1	73029320	.	A	C	.	.	MAF_INRAE=19.62;MAF_USDA=11.765
NC_035081.1	73029331	.	A	C	.	.	MAF_INRAE=39.873;MAF_USDA=48.235
NC_035081.1	73029412	.	G	A	.	.	MAF_INRAE=20.253;MAF_USDA=11.765
NC_035081.1	73029434	.	G	A	.	.	MAF_USDA=1.639
NC_035081.1	73029437	.	G	A	.	.	MAF_INRAE=39.873;MAF_USDA=39.412
NC_035081.1	73029438	.	A	G	.	.	MAF_INRAE=27.5;MAF_USDA=38.235
NC_035081.1	73029480	.	G	C	.	.	MAF_INRAE=18.987;MAF_USDA=11.765
NC_035081.1	73029497	.	C	T	.	.	MAF_USDA=25.41
NC_035081.1	73029603	.	G	C	.	.	MAF_INRAE=4.167
NC_035081.1	73029606	.	T	C	.	.	MAF_INRAE=4.167
NC_035081.1	73029624	.	C	T	.	.	MAF_INRAE=12.5;MAF_USDA=10.417
NC_035081.1	73029626	.	C	T	.	.	MAF_USDA=1.639
NC_035081.1	73029644	.	G	A	.	.	MAF_INRAE=18.354;MAF_USDA=11.176
NC_035081.1	73029679	.	T	A	.	.	MAF_USDA=9.412
NC_035081.1	73029683	.	T	C	.	.	MAF_INRAE=35.443;MAF_USDA=24.706
NC_035081.1	73029755	.	C	A	.	.	MAF_INRAE=15.789;MAF_USDA=30.488
NC_035081.1	73030010	.	G	T	.	.	MAF_USDA=50.0
NC_035081.1	73030011	.	T	A	.	.	MAF_USDA=47.727
NC_035081.1	73030098	.	G	A	.	.	MAF_USDA=1.695
NC_035081.1	73030142	.	G	A	.	.	MAF_USDA=45.122
NC_035081.1	73030166	.	C	T	.	.	MAF_USDA=1.667
NC_035081.1	73030293	.	C	T	.	.	MAF_INRAE=15.789
NC_035081.1	73030309	.	A	G	.	.	MAF_USDA=3.279
NC_035081.1	73030330	.	C	T	.	.	MAF_USDA=1.639
NC_035081.1	73030331	.	G	A	.	.	MAF_INRAE=40.506;MAF_USDA=40.588
NC_035081.1	73030341	.	C	A	.	.	MAF_INRAE=20.253;MAF_USDA=10.588
NC_035081.1	73030403	.	G	C	.	.	MAF_INRAE=20.253;MAF_USDA=11.765
NC_035081.1	73030466	.	G	A	.	.	MAF_INRAE=19.62;MAF_USDA=10.588
NC_035081.1	73030502	.	C	G	.	.	MAF_USDA=4.098
NC_035081.1	73030507	.	T	C	.	.	MAF_USDA=1.639
NC_035081.1	73030515	.	T	G	.	.	MAF_INRAE=2.5
NC_035081.1	73030529	.	T	C	.	.	MAF_INRAE=3.333;MAF_USDA=22.353
NC_035081.1	73030536	.	C	T	.	.	MAF_INRAE=2.5;MAF_USDA=4.918
NC_035081.1	73030561	.	T	C	.	.	MAF_INRAE=2.5
NC_035081.1	73030619	.	G	A	.	.	MAF_USDA=1.639
NC_035081.1	73030655	.	G	A	.	.	MAF_INRAE=3.333;MAF_USDA=14.706
NC_035081.1	73030677	.	T	C	.	.	MAF_INRAE=18.987;MAF_USDA=11.176
NC_035081.1	73030710	.	T	G	.	.	MAF_USDA=1.639
NC_035081.1	73030732	.	G	C	.	.	MAF_INRAE=20.886;MAF_USDA=11.176
NC_035081.1	73030790	.	G	A	.	.	MAF_USDA=1.639
NC_035081.1	73030820	.	A	T	.	.	MAF_INRAE=39.241;MAF_USDA=45.294
NC_035081.1	73030821	.	A	C	.	.	MAF_INRAE=46.667;MAF_USDA=45.294
NC_035081.1	73030822	.	C	T	.	.	MAF_INRAE=36.709;MAF_USDA=24.706
NC_035081.1	73030832	.	C	T	.	.	MAF_INRAE=40.0;MAF_USDA=4.706
NC_035081.1	73030856	.	G	A	.	.	MAF_INRAE=19.62;MAF_USDA=10.588
NC_035081.1	73030886	.	C	T	.	.	MAF_USDA=1.639
NC_035081.1	73030891	.	C	T	.	.	MAF_INRAE=40.833;MAF_USDA=4.706
NC_035081.1	73030913	.	G	A	.	.	MAF_USDA=1.639
NC_035081.1	73030934	.	G	A	.	.	MAF_USDA=1.639
NC_035081.1	73030952	.	C	T	.	.	MAF_INRAE=12.025;MAF_USDA=11.765
NC_035081.1	73030966	.	G	A	.	.	MAF_USDA=6.557
NC_035081.1	73030978	.	G	T	.	.	MAF_INRAE=20.253;MAF_USDA=11.176
NC_035081.1	73030979	.	A	C	.	.	MAF_INRAE=3.333;MAF_USDA=20.0
NC_035081.1	73030997	.	C	T	.	.	MAF_USDA=5.738
NC_035081.1	73031006	.	T	G	.	.	MAF_INRAE=19.62;MAF_USDA=11.176
NC_035081.1	73031073	.	C	T	.	.	MAF_INRAE=40.0;MAF_USDA=4.706
NC_035081.1	73031141	.	T	C	.	.	MAF_USDA=1.639
NC_035081.1	73031207	.	C	T	.	.	MAF_INRAE=20.253;MAF_USDA=12.353
NC_035081.1	73031254	.	C	G	.	.	MAF_INRAE=3.333;MAF_USDA=2.083
NC_035081.1	73031273	.	T	G	.	.	MAF_INRAE=3.333;MAF_USDA=20.588
NC_035081.1	73031359	.	G	A	.	.	MAF_INRAE=40.506;MAF_USDA=35.417
NC_035081.1	73031405	.	G	T	.	.	MAF_USDA=1.639
NC_035081.1	73031411	.	C	G	.	.	MAF_USDA=1.639
NC_035081.1	73031454	.	C	T	.	.	MAF_INRAE=39.167;MAF_USDA=4.706
NC_035081.1	73031455	.	C	A	.	.	MAF_INRAE=19.62;MAF_USDA=11.176
NC_035081.1	73031470	.	G	A	.	.	MAF_USDA=2.459
NC_035081.1	73031481	.	T	C	.	.	MAF_INRAE=28.333;MAF_USDA=33.529
NC_035081.1	73031498	.	C	T	.	.	MAF_INRAE=5.263;MAF_USDA=2.941
NC_035081.1	73031584	.	G	A	.	.	MAF_INRAE=9.167
NC_035081.1	73031702	.	C	T	.	.	MAF_USDA=4.167
NC_035081.1	73031711	.	A	G	.	.	MAF_INRAE=39.873;MAF_USDA=42.353
NC_035081.1	73031783	.	G	T	.	.	MAF_USDA=2.459
NC_035081.1	73031787	.	C	T	.	.	MAF_USDA=1.639
NC_035081.1	73031794	.	C	T	.	.	MAF_INRAE=15.789;MAF_USDA=7.377
NC_035081.1	73031806	.	C	A	.	.	MAF_INRAE=5.263;MAF_USDA=11.176
NC_035081.1	73031807	.	G	A	.	.	MAF_USDA=4.098
NC_035081.1	73031839	.	C	T	.	.	MAF_INRAE=9.494;MAF_USDA=8.235
NC_035081.1	73031843	.	C	A	.	.	MAF_INRAE=3.333;MAF_USDA=9.412
NC_035081.1	73031852	.	G	C	.	.	MAF_INRAE=20.253;MAF_USDA=11.176
NC_035081.1	73031883	.	T	G	.	.	MAF_USDA=1.639
NC_035081.1	73031947	.	C	A	.	.	MAF_INRAE=25.0
NC_035081.1	73031958	.	C	G	.	.	MAF_USDA=2.459
NC_035081.1	73031967	.	G	T	.	.	MAF_INRAE=20.253;MAF_USDA=12.941
NC_035081.1	73031995	.	G	A	.	.	MAF_INRAE=40.506;MAF_USDA=38.235
NC_035081.1	73032038	.	G	A	.	.	MAF_USDA=1.639
NC_035081.1	73032100	.	G	T	.	.	MAF_USDA=1.639
NC_035081.1	73032135	.	A	T	.	.	MAF_USDA=1.639
NC_035081.1	73032188	.	G	T	.	.	MAF_USDA=1.639
NC_035081.1	73032307	.	G	A	.	.	MAF_INRAE=11.392;MAF_USDA=8.824
NC_035081.1	73032316	.	C	A	.	.	MAF_INRAE=3.333;MAF_USDA=20.0
NC_035081.1	73032336	.	G	A	.	.	MAF_INRAE=21.053;MAF_USDA=39.412
NC_035081.1	73032456	.	C	G	.	.	MAF_USDA=8.824
NC_035081.1	73032489	.	A	G	.	.	MAF_INRAE=20.253;MAF_USDA=12.048
NC_035081.1	73032614	.	G	A	.	.	MAF_INRAE=20.253;MAF_USDA=11.765
NC_035081.1	73032657	.	C	T	.	.	MAF_USDA=5.294
NC_035081.1	73032717	.	A	C	.	.	MAF_USDA=5.0
NC_035081.1	73032720	.	G	T	.	.	MAF_USDA=17.5
NC_035081.1	73032794	.	C	A	.	.	MAF_USDA=48.81
NC_035081.1	73033480	.	A	T	.	.	MAF_USDA=3.279
NC_035081.1	73033488	.	C	A	.	.	MAF_USDA=7.377
NC_035081.1	73033547	.	G	A	.	.	MAF_INRAE=21.053;MAF_USDA=38.235
NC_035081.1	73033646	.	A	G	.	.	MAF_USDA=4.098
NC_035081.1	73033670	.	A	C	.	.	MAF_INRAE=22.152;MAF_USDA=12.941
NC_035081.1	73033696	.	G	C	.	.	MAF_INRAE=21.519;MAF_USDA=11.765
NC_035081.1	73033740	.	T	A	.	.	MAF_INRAE=41.139;MAF_USDA=38.235
NC_035081.1	73033924	.	A	C	.	.	MAF_INRAE=9.167;MAF_USDA=3.279
NC_035081.1	73033946	.	T	C	.	.	MAF_INRAE=39.873;MAF_USDA=38.235
NC_035081.1	73033974	.	T	C	.	.	MAF_INRAE=9.167
NC_035081.1	73034116	.	G	A	.	.	MAF_USDA=1.176
NC_035081.1	73034283	.	C	A	.	.	MAF_INRAE=26.582;MAF_USDA=17.647
NC_035081.1	73034475	.	A	G	.	.	MAF_USDA=3.279
NC_035081.1	73034500	.	T	A	.	.	MAF_USDA=1.639
NC_035081.1	73034529	.	A	T	.	.	MAF_INRAE=3.333;MAF_USDA=7.377
NC_035081.1	73034693	.	A	G	.	.	MAF_INRAE=20.253;MAF_USDA=11.176
NC_035081.1	73034696	.	T	A	.	.	MAF_USDA=2.459
NC_035081.1	73034810	.	C	T	.	.	MAF_INRAE=15.789
NC_035081.1	73035126	.	A	C	.	.	MAF_USDA=6.557
NC_035081.1	73035235	.	G	A	.	.	MAF_INRAE=32.278;MAF_USDA=22.289
NC_035081.1	73035433	.	G	A	.	.	MAF_INRAE=10.833
NC_035081.1	73035492	.	G	T	.	.	MAF_INRAE=3.333;MAF_USDA=2.083
NC_035081.1	73035595	.	G	T	.	.	MAF_INRAE=20.253;MAF_USDA=11.176
NC_035081.1	73035641	.	T	A	.	.	MAF_USDA=1.639
NC_035081.1	73035792	.	A	G	.	.	MAF_USDA=1.639
NC_035081.1	73035950	.	G	A	.	.	MAF_USDA=7.377
NC_035081.1	73036339	.	A	T	.	.	MAF_USDA=1.639
NC_035081.1	73036622	.	G	C	.	.	MAF_USDA=9.412
NC_035081.1	73036633	.	A	C	.	.	MAF_INRAE=3.333;MAF_USDA=1.765
NC_035081.1	73036660	.	G	A	.	.	MAF_INRAE=43.333;MAF_USDA=5.294
NC_035081.1	73036739	.	C	T	.	.	MAF_USDA=1.639
NC_035081.1	73036889	.	T	A	.	.	MAF_INRAE=12.025;MAF_USDA=16.471
NC_035081.1	73036909	.	G	A	.	.	MAF_USDA=3.279
NC_035081.1	73036947	.	C	T	.	.	MAF_INRAE=12.025;MAF_USDA=16.471
NC_035081.1	73037036	.	G	A	.	.	MAF_USDA=1.639
NC_035081.1	73037112	.	C	G	.	.	MAF_INRAE=7.5;MAF_USDA=6.25
NC_035081.1	73037187	.	C	G	.	.	MAF_INRAE=43.333;MAF_USDA=4.706
NC_035081.1	73037191	.	A	T	.	.	MAF_USDA=7.377
NC_035081.1	73037250	.	A	C	.	.	MAF_USDA=5.833
NC_035081.1	73037252	.	A	C	.	.	MAF_USDA=5.833
NC_035081.1	73037260	.	T	G	.	.	MAF_USDA=1.667
NC_035081.1	73037266	.	T	A	.	.	MAF_INRAE=15.823;MAF_USDA=10.843
NC_035081.1	73037274	.	G	T	.	.	MAF_INRAE=15.19;MAF_USDA=12.651
NC_035081.1	73037298	.	T	G	.	.	MAF_USDA=2.5
NC_035081.1	73037425	.	G	T	.	.	MAF_INRAE=16.456;MAF_USDA=7.647
NC_035081.1	73037455	.	G	A	.	.	MAF_INRAE=15.789
NC_035081.1	73037522	.	T	C	.	.	MAF_USDA=8.929
NC_035081.1	73037540	.	C	T	.	.	MAF_INRAE=24.051;MAF_USDA=27.976
NC_035081.1	73037664	.	A	C	.	.	MAF_USDA=2.083
NC_035081.1	73037671	.	C	A	.	.	MAF_INRAE=26.316;MAF_USDA=47.917
NC_035081.1	73037765	.	G	C	.	.	MAF_USDA=1.639
NC_035081.1	73037835	.	G	T	.	.	MAF_INRAE=32.911;MAF_USDA=24.706
NC_035081.1	73037874	.	T	A	.	.	MAF_USDA=3.279
NC_035081.1	73037930	.	C	A	.	.	MAF_USDA=1.639
NC_035081.1	73037950	.	A	G	.	.	MAF_INRAE=41.667;MAF_USDA=4.706
NC_035081.1	73037959	.	T	A	.	.	MAF_USDA=3.279
NC_035081.1	73038026	.	C	G	.	.	MAF_USDA=3.279
NC_035081.1	73038070	.	C	A	.	.	MAF_INRAE=9.167;MAF_USDA=1.639
NC_035081.1	73038191	.	G	A	.	.	MAF_USDA=2.459
NC_035081.1	73038222	.	T	C	.	.	MAF_USDA=29.167
NC_035081.1	73038548	.	A	G	.	.	MAF_INRAE=15.789;MAF_USDA=33.529
NC_035081.1	73038583	.	A	G	.	.	MAF_INRAE=3.333;MAF_USDA=7.059
NC_035081.1	73038650	.	C	T	.	.	MAF_INRAE=39.241;MAF_USDA=48.235
NC_035081.1	73038711	.	C	T	.	.	MAF_INRAE=28.481;MAF_USDA=29.412
NC_035081.1	73038729	.	G	T	.	.	MAF_INRAE=43.333;MAF_USDA=5.294
NC_035081.1	73038730	.	C	T	.	.	MAF_INRAE=43.333;MAF_USDA=5.294
NC_035081.1	73038736	.	A	C	.	.	MAF_USDA=1.639
NC_035081.1	73038764	.	C	G	.	.	MAF_INRAE=39.241;MAF_USDA=48.824
NC_035081.1	73038872	.	G	A	.	.	MAF_USDA=21.176
NC_035081.1	73038892	.	G	T	.	.	MAF_USDA=1.639
NC_035081.1	73038965	.	G	A	.	.	MAF_INRAE=12.025;MAF_USDA=10.588
NC_035081.1	73039035	.	G	A	.	.	MAF_INRAE=32.278;MAF_USDA=22.353
NC_035081.1	73039049	.	T	A	.	.	MAF_INRAE=39.241;MAF_USDA=48.235
NC_035081.1	73039080	.	T	C	.	.	MAF_USDA=21.176
NC_035081.1	73039141	.	T	A	.	.	MAF_INRAE=37.342;MAF_USDA=42.353
NC_035081.1	73039188	.	T	C	.	.	MAF_INRAE=42.5;MAF_USDA=5.294
NC_035081.1	73039227	.	C	A	.	.	MAF_USDA=1.639
NC_035081.1	73039408	.	G	A	.	.	MAF_USDA=2.459
NC_035081.1	73039630	.	C	A	.	.	MAF_INRAE=3.333;MAF_USDA=7.377
NC_035081.1	73039847	.	C	T	.	.	MAF_INRAE=39.241;MAF_USDA=49.412
NC_035081.1	73039869	.	A	G	.	.	MAF_INRAE=43.333;MAF_USDA=4.706
NC_035081.1	73040181	.	T	A	.	.	MAF_USDA=1.639
NC_035081.1	73040415	.	A	T	.	.	MAF_USDA=9.016
NC_035081.1	73040859	.	A	C	.	.	MAF_USDA=3.279
NC_035081.1	73040889	.	A	T	.	.	MAF_INRAE=3.333;MAF_USDA=7.059
NC_035081.1	73041036	.	C	T	.	.	MAF_USDA=3.279
NC_035081.1	73041135	.	G	A	.	.	MAF_INRAE=34.167;MAF_USDA=4.118
NC_035081.1	73041226	.	G	A	.	.	MAF_USDA=4.098
NC_035081.1	73041258	.	C	T	.	.	MAF_INRAE=12.025;MAF_USDA=10.588
NC_035081.1	73041476	.	A	G	.	.	MAF_INRAE=43.333;MAF_USDA=5.294
NC_035081.1	73041568	.	T	C	.	.	MAF_USDA=1.639
NC_035081.1	73041762	.	G	A	.	.	MAF_USDA=1.639
NC_035081.1	73041796	.	A	T	.	.	MAF_INRAE=12.025;MAF_USDA=10.588
NC_035081.1	73041800	.	A	G	.	.	MAF_INRAE=34.167;MAF_USDA=21.176
NC_035081.1	73041875	.	C	T	.	.	MAF_INRAE=28.481;MAF_USDA=29.412
NC_035081.1	73041944	.	A	G	.	.	MAF_INRAE=3.333;MAF_USDA=9.016
NC_035081.1	73041947	.	C	G	.	.	MAF_INRAE=33.333;MAF_USDA=21.765
NC_035081.1	73042050	.	T	A	.	.	MAF_INRAE=12.025;MAF_USDA=12.353
NC_035081.1	73042111	.	G	T	.	.	MAF_USDA=5.738
NC_035081.1	73042151	.	G	A	.	.	MAF_INRAE=3.333;MAF_USDA=7.143
NC_035081.1	73042219	.	A	T	.	.	MAF_USDA=3.333
NC_035081.1	73042239	.	C	T	.	.	MAF_USDA=21.429
NC_035081.1	73042245	.	A	G	.	.	MAF_INRAE=3.333;MAF_USDA=8.197
NC_035081.1	73042335	.	G	A	.	.	MAF_USDA=1.667
NC_035081.1	73042400	.	G	A	.	.	MAF_INRAE=3.333;MAF_USDA=27.381
NC_035081.1	73042415	.	C	A	.	.	MAF_USDA=1.639
NC_035081.1	73042428	.	T	C	.	.	MAF_INRAE=15.789;MAF_USDA=16.393
NC_035081.1	73042464	.	C	T	.	.	MAF_INRAE=32.278;MAF_USDA=22.353
NC_035081.1	73042529	.	C	T	.	.	MAF_INRAE=33.333;MAF_USDA=4.118
NC_035081.1	73042582	.	A	G	.	.	MAF_USDA=2.459
NC_035081.1	73042925	.	T	G	.	.	MAF_USDA=1.639
NC_035081.1	73042947	.	C	A	.	.	MAF_INRAE=15.789;MAF_USDA=13.934
NC_035081.1	73043131	.	T	C	.	.	MAF_INRAE=39.241;MAF_USDA=48.824
NC_035081.1	73043155	.	C	G	.	.	MAF_USDA=2.459
NC_035081.1	73043217	.	T	C	.	.	MAF_INRAE=3.333;MAF_USDA=7.647
NC_035081.1	73043301	.	G	A	.	.	MAF_USDA=3.529
NC_035081.1	73043302	.	G	A	.	.	MAF_USDA=3.529
NC_035081.1	73043303	.	C	T	.	.	MAF_USDA=3.529
NC_035081.1	73043304	.	C	A	.	.	MAF_USDA=3.529
NC_035081.1	73043305	.	C	A	.	.	MAF_USDA=3.529
NC_035081.1	73043318	.	A	T	.	.	MAF_USDA=4.098
NC_035081.1	73043378	.	C	G	.	.	MAF_INRAE=12.5;MAF_USDA=8.197
NC_035081.1	73043656	.	G	A	.	.	MAF_INRAE=39.241;MAF_USDA=48.824
NC_035081.1	73043721	.	G	T	.	.	MAF_INRAE=39.241;MAF_USDA=37.5
NC_035081.1	73043723	.	G	T	.	.	MAF_INRAE=8.333;MAF_USDA=11.475
NC_035081.1	73043747	.	T	C	.	.	MAF_INRAE=32.278;MAF_USDA=21.765
NC_035081.1	73043766	.	A	T	.	.	MAF_INRAE=28.481;MAF_USDA=27.059
NC_035081.1	73043797	.	T	C	.	.	MAF_USDA=3.279
NC_035081.1	73043877	.	C	T	.	.	MAF_USDA=20.588
NC_035081.1	73043903	.	A	C	.	.	MAF_INRAE=39.241;MAF_USDA=48.235
NC_035081.1	73043965	.	G	A	.	.	MAF_INRAE=43.333;MAF_USDA=4.706
NC_035081.1	73044020	.	A	C	.	.	MAF_USDA=7.059
NC_035081.1	73044110	.	G	A	.	.	MAF_USDA=3.279
NC_035081.1	73044114	.	G	A	.	.	MAF_INRAE=32.278;MAF_USDA=22.353
NC_035081.1	73044144	.	C	A	.	.	MAF_USDA=2.459
NC_035081.1	73044148	.	T	C	.	.	MAF_INRAE=9.167
NC_035081.1	73044149	.	G	A	.	.	MAF_INRAE=28.481;MAF_USDA=28.235
NC_035081.1	73044165	.	G	T	.	.	MAF_INRAE=32.278;MAF_USDA=22.353
NC_035081.1	73044308	.	A	G	.	.	MAF_INRAE=32.278;MAF_USDA=22.353
NC_035081.1	73044582	.	A	C	.	.	MAF_INRAE=41.667;MAF_USDA=3.529
NC_035081.1	73044583	.	C	T	.	.	MAF_INRAE=41.667;MAF_USDA=3.529
NC_035081.1	73044983	.	G	A	.	.	MAF_USDA=5.882
NC_035081.1	73044996	.	G	A	.	.	MAF_USDA=2.459
NC_035081.1	73045065	.	G	A	.	.	MAF_INRAE=40.833;MAF_USDA=5.294
NC_035081.1	73045244	.	G	A	.	.	MAF_INRAE=3.333
NC_035081.1	73045351	.	C	A	.	.	MAF_USDA=5.738
NC_035081.1	73045375	.	G	A	.	.	MAF_INRAE=10.759;MAF_USDA=7.738
NC_035081.1	73045417	.	G	A	.	.	MAF_INRAE=43.333;MAF_USDA=5.294
NC_035081.1	73045624	.	A	T	.	.	MAF_INRAE=15.789
NC_035081.1	73045727	.	A	G	.	.	MAF_USDA=4.918
NC_035081.1	73045816	.	G	T	.	.	MAF_USDA=1.639
NC_035081.1	73045976	.	T	G	.	.	MAF_USDA=3.279
NC_035081.1	73045978	.	C	T	.	.	MAF_INRAE=15.789;MAF_USDA=6.25
NC_035081.1	73046131	.	A	C	.	.	MAF_USDA=3.279
NC_035081.1	73046135	.	A	T	.	.	MAF_USDA=2.459
NC_035081.1	73046145	.	G	A	.	.	MAF_USDA=1.639
NC_035081.1	73046155	.	G	A	.	.	MAF_INRAE=17.5
NC_035081.1	73046180	.	A	T	.	.	MAF_INRAE=42.5;MAF_USDA=4.706
NC_035081.1	73046270	.	G	A	.	.	MAF_INRAE=39.241;MAF_USDA=48.824
NC_035081.1	73046285	.	A	T	.	.	MAF_INRAE=3.333;MAF_USDA=30.0
NC_035081.1	73046347	.	C	T	.	.	MAF_INRAE=2.5;MAF_USDA=30.588
NC_035081.1	73046357	.	C	A	.	.	MAF_INRAE=2.5;MAF_USDA=34.706
NC_035081.1	73046566	.	G	T	.	.	MAF_INRAE=27.848;MAF_USDA=29.412
NC_035081.1	73046568	.	C	A	.	.	MAF_INRAE=18.333;MAF_USDA=29.412
NC_035081.1	73046577	.	A	T	.	.	MAF_INRAE=27.848;MAF_USDA=27.059
NC_035081.1	73046598	.	A	C	.	.	MAF_INRAE=15.789;MAF_USDA=14.754
NC_035081.1	73046684	.	C	T	.	.	MAF_USDA=16.667
NC_035081.1	73046704	.	C	A	.	.	MAF_INRAE=36.709;MAF_USDA=18.235
NC_035081.1	73046741	.	C	T	.	.	MAF_INRAE=3.333;MAF_USDA=7.059
NC_035081.1	73046767	.	A	C	.	.	MAF_INRAE=36.709;MAF_USDA=18.824
NC_035081.1	73046830	.	A	T	.	.	MAF_INRAE=36.709;MAF_USDA=18.824
NC_035081.1	73046884	.	G	T	.	.	MAF_USDA=4.098
NC_035081.1	73046963	.	A	T	.	.	MAF_INRAE=15.789
NC_035081.1	73046968	.	T	A	.	.	MAF_INRAE=15.789
NC_035081.1	73047176	.	T	A	.	.	MAF_INRAE=46.667;MAF_USDA=37.5
NC_035081.1	73047197	.	A	T	.	.	MAF_INRAE=36.709;MAF_USDA=18.235
NC_035081.1	73047215	.	T	G	.	.	MAF_USDA=3.279
NC_035081.1	73047276	.	T	C	.	.	MAF_INRAE=15.789;MAF_USDA=13.934
NC_035081.1	73047290	.	A	C	.	.	MAF_INRAE=3.333;MAF_USDA=6.471
NC_035081.1	73047294	.	C	T	.	.	MAF_INRAE=15.789
NC_035081.1	73047301	.	G	T	.	.	MAF_INRAE=15.789;MAF_USDA=13.934
NC_035081.1	73047323	.	G	A	.	.	MAF_USDA=1.639
NC_035081.1	73047382	.	T	A	.	.	MAF_USDA=16.471
NC_035081.1	73047383	.	T	A	.	.	MAF_USDA=18.235
NC_035081.1	73047486	.	A	T	.	.	MAF_INRAE=27.215;MAF_USDA=16.667
NC_035081.1	73047527	.	G	A	.	.	MAF_USDA=2.459
NC_035081.1	73047528	.	T	C	.	.	MAF_INRAE=22.5
NC_035081.1	73047545	.	G	T	.	.	MAF_INRAE=44.167;MAF_USDA=4.706
NC_035081.1	73047559	.	C	A	.	.	MAF_INRAE=45.0;MAF_USDA=4.098
NC_035081.1	73047571	.	G	C	.	.	MAF_INRAE=38.608;MAF_USDA=18.235
NC_035081.1	73047587	.	T	C	.	.	MAF_INRAE=3.333;MAF_USDA=30.0
NC_035081.1	73047613	.	T	G	.	.	MAF_USDA=1.639
NC_035081.1	73047725	.	C	A	.	.	MAF_USDA=22.024
NC_035081.1	73047792	.	C	G	.	.	MAF_INRAE=2.5
NC_035081.1	73047808	.	C	T	.	.	MAF_INRAE=5.833
NC_035081.1	73047833	.	C	T	.	.	MAF_USDA=5.738
NC_035081.1	73047845	.	G	C	.	.	MAF_INRAE=40.0;MAF_USDA=4.706
NC_035081.1	73047850	.	C	T	.	.	MAF_INRAE=5.833
NC_035081.1	73047859	.	C	T	.	.	MAF_INRAE=5.833
NC_035081.1	73047898	.	C	A	.	.	MAF_USDA=19.412
NC_035081.1	73047929	.	T	G	.	.	MAF_USDA=19.672
NC_035081.1	73047987	.	G	C	.	.	MAF_INRAE=41.667;MAF_USDA=4.098
NC_035081.1	73047992	.	C	T	.	.	MAF_INRAE=8.333;MAF_USDA=7.059
NC_035081.1	73048009	.	C	T	.	.	MAF_INRAE=3.333;MAF_USDA=7.647
NC_035081.1	73048105	.	C	A	.	.	MAF_INRAE=3.165;MAF_USDA=10.656
NC_035081.1	73048116	.	T	C	.	.	MAF_INRAE=3.333
NC_035081.1	73048119	.	C	G	.	.	MAF_INRAE=3.333
NC_035081.1	73048155	.	A	G	.	.	MAF_INRAE=15.789
NC_035081.1	73048164	.	T	C	.	.	MAF_INRAE=3.333;MAF_USDA=6.471
NC_035081.1	73048328	.	G	A	.	.	MAF_USDA=1.639
NC_035081.1	73048329	.	G	A	.	.	MAF_INRAE=43.333;MAF_USDA=5.294
NC_035081.1	73048332	.	G	A	.	.	MAF_INRAE=5.0
NC_035081.1	73048365	.	G	T	.	.	MAF_INRAE=42.105;MAF_USDA=28.824
NC_035081.1	73048407	.	G	A	.	.	MAF_INRAE=16.456;MAF_USDA=10.0
NC_035081.1	73048422	.	G	A	.	.	MAF_USDA=4.167
NC_035081.1	73048482	.	C	A	.	.	MAF_INRAE=12.025;MAF_USDA=10.588
NC_035081.1	73048541	.	A	C	.	.	MAF_USDA=2.459
NC_035081.1	73048613	.	C	G	.	.	MAF_INRAE=34.167;MAF_USDA=4.118
NC_035081.1	73048615	.	G	A	.	.	MAF_INRAE=39.241;MAF_USDA=48.235
NC_035081.1	73048621	.	A	G	.	.	MAF_INRAE=43.333;MAF_USDA=5.882
NC_035081.1	73048791	.	G	A	.	.	MAF_INRAE=3.333;MAF_USDA=27.647
NC_035081.1	73048795	.	C	T	.	.	MAF_INRAE=3.333;MAF_USDA=28.235
NC_035081.1	73048804	.	G	A	.	.	MAF_INRAE=39.241;MAF_USDA=50.0
NC_035081.1	73048862	.	C	T	.	.	MAF_INRAE=15.789
NC_035081.1	73048977	.	G	A	.	.	MAF_INRAE=39.873;MAF_USDA=49.412
NC_035081.1	73049102	.	T	G	.	.	MAF_INRAE=3.333;MAF_USDA=1.765
NC_035081.1	73049134	.	T	A	.	.	MAF_INRAE=39.873;MAF_USDA=49.412
NC_035081.1	73049202	.	G	C	.	.	MAF_INRAE=38.608;MAF_USDA=20.0
NC_035081.1	73049297	.	G	A	.	.	MAF_INRAE=32.278;MAF_USDA=21.765
NC_035081.1	73049319	.	A	G	.	.	MAF_INRAE=18.333
NC_035081.1	73049403	.	T	A	.	.	MAF_INRAE=32.278;MAF_USDA=9.016
NC_035081.1	73049408	.	C	T	.	.	MAF_INRAE=2.5;MAF_USDA=27.647
NC_035081.1	73049419	.	T	C	.	.	MAF_INRAE=2.5
NC_035081.1	73049420	.	T	C	.	.	MAF_INRAE=2.5;MAF_USDA=13.529
NC_035081.1	73049430	.	A	G	.	.	MAF_USDA=7.059
NC_035081.1	73049432	.	C	T	.	.	MAF_USDA=1.176
NC_035081.1	73049437	.	G	T	.	.	MAF_INRAE=2.5;MAF_USDA=13.529
NC_035081.1	73049454	.	T	C	.	.	MAF_USDA=10.588
NC_035081.1	73049457	.	C	T	.	.	MAF_INRAE=16.456;MAF_USDA=6.25
NC_035081.1	73049468	.	C	T	.	.	MAF_USDA=12.5
NC_035081.1	73049517	.	C	T	.	.	MAF_USDA=2.5
NC_035081.1	73049540	.	C	G	.	.	MAF_USDA=1.639
NC_035081.1	73049586	.	G	C	.	.	MAF_USDA=3.279
NC_035081.1	73049597	.	G	A	.	.	MAF_USDA=3.279
NC_035081.1	73049612	.	G	A	.	.	MAF_INRAE=3.333;MAF_USDA=2.083
NC_035081.1	73049688	.	C	T	.	.	MAF_INRAE=42.5;MAF_USDA=4.706
NC_035081.1	73049715	.	C	T	.	.	MAF_USDA=1.639
NC_035081.1	73049801	.	T	G	.	.	MAF_USDA=3.529
NC_035081.1	73049863	.	C	A	.	.	MAF_USDA=2.459
NC_035081.1	73049869	.	G	A	.	.	MAF_INRAE=39.241;MAF_USDA=49.412
NC_035081.1	73049956	.	C	T	.	.	MAF_INRAE=3.333;MAF_USDA=1.176
NC_035081.1	73050112	.	C	G	.	.	MAF_USDA=2.459
NC_035081.1	73050115	.	G	T	.	.	MAF_INRAE=31.013;MAF_USDA=21.765
NC_035081.1	73050116	.	G	A	.	.	MAF_INRAE=32.5;MAF_USDA=21.765
NC_035081.1	73050137	.	T	A	.	.	MAF_USDA=2.5
NC_035081.1	73050180	.	C	T	.	.	MAF_INRAE=36.709;MAF_USDA=20.588
NC_035081.1	73050237	.	A	G	.	.	MAF_USDA=12.295
NC_035081.1	73050244	.	A	G	.	.	MAF_INRAE=3.333;MAF_USDA=28.824
NC_035081.1	73050294	.	T	G	.	.	MAF_INRAE=37.342;MAF_USDA=20.0
NC_035081.1	73050382	.	G	A	.	.	MAF_INRAE=3.333;MAF_USDA=2.083
NC_035081.1	73050396	.	A	G	.	.	MAF_USDA=2.459
NC_035081.1	73050402	.	A	G	.	.	MAF_USDA=1.639
NC_035081.1	73050500	.	C	A	.	.	MAF_USDA=3.333
NC_035081.1	73050604	.	G	A	.	.	MAF_USDA=3.279
NC_035081.1	73050620	.	C	G	.	.	MAF_INRAE=39.873;MAF_USDA=48.824
NC_035081.1	73050636	.	T	C	.	.	MAF_USDA=2.459
NC_035081.1	73050648	.	T	G	.	.	MAF_USDA=2.459
NC_035081.1	73050676	.	T	C	.	.	MAF_USDA=1.639
NC_035081.1	73050789	.	C	T	.	.	MAF_INRAE=15.789;MAF_USDA=4.098
NC_035081.1	73050883	.	G	A	.	.	MAF_INRAE=39.873;MAF_USDA=48.824
NC_035081.1	73050958	.	T	G	.	.	MAF_USDA=2.459
NC_035081.1	73050975	.	G	A	.	.	MAF_USDA=22.353
NC_035081.1	73051015	.	C	T	.	.	MAF_INRAE=43.333;MAF_USDA=5.294
NC_035081.1	73051086	.	G	A	.	.	MAF_USDA=6.557
NC_035081.1	73051125	.	A	C	.	.	MAF_USDA=3.279
NC_035081.1	73051136	.	A	G	.	.	MAF_USDA=19.412
NC_035081.1	73051146	.	G	A	.	.	MAF_USDA=48.824
NC_035081.1	73051208	.	C	T	.	.	MAF_USDA=16.667
NC_035081.1	73051379	.	T	C	.	.	MAF_USDA=9.016
NC_035081.1	73051413	.	T	C	.	.	MAF_INRAE=40.833
NC_035081.1	73051416	.	C	A	.	.	MAF_INRAE=29.747
NC_035081.1	73051434	.	C	T	.	.	MAF_USDA=1.667
NC_035081.1	73051509	.	C	T	.	.	MAF_INRAE=40.833;MAF_USDA=4.706
NC_035081.1	73051519	.	C	T	.	.	MAF_INRAE=40.833;MAF_USDA=4.706
NC_035081.1	73051700	.	G	A	.	.	MAF_INRAE=43.333;MAF_USDA=5.294
NC_035081.1	73051816	.	C	A	.	.	MAF_INRAE=3.333;MAF_USDA=15.882
NC_035081.1	73051824	.	G	C	.	.	MAF_USDA=12.353
NC_035081.1	73051934	.	A	C	.	.	MAF_INRAE=39.241;MAF_USDA=48.235
NC_035081.1	73051945	.	C	A	.	.	MAF_INRAE=39.241;MAF_USDA=48.235
NC_035081.1	73051989	.	G	T	.	.	MAF_INRAE=2.5;MAF_USDA=8.197
NC_035081.1	73051993	.	C	A	.	.	MAF_USDA=16.471
NC_035081.1	73051998	.	A	T	.	.	MAF_INRAE=43.038;MAF_USDA=47.59
NC_035081.1	73051999	.	A	T	.	.	MAF_INRAE=5.833
NC_035081.1	73052001	.	A	T	.	.	MAF_INRAE=45.0;MAF_USDA=18.75
NC_035081.1	73052007	.	AAAC	AAAA	.	.	MAF_USDA=45.833
NC_035081.1	73052010	.	C	A	.	.	MAF_INRAE=31.667
NC_035081.1	73052012	.	C	A	.	.	MAF_INRAE=31.667;MAF_USDA=45.833
NC_035081.1	73052017	.	C	A	.	.	MAF_INRAE=32.278;MAF_USDA=45.833
NC_035081.1	73052033	.	C	A	.	.	MAF_INRAE=37.342;MAF_USDA=22.941
NC_035081.1	73052139	.	C	A	.	.	MAF_INRAE=16.456;MAF_USDA=11.176
NC_035081.1	73052152	.	A	C	.	.	MAF_INRAE=3.333;MAF_USDA=8.197
NC_035081.1	73052210	.	A	G	.	.	MAF_INRAE=3.333;MAF_USDA=24.706
NC_035081.1	73052431	.	C	T	.	.	MAF_USDA=8.197
NC_035081.1	73052530	.	A	C	.	.	MAF_USDA=13.115
NC_035081.1	73052605	.	T	G	.	.	MAF_USDA=4.098
NC_035081.1	73052657	.	T	A	.	.	MAF_INRAE=3.333;MAF_USDA=25.882
NC_035081.1	73052758	.	G	A	.	.	MAF_USDA=11.475
NC_035081.1	73052776	.	A	C	.	.	MAF_USDA=12.295
NC_035081.1	73052777	.	A	T	.	.	MAF_USDA=2.459
NC_035081.1	73052839	.	T	C	.	.	MAF_INRAE=28.481;MAF_USDA=27.647
NC_035081.1	73052902	.	A	C	.	.	MAF_USDA=14.118
NC_035081.1	73052967	.	T	C	.	.	MAF_USDA=2.459
NC_035081.1	73052996	.	G	A	.	.	MAF_INRAE=32.278;MAF_USDA=30.0
NC_035081.1	73053099	.	C	A	.	.	MAF_USDA=1.667
NC_035081.1	73053253	.	T	C	.	.	MAF_INRAE=3.333;MAF_USDA=7.059
NC_035081.1	73053299	.	G	A	.	.	MAF_INRAE=7.5;MAF_USDA=4.167
NC_035081.1	73053346	.	A	C	.	.	MAF_INRAE=3.333;MAF_USDA=4.706
NC_035081.1	73053453	.	G	A	.	.	MAF_INRAE=34.167;MAF_USDA=4.118
NC_035081.1	73053546	.	A	C	.	.	MAF_USDA=11.475
NC_035081.1	73053559	.	G	A	.	.	MAF_USDA=3.279
NC_035081.1	73053599	.	A	G	.	.	MAF_INRAE=43.333;MAF_USDA=4.706
NC_035081.1	73053650	.	A	C	.	.	MAF_USDA=3.279
NC_035081.1	73053738	.	G	C	.	.	MAF_USDA=22.941
NC_035081.1	73053746	.	C	A	.	.	MAF_INRAE=39.873;MAF_USDA=48.235
NC_035081.1	73053884	.	T	G	.	.	MAF_USDA=7.377
NC_035081.1	73053893	.	C	A	.	.	MAF_USDA=1.639
NC_035081.1	73053920	.	T	G	.	.	MAF_INRAE=32.278;MAF_USDA=21.765
NC_035081.1	73054158	.	T	A	.	.	MAF_INRAE=31.646;MAF_USDA=21.765
NC_035081.1	73054176	.	C	T	.	.	MAF_INRAE=15.789;MAF_USDA=18.235
NC_035081.1	73054209	.	G	T	.	.	MAF_INRAE=3.333;MAF_USDA=10.0
NC_035081.1	73054433	.	C	A	.	.	MAF_USDA=14.118
NC_035081.1	73054493	.	G	A	.	.	MAF_INRAE=31.646;MAF_USDA=21.765
NC_035081.1	73054500	.	C	T	.	.	MAF_INRAE=39.241;MAF_USDA=48.824
NC_035081.1	73054510	.	G	A	.	.	MAF_INRAE=19.62;MAF_USDA=11.176
NC_035081.1	73054645	.	GA	GT	.	.	MAF_USDA=35.417
NC_035081.1	73054650	.	T	A	.	.	MAF_INRAE=8.333
NC_035081.1	73054657	.	T	A	.	.	MAF_USDA=27.083
NC_035081.1	73054733	.	T	C	.	.	MAF_INRAE=40.506;MAF_USDA=48.235
NC_035081.1	73054748	.	A	G	.	.	MAF_INRAE=15.789;MAF_USDA=4.918
NC_035081.1	73054909	.	G	T	.	.	MAF_INRAE=44.167;MAF_USDA=5.294
NC_035081.1	73054920	.	G	C	.	.	MAF_INRAE=28.481;MAF_USDA=22.941
NC_035081.1	73054941	.	T	C	.	.	MAF_USDA=8.197
NC_035081.1	73054958	.	C	A	.	.	MAF_INRAE=3.333;MAF_USDA=8.235
NC_035081.1	73055034	.	A	G	.	.	MAF_INRAE=3.333;MAF_USDA=8.235
NC_035081.1	73055047	.	C	T	.	.	MAF_INRAE=28.481;MAF_USDA=30.588
NC_035081.1	73055065	.	T	G	.	.	MAF_USDA=5.294
NC_035081.1	73055149	.	G	T	.	.	MAF_INRAE=3.333;MAF_USDA=10.588
NC_035081.1	73055165	.	A	C	.	.	MAF_USDA=3.529
NC_035081.1	73055197	.	T	G	.	.	MAF_USDA=4.098
NC_035081.1	73055242	.	T	G	.	.	MAF_USDA=2.459
NC_035081.1	73055286	.	G	A	.	.	MAF_USDA=19.412
NC_035081.1	73055348	.	C	A	.	.	MAF_INRAE=42.5;MAF_USDA=14.118
NC_035081.1	73055383	.	T	G	.	.	MAF_INRAE=3.333;MAF_USDA=8.197
NC_035081.1	73055446	.	C	T	.	.	MAF_INRAE=3.333;MAF_USDA=11.765
NC_035081.1	73055454	.	G	T	.	.	MAF_INRAE=36.709;MAF_USDA=36.471
NC_035081.1	73055595	.	C	A	.	.	MAF_INRAE=39.873;MAF_USDA=48.235
NC_035081.1	73055599	.	T	G	.	.	MAF_INRAE=44.167;MAF_USDA=37.647
NC_035081.1	73055614	.	C	T	.	.	MAF_INRAE=28.481;MAF_USDA=28.824
NC_035081.1	73055615	.	G	A	.	.	MAF_USDA=12.5
NC_035081.1	73055659	.	C	G	.	.	MAF_USDA=18.824
NC_035081.1	73055762	.	G	A	.	.	MAF_USDA=5.738
NC_035081.1	73055890	.	A	T	.	.	MAF_INRAE=19.62;MAF_USDA=11.176
NC_035081.1	73055905	.	G	C	.	.	MAF_USDA=1.765
NC_035081.1	73055943	.	G	A	.	.	MAF_INRAE=9.167
NC_035081.1	73055994	.	T	A	.	.	MAF_USDA=3.279
NC_035081.1	73056008	.	A	T	.	.	MAF_INRAE=3.333;MAF_USDA=10.588
NC_035081.1	73056078	.	A	G	.	.	MAF_INRAE=43.333;MAF_USDA=15.882
NC_035081.1	73056141	.	T	G	.	.	MAF_INRAE=36.709;MAF_USDA=34.706
NC_035081.1	73056147	.	T	C	.	.	MAF_USDA=3.279
NC_035081.1	73056149	.	C	G	.	.	MAF_INRAE=3.333;MAF_USDA=7.647
NC_035081.1	73056151	.	G	T	.	.	MAF_USDA=1.765
NC_035081.1	73056170	.	C	A	.	.	MAF_USDA=2.459
NC_035081.1	73056274	.	T	C	.	.	MAF_USDA=49.412
NC_035081.1	73056286	.	C	T	.	.	MAF_USDA=1.639
NC_035081.1	73056304	.	A	G	.	.	MAF_INRAE=39.241;MAF_USDA=45.882
NC_035081.1	73056352	.	C	T	.	.	MAF_USDA=10.656
NC_035081.1	73056364	.	C	T	.	.	MAF_USDA=1.639
NC_035081.1	73056556	.	T	A	.	.	MAF_INRAE=18.987;MAF_USDA=21.176
NC_035081.1	73056613	.	A	T	.	.	MAF_INRAE=30.38;MAF_USDA=21.765
NC_035081.1	73056631	.	C	T	.	.	MAF_USDA=1.639
NC_035081.1	73056632	.	G	A	.	.	MAF_USDA=8.235
NC_035081.1	73056794	.	C	T	.	.	MAF_INRAE=32.278;MAF_USDA=21.765
NC_035081.1	73056838	.	C	A	.	.	MAF_INRAE=28.481;MAF_USDA=27.059
NC_035081.1	73056886	.	G	T	.	.	MAF_INRAE=42.105;MAF_USDA=22.917
NC_035081.1	73056910	.	A	T	.	.	MAF_INRAE=16.456;MAF_USDA=4.706
NC_035081.1	73056918	.	A	G	.	.	MAF_USDA=1.176
NC_035081.1	73056936	.	A	G	.	.	MAF_USDA=1.639
NC_035081.1	73056943	.	T	C	.	.	MAF_USDA=1.639
NC_035081.1	73057006	.	G	T	.	.	MAF_USDA=12.295
NC_035081.1	73057042	.	G	T	.	.	MAF_USDA=6.557
NC_035081.1	73057128	.	G	C	.	.	MAF_USDA=7.647
NC_035081.1	73057204	.	C	T	.	.	MAF_USDA=4.706
NC_035081.1	73057213	.	G	A	.	.	MAF_USDA=2.459
NC_035081.1	73057215	.	C	A	.	.	MAF_INRAE=31.646;MAF_USDA=21.765
NC_035081.1	73057285	.	C	G	.	.	MAF_INRAE=39.241;MAF_USDA=38.824
NC_035081.1	73057375	.	C	T	.	.	MAF_INRAE=32.278;MAF_USDA=22.941
NC_035081.1	73057390	.	C	T	.	.	MAF_INRAE=28.481;MAF_USDA=29.412
NC_035081.1	73057400	.	G	T	.	.	MAF_USDA=3.279
NC_035081.1	73057414	.	T	A	.	.	MAF_INRAE=32.278;MAF_USDA=21.765
NC_035081.1	73057423	.	G	A	.	.	MAF_INRAE=9.167
NC_035081.1	73057458	.	C	G	.	.	MAF_USDA=8.235
NC_035081.1	73057473	.	G	T	.	.	MAF_INRAE=39.241;MAF_USDA=48.235
NC_035081.1	73057603	.	A	C	.	.	MAF_USDA=10.417
NC_035081.1	73057656	.	G	T	.	.	MAF_INRAE=36.709;MAF_USDA=21.765
NC_035081.1	73057706	.	A	T	.	.	MAF_INRAE=33.333;MAF_USDA=4.118
NC_035081.1	73057725	.	T	C	.	.	MAF_USDA=7.059
NC_035081.1	73057762	.	A	G	.	.	MAF_USDA=11.176
NC_035081.1	73057792	.	C	A	.	.	MAF_INRAE=21.053;MAF_USDA=11.176
NC_035081.1	73057815	.	G	T	.	.	MAF_USDA=2.459
NC_035081.1	73057828	.	A	C	.	.	MAF_INRAE=34.167;MAF_USDA=15.294
NC_035081.1	73057874	.	A	G	.	.	MAF_USDA=1.667
NC_035081.1	73057951	.	G	A	.	.	MAF_INRAE=32.278;MAF_USDA=21.176
NC_035081.1	73058041	.	G	A	.	.	MAF_INRAE=15.789
NC_035081.1	73058048	.	G	T	.	.	MAF_INRAE=28.481;MAF_USDA=28.235
NC_035081.1	73058064	.	A	T	.	.	MAF_USDA=2.459
NC_035081.1	73058067	.	G	T	.	.	MAF_USDA=4.098
NC_035081.1	73058108	.	T	C	.	.	MAF_USDA=3.279
NC_035081.1	73058109	.	T	G	.	.	MAF_USDA=10.588
NC_035081.1	73058115	.	C	T	.	.	MAF_USDA=2.459
NC_035081.1	73058119	.	A	T	.	.	MAF_USDA=3.279
NC_035081.1	73058120	.	T	A	.	.	MAF_INRAE=32.278;MAF_USDA=21.765
NC_035081.1	73058123	.	T	C	.	.	MAF_USDA=2.459
NC_035081.1	73058188	.	G	C	.	.	MAF_USDA=1.639
NC_035081.1	73058207	.	A	C	.	.	MAF_USDA=1.639
NC_035081.1	73058236	.	G	T	.	.	MAF_USDA=8.235
NC_035081.1	73058283	.	G	T	.	.	MAF_INRAE=15.789;MAF_USDA=9.016
NC_035081.1	73058295	.	G	T	.	.	MAF_USDA=1.639
NC_035081.1	73058346	.	G	A	.	.	MAF_USDA=6.557
NC_035081.1	73058429	.	T	C	.	.	MAF_USDA=1.667
NC_035081.1	73058470	.	T	A	.	.	MAF_INRAE=28.481;MAF_USDA=27.647
NC_035081.1	73058471	.	G	A	.	.	MAF_USDA=4.167
NC_035081.1	73058527	.	G	T	.	.	MAF_INRAE=32.278;MAF_USDA=20.588
NC_035081.1	73058629	.	T	C	.	.	MAF_INRAE=31.646;MAF_USDA=21.176
NC_035081.1	73058688	.	G	A	.	.	MAF_USDA=2.459
NC_035081.1	73058799	.	C	T	.	.	MAF_INRAE=3.333;MAF_USDA=2.083
NC_035081.1	73058895	.	A	C	.	.	MAF_INRAE=2.5
NC_035081.1	73058926	.	A	C	.	.	MAF_INRAE=9.494;MAF_USDA=3.529
NC_035081.1	73058928	.	C	T	.	.	MAF_INRAE=18.333;MAF_USDA=27.059
NC_035081.1	73058971	.	G	A	.	.	MAF_INRAE=5.263
NC_035081.1	73059031	.	T	C	.	.	MAF_USDA=18.75
NC_035081.1	73059108	.	C	A	.	.	MAF_INRAE=32.278;MAF_USDA=21.765
NC_035081.1	73059139	.	T	A	.	.	MAF_INRAE=28.481;MAF_USDA=28.235
NC_035081.1	73059204	.	C	T	.	.	MAF_INRAE=15.789;MAF_USDA=8.197
NC_035081.1	73059209	.	C	A	.	.	MAF_INRAE=3.333;MAF_USDA=1.176
NC_035081.1	73059273	.	A	G	.	.	MAF_INRAE=32.278;MAF_USDA=22.353
NC_035081.1	73059296	.	T	A	.	.	MAF_INRAE=32.278;MAF_USDA=22.353
NC_035081.1	73059461	.	G	A	.	.	MAF_INRAE=9.167;MAF_USDA=12.941
NC_035081.1	73059556	.	G	T	.	.	MAF_USDA=1.639
NC_035081.1	73059728	.	A	G	.	.	MAF_USDA=18.75
NC_035081.1	73059834	.	G	T	.	.	MAF_INRAE=3.333;MAF_USDA=11.475
NC_035081.1	73059844	.	A	T	.	.	MAF_USDA=8.235
NC_035081.1	73060138	.	G	T	.	.	MAF_USDA=1.639
NC_035081.1	73060157	.	C	T	.	.	MAF_USDA=2.459
NC_035081.1	73060487	.	A	G	.	.	MAF_INRAE=27.848;MAF_USDA=40.0
NC_035081.1	73060519	.	G	A	.	.	MAF_USDA=1.639
NC_035081.1	73060633	.	C	A	.	.	MAF_USDA=1.639
NC_035081.1	73060799	.	G	A	.	.	MAF_INRAE=28.481;MAF_USDA=28.235
NC_035081.1	73060825	.	C	G	.	.	MAF_USDA=2.459
NC_035081.1	73060842	.	G	T	.	.	MAF_USDA=1.639
NC_035081.1	73060909	.	G	T	.	.	MAF_INRAE=39.241;MAF_USDA=49.412
NC_035081.1	73060910	.	T	G	.	.	MAF_INRAE=19.167;MAF_USDA=28.235
NC_035081.1	73061007	.	C	T	.	.	MAF_INRAE=39.241;MAF_USDA=38.235
NC_035081.1	73061052	.	C	T	.	.	MAF_USDA=7.059
NC_035081.1	73061307	.	A	C	.	.	MAF_USDA=4.098
NC_035081.1	73061487	.	A	T	.	.	MAF_INRAE=29.114;MAF_USDA=28.824
NC_035081.1	73061527	.	C	T	.	.	MAF_USDA=1.639
NC_035081.1	73061707	.	A	C	.	.	MAF_INRAE=39.241;MAF_USDA=49.412
NC_035081.1	73061714	.	C	T	.	.	MAF_INRAE=32.911;MAF_USDA=47.059
NC_035081.1	73061717	.	C	T	.	.	MAF_INRAE=33.333;MAF_USDA=4.118
NC_035081.1	73061739	.	C	T	.	.	MAF_INRAE=9.167;MAF_USDA=1.639
NC_035081.1	73061751	.	T	A	.	.	MAF_INRAE=35.0;MAF_USDA=4.118
NC_035081.1	73061848	.	C	T	.	.	MAF_INRAE=34.167;MAF_USDA=19.412
NC_035081.1	73061890	.	G	A	.	.	MAF_INRAE=3.333;MAF_USDA=12.353
NC_035081.1	73061907	.	G	T	.	.	MAF_USDA=2.459
NC_035081.1	73061913	.	A	T	.	.	MAF_USDA=2.459
NC_035081.1	73062134	.	C	T	.	.	MAF_USDA=9.016
NC_035081.1	73062211	.	C	T	.	.	MAF_INRAE=9.494;MAF_USDA=5.882
NC_035081.1	73062213	.	G	C	.	.	MAF_INRAE=7.5;MAF_USDA=5.882
NC_035081.1	73062285	.	G	A	.	.	MAF_INRAE=3.333;MAF_USDA=2.083
NC_035081.1	73062364	.	A	G	.	.	MAF_INRAE=9.167;MAF_USDA=10.0
NC_035081.1	73062535	.	C	A	.	.	MAF_INRAE=48.734;MAF_USDA=49.412
NC_035081.1	73062648	.	G	C	.	.	MAF_INRAE=23.333;MAF_USDA=20.833
NC_035081.1	73062711	.	A	C	.	.	MAF_USDA=3.279
NC_035081.1	73062778	.	T	G	.	.	MAF_INRAE=32.278;MAF_USDA=21.765
NC_035081.1	73062805	.	A	C	.	.	MAF_INRAE=18.987;MAF_USDA=20.588
NC_035081.1	73062837	.	T	A	.	.	MAF_INRAE=40.506;MAF_USDA=48.235
NC_035081.1	73062840	.	G	A	.	.	MAF_INRAE=15.789;MAF_USDA=9.016
NC_035081.1	73062877	.	T	A	.	.	MAF_INRAE=15.789
NC_035081.1	73062960	.	G	A	.	.	MAF_INRAE=15.789
NC_035081.1	73062980	.	G	A	.	.	MAF_USDA=8.235
NC_035081.1	73063026	.	A	G	.	.	MAF_INRAE=35.0;MAF_USDA=27.381
NC_035081.1	73063060	.	G	A	.	.	MAF_INRAE=9.494;MAF_USDA=6.548
NC_035081.1	73063132	.	C	T	.	.	MAF_USDA=2.5
NC_035081.1	73063191	.	T	G	.	.	MAF_INRAE=34.167;MAF_USDA=27.381
NC_035081.1	73063195	.	A	C	.	.	MAF_INRAE=46.667;MAF_USDA=49.405
NC_035081.1	73063278	.	C	T	.	.	MAF_INRAE=3.333;MAF_USDA=1.19
NC_035081.1	73063286	.	C	T	.	.	MAF_USDA=14.583
NC_035081.1	73063340	.	G	A	.	.	MAF_USDA=8.333
NC_035081.1	73063440	.	G	A	.	.	MAF_INRAE=16.456;MAF_USDA=5.357
NC_035081.1	73063445	.	T	C	.	.	MAF_INRAE=18.987;MAF_USDA=19.643
NC_035081.1	73063815	.	A	T	.	.	MAF_INRAE=9.167;MAF_USDA=4.918
NC_035081.1	73063831	.	A	G	.	.	MAF_USDA=1.639
NC_035081.1	73063856	.	C	A	.	.	MAF_INRAE=28.481;MAF_USDA=25.294
NC_035081.1	73063859	.	T	G	.	.	MAF_USDA=1.639
NC_035081.1	73063905	.	A	G	.	.	MAF_USDA=18.033
NC_035081.1	73063911	.	C	T	.	.	MAF_USDA=13.115
NC_035081.1	73063914	.	G	A	.	.	MAF_USDA=1.639
NC_035081.1	73063922	.	G	C	.	.	MAF_USDA=1.639
NC_035081.1	73063936	.	A	G	.	.	MAF_USDA=13.115
NC_035081.1	73063939	.	C	A	.	.	MAF_INRAE=2.632
NC_035081.1	73063946	.	G	T	.	.	MAF_INRAE=13.158;MAF_USDA=13.115
NC_035081.1	73063948	.	G	T	.	.	MAF_USDA=13.934
NC_035081.1	73063951	.	C	T	.	.	MAF_USDA=13.115
NC_035081.1	73063959	.	T	C	.	.	MAF_USDA=2.459
NC_035081.1	73063996	.	G	T	.	.	MAF_INRAE=2.632
NC_035081.1	73064015	.	T	C	.	.	MAF_USDA=11.475
NC_035081.1	73064027	.	C	T	.	.	MAF_USDA=10.656
NC_035081.1	73064038	.	T	A	.	.	MAF_USDA=11.475
NC_035081.1	73064068	.	A	G	.	.	MAF_USDA=8.197
NC_035081.1	73064093	.	C	T	.	.	MAF_USDA=4.098
NC_035081.1	73064104	.	T	A	.	.	MAF_INRAE=15.789;MAF_USDA=13.115
NC_035081.1	73064109	.	A	C	.	.	MAF_USDA=4.098
NC_035081.1	73064231	.	T	C	.	.	MAF_INRAE=26.582;MAF_USDA=30.0
NC_035081.1	73064232	.	G	A	.	.	MAF_INRAE=46.667;MAF_USDA=48.235
NC_035081.1	73064253	.	A	G	.	.	MAF_USDA=3.529
NC_035081.1	73064403	.	G	T	.	.	MAF_INRAE=9.167
NC_035081.1	73064407	.	C	A	.	.	MAF_INRAE=15.789;MAF_USDA=7.377
NC_035081.1	73064468	.	A	T	.	.	MAF_INRAE=9.167;MAF_USDA=1.639
NC_035081.1	73064488	.	G	T	.	.	MAF_INRAE=9.167
NC_035081.1	73064509	.	G	A	.	.	MAF_INRAE=9.167;MAF_USDA=2.459
NC_035081.1	73064545	.	G	T	.	.	MAF_USDA=1.639
NC_035081.1	73064547	.	T	G	.	.	MAF_INRAE=3.333
NC_035081.1	73064570	.	G	A	.	.	MAF_INRAE=3.333;MAF_USDA=10.0
NC_035081.1	73064629	.	C	A	.	.	MAF_INRAE=34.167;MAF_USDA=27.108
NC_035081.1	73064640	.	C	T	.	.	MAF_INRAE=39.873;MAF_USDA=48.193
NC_035081.1	73064648	.	G	A	.	.	MAF_INRAE=15.789
NC_035081.1	73064680	.	G	T	.	.	MAF_USDA=8.434
NC_035081.1	73064726	.	C	T	.	.	MAF_INRAE=15.789;MAF_USDA=8.434
NC_035081.1	73064727	.	G	A	.	.	MAF_INRAE=3.333;MAF_USDA=10.241
NC_035081.1	73064857	.	C	T	.	.	MAF_USDA=6.78
NC_035081.1	73064860	.	C	T	.	.	MAF_INRAE=3.333
NC_035081.1	73064961	.	G	A	.	.	MAF_INRAE=34.167;MAF_USDA=26.471
NC_035081.1	73064983	.	G	A	.	.	MAF_USDA=1.639
NC_035081.1	73065084	.	C	T	.	.	MAF_INRAE=33.333;MAF_USDA=21.176
NC_035081.1	73065102	.	G	C	.	.	MAF_USDA=1.639
NC_035081.1	73065126	.	G	A	.	.	MAF_INRAE=8.333
NC_035081.1	73065152	.	G	T	.	.	MAF_INRAE=31.646;MAF_USDA=45.833
NC_035081.1	73065206	.	T	A	.	.	MAF_USDA=1.639
NC_035081.1	73065311	.	C	T	.	.	MAF_USDA=2.459
NC_035081.1	73065350	.	T	C	.	.	MAF_INRAE=3.333
NC_035081.1	73065449	.	A	C	.	.	MAF_INRAE=39.241;MAF_USDA=49.412
NC_035081.1	73065451	.	A	C	.	.	MAF_INRAE=3.333;MAF_USDA=9.412
NC_035081.1	73065474	.	G	T	.	.	MAF_USDA=6.557
NC_035081.1	73065543	.	G	T	.	.	MAF_INRAE=18.987;MAF_USDA=20.0
NC_035081.1	73065570	.	C	A	.	.	MAF_USDA=1.639
NC_035081.1	73065627	.	C	A	.	.	MAF_USDA=1.639
NC_035081.1	73065652	.	G	T	.	.	MAF_INRAE=6.329;MAF_USDA=18.824
NC_035081.1	73065797	.	G	C	.	.	MAF_USDA=1.765
NC_035081.1	73065874	.	C	A	.	.	MAF_INRAE=9.167
NC_035081.1	73065878	.	G	A	.	.	MAF_USDA=7.647
NC_035081.1	73065889	.	T	G	.	.	MAF_USDA=3.279
NC_035081.1	73065897	.	A	G	.	.	MAF_USDA=1.639
NC_035081.1	73065964	.	T	C	.	.	MAF_USDA=2.459
NC_035081.1	73065969	.	G	T	.	.	MAF_INRAE=18.987;MAF_USDA=20.588
NC_035081.1	73066040	.	G	A	.	.	MAF_INRAE=12.025;MAF_USDA=10.714
NC_035081.1	73066110	.	G	A	.	.	MAF_USDA=1.639
NC_035081.1	73066124	.	A	C	.	.	MAF_USDA=4.098
NC_035081.1	73066138	.	C	A	.	.	MAF_USDA=1.639
NC_035081.1	73066151	.	C	T	.	.	MAF_INRAE=9.167;MAF_USDA=1.639
NC_035081.1	73066239	.	A	C	.	.	MAF_USDA=3.529
NC_035081.1	73066307	.	C	T	.	.	MAF_USDA=3.279
NC_035081.1	73066308	.	A	C	.	.	MAF_INRAE=39.241;MAF_USDA=48.235
NC_035081.1	73066468	.	A	C	.	.	MAF_INRAE=34.167;MAF_USDA=27.647
NC_035081.1	73066484	.	T	C	.	.	MAF_USDA=4.098
NC_035081.1	73066591	.	G	A	.	.	MAF_USDA=1.639
NC_035081.1	73066601	.	C	T	.	.	MAF_INRAE=34.167;MAF_USDA=21.765
NC_035081.1	73066650	.	C	A	.	.	MAF_INRAE=39.241;MAF_USDA=49.412
NC_035081.1	73066688	.	G	T	.	.	MAF_INRAE=39.241;MAF_USDA=49.412
NC_035081.1	73066737	.	C	T	.	.	MAF_USDA=1.639
NC_035081.1	73066805	.	C	T	.	.	MAF_USDA=1.639
NC_035081.1	73066839	.	T	C	.	.	MAF_INRAE=15.789;MAF_USDA=9.016
NC_035081.1	73066875	.	C	T	.	.	MAF_INRAE=9.167;MAF_USDA=1.639
NC_035081.1	73066878	.	C	A	.	.	MAF_USDA=1.639
NC_035081.1	73066890	.	G	C	.	.	MAF_INRAE=39.241;MAF_USDA=37.5
NC_035081.1	73066927	.	G	A	.	.	MAF_INRAE=12.658;MAF_USDA=21.176
NC_035081.1	73067080	.	A	T	.	.	MAF_USDA=1.639
NC_035081.1	73067086	.	G	A	.	.	MAF_USDA=3.279
NC_035081.1	73067138	.	C	T	.	.	MAF_USDA=1.639
NC_035081.1	73067164	.	G	A	.	.	MAF_USDA=2.353
NC_035081.1	73067169	.	A	T	.	.	MAF_INRAE=15.789;MAF_USDA=9.016
NC_035081.1	73067208	.	G	A	.	.	MAF_INRAE=15.789;MAF_USDA=9.016
NC_035081.1	73067291	.	G	A	.	.	MAF_INRAE=46.667
NC_035081.1	73067316	.	C	T	.	.	MAF_INRAE=15.0
NC_035081.1	73067327	.	C	A	.	.	MAF_INRAE=15.0
NC_035081.1	73067328	.	C	A	.	.	MAF_INRAE=15.0
NC_035081.1	73067334	.	C	T	.	.	MAF_INRAE=11.667
NC_035081.1	73067353	.	T	C	.	.	MAF_INRAE=11.667;MAF_USDA=7.647
NC_035081.1	73067375	.	T	A	.	.	MAF_USDA=11.475
NC_035081.1	73067389	.	C	A	.	.	MAF_USDA=4.098
NC_035081.1	73067420	.	G	C	.	.	MAF_USDA=2.459
NC_035081.1	73067512	.	G	T	.	.	MAF_USDA=1.639
NC_035081.1	73067574	.	T	G	.	.	MAF_INRAE=15.789;MAF_USDA=9.016
NC_035081.1	73067703	.	G	A	.	.	MAF_USDA=37.5
NC_035081.1	73067705	.	C	A	.	.	MAF_USDA=37.5
NC_035081.1	73067737	.	A	G	.	.	MAF_USDA=11.176
NC_035081.1	73067739	.	A	C	.	.	MAF_USDA=12.941
NC_035081.1	73067813	.	T	C	.	.	MAF_USDA=1.639
NC_035081.1	73067883	.	T	C	.	.	MAF_USDA=8.197
NC_035081.1	73067895	.	C	T	.	.	MAF_INRAE=15.789;MAF_USDA=50.0
NC_035081.1	73068002	.	T	A	.	.	MAF_USDA=1.639
NC_035081.1	73068018	.	T	A	.	.	MAF_INRAE=9.167
NC_035081.1	73068035	.	C	T	.	.	MAF_INRAE=9.167
NC_035081.1	73068036	.	G	A	.	.	MAF_INRAE=15.789;MAF_USDA=15.882
NC_035081.1	73068074	.	C	T	.	.	MAF_USDA=1.176
NC_035081.1	73068123	.	T	A	.	.	MAF_INRAE=31.667;MAF_USDA=22.941
NC_035081.1	73068289	.	A	T	.	.	MAF_INRAE=9.167
NC_035081.1	73068314	.	G	A	.	.	MAF_USDA=10.417
NC_035081.1	73068338	.	G	T	.	.	MAF_USDA=1.639
NC_035081.1	73068371	.	T	C	.	.	MAF_INRAE=35.0;MAF_USDA=4.118
NC_035081.1	73068418	.	T	G	.	.	MAF_INRAE=10.759;MAF_USDA=14.754
NC_035081.1	73068530	.	A	T	.	.	MAF_INRAE=3.333;MAF_USDA=9.016
NC_035081.1	73068550	.	G	C	.	.	MAF_USDA=6.557
NC_035081.1	73068586	.	G	C	.	.	MAF_USDA=1.639
NC_035081.1	73068708	.	A	G	.	.	MAF_INRAE=15.789;MAF_USDA=18.235
NC_035081.1	73068743	.	A	T	.	.	MAF_INRAE=15.789;MAF_USDA=18.235
NC_035081.1	73068838	.	T	A	.	.	MAF_INRAE=34.167;MAF_USDA=4.118
NC_035081.1	73069161	.	C	T	.	.	MAF_INRAE=18.987;MAF_USDA=20.588
NC_035081.1	73069244	.	A	G	.	.	MAF_USDA=4.918
NC_035081.1	73069287	.	A	T	.	.	MAF_USDA=4.918
NC_035081.1	73069344	.	T	C	.	.	MAF_INRAE=32.278;MAF_USDA=22.353
NC_035081.1	73069374	.	T	A	.	.	MAF_INRAE=9.494;MAF_USDA=3.529
NC_035081.1	73069427	.	C	A	.	.	MAF_USDA=6.25
NC_035081.1	73069479	.	T	A	.	.	MAF_USDA=11.176
NC_035081.1	73069564	.	C	A	.	.	MAF_INRAE=39.241;MAF_USDA=46.988
NC_035081.1	73069567	.	G	A	.	.	MAF_INRAE=5.833
NC_035081.1	73069592	.	A	G	.	.	MAF_INRAE=32.911;MAF_USDA=40.476
NC_035081.1	73069617	.	C	T	.	.	MAF_USDA=1.667
NC_035081.1	73069633	.	C	T	.	.	MAF_USDA=3.279
NC_035081.1	73069636	.	C	T	.	.	MAF_INRAE=9.167
NC_035081.1	73069682	.	C	T	.	.	MAF_USDA=1.639
NC_035081.1	73069717	.	C	A	.	.	MAF_INRAE=34.167;MAF_USDA=4.118
NC_035081.1	73069759	.	A	G	.	.	MAF_INRAE=39.241;MAF_USDA=49.412
NC_035081.1	73069783	.	C	T	.	.	MAF_USDA=11.475
NC_035081.1	73069796	.	T	C	.	.	MAF_INRAE=32.911;MAF_USDA=40.588
NC_035081.1	73069862	.	C	A	.	.	MAF_USDA=1.639
NC_035081.1	73069865	.	G	T	.	.	MAF_USDA=1.639
NC_035081.1	73069951	.	C	A	.	.	MAF_USDA=1.639
NC_035081.1	73069955	.	C	T	.	.	MAF_USDA=3.529
NC_035081.1	73069961	.	A	G	.	.	MAF_USDA=1.639
NC_035081.1	73070052	.	A	G	.	.	MAF_INRAE=9.167;MAF_USDA=1.639
NC_035081.1	73070100	.	A	G	.	.	MAF_USDA=3.279
NC_035081.1	73070287	.	G	A	.	.	MAF_USDA=19.412
NC_035081.1	73070362	.	C	G	.	.	MAF_USDA=5.738
NC_035081.1	73070408	.	A	C	.	.	MAF_INRAE=28.481;MAF_USDA=30.0
NC_035081.1	73070430	.	G	A	.	.	MAF_INRAE=9.167
NC_035081.1	73070447	.	C	T	.	.	MAF_INRAE=34.167;MAF_USDA=23.529
NC_035081.1	73070559	.	C	T	.	.	MAF_INRAE=32.278;MAF_USDA=21.765
NC_035081.1	73070581	.	G	A	.	.	MAF_INRAE=3.333;MAF_USDA=2.083
NC_035081.1	73070591	.	G	C	.	.	MAF_INRAE=6.329;MAF_USDA=7.059
NC_035081.1	73070597	.	A	T	.	.	MAF_INRAE=17.5
NC_035081.1	73070627	.	G	A	.	.	MAF_INRAE=32.278;MAF_USDA=24.118
NC_035081.1	73070742	.	A	C	.	.	MAF_INRAE=15.789
NC_035081.1	73070743	.	T	G	.	.	MAF_INRAE=18.987;MAF_USDA=20.0
NC_035081.1	73070750	.	G	T	.	.	MAF_USDA=4.098
NC_035081.1	73070782	.	C	T	.	.	MAF_USDA=4.098
NC_035081.1	73070784	.	T	G	.	.	MAF_USDA=28.235
NC_035081.1	73070794	.	A	T	.	.	MAF_USDA=35.417
NC_035081.1	73070806	.	T	G	.	.	MAF_INRAE=9.167
NC_035081.1	73070829	.	G	T	.	.	MAF_USDA=6.557
NC_035081.1	73070849	.	G	A	.	.	MAF_INRAE=39.241;MAF_USDA=45.882
NC_035081.1	73070933	.	T	C	.	.	MAF_INRAE=32.278;MAF_USDA=21.176
NC_035081.1	73071118	.	T	G	.	.	MAF_INRAE=9.167
NC_035081.1	73071485	.	A	G	.	.	MAF_INRAE=9.167
NC_035081.1	73071492	.	A	G	.	.	MAF_INRAE=28.481;MAF_USDA=28.235
NC_035081.1	73071595	.	T	G	.	.	MAF_INRAE=9.167;MAF_USDA=1.639
NC_035081.1	73071672	.	G	T	.	.	MAF_USDA=2.459
NC_035081.1	73071680	.	T	C	.	.	MAF_INRAE=31.646;MAF_USDA=21.176
NC_035081.1	73071834	.	G	A	.	.	MAF_INRAE=9.167
NC_035081.1	73071849	.	G	A	.	.	MAF_USDA=1.639
NC_035081.1	73071955	.	A	G	.	.	MAF_USDA=10.417
NC_035081.1	73072052	.	G	T	.	.	MAF_INRAE=34.167;MAF_USDA=34.118
NC_035081.1	73072063	.	A	C	.	.	MAF_INRAE=15.789;MAF_USDA=5.738
NC_035081.1	73072106	.	G	T	.	.	MAF_USDA=4.918
NC_035081.1	73072117	.	T	G	.	.	MAF_USDA=1.639
NC_035081.1	73072195	.	T	C	.	.	MAF_USDA=1.639
NC_035081.1	73072494	.	C	T	.	.	MAF_INRAE=18.333
NC_035081.1	73072757	.	G	A	.	.	MAF_INRAE=12.025;MAF_USDA=9.412
NC_035081.1	73072820	.	T	G	.	.	MAF_INRAE=15.789
NC_035081.1	73072920	.	G	A	.	.	MAF_USDA=2.459
NC_035081.1	73072926	.	A	G	.	.	MAF_USDA=3.279
NC_035081.1	73072989	.	C	T	.	.	MAF_INRAE=34.167;MAF_USDA=18.824
NC_035081.1	73073104	.	G	T	.	.	MAF_USDA=4.118
NC_035081.1	73073153	.	T	C	.	.	MAF_USDA=3.279
NC_035081.1	73073295	.	G	A	.	.	MAF_INRAE=36.667;MAF_USDA=4.118
NC_035081.1	73073366	.	A	G	.	.	MAF_INRAE=9.494;MAF_USDA=2.941
NC_035081.1	73073476	.	A	G	.	.	MAF_INRAE=32.278;MAF_USDA=21.765
NC_035081.1	73073489	.	A	G	.	.	MAF_INRAE=9.494;MAF_USDA=8.235
NC_035081.1	73073549	.	G	A	.	.	MAF_INRAE=9.167
NC_035081.1	73073562	.	G	T	.	.	MAF_INRAE=32.278;MAF_USDA=44.118
NC_035081.1	73073671	.	C	T	.	.	MAF_USDA=1.639
NC_035081.1	73073801	.	G	A	.	.	MAF_INRAE=9.167
NC_035081.1	73073831	.	G	C	.	.	MAF_USDA=3.279
NC_035081.1	73073981	.	G	T	.	.	MAF_INRAE=9.167;MAF_USDA=1.639
NC_035081.1	73074185	.	T	A	.	.	MAF_INRAE=18.987;MAF_USDA=20.588
NC_035081.1	73074259	.	C	A	.	.	MAF_USDA=1.639
NC_035081.1	73074281	.	C	G	.	.	MAF_INRAE=3.333;MAF_USDA=13.115
NC_035081.1	73074293	.	G	A	.	.	MAF_INRAE=9.494;MAF_USDA=9.412
NC_035081.1	73074312	.	T	A	.	.	MAF_INRAE=39.241;MAF_USDA=48.824
NC_035081.1	73074313	.	C	G	.	.	MAF_INRAE=46.667;MAF_USDA=48.824
NC_035081.1	73074939	.	G	T	.	.	MAF_USDA=9.016
NC_035081.1	73075068	.	G	T	.	.	MAF_INRAE=5.263;MAF_USDA=6.25
NC_035081.1	73075078	.	G	T	.	.	MAF_INRAE=34.167;MAF_USDA=11.765
NC_035081.1	73075090	.	C	T	.	.	MAF_USDA=2.459
NC_035081.1	73075116	.	T	C	.	.	MAF_INRAE=38.608;MAF_USDA=48.824
NC_035081.1	73075119	.	G	T	.	.	MAF_INRAE=9.167
NC_035081.1	73075120	.	A	T	.	.	MAF_INRAE=9.167
NC_035081.1	73075203	.	C	T	.	.	MAF_USDA=10.588
NC_035081.1	73075262	.	A	T	.	.	MAF_INRAE=3.333;MAF_USDA=12.353
NC_035081.1	73075435	.	A	T	.	.	MAF_USDA=2.459
NC_035081.1	73075457	.	C	A	.	.	MAF_INRAE=9.494;MAF_USDA=7.647
NC_035081.1	73075492	.	A	G	.	.	MAF_INRAE=39.873;MAF_USDA=48.824
NC_035081.1	73075755	.	G	A	.	.	MAF_INRAE=9.167
NC_035081.1	73075796	.	T	C	.	.	MAF_INRAE=3.333;MAF_USDA=13.934
NC_035081.1	73076001	.	A	G	.	.	MAF_INRAE=9.167
NC_035081.1	73076056	.	C	G	.	.	MAF_INRAE=3.333
NC_035081.1	73076110	.	C	T	.	.	MAF_USDA=2.459
NC_035081.1	73076145	.	T	A	.	.	MAF_USDA=7.059
NC_035081.1	73076153	.	G	C	.	.	MAF_USDA=3.529
NC_035081.1	73076222	.	A	G	.	.	MAF_USDA=1.639
NC_035081.1	73076265	.	T	C	.	.	MAF_USDA=1.639
NC_035081.1	73076295	.	C	G	.	.	MAF_INRAE=15.789;MAF_USDA=24.118
NC_035081.1	73076330	.	G	A	.	.	MAF_INRAE=9.167
NC_035081.1	73076339	.	G	T	.	.	MAF_INRAE=29.747;MAF_USDA=35.882
NC_035081.1	73076432	.	C	T	.	.	MAF_USDA=18.75
NC_035081.1	73076598	.	A	G	.	.	MAF_USDA=1.639
NC_035081.1	73076645	.	G	A	.	.	MAF_INRAE=3.333;MAF_USDA=11.765
NC_035081.1	73076691	.	G	T	.	.	MAF_INRAE=35.833
NC_035081.1	73076731	.	A	C	.	.	MAF_INRAE=41.772;MAF_USDA=37.059
NC_035081.1	73077035	.	G	A	.	.	MAF_INRAE=26.316;MAF_USDA=22.941
NC_035081.1	73077144	.	G	A	.	.	MAF_USDA=1.639
NC_035081.1	73077202	.	G	T	.	.	MAF_USDA=1.639
NC_035081.1	73077304	.	T	C	.	.	MAF_INRAE=3.333;MAF_USDA=11.765
NC_035081.1	73077328	.	C	A	.	.	MAF_INRAE=3.333;MAF_USDA=11.176
NC_035081.1	73077338	.	G	A	.	.	MAF_INRAE=3.333;MAF_USDA=11.176
NC_035081.1	73077341	.	C	T	.	.	MAF_INRAE=3.333;MAF_USDA=13.115
NC_035081.1	73077564	.	G	T	.	.	MAF_USDA=2.459
NC_035081.1	73077649	.	G	C	.	.	MAF_INRAE=27.848;MAF_USDA=27.059
NC_035081.1	73077737	.	G	T	.	.	MAF_INRAE=32.278;MAF_USDA=25.294
NC_035081.1	73077774	.	A	C	.	.	MAF_INRAE=28.481;MAF_USDA=26.471
NC_035081.1	73077820	.	T	G	.	.	MAF_INRAE=31.013;MAF_USDA=27.647
NC_035081.1	73077867	.	G	A	.	.	MAF_INRAE=25.949;MAF_USDA=18.235
NC_035081.1	73077873	.	A	T	.	.	MAF_USDA=2.459
NC_035081.1	73077896	.	C	G	.	.	MAF_INRAE=33.333;MAF_USDA=4.118
NC_035081.1	73077904	.	T	C	.	.	MAF_INRAE=3.333;MAF_USDA=2.083
NC_035081.1	73077905	.	C	T	.	.	MAF_INRAE=15.789
NC_035081.1	73078098	.	C	T	.	.	MAF_USDA=9.836
NC_035081.1	73078157	.	C	A	.	.	MAF_INRAE=3.333;MAF_USDA=12.353
NC_035081.1	73078417	.	G	C	.	.	MAF_USDA=1.639
NC_035081.1	73078449	.	G	A	.	.	MAF_USDA=1.639
NC_035081.1	73078544	.	C	G	.	.	MAF_USDA=4.098
NC_035081.1	73078562	.	T	C	.	.	MAF_INRAE=39.241;MAF_USDA=46.471
NC_035081.1	73078625	.	C	A	.	.	MAF_INRAE=3.333;MAF_USDA=10.588
NC_035081.1	73078736	.	T	G	.	.	MAF_USDA=3.279
NC_035081.1	73078794	.	G	C	.	.	MAF_USDA=3.279
NC_035081.1	73078796	.	G	T	.	.	MAF_INRAE=14.557;MAF_USDA=17.647
NC_035081.1	73078843	.	ATGCTTGGTAAACAACAGGTATAGACAAACAGTGACC	ATGCTTGGTAAACAACAGGTATAGACAAACAGTGACA	.	.	MAF_USDA=41.667
NC_035081.1	73078923	.	T	G	.	.	MAF_INRAE=32.278;MAF_USDA=22.353
NC_035081.1	73078966	.	A	G	.	.	MAF_INRAE=9.167
NC_035081.1	73078971	.	A	G	.	.	MAF_INRAE=3.333;MAF_USDA=10.656
NC_035081.1	73079219	.	T	C	.	.	MAF_INRAE=34.81;MAF_USDA=34.706
NC_035081.1	73079233	.	G	T	.	.	MAF_USDA=9.016
NC_035081.1	73079275	.	G	A	.	.	MAF_INRAE=9.167
NC_035081.1	73079285	.	G	A	.	.	MAF_INRAE=3.333;MAF_USDA=11.176
NC_035081.1	73079339	.	C	A	.	.	MAF_INRAE=3.333;MAF_USDA=11.765
NC_035081.1	73079350	.	T	A	.	.	MAF_INRAE=32.278;MAF_USDA=21.765
NC_035081.1	73079375	.	A	C	.	.	MAF_INRAE=34.81;MAF_USDA=35.294
NC_035081.1	73079411	.	G	A	.	.	MAF_INRAE=3.333;MAF_USDA=11.31
NC_035081.1	73079413	.	T	G	.	.	MAF_INRAE=3.333;MAF_USDA=10.119
NC_035081.1	73079415	.	C	T	.	.	MAF_INRAE=28.481;MAF_USDA=26.19
NC_035081.1	73079564	.	G	T	.	.	MAF_INRAE=34.167;MAF_USDA=35.294
NC_035081.1	73079566	.	T	G	.	.	MAF_INRAE=9.167;MAF_USDA=1.639
NC_035081.1	73079646	.	A	T	.	.	MAF_INRAE=3.333;MAF_USDA=13.115
NC_035081.1	73079672	.	C	T	.	.	MAF_USDA=1.639
NC_035081.1	73079681	.	G	T	.	.	MAF_INRAE=16.456;MAF_USDA=7.647
NC_035081.1	73079758	.	G	A	.	.	MAF_INRAE=3.333;MAF_USDA=12.295
NC_035081.1	73079788	.	A	G	.	.	MAF_USDA=1.639
NC_035081.1	73079833	.	G	C	.	.	MAF_INRAE=33.333;MAF_USDA=22.941
NC_035081.1	73079842	.	A	C	.	.	MAF_INRAE=28.481;MAF_USDA=28.824
NC_035081.1	73079878	.	T	C	.	.	MAF_INRAE=34.167;MAF_USDA=21.765
NC_035081.1	73079879	.	A	G	.	.	MAF_INRAE=20.0;MAF_USDA=25.882
NC_035081.1	73079884	.	C	T	.	.	MAF_INRAE=34.167;MAF_USDA=45.833
NC_035081.1	73079922	.	G	A	.	.	MAF_USDA=10.656
NC_035081.1	73080010	.	C	T	.	.	MAF_USDA=2.083
NC_035081.1	73080112	.	C	T	.	.	MAF_INRAE=19.167;MAF_USDA=16.667
NC_035081.1	73080114	.	C	T	.	.	MAF_INRAE=3.333;MAF_USDA=2.083
NC_035081.1	73080206	.	C	T	.	.	MAF_INRAE=32.278;MAF_USDA=22.353
NC_035081.1	73080340	.	A	T	.	.	MAF_INRAE=9.167;MAF_USDA=1.639
NC_035081.1	73080509	.	C	T	.	.	MAF_INRAE=5.263;MAF_USDA=6.25
NC_035081.1	73080649	.	G	T	.	.	MAF_INRAE=25.949;MAF_USDA=17.647
NC_035081.1	73080657	.	T	A	.	.	MAF_USDA=1.639
NC_035081.1	73080680	.	T	G	.	.	MAF_INRAE=34.167;MAF_USDA=25.0
NC_035081.1	73080689	.	A	T	.	.	MAF_INRAE=34.177
NC_035081.1	73080699	.	T	A	.	.	MAF_USDA=17.647
NC_035081.1	73080801	.	T	A	.	.	MAF_USDA=1.639
NC_035081.1	73080838	.	T	G	.	.	MAF_INRAE=16.456;MAF_USDA=4.706
NC_035081.1	73081042	.	G	A	.	.	MAF_INRAE=15.789
NC_035081.1	73081057	.	G	T	.	.	MAF_USDA=1.639
NC_035081.1	73081085	.	C	A	.	.	MAF_INRAE=28.481;MAF_USDA=47.917
NC_035081.1	73081163	.	A	T	.	.	MAF_INRAE=3.333;MAF_USDA=10.0
NC_035081.1	73081175	.	A	C	.	.	MAF_INRAE=25.949;MAF_USDA=17.059
NC_035081.1	73081340	.	A	G	.	.	MAF_USDA=3.279
NC_035081.1	73081343	.	C	A	.	.	MAF_INRAE=9.167
NC_035081.1	73081369	.	G	T	.	.	MAF_INRAE=3.333;MAF_USDA=10.588
NC_035081.1	73081419	.	G	T	.	.	MAF_INRAE=9.167
NC_035081.1	73081491	.	C	A	.	.	MAF_INRAE=9.167
NC_035081.1	73081543	.	T	C	.	.	MAF_USDA=7.059
NC_035081.1	73081780	.	A	C	.	.	MAF_USDA=1.639
NC_035081.1	73081827	.	T	A	.	.	MAF_USDA=4.098
NC_035081.1	73081863	.	G	C	.	.	MAF_INRAE=34.81;MAF_USDA=30.588
NC_035081.1	73081904	.	G	T	.	.	MAF_INRAE=25.949;MAF_USDA=17.647
NC_035081.1	73081925	.	G	T	.	.	MAF_INRAE=34.167;MAF_USDA=4.706
NC_035081.1	73082011	.	G	A	.	.	MAF_INRAE=9.167
NC_035081.1	73082032	.	G	T	.	.	MAF_USDA=1.639
NC_035081.1	73082085	.	C	G	.	.	MAF_INRAE=15.789
NC_035081.1	73082088	.	T	G	.	.	MAF_USDA=2.459
NC_035081.1	73082311	.	A	T	.	.	MAF_INRAE=34.167;MAF_USDA=13.529
NC_035081.1	73082321	.	A	G	.	.	MAF_INRAE=34.167;MAF_USDA=29.412
NC_035081.1	73082408	.	T	C	.	.	MAF_INRAE=3.333;MAF_USDA=10.588
NC_035081.1	73082433	.	T	C	.	.	MAF_USDA=2.459
NC_035081.1	73082511	.	A	T	.	.	MAF_INRAE=3.333;MAF_USDA=2.459
NC_035081.1	73082532	.	G	A	.	.	MAF_INRAE=25.949;MAF_USDA=16.393
NC_035081.1	73082537	.	G	T	.	.	MAF_INRAE=34.167;MAF_USDA=29.412
NC_035081.1	73082579	.	C	T	.	.	MAF_INRAE=3.333;MAF_USDA=11.765
NC_035081.1	73082605	.	T	A	.	.	MAF_INRAE=15.789
NC_035081.1	73082619	.	A	G	.	.	MAF_INRAE=6.329;MAF_USDA=11.176
NC_035081.1	73082811	.	C	T	.	.	MAF_INRAE=34.81;MAF_USDA=30.588
NC_035081.1	73082902	.	G	T	.	.	MAF_INRAE=6.329;MAF_USDA=2.976
NC_035081.1	73082989	.	G	C	.	.	MAF_INRAE=43.333;MAF_USDA=45.882
NC_035081.1	73083005	.	C	T	.	.	MAF_INRAE=5.263;MAF_USDA=6.25
NC_035081.1	73083063	.	A	G	.	.	MAF_INRAE=9.167;MAF_USDA=5.738
NC_035081.1	73083092	.	C	A	.	.	MAF_INRAE=39.241;MAF_USDA=48.824
NC_035081.1	73083106	.	C	A	.	.	MAF_INRAE=35.443;MAF_USDA=32.353
NC_035081.1	73083140	.	G	C	.	.	MAF_INRAE=34.167;MAF_USDA=29.412
NC_035081.1	73083195	.	C	T	.	.	MAF_INRAE=25.949;MAF_USDA=17.647
NC_035081.1	73083244	.	A	T	.	.	MAF_INRAE=39.241;MAF_USDA=49.412
NC_035081.1	73083314	.	A	C	.	.	MAF_INRAE=15.789
NC_035081.1	73083361	.	C	A	.	.	MAF_USDA=6.471
NC_035081.1	73083368	.	A	T	.	.	MAF_USDA=1.639
NC_035081.1	73083369	.	G	A	.	.	MAF_INRAE=6.329;MAF_USDA=5.738
NC_035081.1	73083370	.	C	A	.	.	MAF_INRAE=41.139;MAF_USDA=45.294
NC_035081.1	73083418	.	T	A	.	.	MAF_INRAE=15.789;MAF_USDA=6.557
NC_035081.1	73083419	.	A	T	.	.	MAF_USDA=18.033
NC_035081.1	73083444	.	A	G	.	.	MAF_INRAE=15.789;MAF_USDA=3.529
NC_035081.1	73083475	.	T	A	.	.	MAF_INRAE=15.789
NC_035081.1	73083480	.	C	T	.	.	MAF_USDA=4.918
NC_035081.1	73085489	.	C	T	.	.	MAF_USDA=13.115
NC_035081.1	73085526	.	C	A	.	.	MAF_USDA=8.197
NC_035081.1	73085630	.	A	G	.	.	MAF_INRAE=15.789;MAF_USDA=30.588
NC_035081.1	73085657	.	C	A	.	.	MAF_USDA=18.033
NC_035081.1	73085662	.	T	G	.	.	MAF_INRAE=33.544;MAF_USDA=43.529
NC_035081.1	73085678	.	C	A	.	.	MAF_INRAE=15.789
NC_035081.1	73085697	.	T	C	.	.	MAF_USDA=18.033
NC_035081.1	73085727	.	A	T	.	.	MAF_INRAE=16.456;MAF_USDA=11.765
NC_035081.1	73085739	.	A	C	.	.	MAF_INRAE=35.833;MAF_USDA=27.059
NC_035081.1	73085857	.	G	T	.	.	MAF_INRAE=9.494;MAF_USDA=4.118
NC_035081.1	73085911	.	G	A	.	.	MAF_USDA=4.918
NC_035081.1	73085958	.	A	C	.	.	MAF_INRAE=10.833
NC_035081.1	73085966	.	A	C	.	.	MAF_INRAE=33.333
NC_035081.1	73085995	.	C	A	.	.	MAF_INRAE=34.167;MAF_USDA=4.918
NC_035081.1	73086139	.	T	G	.	.	MAF_INRAE=44.167;MAF_USDA=45.882
NC_035081.1	73086159	.	T	C	.	.	MAF_USDA=4.918
NC_035081.1	73086263	.	T	C	.	.	MAF_INRAE=48.333
NC_035081.1	73086275	.	A	G	.	.	MAF_INRAE=48.333
NC_035081.1	73086297	.	A	C	.	.	MAF_INRAE=41.139;MAF_USDA=31.928
NC_035081.1	73086543	.	C	T	.	.	MAF_USDA=3.279
NC_035081.1	73086843	.	T	G	.	.	MAF_INRAE=25.949;MAF_USDA=11.765
NC_035081.1	73086856	.	T	G	.	.	MAF_USDA=11.765
NC_035081.1	73086900	.	C	T	.	.	MAF_INRAE=34.81;MAF_USDA=38.824
NC_035081.1	73086905	.	C	T	.	.	MAF_USDA=3.529
NC_035081.1	73086992	.	A	C	.	.	MAF_USDA=11.765
NC_035081.1	73086995	.	A	T	.	.	MAF_INRAE=10.127;MAF_USDA=4.706
NC_035081.1	73086997	.	A	T	.	.	MAF_INRAE=3.333;MAF_USDA=2.083
NC_035081.1	73087162	.	G	A	.	.	MAF_USDA=17.213
NC_035081.1	73087284	.	T	G	.	.	MAF_USDA=1.639
NC_035081.1	73087381	.	C	T	.	.	MAF_INRAE=25.949;MAF_USDA=14.118
NC_035081.1	73087393	.	G	A	.	.	MAF_INRAE=38.608;MAF_USDA=49.412
NC_035081.1	73087417	.	C	A	.	.	MAF_INRAE=34.167
NC_035081.1	73087418	.	A	G	.	.	MAF_INRAE=25.949;MAF_USDA=8.235
NC_035081.1	73087452	.	G	C	.	.	MAF_INRAE=34.167
NC_035081.1	73087460	.	A	T	.	.	MAF_USDA=11.475
NC_035081.1	73087513	.	G	A	.	.	MAF_USDA=16.393
NC_035081.1	73087530	.	C	T	.	.	MAF_INRAE=3.333;MAF_USDA=43.529
NC_035081.1	73087532	.	T	C	.	.	MAF_INRAE=9.167;MAF_USDA=4.167
NC_035081.1	73087545	.	C	A	.	.	MAF_INRAE=3.333;MAF_USDA=14.706
NC_035081.1	73087568	.	C	T	.	.	MAF_INRAE=18.333
NC_035081.1	73087609	.	T	A	.	.	MAF_USDA=4.098
NC_035081.1	73087618	.	T	G	.	.	MAF_INRAE=41.772;MAF_USDA=32.353
NC_035081.1	73087725	.	C	T	.	.	MAF_USDA=15.574
NC_035081.1	73087801	.	C	T	.	.	MAF_INRAE=10.759;MAF_USDA=4.118
NC_035081.1	73087812	.	C	T	.	.	MAF_INRAE=39.241;MAF_USDA=48.824
NC_035081.1	73088028	.	T	C	.	.	MAF_INRAE=34.167
NC_035081.1	73088046	.	T	G	.	.	MAF_USDA=5.738
NC_035081.1	73088049	.	A	T	.	.	MAF_INRAE=10.759;MAF_USDA=4.706
NC_035081.1	73088106	.	G	A	.	.	MAF_INRAE=3.333;MAF_USDA=42.941
NC_035081.1	73088108	.	C	T	.	.	MAF_INRAE=3.333;MAF_USDA=42.941
NC_035081.1	73088145	.	C	T	.	.	MAF_INRAE=3.333;MAF_USDA=18.235
NC_035081.1	73088151	.	T	A	.	.	MAF_INRAE=35.0
NC_035081.1	73088164	.	A	G	.	.	MAF_USDA=34.426
NC_035081.1	73088231	.	C	T	.	.	MAF_INRAE=39.873;MAF_USDA=48.824
NC_035081.1	73088269	.	A	T	.	.	MAF_USDA=2.459
NC_035081.1	73088315	.	G	A	.	.	MAF_INRAE=10.759;MAF_USDA=4.118
NC_035081.1	73088370	.	C	T	.	.	MAF_USDA=1.639
NC_035081.1	73088384	.	G	A	.	.	MAF_USDA=16.393
NC_035081.1	73088416	.	C	A	.	.	MAF_USDA=11.475
NC_035081.1	73088500	.	A	C	.	.	MAF_INRAE=36.709;MAF_USDA=4.706
NC_035081.1	73088514	.	G	C	.	.	MAF_USDA=12.353
NC_035081.1	73088556	.	C	G	.	.	MAF_INRAE=36.076
NC_035081.1	73088575	.	A	T	.	.	MAF_INRAE=10.759;MAF_USDA=4.118
NC_035081.1	73088578	.	T	C	.	.	MAF_USDA=7.377
NC_035081.1	73088594	.	A	C	.	.	MAF_USDA=2.459
NC_035081.1	73088611	.	T	C	.	.	MAF_USDA=9.016
NC_035081.1	73088638	.	G	A	.	.	MAF_USDA=9.016
NC_035081.1	73088639	.	G	A	.	.	MAF_USDA=5.738
NC_035081.1	73088646	.	C	G	.	.	MAF_USDA=3.279
NC_035081.1	73088659	.	C	T	.	.	MAF_INRAE=10.759;MAF_USDA=4.118
NC_035081.1	73088662	.	A	G	.	.	MAF_INRAE=9.167;MAF_USDA=3.279
NC_035081.1	73088669	.	T	C	.	.	MAF_USDA=1.639
NC_035081.1	73088670	.	A	T	.	.	MAF_USDA=1.639
NC_035081.1	73088683	.	T	C	.	.	MAF_USDA=13.934
NC_035081.1	73088684	.	G	C	.	.	MAF_USDA=5.738
NC_035081.1	73088685	.	A	T	.	.	MAF_USDA=8.197
NC_035081.1	73088687	.	C	T	.	.	MAF_USDA=11.176
NC_035081.1	73088725	.	C	T	.	.	MAF_USDA=6.557
NC_035081.1	73088744	.	A	G	.	.	MAF_INRAE=15.789;MAF_USDA=8.197
NC_035081.1	73088758	.	G	A	.	.	MAF_USDA=4.098
NC_035081.1	73088767	.	T	G	.	.	MAF_USDA=3.279
NC_035081.1	73088783	.	A	G	.	.	MAF_USDA=3.279
NC_035081.1	73088788	.	C	T	.	.	MAF_USDA=3.279
NC_035081.1	73088914	.	T	G	.	.	MAF_USDA=1.765
NC_035081.1	73088933	.	C	G	.	.	MAF_USDA=2.459
NC_035081.1	73089113	.	G	A	.	.	MAF_USDA=2.459
NC_035081.1	73089185	.	C	T	.	.	MAF_INRAE=35.0
NC_035081.1	73089215	.	G	T	.	.	MAF_INRAE=16.456;MAF_USDA=6.471
NC_035081.1	73089261	.	T	A	.	.	MAF_INRAE=40.506;MAF_USDA=48.824
NC_035081.1	73089316	.	A	T	.	.	MAF_INRAE=25.949;MAF_USDA=9.412
NC_035081.1	73089330	.	G	T	.	.	MAF_INRAE=3.333;MAF_USDA=14.118
NC_035081.1	73089331	.	T	G	.	.	MAF_INRAE=3.333;MAF_USDA=14.118
NC_035081.1	73089332	.	A	C	.	.	MAF_INRAE=3.333;MAF_USDA=6.25
NC_035081.1	73089729	.	T	A	.	.	MAF_INRAE=15.789;MAF_USDA=1.639
NC_035081.1	73089739	.	A	C	.	.	MAF_INRAE=39.873;MAF_USDA=48.824
NC_035081.1	73089907	.	G	T	.	.	MAF_INRAE=3.333;MAF_USDA=42.353
NC_035081.1	73089993	.	C	A	.	.	MAF_USDA=4.098
NC_035081.1	73090116	.	T	C	.	.	MAF_INRAE=39.241;MAF_USDA=48.824
NC_035081.1	73090156	.	T	C	.	.	MAF_INRAE=39.241;MAF_USDA=48.824
NC_035081.1	73090187	.	G	A	.	.	MAF_USDA=2.459
NC_035081.1	73090198	.	G	A	.	.	MAF_INRAE=10.759;MAF_USDA=7.647
NC_035081.1	73090205	.	A	T	.	.	MAF_INRAE=34.167
NC_035081.1	73090242	.	A	G	.	.	MAF_INRAE=43.038;MAF_USDA=34.706
NC_035081.1	73090246	.	G	A	.	.	MAF_USDA=6.557
NC_035081.1	73090284	.	C	A	.	.	MAF_USDA=8.197
NC_035081.1	73090329	.	C	T	.	.	MAF_USDA=1.639
NC_035081.1	73090362	.	A	T	.	.	MAF_INRAE=2.5;MAF_USDA=15.882
NC_035081.1	73090408	.	G	A	.	.	MAF_USDA=8.197
NC_035081.1	73090510	.	C	T	.	.	MAF_USDA=4.098
NC_035081.1	73090584	.	T	G	.	.	MAF_INRAE=9.167
NC_035081.1	73090589	.	T	G	.	.	MAF_INRAE=9.167;MAF_USDA=4.118
NC_035081.1	73090592	.	T	C	.	.	MAF_USDA=2.459
NC_035081.1	73090644	.	T	C	.	.	MAF_USDA=2.459
NC_035081.1	73090696	.	A	T	.	.	MAF_INRAE=32.911;MAF_USDA=31.25
NC_035081.1	73090753	.	G	A	.	.	MAF_INRAE=3.333;MAF_USDA=2.083
NC_035081.1	73090780	.	C	T	.	.	MAF_INRAE=41.772;MAF_USDA=32.353
NC_035081.1	73090864	.	G	T	.	.	MAF_INRAE=36.667;MAF_USDA=7.647
NC_035081.1	73090871	.	G	T	.	.	MAF_INRAE=31.646;MAF_USDA=21.765
NC_035081.1	73090895	.	C	A	.	.	MAF_USDA=10.417
NC_035081.1	73090947	.	G	A	.	.	MAF_USDA=1.639
NC_035081.1	73091007	.	C	T	.	.	MAF_INRAE=6.667
NC_035081.1	73091022	.	G	T	.	.	MAF_INRAE=15.789;MAF_USDA=8.235
NC_035081.1	73091060	.	A	G	.	.	MAF_USDA=1.639
NC_035081.1	73091240	.	G	T	.	.	MAF_USDA=2.941
NC_035081.1	73091766	.	C	T	.	.	MAF_USDA=3.39
NC_035081.1	73091916	.	T	G	.	.	MAF_INRAE=3.333;MAF_USDA=15.882
NC_035081.1	73091965	.	G	A	.	.	MAF_INRAE=32.278;MAF_USDA=21.765
NC_035081.1	73092007	.	A	G	.	.	MAF_USDA=3.279
NC_035081.1	73092009	.	A	G	.	.	MAF_USDA=3.279
NC_035081.1	73092021	.	T	G	.	.	MAF_USDA=3.279
NC_035081.1	73092033	.	T	C	.	.	MAF_USDA=2.459
NC_035081.1	73092034	.	G	A	.	.	MAF_USDA=1.639
NC_035081.1	73092039	.	T	C	.	.	MAF_INRAE=39.873;MAF_USDA=49.412
NC_035081.1	73092040	.	G	A	.	.	MAF_INRAE=3.333;MAF_USDA=16.471
NC_035081.1	73092042	.	G	A	.	.	MAF_INRAE=34.167;MAF_USDA=21.176
NC_035081.1	73092129	.	G	T	.	.	MAF_INRAE=31.646;MAF_USDA=21.765
NC_035081.1	73092209	.	T	A	.	.	MAF_USDA=1.639
NC_035081.1	73092240	.	A	C	.	.	MAF_INRAE=38.333;MAF_USDA=31.176
NC_035081.1	73092260	.	G	T	.	.	MAF_INRAE=15.789;MAF_USDA=3.279
NC_035081.1	73092355	.	T	G	.	.	MAF_INRAE=9.167;MAF_USDA=18.824
NC_035081.1	73092491	.	C	T	.	.	MAF_INRAE=15.789
NC_035081.1	73092541	.	C	T	.	.	MAF_INRAE=15.789;MAF_USDA=3.279
NC_035081.1	73092550	.	C	A	.	.	MAF_INRAE=15.789;MAF_USDA=3.279
NC_035081.1	73092557	.	G	A	.	.	MAF_INRAE=15.789;MAF_USDA=3.279
NC_035081.1	73092683	.	A	G	.	.	MAF_INRAE=12.5;MAF_USDA=20.833
NC_035081.1	73092704	.	T	C	.	.	MAF_INRAE=11.667;MAF_USDA=10.417
NC_035081.1	73092705	.	G	A	.	.	MAF_INRAE=20.833;MAF_USDA=37.952
NC_035081.1	73092721	.	C	T	.	.	MAF_INRAE=9.167;MAF_USDA=12.5
NC_035081.1	73092853	.	A	T	.	.	MAF_USDA=14.583
NC_035081.1	73092953	.	C	T	.	.	MAF_INRAE=24.051;MAF_USDA=7.647
NC_035081.1	73093003	.	T	G	.	.	MAF_INRAE=39.241;MAF_USDA=49.412
NC_035081.1	73093028	.	G	A	.	.	MAF_USDA=5.738
NC_035081.1	73093029	.	C	G	.	.	MAF_USDA=5.738
NC_035081.1	73093061	.	C	A	.	.	MAF_INRAE=39.241;MAF_USDA=48.824
NC_035081.1	73093068	.	T	G	.	.	MAF_USDA=2.459
NC_035081.1	73093104	.	G	C	.	.	MAF_USDA=1.639
NC_035081.1	73093137	.	A	G	.	.	MAF_INRAE=39.241;MAF_USDA=48.824
NC_035081.1	73093140	.	G	T	.	.	MAF_USDA=3.279
NC_035081.1	73093142	.	C	A	.	.	MAF_USDA=2.459
NC_035081.1	73093190	.	G	T	.	.	MAF_USDA=7.059
NC_035081.1	73093195	.	T	G	.	.	MAF_INRAE=3.333;MAF_USDA=18.235
NC_035081.1	73093216	.	A	G	.	.	MAF_USDA=2.459
NC_035081.1	73093352	.	G	C	.	.	MAF_INRAE=32.278;MAF_USDA=21.765
NC_035081.1	73093438	.	T	A	.	.	MAF_USDA=4.706
NC_035081.1	73093474	.	G	T	.	.	MAF_USDA=2.459
NC_035081.1	73093511	.	G	A	.	.	MAF_USDA=3.529
NC_035081.1	73093529	.	A	T	.	.	MAF_USDA=13.529
NC_035081.1	73093530	.	T	C	.	.	MAF_INRAE=3.333;MAF_USDA=13.934
NC_035081.1	73093531	.	G	A	.	.	MAF_INRAE=3.333;MAF_USDA=13.934
NC_035081.1	73093532	.	G	A	.	.	MAF_INRAE=3.333;MAF_USDA=13.934
NC_035081.1	73093539	.	G	A	.	.	MAF_USDA=1.639
NC_035081.1	73093548	.	A	G	.	.	MAF_USDA=17.059
NC_035081.1	73093574	.	A	C	.	.	MAF_INRAE=32.278;MAF_USDA=21.176
NC_035081.1	73093582	.	T	A	.	.	MAF_INRAE=9.167;MAF_USDA=4.118
NC_035081.1	73093638	.	T	G	.	.	MAF_USDA=21.765
NC_035081.1	73093717	.	A	C	.	.	MAF_INRAE=3.333
NC_035081.1	73093745	.	A	G	.	.	MAF_INRAE=18.333
NC_035081.1	73093872	.	G	A	.	.	MAF_USDA=3.279
NC_035081.1	73093873	.	A	T	.	.	MAF_USDA=3.279
NC_035081.1	73094160	.	T	A	.	.	MAF_INRAE=9.167;MAF_USDA=4.706
NC_035081.1	73094213	.	G	T	.	.	MAF_USDA=3.279
NC_035081.1	73094463	.	T	A	.	.	MAF_INRAE=15.789;MAF_USDA=1.667
NC_035081.1	73094544	.	C	T	.	.	MAF_USDA=8.197
NC_035081.1	73094556	.	T	G	.	.	MAF_INRAE=15.789;MAF_USDA=1.639
NC_035081.1	73094558	.	A	C	.	.	MAF_USDA=1.639
NC_035081.1	73094631	.	C	T	.	.	MAF_INRAE=9.167;MAF_USDA=19.412
NC_035081.1	73094750	.	A	T	.	.	MAF_INRAE=31.646;MAF_USDA=21.765
NC_035081.1	73094888	.	T	G	.	.	MAF_INRAE=32.911;MAF_USDA=21.765
NC_035081.1	73094910	.	C	T	.	.	MAF_INRAE=9.167;MAF_USDA=18.235
NC_035081.1	73094952	.	G	A	.	.	MAF_USDA=4.706
NC_035081.1	73094963	.	C	A	.	.	MAF_INRAE=15.789
NC_035081.1	73095072	.	G	A	.	.	MAF_USDA=4.098
NC_035081.1	73095156	.	G	A	.	.	MAF_USDA=1.639
NC_035081.1	73095192	.	C	T	.	.	MAF_USDA=10.417
NC_035081.1	73095256	.	A	T	.	.	MAF_INRAE=38.333;MAF_USDA=25.882
NC_035081.1	73095329	.	A	G	.	.	MAF_USDA=2.459
NC_035081.1	73095431	.	T	C	.	.	MAF_USDA=3.279
NC_035081.1	73095507	.	A	G	.	.	MAF_USDA=10.417
NC_035081.1	73095508	.	A	T	.	.	MAF_USDA=10.417
NC_035081.1	73095571	.	G	A	.	.	MAF_USDA=3.279
NC_035081.1	73095578	.	A	T	.	.	MAF_INRAE=38.608;MAF_USDA=48.824
NC_035081.1	73095591	.	T	G	.	.	MAF_USDA=4.706
NC_035081.1	73095594	.	T	C	.	.	MAF_INRAE=26.582;MAF_USDA=9.412
NC_035081.1	73095642	.	C	A	.	.	MAF_USDA=1.639
NC_035081.1	73095707	.	G	A	.	.	MAF_INRAE=2.5;MAF_USDA=17.647
NC_035081.1	73095708	.	C	T	.	.	MAF_INRAE=17.722;MAF_USDA=4.706
NC_035081.1	73095709	.	C	G	.	.	MAF_USDA=2.459
NC_035081.1	73095749	.	G	A	.	.	MAF_INRAE=15.789
NC_035081.1	73095809	.	G	T	.	.	MAF_USDA=37.5
NC_035081.1	73095876	.	T	C	.	.	MAF_USDA=4.706
NC_035081.1	73095886	.	A	C	.	.	MAF_USDA=3.279
NC_035081.1	73095895	.	G	T	.	.	MAF_INRAE=26.316;MAF_USDA=21.176
NC_035081.1	73095911	.	G	A	.	.	MAF_INRAE=42.105;MAF_USDA=8.824
NC_035081.1	73095946	.	T	A	.	.	MAF_INRAE=15.789;MAF_USDA=48.214
NC_035081.1	73095999	.	A	C	.	.	MAF_USDA=5.932
NC_035081.1	73096335	.	G	C	.	.	MAF_USDA=45.652
NC_035081.1	73096361	.	G	T	.	.	MAF_USDA=21.084
NC_035081.1	73096422	.	A	T	.	.	MAF_USDA=11.905
NC_035081.1	73096462	.	G	T	.	.	MAF_USDA=4.706
NC_035081.1	73096490	.	A	T	.	.	MAF_USDA=6.557
NC_035081.1	73096510	.	C	A	.	.	MAF_USDA=8.235
NC_035081.1	73096556	.	G	A	.	.	MAF_USDA=7.059
NC_035081.1	73096561	.	C	T	.	.	MAF_USDA=5.882
NC_035081.1	73096652	.	C	A	.	.	MAF_INRAE=46.667;MAF_USDA=41.765
NC_035081.1	73096683	.	G	T	.	.	MAF_INRAE=20.253;MAF_USDA=13.529
NC_035081.1	73096698	.	C	T	.	.	MAF_USDA=11.475
NC_035081.1	73096718	.	C	G	.	.	MAF_INRAE=25.949;MAF_USDA=8.824
NC_035081.1	73096768	.	C	T	.	.	MAF_USDA=6.557
NC_035081.1	73096821	.	G	C	.	.	MAF_INRAE=25.949;MAF_USDA=9.412
NC_035081.1	73096827	.	T	G	.	.	MAF_INRAE=25.949;MAF_USDA=20.588
NC_035081.1	73096953	.	A	T	.	.	MAF_INRAE=3.333;MAF_USDA=1.176
NC_035081.1	73096969	.	G	T	.	.	MAF_USDA=3.279
NC_035081.1	73097006	.	C	G	.	.	MAF_INRAE=34.167;MAF_USDA=17.213
NC_035081.1	73097100	.	C	G	.	.	MAF_INRAE=9.167;MAF_USDA=4.706
NC_035081.1	73097184	.	A	T	.	.	MAF_USDA=4.918
NC_035081.1	73097351	.	C	A	.	.	MAF_INRAE=32.278;MAF_USDA=21.765
NC_035081.1	73097418	.	G	C	.	.	MAF_INRAE=10.759;MAF_USDA=18.824
NC_035081.1	73097506	.	C	T	.	.	MAF_INRAE=15.833;MAF_USDA=29.412
NC_035081.1	73097657	.	T	C	.	.	MAF_USDA=2.5
NC_035081.1	73097742	.	A	C	.	.	MAF_INRAE=3.333;MAF_USDA=8.235
NC_035081.1	73097756	.	C	T	.	.	MAF_INRAE=29.114;MAF_USDA=18.75
NC_035081.1	73097761	.	G	T	.	.	MAF_INRAE=32.911;MAF_USDA=22.353
NC_035081.1	73097849	.	A	T	.	.	MAF_INRAE=39.241;MAF_USDA=49.412
NC_035081.1	73097914	.	G	T	.	.	MAF_INRAE=8.333;MAF_USDA=5.294
NC_035081.1	73097928	.	G	A	.	.	MAF_USDA=9.412
NC_035081.1	73097971	.	A	C	.	.	MAF_INRAE=39.241;MAF_USDA=49.412
NC_035081.1	73098012	.	T	C	.	.	MAF_INRAE=17.722
NC_035081.1	73098044	.	A	G	.	.	MAF_INRAE=31.646;MAF_USDA=21.765
NC_035081.1	73098090	.	T	C	.	.	MAF_INRAE=39.241;MAF_USDA=48.824
NC_035081.1	73098114	.	A	G	.	.	MAF_USDA=1.639
NC_035081.1	73098331	.	G	A	.	.	MAF_INRAE=32.278;MAF_USDA=21.765
NC_035081.1	73098437	.	T	C	.	.	MAF_INRAE=18.333
NC_035081.1	73098438	.	A	T	.	.	MAF_USDA=1.639
NC_035081.1	73098556	.	C	A	.	.	MAF_INRAE=18.333;MAF_USDA=21.176
NC_035081.1	73098588	.	C	T	.	.	MAF_USDA=3.279
NC_035081.1	73098609	.	C	T	.	.	MAF_INRAE=15.833;MAF_USDA=7.377
NC_035081.1	73098663	.	G	A	.	.	MAF_INRAE=28.481;MAF_USDA=29.412
NC_035081.1	73098723	.	T	A	.	.	MAF_INRAE=39.241;MAF_USDA=48.824
NC_035081.1	73098809	.	A	G	.	.	MAF_USDA=10.417
NC_035081.1	73098876	.	G	A	.	.	MAF_INRAE=3.333;MAF_USDA=2.083
NC_035081.1	73099028	.	T	A	.	.	MAF_INRAE=2.632
NC_035081.1	73099195	.	A	T	.	.	MAF_USDA=39.583
NC_035081.1	73099196	.	G	T	.	.	MAF_USDA=20.833
NC_035081.1	73099209	.	T	C	.	.	MAF_USDA=43.75
NC_035081.1	73099268	.	C	A	.	.	MAF_USDA=2.459
NC_035081.1	73099288	.	G	A	.	.	MAF_INRAE=17.5;MAF_USDA=3.529
NC_035081.1	73099371	.	C	T	.	.	MAF_USDA=2.459
NC_035081.1	73099472	.	G	A	.	.	MAF_USDA=3.279
NC_035081.1	73099473	.	A	C	.	.	MAF_USDA=1.639
NC_035081.1	73099512	.	C	A	.	.	MAF_USDA=2.941
NC_035081.1	73099568	.	C	A	.	.	MAF_INRAE=39.241;MAF_USDA=48.824
NC_035081.1	73099652	.	T	C	.	.	MAF_USDA=4.098
NC_035081.1	73099664	.	C	T	.	.	MAF_INRAE=15.833;MAF_USDA=6.557
NC_035081.1	73099729	.	T	C	.	.	MAF_INRAE=39.873;MAF_USDA=47.647
NC_035081.1	73099793	.	C	T	.	.	MAF_INRAE=3.333;MAF_USDA=2.083
NC_035081.1	73099805	.	C	T	.	.	MAF_USDA=1.639
NC_035081.1	73099868	.	G	A	.	.	MAF_USDA=3.279
NC_035081.1	73099886	.	C	T	.	.	MAF_USDA=19.643
NC_035081.1	73099902	.	G	T	.	.	MAF_USDA=3.529
NC_035081.1	73099937	.	C	T	.	.	MAF_USDA=1.176
NC_035081.1	73099965	.	G	A	.	.	MAF_INRAE=16.456;MAF_USDA=4.706
NC_035081.1	73100028	.	G	A	.	.	MAF_INRAE=39.873;MAF_USDA=48.81
NC_035081.1	73100072	.	G	T	.	.	MAF_USDA=7.143
NC_035081.1	73100089	.	T	C	.	.	MAF_INRAE=21.667;MAF_USDA=11.31
NC_035081.1	73100139	.	A	C	.	.	MAF_USDA=6.25
NC_035081.1	73100186	.	C	T	.	.	MAF_USDA=2.459
NC_035081.1	73100210	.	G	T	.	.	MAF_USDA=5.738
NC_035081.1	73100211	.	C	T	.	.	MAF_USDA=5.738
NC_035081.1	73100223	.	C	T	.	.	MAF_USDA=14.706
NC_035081.1	73100429	.	G	A	.	.	MAF_INRAE=39.873;MAF_USDA=49.412
NC_035081.1	73100440	.	G	A	.	.	MAF_USDA=1.639
NC_035081.1	73100465	.	C	T	.	.	MAF_INRAE=39.873;MAF_USDA=48.824
NC_035081.1	73100559	.	G	T	.	.	MAF_USDA=10.417
NC_035081.1	73100589	.	A	G	.	.	MAF_USDA=33.333
NC_035081.1	73100607	.	C	A	.	.	MAF_USDA=2.5
NC_035081.1	73100619	.	A	G	.	.	MAF_INRAE=42.105;MAF_USDA=25.0
NC_035081.1	73100671	.	C	A	.	.	MAF_INRAE=10.0;MAF_USDA=4.918
NC_035081.1	73100689	.	G	T	.	.	MAF_USDA=16.471
NC_035081.1	73100755	.	C	T	.	.	MAF_USDA=1.639
NC_035081.1	73100779	.	C	T	.	.	MAF_USDA=2.459
NC_035081.1	73100811	.	G	A	.	.	MAF_INRAE=15.789
NC_035081.1	73100837	.	C	T	.	.	MAF_INRAE=15.789;MAF_USDA=34.783
NC_035081.1	73100840	.	A	G	.	.	MAF_INRAE=15.789;MAF_USDA=4.167
NC_035081.1	73100929	.	C	T	.	.	MAF_USDA=2.459
NC_035081.1	73100942	.	A	T	.	.	MAF_INRAE=41.139;MAF_USDA=49.412
NC_035081.1	73100966	.	C	A	.	.	MAF_USDA=1.639
NC_035081.1	73100975	.	G	T	.	.	MAF_USDA=10.417
NC_035081.1	73100984	.	G	A	.	.	MAF_USDA=1.639
NC_035081.1	73101082	.	C	T	.	.	MAF_INRAE=21.667;MAF_USDA=2.083
NC_035081.1	73101178	.	T	A	.	.	MAF_USDA=5.294
NC_035081.1	73101226	.	G	A	.	.	MAF_INRAE=15.833
NC_035081.1	73101243	.	A	T	.	.	MAF_USDA=1.639
NC_035081.1	73101347	.	G	T	.	.	MAF_USDA=1.639
NC_035081.1	73101358	.	G	A	.	.	MAF_INRAE=9.494;MAF_USDA=4.167
NC_035081.1	73101372	.	T	C	.	.	MAF_USDA=2.459
NC_035081.1	73101377	.	T	C	.	.	MAF_USDA=1.639
NC_035081.1	73101388	.	G	A	.	.	MAF_INRAE=28.481;MAF_USDA=30.0
NC_035081.1	73101482	.	C	T	.	.	MAF_USDA=7.059
NC_035081.1	73101522	.	T	A	.	.	MAF_INRAE=28.481;MAF_USDA=30.0
NC_035081.1	73101531	.	C	G	.	.	MAF_USDA=13.115
NC_035081.1	73101548	.	A	C	.	.	MAF_USDA=1.639
NC_035081.1	73101621	.	T	C	.	.	MAF_USDA=6.25
NC_035081.1	73101773	.	T	G	.	.	MAF_USDA=37.5
NC_035081.1	73101800	.	T	G	.	.	MAF_INRAE=16.456;MAF_USDA=4.762
NC_035081.1	73101903	.	A	C	.	.	MAF_INRAE=5.0
NC_035081.1	73101918	.	A	T	.	.	MAF_USDA=1.639
NC_035081.1	73101929	.	G	A	.	.	MAF_INRAE=15.789;MAF_USDA=3.529
NC_035081.1	73101969	.	T	A	.	.	MAF_INRAE=3.333;MAF_USDA=7.377
NC_035081.1	73102017	.	C	T	.	.	MAF_INRAE=10.833
NC_035081.1	73102029	.	G	A	.	.	MAF_INRAE=3.333;MAF_USDA=8.197
NC_035081.1	73102070	.	G	A	.	.	MAF_USDA=4.098
NC_035081.1	73102109	.	C	T	.	.	MAF_INRAE=21.667;MAF_USDA=2.083
NC_035081.1	73102122	.	A	G	.	.	MAF_USDA=2.459
NC_035081.1	73102205	.	G	C	.	.	MAF_USDA=11.176
NC_035081.1	73102242	.	C	T	.	.	MAF_INRAE=10.759
NC_035081.1	73102243	.	G	A	.	.	MAF_INRAE=18.354;MAF_USDA=25.294
NC_035081.1	73102293	.	G	T	.	.	MAF_USDA=4.118
NC_035081.1	73102342	.	A	G	.	.	MAF_USDA=4.167
NC_035081.1	73102357	.	G	A	.	.	MAF_USDA=1.639
NC_035081.1	73102399	.	G	A	.	.	MAF_USDA=3.279
NC_035081.1	73102497	.	A	T	.	.	MAF_USDA=10.588
NC_035081.1	73102498	.	T	G	.	.	MAF_INRAE=39.241;MAF_USDA=50.0
NC_035081.1	73102569	.	A	T	.	.	MAF_INRAE=16.456;MAF_USDA=11.765
NC_035081.1	73102651	.	A	T	.	.	MAF_INRAE=10.759
NC_035081.1	73102679	.	T	G	.	.	MAF_INRAE=21.667
NC_035081.1	73102724	.	G	T	.	.	MAF_INRAE=10.759
NC_035081.1	73102832	.	T	G	.	.	MAF_USDA=4.918
NC_035081.1	73102877	.	G	T	.	.	MAF_INRAE=32.278;MAF_USDA=20.588
NC_035081.1	73102886	.	T	C	.	.	MAF_USDA=3.279
NC_035081.1	73102901	.	C	T	.	.	MAF_USDA=8.333
NC_035081.1	73102943	.	G	T	.	.	MAF_INRAE=15.833;MAF_USDA=6.557
NC_035081.1	73103030	.	G	T	.	.	MAF_USDA=1.639
NC_035081.1	73103040	.	A	T	.	.	MAF_INRAE=28.481;MAF_USDA=31.176
NC_035081.1	73103087	.	T	C	.	.	MAF_INRAE=28.481;MAF_USDA=31.176
NC_035081.1	73103107	.	C	A	.	.	MAF_INRAE=9.167
NC_035081.1	73103110	.	G	A	.	.	MAF_INRAE=28.481;MAF_USDA=30.588
NC_035081.1	73103121	.	C	A	.	.	MAF_INRAE=15.789
NC_035081.1	73103148	.	C	T	.	.	MAF_INRAE=28.481;MAF_USDA=30.588
NC_035081.1	73103153	.	G	T	.	.	MAF_USDA=16.393
NC_035081.1	73103173	.	C	T	.	.	MAF_INRAE=15.0
NC_035081.1	73103343	.	C	T	.	.	MAF_INRAE=29.114;MAF_USDA=30.588
NC_035081.1	73103357	.	T	C	.	.	MAF_INRAE=41.139;MAF_USDA=49.412
NC_035081.1	73103415	.	C	T	.	.	MAF_INRAE=36.667;MAF_USDA=5.294
NC_035081.1	73103417	.	C	T	.	.	MAF_INRAE=22.5;MAF_USDA=2.083
NC_035081.1	73103420	.	T	C	.	.	MAF_USDA=4.918
NC_035081.1	73103424	.	G	T	.	.	MAF_USDA=1.639
NC_035081.1	73103474	.	G	T	.	.	MAF_USDA=6.557
NC_035081.1	73103587	.	G	A	.	.	MAF_INRAE=31.646;MAF_USDA=21.176
NC_035081.1	73103641	.	C	T	.	.	MAF_USDA=12.5
NC_035081.1	73103661	.	A	G	.	.	MAF_USDA=6.25
NC_035081.1	73103679	.	T	A	.	.	MAF_INRAE=25.949;MAF_USDA=17.059
NC_035081.1	73103690	.	A	T	.	.	MAF_USDA=1.639
NC_035081.1	73103694	.	C	T	.	.	MAF_USDA=4.098
NC_035081.1	73103735	.	T	C	.	.	MAF_USDA=3.529
NC_035081.1	73103747	.	C	T	.	.	MAF_INRAE=3.333;MAF_USDA=13.529
NC_035081.1	73103800	.	T	A	.	.	MAF_INRAE=38.333;MAF_USDA=27.647
NC_035081.1	73103801	.	T	A	.	.	MAF_INRAE=15.833;MAF_USDA=16.471
NC_035081.1	73103870	.	A	G	.	.	MAF_INRAE=34.177;MAF_USDA=34.706
NC_035081.1	73103879	.	T	A	.	.	MAF_INRAE=15.833;MAF_USDA=5.738
NC_035081.1	73103911	.	T	A	.	.	MAF_USDA=4.918
NC_035081.1	73103921	.	T	C	.	.	MAF_INRAE=42.405;MAF_USDA=37.059
NC_035081.1	73103962	.	T	A	.	.	MAF_INRAE=10.759;MAF_USDA=17.059
NC_035081.1	73104004	.	G	T	.	.	MAF_USDA=1.667
NC_035081.1	73104005	.	C	T	.	.	MAF_USDA=1.667
NC_035081.1	73104030	.	G	A	.	.	MAF_INRAE=42.405;MAF_USDA=37.5
NC_035081.1	73104038	.	C	T	.	.	MAF_USDA=3.571
NC_035081.1	73104080	.	G	A	.	.	MAF_USDA=1.765
NC_035081.1	73104159	.	C	G	.	.	MAF_INRAE=10.759
NC_035081.1	73104177	.	A	C	.	.	MAF_INRAE=39.241;MAF_USDA=21.176
NC_035081.1	73104206	.	C	T	.	.	MAF_INRAE=3.333
NC_035081.1	73104270	.	A	G	.	.	MAF_INRAE=3.333;MAF_USDA=14.118
NC_035081.1	73104321	.	C	A	.	.	MAF_INRAE=16.456;MAF_USDA=11.765
NC_035081.1	73104333	.	T	C	.	.	MAF_USDA=3.279
NC_035081.1	73104342	.	A	C	.	.	MAF_USDA=3.279
NC_035081.1	73104387	.	A	C	.	.	MAF_USDA=14.754
NC_035081.1	73104496	.	C	T	.	.	MAF_INRAE=41.772;MAF_USDA=37.059
NC_035081.1	73104514	.	A	G	.	.	MAF_INRAE=41.772;MAF_USDA=37.647
NC_035081.1	73104536	.	G	T	.	.	MAF_INRAE=3.333;MAF_USDA=14.118
NC_035081.1	73104542	.	G	T	.	.	MAF_USDA=13.934
NC_035081.1	73104594	.	C	A	.	.	MAF_INRAE=41.772;MAF_USDA=37.647
NC_035081.1	73104598	.	G	C	.	.	MAF_INRAE=10.127
NC_035081.1	73104608	.	T	C	.	.	MAF_USDA=2.459
NC_035081.1	73104663	.	T	G	.	.	MAF_INRAE=10.759;MAF_USDA=10.0
NC_035081.1	73104706	.	G	A	.	.	MAF_INRAE=3.333;MAF_USDA=14.706
NC_035081.1	73104753	.	G	T	.	.	MAF_INRAE=3.333;MAF_USDA=14.118
NC_035081.1	73104755	.	A	G	.	.	MAF_INRAE=20.833;MAF_USDA=2.083
NC_035081.1	73104762	.	T	C	.	.	MAF_INRAE=3.333;MAF_USDA=14.118
NC_035081.1	73104812	.	C	T	.	.	MAF_INRAE=32.278;MAF_USDA=20.588
NC_035081.1	73104840	.	C	A	.	.	MAF_INRAE=39.241;MAF_USDA=48.824
NC_035081.1	73104907	.	T	A	.	.	MAF_INRAE=15.833
NC_035081.1	73104910	.	G	A	.	.	MAF_USDA=6.25
NC_035081.1	73104911	.	C	G	.	.	MAF_INRAE=3.333
NC_035081.1	73104927	.	C	T	.	.	MAF_INRAE=15.789
NC_035081.1	73104983	.	T	A	.	.	MAF_INRAE=39.241;MAF_USDA=48.824
NC_035081.1	73105026	.	C	A	.	.	MAF_USDA=8.197
NC_035081.1	73105096	.	C	T	.	.	MAF_INRAE=39.241;MAF_USDA=35.294
NC_035081.1	73105121	.	G	C	.	.	MAF_INRAE=21.667;MAF_USDA=2.083
NC_035081.1	73105124	.	T	G	.	.	MAF_INRAE=10.759;MAF_USDA=4.706
NC_035081.1	73105162	.	G	T	.	.	MAF_INRAE=15.833;MAF_USDA=4.098
NC_035081.1	73105173	.	A	G	.	.	MAF_INRAE=28.481;MAF_USDA=50.0
NC_035081.1	73105192	.	T	C	.	.	MAF_USDA=1.639
NC_035081.1	73105207	.	T	G	.	.	MAF_INRAE=3.333;MAF_USDA=13.529
NC_035081.1	73105219	.	G	A	.	.	MAF_INRAE=21.667;MAF_USDA=2.083
NC_035081.1	73105230	.	G	A	.	.	MAF_INRAE=32.278;MAF_USDA=33.529
NC_035081.1	73105249	.	T	A	.	.	MAF_INRAE=32.278;MAF_USDA=34.118
NC_035081.1	73105417	.	C	A	.	.	MAF_INRAE=37.5;MAF_USDA=40.0
NC_035081.1	73105448	.	G	T	.	.	MAF_USDA=7.059
NC_035081.1	73105657	.	A	G	.	.	MAF_INRAE=5.0;MAF_USDA=15.294
NC_035081.1	73105706	.	A	T	.	.	MAF_USDA=1.639
NC_035081.1	73105781	.	C	T	.	.	MAF_INRAE=39.241;MAF_USDA=48.235
NC_035081.1	73105783	.	T	C	.	.	MAF_USDA=3.279
NC_035081.1	73105796	.	A	G	.	.	MAF_INRAE=9.167
NC_035081.1	73105879	.	C	T	.	.	MAF_USDA=21.176
NC_035081.1	73105949	.	T	C	.	.	MAF_INRAE=41.139;MAF_USDA=28.235
NC_035081.1	73105976	.	C	A	.	.	MAF_USDA=2.459
NC_035081.1	73105979	.	T	A	.	.	MAF_USDA=4.098
NC_035081.1	73106111	.	T	C	.	.	MAF_USDA=6.557
NC_035081.1	73106120	.	T	C	.	.	MAF_USDA=2.459
NC_035081.1	73106139	.	G	A	.	.	MAF_INRAE=18.333
NC_035081.1	73106171	.	G	A	.	.	MAF_INRAE=10.759;MAF_USDA=12.353
NC_035081.1	73106206	.	G	T	.	.	MAF_INRAE=34.81;MAF_USDA=45.882
NC_035081.1	73106249	.	A	C	.	.	MAF_USDA=6.557
NC_035081.1	73106276	.	C	T	.	.	MAF_INRAE=9.167
NC_035081.1	73106295	.	C	T	.	.	MAF_INRAE=3.333;MAF_USDA=12.353
NC_035081.1	73106345	.	G	C	.	.	MAF_USDA=2.459
NC_035081.1	73106379	.	A	C	.	.	MAF_USDA=1.176
NC_035081.1	73106484	.	C	T	.	.	MAF_USDA=6.25
NC_035081.1	73106488	.	G	T	.	.	MAF_USDA=3.279
NC_035081.1	73106580	.	G	T	.	.	MAF_USDA=3.279
NC_035081.1	73106669	.	G	T	.	.	MAF_USDA=3.279
NC_035081.1	73106737	.	G	C	.	.	MAF_USDA=2.459
NC_035081.1	73106879	.	C	G	.	.	MAF_INRAE=16.456;MAF_USDA=5.882
NC_035081.1	73106968	.	A	T	.	.	MAF_USDA=6.557
NC_035081.1	73106976	.	G	A	.	.	MAF_INRAE=6.329
NC_035081.1	73107151	.	C	T	.	.	MAF_INRAE=3.333;MAF_USDA=16.667
NC_035081.1	73107224	.	G	T	.	.	MAF_INRAE=14.167
NC_035081.1	73107299	.	G	C	.	.	MAF_INRAE=46.667;MAF_USDA=37.5
NC_035081.1	73107339	.	T	A	.	.	MAF_USDA=11.176
NC_035081.1	73107357	.	C	T	.	.	MAF_USDA=2.459
NC_035081.1	73107391	.	A	C	.	.	MAF_USDA=3.279
NC_035081.1	73107458	.	C	T	.	.	MAF_INRAE=9.167
NC_035081.1	73107463	.	A	T	.	.	MAF_INRAE=39.241
NC_035081.1	73107489	.	G	C	.	.	MAF_USDA=2.459
NC_035081.1	73107510	.	C	T	.	.	MAF_INRAE=39.241;MAF_USDA=50.0
NC_035081.1	73107569	.	G	A	.	.	MAF_INRAE=25.949
NC_035081.1	73107609	.	G	A	.	.	MAF_USDA=2.353
NC_035081.1	73107689	.	C	T	.	.	MAF_INRAE=9.494;MAF_USDA=5.882
NC_035081.1	73107751	.	C	T	.	.	MAF_USDA=2.459
NC_035081.1	73107780	.	A	G	.	.	MAF_INRAE=39.241;MAF_USDA=48.824
NC_035081.1	73107841	.	G	T	.	.	MAF_USDA=6.25
NC_035081.1	73107864	.	G	T	.	.	MAF_USDA=5.294
NC_035081.1	73107865	.	A	G,T	.	.	MAF_INRAE=21.519;MAF_USDA=6.557
NC_035081.1	73107930	.	G	A	.	.	MAF_INRAE=28.481;MAF_USDA=36.471
NC_035081.1	73107942	.	A	G	.	.	MAF_INRAE=25.949
NC_035081.1	73107945	.	T	C	.	.	MAF_INRAE=3.333;MAF_USDA=12.353
NC_035081.1	73107963	.	G	A	.	.	MAF_INRAE=3.333;MAF_USDA=12.941
NC_035081.1	73107971	.	A	G	.	.	MAF_USDA=11.475
NC_035081.1	73107979	.	G	A	.	.	MAF_USDA=2.459
NC_035081.1	73108028	.	G	A	.	.	MAF_INRAE=5.0
NC_035081.1	73108029	.	A	C	.	.	MAF_INRAE=28.481;MAF_USDA=29.412
NC_035081.1	73108033	.	T	A	.	.	MAF_USDA=1.639
NC_035081.1	73108040	.	G	C	.	.	MAF_USDA=2.459
NC_035081.1	73108059	.	C	T	.	.	MAF_INRAE=32.278;MAF_USDA=20.588
NC_035081.1	73108111	.	A	G	.	.	MAF_INRAE=10.759;MAF_USDA=8.235
NC_035081.1	73108193	.	A	G	.	.	MAF_USDA=22.131
NC_035081.1	73108195	.	A	G	.	.	MAF_USDA=20.492
NC_035081.1	73108199	.	T	A	.	.	MAF_INRAE=28.481;MAF_USDA=16.667
NC_035081.1	73108224	.	G	A	.	.	MAF_USDA=3.529
NC_035081.1	73108229	.	C	A	.	.	MAF_INRAE=39.241;MAF_USDA=39.583
NC_035081.1	73108294	.	A	G	.	.	MAF_USDA=1.639
NC_035081.1	73108345	.	C	G	.	.	MAF_USDA=11.475
NC_035081.1	73108351	.	T	G	.	.	MAF_INRAE=28.481;MAF_USDA=28.824
NC_035081.1	73108510	.	A	C	.	.	MAF_INRAE=36.076;MAF_USDA=36.471
NC_035081.1	73108647	.	G	C	.	.	MAF_INRAE=32.278;MAF_USDA=10.656
NC_035081.1	73108757	.	A	T	.	.	MAF_INRAE=32.278;MAF_USDA=20.588
NC_035081.1	73108789	.	T	G	.	.	MAF_INRAE=39.241;MAF_USDA=48.235
NC_035081.1	73108790	.	T	G	.	.	MAF_INRAE=46.667;MAF_USDA=48.235
NC_035081.1	73108838	.	A	T	.	.	MAF_INRAE=25.949
NC_035081.1	73108877	.	C	G	.	.	MAF_INRAE=16.456;MAF_USDA=5.882
NC_035081.1	73108934	.	G	A	.	.	MAF_USDA=2.353
NC_035081.1	73108935	.	G	T	.	.	MAF_INRAE=32.278;MAF_USDA=20.588
NC_035081.1	73109032	.	A	G	.	.	MAF_USDA=2.459
NC_035081.1	73109059	.	G	T	.	.	MAF_USDA=4.167
NC_035081.1	73109065	.	G	A	.	.	MAF_USDA=1.639
NC_035081.1	73109229	.	A	G	.	.	MAF_USDA=3.279
NC_035081.1	73109237	.	G	T	.	.	MAF_USDA=2.459
NC_035081.1	73109295	.	C	T	.	.	MAF_INRAE=16.456;MAF_USDA=4.706
NC_035081.1	73109348	.	G	A	.	.	MAF_INRAE=32.278;MAF_USDA=20.588
NC_035081.1	73109360	.	G	A	.	.	MAF_USDA=3.529
NC_035081.1	73109364	.	A	C	.	.	MAF_USDA=5.294
NC_035081.1	73109378	.	A	T	.	.	MAF_INRAE=28.481;MAF_USDA=30.588
NC_035081.1	73109396	.	C	G	.	.	MAF_INRAE=15.789
NC_035081.1	73109406	.	C	A	.	.	MAF_INRAE=4.167
NC_035081.1	73109522	.	A	G	.	.	MAF_INRAE=16.456;MAF_USDA=5.882
NC_035081.1	73109612	.	G	T	.	.	MAF_INRAE=12.025;MAF_USDA=21.765
NC_035081.1	73109709	.	G	T	.	.	MAF_INRAE=32.278;MAF_USDA=18.235
NC_035081.1	73109774	.	C	T	.	.	MAF_INRAE=32.911;MAF_USDA=20.588
NC_035081.1	73109789	.	G	T	.	.	MAF_USDA=4.098
NC_035081.1	73109800	.	A	C	.	.	MAF_INRAE=30.38;MAF_USDA=23.529
NC_035081.1	73109862	.	A	T	.	.	MAF_INRAE=12.025;MAF_USDA=22.561
NC_035081.1	73109880	.	T	G	.	.	MAF_INRAE=36.709;MAF_USDA=43.902
NC_035081.1	73109909	.	C	T	.	.	MAF_INRAE=32.278;MAF_USDA=44.118
NC_035081.1	73110152	.	A	C	.	.	MAF_INRAE=12.025;MAF_USDA=22.941
NC_035081.1	73110199	.	A	G	.	.	MAF_USDA=9.412
NC_035081.1	73110228	.	T	A	.	.	MAF_USDA=4.098
NC_035081.1	73110252	.	C	T	.	.	MAF_INRAE=39.241;MAF_USDA=49.412
NC_035081.1	73110258	.	A	T	.	.	MAF_USDA=7.647
NC_035081.1	73110312	.	A	G	.	.	MAF_INRAE=40.506;MAF_USDA=47.647
NC_035081.1	73110314	.	G	T	.	.	MAF_USDA=15.882
NC_035081.1	73110361	.	C	T	.	.	MAF_USDA=3.279
NC_035081.1	73110363	.	T	C	.	.	MAF_INRAE=3.333;MAF_USDA=9.412
NC_035081.1	73110394	.	C	G	.	.	MAF_USDA=3.333
NC_035081.1	73110501	.	C	T	.	.	MAF_INRAE=38.608;MAF_USDA=47.647
NC_035081.1	73110515	.	G	T	.	.	MAF_INRAE=24.167;MAF_USDA=5.357
NC_035081.1	73110519	.	T	A	.	.	MAF_INRAE=39.241;MAF_USDA=50.0
NC_035081.1	73110551	.	A	C	.	.	MAF_USDA=2.459
NC_035081.1	73110568	.	A	G	.	.	MAF_USDA=15.294
NC_035081.1	73110651	.	GTGAGCATAGCC	GTGAGCATAGCT	.	.	MAF_USDA=29.167
NC_035081.1	73110662	.	C	T	.	.	MAF_INRAE=25.0;MAF_USDA=14.167
NC_035081.1	73110705	.	G	A	.	.	MAF_INRAE=19.62;MAF_USDA=18.75
NC_035081.1	73110727	.	C	T	.	.	MAF_USDA=4.098
NC_035081.1	73110740	.	G	T	.	.	MAF_USDA=4.918
NC_035081.1	73110865	.	C	G	.	.	MAF_USDA=4.098
NC_035081.1	73110877	.	C	T	.	.	MAF_USDA=2.459
NC_035081.1	73110985	.	T	C	.	.	MAF_INRAE=48.333;MAF_USDA=31.967
NC_035081.1	73111014	.	T	A	.	.	MAF_USDA=2.459
NC_035081.1	73111039	.	A	C	.	.	MAF_USDA=2.459
NC_035081.1	73111042	.	C	A	.	.	MAF_INRAE=22.785;MAF_USDA=9.412
NC_035081.1	73111048	.	G	T	.	.	MAF_USDA=3.279
NC_035081.1	73111317	.	T	C	.	.	MAF_USDA=37.5
NC_035081.1	73111360	.	C	T	.	.	MAF_USDA=37.5
NC_035081.1	73111420	.	C	A	.	.	MAF_USDA=33.333
NC_035081.1	73111421	.	C	G	.	.	MAF_USDA=33.333
NC_035081.1	73111528	.	T	C	.	.	MAF_INRAE=46.667;MAF_USDA=33.333
NC_035081.1	73111597	.	T	C	.	.	MAF_USDA=7.377
NC_035081.1	73111763	.	T	G	.	.	MAF_USDA=37.5
NC_035081.1	73111765	.	C	T	.	.	MAF_USDA=18.75
NC_035081.1	73111804	.	T	C	.	.	MAF_USDA=4.918
NC_035081.1	73111805	.	G	T	.	.	MAF_USDA=12.295
NC_035081.1	73111810	.	T	C	.	.	MAF_INRAE=38.608;MAF_USDA=49.412
NC_035081.1	73111884	.	T	G	.	.	MAF_INRAE=40.506;MAF_USDA=48.824
NC_035081.1	73111915	.	A	C	.	.	MAF_INRAE=15.789;MAF_USDA=2.459
NC_035081.1	73111942	.	C	T	.	.	MAF_USDA=4.918
NC_035081.1	73111985	.	A	C	.	.	MAF_INRAE=3.333;MAF_USDA=8.929
NC_035081.1	73112141	.	C	T	.	.	MAF_USDA=2.459
NC_035081.1	73112146	.	G	C	.	.	MAF_USDA=9.016
NC_035081.1	73112333	.	A	C	.	.	MAF_INRAE=27.848;MAF_USDA=27.059
NC_035081.1	73112452	.	G	T	.	.	MAF_USDA=1.176
NC_035081.1	73112453	.	C	A	.	.	MAF_USDA=1.176
NC_035081.1	73112543	.	C	A	.	.	MAF_INRAE=18.333;MAF_USDA=7.059
NC_035081.1	73112628	.	T	A	.	.	MAF_USDA=4.918
NC_035081.1	73112631	.	A	G	.	.	MAF_USDA=7.5
NC_035081.1	73112647	.	A	T	.	.	MAF_USDA=8.197
NC_035081.1	73112652	.	T	G	.	.	MAF_USDA=6.557
NC_035081.1	73112653	.	A	T	.	.	MAF_USDA=3.333
NC_035081.1	73112664	.	C	T	.	.	MAF_USDA=2.459
NC_035081.1	73112702	.	CCTCTGAGT	CCTCTGAGA	.	.	MAF_USDA=39.583
NC_035081.1	73112710	.	T	A	.	.	MAF_USDA=48.361
NC_035081.1	73112751	.	T	C	.	.	MAF_USDA=20.833
NC_035081.1	73112762	.	C	T	.	.	MAF_USDA=22.917
NC_035081.1	73112826	.	G	T	.	.	MAF_USDA=11.765
NC_035081.1	73112848	.	C	A	.	.	MAF_USDA=6.25
NC_035081.1	73112875	.	T	C	.	.	MAF_INRAE=5.0
NC_035081.1	73113018	.	C	T	.	.	MAF_INRAE=18.333
NC_035081.1	73113022	.	G	A	.	.	MAF_INRAE=3.333;MAF_USDA=8.824
NC_035081.1	73113186	.	A	G	.	.	MAF_USDA=9.016
NC_035081.1	73113210	.	T	A	.	.	MAF_INRAE=8.861;MAF_USDA=3.529
NC_035081.1	73113222	.	C	T	.	.	MAF_INRAE=3.333;MAF_USDA=9.412
NC_035081.1	73113223	.	G	A	.	.	MAF_USDA=2.459
NC_035081.1	73113230	.	G	A	.	.	MAF_USDA=6.557
NC_035081.1	73113239	.	T	A	.	.	MAF_USDA=7.647
NC_035081.1	73113242	.	C	A	.	.	MAF_USDA=7.647
NC_035081.1	73113246	.	A	G	.	.	MAF_USDA=7.059
NC_035081.1	73113248	.	G	T	.	.	MAF_USDA=7.647
NC_035081.1	73113264	.	A	C	.	.	MAF_USDA=18.75
NC_035081.1	73113265	.	A	T	.	.	MAF_INRAE=28.481;MAF_USDA=23.529
NC_035081.1	73113267	.	G	T	.	.	MAF_USDA=12.295
NC_035081.1	73113312	.	A	C	.	.	MAF_USDA=8.235
NC_035081.1	73113315	.	T	C	.	.	MAF_USDA=8.235
NC_035081.1	73113323	.	T	C	.	.	MAF_INRAE=22.785;MAF_USDA=31.765
NC_035081.1	73113339	.	C	T	.	.	MAF_USDA=1.639
NC_035081.1	73113398	.	T	C	.	.	MAF_USDA=4.918
NC_035081.1	73113433	.	C	G	.	.	MAF_USDA=2.459
NC_035081.1	73113454	.	C	T	.	.	MAF_USDA=4.098
NC_035081.1	73113512	.	A	C	.	.	MAF_USDA=2.459
NC_035081.1	73113535	.	T	A	.	.	MAF_INRAE=18.333
NC_035081.1	73113539	.	C	G	.	.	MAF_USDA=4.098
NC_035081.1	73113548	.	A	T	.	.	MAF_INRAE=18.333;MAF_USDA=12.295
NC_035081.1	73113568	.	T	C	.	.	MAF_USDA=4.918
NC_035081.1	73113668	.	G	C	.	.	MAF_USDA=4.918
NC_035081.1	73113674	.	T	G	.	.	MAF_INRAE=39.873;MAF_USDA=48.235
NC_035081.1	73113680	.	G	A	.	.	MAF_USDA=7.647
NC_035081.1	73113776	.	C	T	.	.	MAF_INRAE=27.848;MAF_USDA=24.118
NC_035081.1	73113915	.	A	T	.	.	MAF_USDA=5.738
NC_035081.1	73113956	.	C	A	.	.	MAF_USDA=5.738
NC_035081.1	73113970	.	T	C	.	.	MAF_INRAE=32.278;MAF_USDA=20.588
NC_035081.1	73113993	.	G	T	.	.	MAF_USDA=1.639
NC_035081.1	73114082	.	T	G	.	.	MAF_USDA=13.115
NC_035081.1	73114139	.	C	A	.	.	MAF_INRAE=32.278;MAF_USDA=8.197
NC_035081.1	73114242	.	A	T	.	.	MAF_USDA=1.639
NC_035081.1	73114266	.	C	A	.	.	MAF_INRAE=3.333;MAF_USDA=9.412
NC_035081.1	73114268	.	G	T	.	.	MAF_INRAE=24.167
NC_035081.1	73114298	.	C	T	.	.	MAF_USDA=1.639
NC_035081.1	73114315	.	T	C	.	.	MAF_INRAE=25.949;MAF_USDA=16.471
NC_035081.1	73114331	.	A	G	.	.	MAF_USDA=1.639
NC_035081.1	73114370	.	G	T	.	.	MAF_INRAE=17.089;MAF_USDA=4.118
NC_035081.1	73114380	.	A	C	.	.	MAF_INRAE=2.5
NC_035081.1	73114436	.	A	G	.	.	MAF_INRAE=15.789;MAF_USDA=8.235
NC_035081.1	73114439	.	G	T	.	.	MAF_USDA=3.279
NC_035081.1	73114456	.	G	C	.	.	MAF_USDA=3.279
NC_035081.1	73114473	.	T	G	.	.	MAF_USDA=2.459
NC_035081.1	73114492	.	G	T	.	.	MAF_INRAE=39.241;MAF_USDA=39.412
NC_035081.1	73114501	.	G	C	.	.	MAF_USDA=1.639
NC_035081.1	73114635	.	G	T	.	.	MAF_USDA=2.459
NC_035081.1	73114770	.	T	G	.	.	MAF_INRAE=8.333
NC_035081.1	73114830	.	A	C	.	.	MAF_INRAE=2.5
NC_035081.1	73114854	.	T	A	.	.	MAF_INRAE=3.333;MAF_USDA=2.083
NC_035081.1	73114896	.	T	A	.	.	MAF_USDA=2.353
NC_035081.1	73114901	.	C	A	.	.	MAF_USDA=3.279
NC_035081.1	73114911	.	C	A	.	.	MAF_INRAE=25.0
NC_035081.1	73114936	.	C	G	.	.	MAF_USDA=7.647
NC_035081.1	73114952	.	C	G	.	.	MAF_USDA=18.75
NC_035081.1	73126376	.	G	T	.	.	MAF_USDA=45.652
NC_035081.1	73126480	.	T	A	.	.	MAF_INRAE=16.456;MAF_USDA=6.25
NC_035081.1	73126483	.	A	C	.	.	MAF_USDA=4.098
NC_035081.1	73126637	.	T	C	.	.	MAF_INRAE=41.139;MAF_USDA=49.405
NC_035081.1	73126831	.	G	A	.	.	MAF_USDA=21.084
NC_035081.1	73126834	.	G	T	.	.	MAF_USDA=49.412
NC_035081.1	73126896	.	C	T	.	.	MAF_INRAE=25.316;MAF_USDA=16.471
NC_035081.1	73126904	.	C	T	.	.	MAF_USDA=10.417
NC_035081.1	73126928	.	G	A	.	.	MAF_INRAE=10.759;MAF_USDA=8.235
NC_035081.1	73127000	.	T	C	.	.	MAF_INRAE=15.789;MAF_USDA=48.235
NC_035081.1	73127041	.	G	A	.	.	MAF_USDA=6.25
NC_035081.1	73127067	.	G	T	.	.	MAF_USDA=6.25
NC_035081.1	73127078	.	A	G	.	.	MAF_USDA=6.25
NC_035081.1	73127081	.	A	C	.	.	MAF_INRAE=11.667;MAF_USDA=6.25
NC_035081.1	73127082	.	G	T	.	.	MAF_INRAE=11.667
NC_035081.1	73127184	.	C	A	.	.	MAF_INRAE=39.873;MAF_USDA=49.405
NC_035081.1	73127200	.	C	A	.	.	MAF_INRAE=9.167
NC_035081.1	73127309	.	G	T	.	.	MAF_USDA=3.529
NC_035081.1	73127360	.	A	C	.	.	MAF_INRAE=38.608;MAF_USDA=48.235
NC_035081.1	73127456	.	A	C	.	.	MAF_USDA=2.083
NC_035081.1	73127521	.	A	T	.	.	MAF_USDA=4.918
NC_035081.1	73127527	.	C	A	.	.	MAF_INRAE=25.949;MAF_USDA=16.471
NC_035081.1	73127529	.	T	G	.	.	MAF_USDA=8.197
NC_035081.1	73127552	.	A	C	.	.	MAF_INRAE=16.456;MAF_USDA=4.706
NC_035081.1	73127619	.	T	A	.	.	MAF_INRAE=3.333;MAF_USDA=2.083
NC_035081.1	73127698	.	T	C	.	.	MAF_USDA=1.176
NC_035081.1	73127763	.	C	T	.	.	MAF_USDA=4.098
NC_035081.1	73127784	.	A	G	.	.	MAF_INRAE=15.789
NC_035081.1	73127802	.	C	T	.	.	MAF_INRAE=31.646;MAF_USDA=21.176
NC_035081.1	73127889	.	G	T	.	.	MAF_USDA=6.557
NC_035081.1	73127937	.	G	A	.	.	MAF_INRAE=28.481;MAF_USDA=31.176
NC_035081.1	73127959	.	G	T	.	.	MAF_INRAE=25.949;MAF_USDA=17.647
NC_035081.1	73127988	.	C	A	.	.	MAF_INRAE=39.873;MAF_USDA=48.81
NC_035081.1	73128001	.	T	A	.	.	MAF_INRAE=7.5
NC_035081.1	73128067	.	T	C	.	.	MAF_USDA=9.412
NC_035081.1	73128083	.	A	G	.	.	MAF_USDA=1.667
NC_035081.1	73128088	.	G	A	.	.	MAF_USDA=1.639
NC_035081.1	73128113	.	A	G	.	.	MAF_INRAE=26.316;MAF_USDA=20.588
NC_035081.1	73128117	.	C	G	.	.	MAF_INRAE=15.789;MAF_USDA=3.529
NC_035081.1	73128119	.	C	A	.	.	MAF_INRAE=3.333;MAF_USDA=14.706
NC_035081.1	73128196	.	G	A	.	.	MAF_INRAE=33.333;MAF_USDA=20.588
NC_035081.1	73128227	.	C	A	.	.	MAF_USDA=2.459
NC_035081.1	73128326	.	G	A	.	.	MAF_USDA=4.918
NC_035081.1	73128390	.	G	A	.	.	MAF_INRAE=15.789;MAF_USDA=3.529
NC_035081.1	73128467	.	C	T	.	.	MAF_USDA=2.459
NC_035081.1	73128550	.	T	A	.	.	MAF_USDA=3.279
NC_035081.1	73128570	.	A	T	.	.	MAF_USDA=4.098
NC_035081.1	73128662	.	C	T	.	.	MAF_INRAE=10.759;MAF_USDA=8.235
NC_035081.1	73128689	.	G	A	.	.	MAF_INRAE=15.789;MAF_USDA=4.118
NC_035081.1	73128705	.	G	T	.	.	MAF_INRAE=17.722;MAF_USDA=4.118
NC_035081.1	73128751	.	G	T	.	.	MAF_INRAE=3.333;MAF_USDA=12.295
NC_035081.1	73128948	.	T	G	.	.	MAF_INRAE=25.949;MAF_USDA=16.471
NC_035081.1	73128975	.	C	T	.	.	MAF_INRAE=25.949;MAF_USDA=18.235
NC_035081.1	73128986	.	T	G	.	.	MAF_INRAE=3.333;MAF_USDA=11.176
NC_035081.1	73129023	.	A	G	.	.	MAF_INRAE=32.278;MAF_USDA=20.588
NC_035081.1	73129088	.	G	T	.	.	MAF_INRAE=32.278;MAF_USDA=22.353
NC_035081.1	73129298	.	T	G	.	.	MAF_USDA=2.459
NC_035081.1	73129341	.	A	T	.	.	MAF_INRAE=42.5;MAF_USDA=46.721
NC_035081.1	73129350	.	T	C	.	.	MAF_INRAE=45.833;MAF_USDA=48.361
NC_035081.1	73129456	.	A	G	.	.	MAF_INRAE=39.241;MAF_USDA=48.824
NC_035081.1	73129510	.	T	G	.	.	MAF_USDA=15.574
NC_035081.1	73129511	.	T	G	.	.	MAF_USDA=15.574
NC_035081.1	73129597	.	G	A	.	.	MAF_INRAE=6.329;MAF_USDA=4.118
NC_035081.1	73129607	.	G	C	.	.	MAF_USDA=2.459
NC_035081.1	73129643	.	C	T	.	.	MAF_INRAE=42.105;MAF_USDA=24.118
NC_035081.1	73129648	.	G	A	.	.	MAF_USDA=1.639
NC_035081.1	73129652	.	G	T	.	.	MAF_INRAE=26.316;MAF_USDA=50.0
NC_035081.1	73129808	.	C	T	.	.	MAF_INRAE=9.494;MAF_USDA=8.235
NC_035081.1	73130019	.	T	C	.	.	MAF_INRAE=39.873;MAF_USDA=48.235
NC_035081.1	73130023	.	C	T	.	.	MAF_INRAE=7.5;MAF_USDA=8.824
NC_035081.1	73130075	.	A	C	.	.	MAF_INRAE=15.789;MAF_USDA=2.459
NC_035081.1	73130184	.	C	T	.	.	MAF_INRAE=3.333;MAF_USDA=9.412
NC_035081.1	73130189	.	C	A	.	.	MAF_INRAE=3.333;MAF_USDA=8.824
NC_035081.1	73130232	.	T	A	.	.	MAF_INRAE=15.833
NC_035081.1	73130286	.	T	G	.	.	MAF_INRAE=39.873;MAF_USDA=49.412
NC_035081.1	73130397	.	G	A	.	.	MAF_USDA=1.639
NC_035081.1	73130453	.	C	G	.	.	MAF_INRAE=15.0;MAF_USDA=2.459
NC_035081.1	73130563	.	T	A	.	.	MAF_USDA=4.098
NC_035081.1	73130586	.	T	A	.	.	MAF_USDA=4.918
NC_035081.1	73130590	.	A	T	.	.	MAF_USDA=4.098
NC_035081.1	73130702	.	C	T	.	.	MAF_USDA=12.295
NC_035081.1	73130818	.	C	T	.	.	MAF_USDA=2.083
NC_035081.1	73130819	.	C	G	.	.	MAF_USDA=2.083
NC_035081.1	73130820	.	G	T	.	.	MAF_USDA=2.083
NC_035081.1	73130934	.	A	G	.	.	MAF_USDA=5.0
NC_035081.1	73130946	.	A	C	.	.	MAF_USDA=41.667
NC_035081.1	73131032	.	G	A	.	.	MAF_USDA=1.639
NC_035081.1	73131050	.	G	A	.	.	MAF_INRAE=28.333
NC_035081.1	73131094	.	C	T	.	.	MAF_INRAE=3.333;MAF_USDA=2.083
NC_035081.1	73131154	.	T	C	.	.	MAF_USDA=1.765
NC_035081.1	73131214	.	C	T	.	.	MAF_USDA=7.377
NC_035081.1	73131238	.	C	T	.	.	MAF_INRAE=10.759;MAF_USDA=7.647
NC_035081.1	73131243	.	A	G	.	.	MAF_INRAE=39.241;MAF_USDA=48.235
NC_035081.1	73131373	.	T	A	.	.	MAF_USDA=47.917
NC_035081.1	73131374	.	T	A	.	.	MAF_USDA=47.917
NC_035081.1	73131419	.	T	A	.	.	MAF_USDA=4.167
NC_035081.1	73131441	.	A	G	.	.	MAF_INRAE=44.167;MAF_USDA=41.071
NC_035081.1	73131464	.	A	T	.	.	MAF_INRAE=44.167;MAF_USDA=40.588
NC_035081.1	73131468	.	A	G	.	.	MAF_INRAE=25.0
NC_035081.1	73131513	.	C	G	.	.	MAF_INRAE=38.608;MAF_USDA=47.647
NC_035081.1	73131593	.	T	C	.	.	MAF_USDA=13.115
NC_035081.1	73131673	.	C	T	.	.	MAF_USDA=7.647
NC_035081.1	73131957	.	C	A	.	.	MAF_INRAE=43.333;MAF_USDA=41.765
NC_035081.1	73131962	.	T	C	.	.	MAF_INRAE=39.241;MAF_USDA=49.412
NC_035081.1	73131963	.	G	T	.	.	MAF_USDA=4.098
NC_035081.1	73131968	.	A	C	.	.	MAF_INRAE=39.241;MAF_USDA=49.412
NC_035081.1	73132003	.	C	T	.	.	MAF_USDA=6.557
NC_035081.1	73132071	.	T	A	.	.	MAF_INRAE=15.789;MAF_USDA=3.529
NC_035081.1	73132133	.	G	C	.	.	MAF_INRAE=39.241;MAF_USDA=49.412
NC_035081.1	73132137	.	T	A	.	.	MAF_INRAE=46.667;MAF_USDA=49.412
NC_035081.1	73132235	.	G	T	.	.	MAF_USDA=4.098
NC_035081.1	73132240	.	C	T	.	.	MAF_USDA=6.557
NC_035081.1	73132253	.	A	G	.	.	MAF_USDA=8.197
NC_035081.1	73132265	.	A	G	.	.	MAF_USDA=9.836
NC_035081.1	73132276	.	T	C	.	.	MAF_INRAE=15.833;MAF_USDA=49.412
NC_035081.1	73132285	.	A	T	.	.	MAF_INRAE=39.241;MAF_USDA=37.5
NC_035081.1	73132287	.	C	T	.	.	MAF_INRAE=46.667;MAF_USDA=37.5
NC_035081.1	73132289	.	A	T	.	.	MAF_INRAE=46.667;MAF_USDA=37.5
NC_035081.1	73132400	.	C	T	.	.	MAF_USDA=4.098
NC_035081.1	73132401	.	G	A	.	.	MAF_USDA=2.353
NC_035081.1	73132428	.	T	A	.	.	MAF_INRAE=39.241;MAF_USDA=47.647
NC_035081.1	73132445	.	C	T	.	.	MAF_INRAE=5.0
NC_035081.1	73132479	.	C	A	.	.	MAF_USDA=10.656
NC_035081.1	73132525	.	G	A	.	.	MAF_USDA=3.529
NC_035081.1	73132572	.	C	T	.	.	MAF_USDA=4.118
NC_035081.1	73132573	.	G	A	.	.	MAF_INRAE=1.667
NC_035081.1	73132606	.	T	G	.	.	MAF_INRAE=39.241;MAF_USDA=45.902
NC_035081.1	73132665	.	T	A	.	.	MAF_INRAE=6.329;MAF_USDA=4.118
NC_035081.1	73132777	.	A	G	.	.	MAF_INRAE=25.949;MAF_USDA=20.0
NC_035081.1	73132794	.	G	T	.	.	MAF_USDA=1.639
NC_035081.1	73132808	.	G	C	.	.	MAF_INRAE=3.333;MAF_USDA=2.083
NC_035081.1	73132856	.	C	T	.	.	MAF_USDA=2.459
NC_035081.1	73132861	.	A	C	.	.	MAF_USDA=11.176
NC_035081.1	73132890	.	G	A	.	.	MAF_INRAE=27.5
NC_035081.1	73132926	.	G	A	.	.	MAF_INRAE=26.316;MAF_USDA=20.588
NC_035081.1	73132997	.	T	C	.	.	MAF_USDA=37.5
NC_035081.1	73133002	.	G	T	.	.	MAF_INRAE=3.333;MAF_USDA=2.083
NC_035081.1	73133080	.	G	A	.	.	MAF_USDA=4.098
NC_035081.1	73133092	.	A	C	.	.	MAF_USDA=4.098
NC_035081.1	73133129	.	A	G	.	.	MAF_INRAE=40.506;MAF_USDA=48.235
NC_035081.1	73133151	.	G	A	.	.	MAF_USDA=5.882
NC_035081.1	73133161	.	G	A	.	.	MAF_USDA=7.143
NC_035081.1	73133165	.	A	G	.	.	MAF_USDA=4.167
NC_035081.1	73133193	.	G	T	.	.	MAF_USDA=1.695
NC_035081.1	73133201	.	T	A	.	.	MAF_INRAE=50.0;MAF_USDA=42.169
NC_035081.1	73133210	.	C	T	.	.	MAF_USDA=1.639
NC_035081.1	73133220	.	G	A	.	.	MAF_USDA=8.235
NC_035081.1	73133221	.	C	T	.	.	MAF_INRAE=3.333;MAF_USDA=8.824
NC_035081.1	73133224	.	G	A	.	.	MAF_USDA=45.882
NC_035081.1	73133231	.	C	A	.	.	MAF_USDA=1.639
NC_035081.1	73133239	.	G	T	.	.	MAF_USDA=49.412
NC_035081.1	73133254	.	G	T	.	.	MAF_INRAE=15.789;MAF_USDA=6.25
NC_035081.1	73133257	.	G	T	.	.	MAF_USDA=48.824
NC_035081.1	73133258	.	G	T	.	.	MAF_USDA=48.824
NC_035081.1	73133277	.	C	T	.	.	MAF_INRAE=9.494;MAF_USDA=8.824
NC_035081.1	73133287	.	G	A	.	.	MAF_USDA=1.639
NC_035081.1	73133298	.	C	T	.	.	MAF_USDA=4.098
NC_035081.1	73133318	.	C	T	.	.	MAF_USDA=2.459
NC_035081.1	73133358	.	C	T	.	.	MAF_INRAE=41.772;MAF_USDA=39.412
NC_035081.1	73133362	.	A	G	.	.	MAF_INRAE=47.5;MAF_USDA=48.235
NC_035081.1	73133382	.	A	G	.	.	MAF_INRAE=40.506;MAF_USDA=48.824
NC_035081.1	73133385	.	C	T	.	.	MAF_INRAE=48.333;MAF_USDA=48.824
NC_035081.1	73133542	.	A	C	.	.	MAF_USDA=2.083
NC_035081.1	73133569	.	C	T,A	.	.	MAF_INRAE=9.167;MAF_USDA=13.115
NC_035081.1	73133571	.	T	C	.	.	MAF_USDA=13.115
NC_035081.1	73133598	.	G	A	.	.	MAF_USDA=4.918
NC_035081.1	73133623	.	T	C	.	.	MAF_USDA=1.639
NC_035081.1	73133698	.	C	T	.	.	MAF_USDA=10.0
NC_035081.1	73133724	.	C	T	.	.	MAF_INRAE=31.013;MAF_USDA=20.588
NC_035081.1	73133725	.	A	G	.	.	MAF_INRAE=48.333;MAF_USDA=49.412
NC_035081.1	73133743	.	C	T	.	.	MAF_INRAE=3.333;MAF_USDA=8.197
NC_035081.1	73133772	.	C	T	.	.	MAF_USDA=1.639
NC_035081.1	73133783	.	C	G	.	.	MAF_INRAE=43.038;MAF_USDA=37.059
NC_035081.1	73133785	.	G	C	.	.	MAF_INRAE=27.5
NC_035081.1	73133793	.	G	T	.	.	MAF_USDA=4.098
NC_035081.1	73133808	.	G	A	.	.	MAF_USDA=5.833
NC_035081.1	73133810	.	T	G	.	.	MAF_USDA=1.667
NC_035081.1	73133870	.	G	A	.	.	MAF_USDA=12.295
NC_035081.1	73133887	.	G	A	.	.	MAF_USDA=1.176
NC_035081.1	73133891	.	G	A	.	.	MAF_USDA=3.279
NC_035081.1	73133926	.	T	A	.	.	MAF_INRAE=3.333
NC_035081.1	73133934	.	A	C	.	.	MAF_INRAE=25.316;MAF_USDA=19.048
NC_035081.1	73133939	.	T	G	.	.	MAF_USDA=2.459
NC_035081.1	73133963	.	C	A	.	.	MAF_INRAE=39.873;MAF_USDA=50.0
NC_035081.1	73134010	.	C	A	.	.	MAF_INRAE=18.333
NC_035081.1	73134058	.	C	T	.	.	MAF_INRAE=39.241;MAF_USDA=48.824
NC_035081.1	73134139	.	C	T	.	.	MAF_USDA=3.529
NC_035081.1	73134143	.	G	A	.	.	MAF_INRAE=9.494;MAF_USDA=9.412
NC_035081.1	73134190	.	C	T	.	.	MAF_INRAE=18.987;MAF_USDA=45.294
NC_035081.1	73134229	.	A	G	.	.	MAF_INRAE=9.494;MAF_USDA=7.647
NC_035081.1	73134275	.	G	A	.	.	MAF_USDA=6.557
NC_035081.1	73134332	.	G	T	.	.	MAF_INRAE=39.873;MAF_USDA=49.412
NC_035081.1	73134345	.	G	C	.	.	MAF_USDA=3.529
NC_035081.1	73134374	.	T	G	.	.	MAF_USDA=3.529
NC_035081.1	73134472	.	T	G	.	.	MAF_INRAE=17.5
NC_035081.1	73134485	.	A	G	.	.	MAF_INRAE=26.667
NC_035081.1	73134554	.	A	T	.	.	MAF_USDA=1.639
NC_035081.1	73134662	.	G	C	.	.	MAF_USDA=4.918
NC_035081.1	73134684	.	C	A	.	.	MAF_USDA=4.098
NC_035081.1	73134685	.	A	G	.	.	MAF_USDA=4.098
NC_035081.1	73134686	.	A	G	.	.	MAF_USDA=4.098
NC_035081.1	73134748	.	C	A	.	.	MAF_USDA=1.639
NC_035081.1	73134755	.	A	G	.	.	MAF_INRAE=38.608;MAF_USDA=49.412
NC_035081.1	73134806	.	T	C	.	.	MAF_INRAE=15.833
NC_035081.1	73134892	.	G	T	.	.	MAF_USDA=3.279
NC_035081.1	73134911	.	G	A	.	.	MAF_USDA=4.098
NC_035081.1	73134944	.	A	G	.	.	MAF_USDA=4.098
NC_035081.1	73135010	.	T	G	.	.	MAF_USDA=1.639
NC_035081.1	73135025	.	C	A	.	.	MAF_INRAE=25.949;MAF_USDA=19.412
NC_035081.1	73135047	.	A	T	.	.	MAF_INRAE=32.278;MAF_USDA=20.588
NC_035081.1	73135108	.	A	C	.	.	MAF_INRAE=19.167
NC_035081.1	73135404	.	T	G	.	.	MAF_USDA=5.882
NC_035081.1	73135480	.	C	T	.	.	MAF_USDA=3.279
NC_035081.1	73135506	.	T	C	.	.	MAF_INRAE=15.789;MAF_USDA=3.529
NC_035081.1	73135530	.	G	T	.	.	MAF_USDA=2.459
NC_035081.1	73135555	.	T	A	.	.	MAF_INRAE=3.333;MAF_USDA=2.083
NC_035081.1	73135609	.	A	T	.	.	MAF_INRAE=16.456;MAF_USDA=6.471
NC_035081.1	73135610	.	C	A	.	.	MAF_INRAE=8.333
NC_035081.1	73135743	.	C	T	.	.	MAF_INRAE=3.333;MAF_USDA=10.0
NC_035081.1	73135754	.	G	T	.	.	MAF_USDA=1.639
NC_035081.1	73135801	.	A	G	.	.	MAF_USDA=3.279
NC_035081.1	73135808	.	C	G	.	.	MAF_INRAE=27.848;MAF_USDA=49.18
NC_035081.1	73135890	.	T	G	.	.	MAF_USDA=18.75
NC_035081.1	73135943	.	T	G	.	.	MAF_INRAE=25.949;MAF_USDA=18.824
NC_035081.1	73136007	.	G	A	.	.	MAF_INRAE=8.861;MAF_USDA=3.529
NC_035081.1	73136076	.	G	A	.	.	MAF_INRAE=25.949;MAF_USDA=4.706
NC_035081.1	73136085	.	G	T	.	.	MAF_USDA=5.882
NC_035081.1	73136128	.	G	C	.	.	MAF_USDA=3.333
NC_035081.1	73136163	.	C	T	.	.	MAF_INRAE=15.833
NC_035081.1	73136166	.	T	G	.	.	MAF_INRAE=15.833
NC_035081.1	73136204	.	G	A	.	.	MAF_INRAE=18.987;MAF_USDA=18.824
NC_035081.1	73136248	.	G	T	.	.	MAF_USDA=1.639
NC_035081.1	73136251	.	T	A	.	.	MAF_INRAE=3.333;MAF_USDA=2.083
NC_035081.1	73136332	.	A	C	.	.	MAF_USDA=3.529
NC_035081.1	73136341	.	T	C	.	.	MAF_INRAE=15.0;MAF_USDA=9.836
NC_035081.1	73136357	.	G	A	.	.	MAF_USDA=4.706
NC_035081.1	73136461	.	A	T	.	.	MAF_USDA=39.583
NC_035081.1	73136467	.	C	T	.	.	MAF_USDA=39.583
NC_035081.1	73136518	.	G	T	.	.	MAF_INRAE=32.278;MAF_USDA=11.017
NC_035081.1	73136572	.	G	C	.	.	MAF_INRAE=15.0;MAF_USDA=1.639
NC_035081.1	73136612	.	T	G	.	.	MAF_INRAE=15.789;MAF_USDA=9.412
NC_035081.1	73136613	.	T	A	.	.	MAF_INRAE=39.241;MAF_USDA=37.5
NC_035081.1	73136641	.	T	A	.	.	MAF_INRAE=27.848;MAF_USDA=37.5
NC_035081.1	73136757	.	C	T	.	.	MAF_INRAE=39.873;MAF_USDA=48.235
NC_035081.1	73136827	.	T	G	.	.	MAF_USDA=8.197
NC_035081.1	73136828	.	A	T	.	.	MAF_USDA=8.197
NC_035081.1	73136841	.	T	G	.	.	MAF_INRAE=39.241;MAF_USDA=50.0
NC_035081.1	73136845	.	G	A	.	.	MAF_INRAE=7.5;MAF_USDA=8.235
NC_035081.1	73136853	.	C	A	.	.	MAF_INRAE=9.494;MAF_USDA=7.647
NC_035081.1	73136865	.	A	C	.	.	MAF_INRAE=33.333;MAF_USDA=31.25
NC_035081.1	73136868	.	T	A	.	.	MAF_INRAE=33.333;MAF_USDA=41.667
NC_035081.1	73136908	.	A	G	.	.	MAF_INRAE=39.873;MAF_USDA=50.0
NC_035081.1	73136941	.	G	C	.	.	MAF_USDA=2.459
NC_035081.1	73136945	.	A	T	.	.	MAF_USDA=3.279
NC_035081.1	73136972	.	G	C	.	.	MAF_INRAE=28.481;MAF_USDA=28.824
NC_035081.1	73137000	.	G	A	.	.	MAF_USDA=4.918
NC_035081.1	73137015	.	A	C	.	.	MAF_USDA=7.377
NC_035081.1	73137016	.	C	A	.	.	MAF_USDA=14.706
NC_035081.1	73137018	.	T	A	.	.	MAF_USDA=18.75
NC_035081.1	73137046	.	A	G	.	.	MAF_USDA=1.639
NC_035081.1	73137074	.	T	A	.	.	MAF_USDA=4.098
NC_035081.1	73137090	.	A	C	.	.	MAF_INRAE=15.833
NC_035081.1	73137129	.	A	C	.	.	MAF_INRAE=15.789;MAF_USDA=38.235
NC_035081.1	73137177	.	C	T	.	.	MAF_USDA=4.918
NC_035081.1	73137184	.	G	A	.	.	MAF_USDA=1.639
NC_035081.1	73137212	.	C	T	.	.	MAF_INRAE=15.789;MAF_USDA=49.412
NC_035081.1	73137224	.	C	T	.	.	MAF_USDA=2.459
NC_035081.1	73137269	.	T	C	.	.	MAF_USDA=3.279
NC_035081.1	73137351	.	C	G	.	.	MAF_USDA=4.918
NC_035081.1	73137406	.	G	A	.	.	MAF_USDA=2.459
NC_035081.1	73137470	.	G	A	.	.	MAF_INRAE=15.789;MAF_USDA=2.941
NC_035081.1	73137497	.	G	A	.	.	MAF_USDA=2.459
NC_035081.1	73137564	.	T	C	.	.	MAF_INRAE=15.833;MAF_USDA=1.639
NC_035081.1	73137578	.	T	A	.	.	MAF_USDA=1.639
NC_035081.1	73137591	.	T	G	.	.	MAF_INRAE=39.241;MAF_USDA=48.824
NC_035081.1	73137618	.	A	T	.	.	MAF_INRAE=28.481;MAF_USDA=29.412
NC_035081.1	73137620	.	C	A	.	.	MAF_INRAE=46.667;MAF_USDA=50.0
NC_035081.1	73137661	.	A	G	.	.	MAF_USDA=1.639
NC_035081.1	73137687	.	G	A	.	.	MAF_USDA=4.918
NC_035081.1	73137696	.	T	C	.	.	MAF_INRAE=15.833;MAF_USDA=9.836
NC_035081.1	73137763	.	C	T	.	.	MAF_INRAE=15.833;MAF_USDA=10.656
NC_035081.1	73137767	.	C	T	.	.	MAF_USDA=1.639
NC_035081.1	73137787	.	C	T	.	.	MAF_USDA=1.639
NC_035081.1	73137796	.	G	T	.	.	MAF_INRAE=16.456;MAF_USDA=4.118
NC_035081.1	73137797	.	G	A	.	.	MAF_INRAE=31.646;MAF_USDA=20.0
NC_035081.1	73137809	.	C	T	.	.	MAF_INRAE=15.833;MAF_USDA=9.836
NC_035081.1	73137889	.	A	G	.	.	MAF_INRAE=27.5
NC_035081.1	73137968	.	G	C	.	.	MAF_INRAE=16.456;MAF_USDA=11.765
NC_035081.1	73138016	.	C	T	.	.	MAF_INRAE=38.608;MAF_USDA=47.059
NC_035081.1	73138126	.	A	G	.	.	MAF_INRAE=28.481;MAF_USDA=29.412
NC_035081.1	73138180	.	T	A	.	.	MAF_INRAE=15.0;MAF_USDA=10.656
NC_035081.1	73138256	.	T	A	.	.	MAF_USDA=6.557
NC_035081.1	73138272	.	C	A	.	.	MAF_USDA=3.279
NC_035081.1	73138290	.	G	A	.	.	MAF_USDA=3.279
NC_035081.1	73138364	.	C	A	.	.	MAF_INRAE=39.873;MAF_USDA=42.353
NC_035081.1	73138446	.	A	G	.	.	MAF_INRAE=29.114;MAF_USDA=27.647
NC_035081.1	73138549	.	C	T	.	.	MAF_INRAE=32.278;MAF_USDA=38.824
NC_035081.1	73138554	.	T	G	.	.	MAF_INRAE=31.013;MAF_USDA=22.353
NC_035081.1	73138572	.	A	G	.	.	MAF_INRAE=16.456;MAF_USDA=4.706
NC_035081.1	73138597	.	C	A	.	.	MAF_INRAE=16.456;MAF_USDA=4.706
NC_035081.1	73138668	.	T	A	.	.	MAF_USDA=2.459
NC_035081.1	73138789	.	A	T	.	.	MAF_INRAE=32.278;MAF_USDA=21.176
NC_035081.1	73138915	.	G	A	.	.	MAF_INRAE=27.5
NC_035081.1	73139039	.	C	A	.	.	MAF_INRAE=15.833;MAF_USDA=2.459
NC_035081.1	73139046	.	G	A	.	.	MAF_INRAE=3.333;MAF_USDA=9.412
NC_035081.1	73139112	.	A	T	.	.	MAF_INRAE=39.241;MAF_USDA=44.118
NC_035081.1	73139176	.	G	A	.	.	MAF_USDA=4.098
NC_035081.1	73139181	.	A	G	.	.	MAF_USDA=4.098
NC_035081.1	73139216	.	A	G	.	.	MAF_INRAE=28.481;MAF_USDA=16.667
NC_035081.1	73139238	.	G	A	.	.	MAF_INRAE=3.333;MAF_USDA=2.083
NC_035081.1	73139311	.	A	G	.	.	MAF_USDA=2.459
NC_035081.1	73139348	.	G	T	.	.	MAF_INRAE=39.873;MAF_USDA=38.235
NC_035081.1	73139384	.	A	G	.	.	MAF_INRAE=15.789;MAF_USDA=44.118
NC_035081.1	73139429	.	A	G	.	.	MAF_INRAE=26.316;MAF_USDA=21.176
NC_035081.1	73139473	.	A	G	.	.	MAF_USDA=22.353
NC_035081.1	73142870	.	G	A	.	.	MAF_INRAE=39.873;MAF_USDA=47.647
NC_035081.1	73142915	.	C	T	.	.	MAF_INRAE=28.481;MAF_USDA=29.412
NC_035081.1	73142970	.	C	T	.	.	MAF_INRAE=32.911;MAF_USDA=21.765
NC_035081.1	73142973	.	A	T	.	.	MAF_USDA=5.738
NC_035081.1	73143040	.	G	A	.	.	MAF_INRAE=3.333;MAF_USDA=2.083
NC_035081.1	73143075	.	T	A	.	.	MAF_USDA=5.738
NC_035081.1	73143097	.	G	A	.	.	MAF_USDA=4.118
NC_035081.1	73143153	.	C	A	.	.	MAF_INRAE=32.278;MAF_USDA=45.833
NC_035081.1	73143210	.	C	G	.	.	MAF_INRAE=15.0;MAF_USDA=2.459
NC_035081.1	73143227	.	C	T	.	.	MAF_USDA=6.557
NC_035081.1	73143228	.	G	A	.	.	MAF_INRAE=15.0
NC_035081.1	73143263	.	A	T	.	.	MAF_USDA=5.738
NC_035081.1	73143479	.	A	G	.	.	MAF_INRAE=28.481;MAF_USDA=30.0
NC_035081.1	73143514	.	C	A	.	.	MAF_INRAE=3.333;MAF_USDA=9.639
NC_035081.1	73143562	.	T	C	.	.	MAF_INRAE=28.481;MAF_USDA=30.12
NC_035081.1	73143601	.	T	G	.	.	MAF_INRAE=40.506;MAF_USDA=46.988
NC_035081.1	73143606	.	T	G	.	.	MAF_INRAE=27.848;MAF_USDA=30.723
NC_035081.1	73143613	.	C	A	.	.	MAF_INRAE=18.333
NC_035081.1	73143665	.	T	G	.	.	MAF_INRAE=40.506;MAF_USDA=46.988
NC_035081.1	73143697	.	G	C	.	.	MAF_INRAE=31.013;MAF_USDA=21.084
NC_035081.1	73143780	.	G	C	.	.	MAF_INRAE=26.316;MAF_USDA=21.687
NC_035081.1	73143856	.	A	C	.	.	MAF_USDA=17.47
NC_035081.1	73143857	.	C	A	.	.	MAF_USDA=27.711
NC_035081.1	73144611	.	T	C	.	.	MAF_USDA=1.22
NC_035081.1	73144682	.	G	A	.	.	MAF_INRAE=26.316;MAF_USDA=21.176
NC_035081.1	73144712	.	A	G	.	.	MAF_INRAE=15.789;MAF_USDA=50.0
NC_035081.1	73144713	.	A	G	.	.	MAF_USDA=5.738
NC_035081.1	73144739	.	G	A	.	.	MAF_USDA=1.765
NC_035081.1	73144783	.	G	T	.	.	MAF_USDA=4.918
NC_035081.1	73144853	.	T	G	.	.	MAF_INRAE=3.333;MAF_USDA=29.412
NC_035081.1	73144854	.	C	A	.	.	MAF_INRAE=20.0;MAF_USDA=30.0
NC_035081.1	73144856	.	A	G	.	.	MAF_INRAE=47.5;MAF_USDA=48.235
NC_035081.1	73145004	.	G	A	.	.	MAF_INRAE=3.333;MAF_USDA=2.083
NC_035081.1	73145007	.	T	G	.	.	MAF_INRAE=3.333
NC_035081.1	73145171	.	A	G	.	.	MAF_INRAE=3.333;MAF_USDA=33.529
NC_035081.1	73145180	.	A	C	.	.	MAF_USDA=3.279
NC_035081.1	73145183	.	T	G	.	.	MAF_INRAE=28.481;MAF_USDA=29.412
NC_035081.1	73145193	.	A	T	.	.	MAF_INRAE=30.38;MAF_USDA=21.176
NC_035081.1	73145195	.	G	T	.	.	MAF_USDA=1.639
NC_035081.1	73145269	.	C	A	.	.	MAF_USDA=34.706
NC_035081.1	73145313	.	A	G	.	.	MAF_USDA=42.241
NC_035081.1	73145328	.	G	T	.	.	MAF_USDA=4.31
NC_035081.1	73145377	.	G	A	.	.	MAF_USDA=1.724
NC_035081.1	73145410	.	C	A	.	.	MAF_USDA=41.379
NC_035081.1	73145474	.	A	G	.	.	MAF_USDA=43.966
NC_035081.1	73145583	.	A	C	.	.	MAF_USDA=1.724
NC_035081.1	73145608	.	C	T	.	.	MAF_USDA=1.724
NC_035081.1	73145683	.	G	A	.	.	MAF_USDA=41.379
NC_035081.1	73145686	.	A	G	.	.	MAF_USDA=6.034
NC_035081.1	73145936	.	T	G	.	.	MAF_USDA=1.695
NC_035081.1	73145973	.	G	A	.	.	MAF_USDA=1.695
NC_035081.1	73146016	.	G	T	.	.	MAF_USDA=3.39
NC_035081.1	73146257	.	C	A	.	.	MAF_USDA=5.932
NC_035081.1	73146393	.	T	G	.	.	MAF_USDA=36.667
NC_035081.1	73146396	.	T	G	.	.	MAF_USDA=2.5
NC_035081.1	73146488	.	A	T	.	.	MAF_USDA=7.759
NC_035081.1	73147810	.	T	G	.	.	MAF_USDA=12.5
NC_035081.1	73147815	.	A	T	.	.	MAF_USDA=31.25
NC_035081.1	73148130	.	G	A	.	.	MAF_INRAE=15.0
NC_035081.1	73148257	.	C	A	.	.	MAF_USDA=3.279
NC_035081.1	73148317	.	A	C	.	.	MAF_INRAE=36.709;MAF_USDA=12.353
NC_035081.1	73148349	.	A	G	.	.	MAF_INRAE=32.278;MAF_USDA=21.765
NC_035081.1	73148394	.	C	T	.	.	MAF_INRAE=28.481;MAF_USDA=29.412
NC_035081.1	73148401	.	C	T	.	.	MAF_INRAE=40.506;MAF_USDA=48.824
NC_035081.1	73148415	.	A	G	.	.	MAF_INRAE=31.013;MAF_USDA=18.235
NC_035081.1	73148561	.	G	A	.	.	MAF_INRAE=15.833;MAF_USDA=1.639
NC_035081.1	73148685	.	A	C	.	.	MAF_USDA=6.557
NC_035081.1	73148764	.	A	G	.	.	MAF_INRAE=15.789;MAF_USDA=3.529
NC_035081.1	73148938	.	G	C	.	.	MAF_INRAE=9.494;MAF_USDA=8.824
NC_035081.1	73149014	.	C	A	.	.	MAF_USDA=1.176
NC_035081.1	73149025	.	T	A	.	.	MAF_INRAE=39.241;MAF_USDA=47.647
NC_035081.1	73149046	.	G	T	.	.	MAF_INRAE=28.481;MAF_USDA=30.0
NC_035081.1	73149282	.	A	T	.	.	MAF_USDA=1.667
NC_035081.1	73149305	.	A	T	.	.	MAF_INRAE=36.709;MAF_USDA=5.294
NC_035081.1	73149337	.	A	C	.	.	MAF_USDA=5.738
NC_035081.1	73149381	.	C	A	.	.	MAF_INRAE=39.241;MAF_USDA=48.824
NC_035081.1	73149467	.	T	A	.	.	MAF_INRAE=3.333;MAF_USDA=44.118
NC_035081.1	73149488	.	G	T	.	.	MAF_INRAE=27.848;MAF_USDA=29.412
NC_035081.1	73149533	.	A	C	.	.	MAF_INRAE=3.333;MAF_USDA=30.588
NC_035081.1	73149564	.	A	G	.	.	MAF_USDA=4.098
NC_035081.1	73149659	.	C	T	.	.	MAF_INRAE=37.342;MAF_USDA=6.471
NC_035081.1	73149736	.	A	G	.	.	MAF_USDA=4.098
NC_035081.1	73149786	.	A	T	.	.	MAF_USDA=6.25
NC_035081.1	73149794	.	A	C	.	.	MAF_USDA=35.417
NC_035081.1	73149810	.	A	G	.	.	MAF_USDA=5.738
NC_035081.1	73149940	.	G	C	.	.	MAF_INRAE=40.506;MAF_USDA=48.824
NC_035081.1	73150015	.	C	T	.	.	MAF_USDA=9.016
NC_035081.1	73150028	.	A	T	.	.	MAF_INRAE=40.506;MAF_USDA=48.235
NC_035081.1	73150037	.	T	G	.	.	MAF_USDA=1.639
NC_035081.1	73150175	.	A	G	.	.	MAF_INRAE=3.333;MAF_USDA=30.0
NC_035081.1	73150194	.	C	T	.	.	MAF_INRAE=9.494;MAF_USDA=8.824
NC_035081.1	73150196	.	C	T	.	.	MAF_USDA=3.279
NC_035081.1	73150307	.	C	G	.	.	MAF_INRAE=36.709;MAF_USDA=4.706
NC_035081.1	73150308	.	T	C	.	.	MAF_INRAE=43.333;MAF_USDA=4.706
NC_035081.1	73150310	.	A	G	.	.	MAF_INRAE=43.333;MAF_USDA=4.706
NC_035081.1	73150316	.	A	G	.	.	MAF_INRAE=36.709;MAF_USDA=4.706
NC_035081.1	73150339	.	A	C	.	.	MAF_USDA=2.459
NC_035081.1	73150449	.	G	A	.	.	MAF_INRAE=39.873;MAF_USDA=49.412
NC_035081.1	73150577	.	T	G	.	.	MAF_INRAE=39.241;MAF_USDA=50.0
NC_035081.1	73150581	.	G	C	.	.	MAF_INRAE=36.076;MAF_USDA=8.824
NC_035081.1	73150602	.	A	T	.	.	MAF_INRAE=3.333;MAF_USDA=39.412
NC_035081.1	73150607	.	T	C	.	.	MAF_INRAE=3.333;MAF_USDA=39.412
NC_035081.1	73150625	.	T	G	.	.	MAF_USDA=8.197
NC_035081.1	73150701	.	G	A	.	.	MAF_INRAE=16.667;MAF_USDA=2.459
NC_035081.1	73150714	.	A	T	.	.	MAF_INRAE=3.333;MAF_USDA=2.083
NC_035081.1	73150733	.	C	T	.	.	MAF_INRAE=15.833;MAF_USDA=2.459
NC_035081.1	73150762	.	C	A	.	.	MAF_INRAE=15.789;MAF_USDA=3.529
NC_035081.1	73150769	.	G	A	.	.	MAF_INRAE=3.333;MAF_USDA=30.0
NC_035081.1	73150881	.	T	A	.	.	MAF_INRAE=32.278;MAF_USDA=20.588
NC_035081.1	73150932	.	C	A	.	.	MAF_INRAE=15.833;MAF_USDA=1.639
NC_035081.1	73150947	.	G	A	.	.	MAF_INRAE=15.833;MAF_USDA=1.639
NC_035081.1	73151041	.	A	G	.	.	MAF_USDA=1.639
NC_035081.1	73151227	.	T	G	.	.	MAF_INRAE=15.833;MAF_USDA=2.459
NC_035081.1	73151237	.	T	C	.	.	MAF_INRAE=3.333;MAF_USDA=38.824
NC_035081.1	73151238	.	G	A	.	.	MAF_USDA=4.706
NC_035081.1	73151254	.	C	A	.	.	MAF_INRAE=28.481;MAF_USDA=29.412
NC_035081.1	73151306	.	C	G	.	.	MAF_INRAE=4.167;MAF_USDA=40.588
NC_035081.1	73151339	.	C	T	.	.	MAF_USDA=7.377
NC_035081.1	73151360	.	C	A	.	.	MAF_INRAE=40.506;MAF_USDA=48.235
NC_035081.1	73151375	.	A	C	.	.	MAF_USDA=6.557
NC_035081.1	73151448	.	C	T	.	.	MAF_USDA=2.459
NC_035081.1	73151484	.	G	A	.	.	MAF_INRAE=31.646;MAF_USDA=20.588
NC_035081.1	73151497	.	A	G	.	.	MAF_INRAE=39.873;MAF_USDA=50.0
NC_035081.1	73151585	.	G	A	.	.	MAF_USDA=1.639
NC_035081.1	73151597	.	A	G	.	.	MAF_INRAE=3.333;MAF_USDA=33.529
NC_035081.1	73151672	.	G	A	.	.	MAF_INRAE=25.316;MAF_USDA=6.471
NC_035081.1	73151807	.	G	A	.	.	MAF_INRAE=39.873;MAF_USDA=37.5
NC_035081.1	73151862	.	A	T	.	.	MAF_INRAE=39.873;MAF_USDA=48.235
NC_035081.1	73151864	.	G	A	.	.	MAF_USDA=2.353
NC_035081.1	73151865	.	G	C	.	.	MAF_USDA=9.016
NC_035081.1	73151917	.	A	C	.	.	MAF_INRAE=32.278;MAF_USDA=20.588
NC_035081.1	73151944	.	T	G	.	.	MAF_INRAE=7.5;MAF_USDA=5.0
NC_035081.1	73151966	.	C	T	.	.	MAF_INRAE=39.241;MAF_USDA=49.412
NC_035081.1	73151989	.	T	C	.	.	MAF_INRAE=15.789;MAF_USDA=50.0
NC_035081.1	73152024	.	C	T	.	.	MAF_INRAE=46.667;MAF_USDA=37.5
NC_035081.1	73152048	.	G	A	.	.	MAF_USDA=3.279
NC_035081.1	73152072	.	G	A	.	.	MAF_USDA=1.639
NC_035081.1	73152085	.	C	T	.	.	MAF_INRAE=46.667;MAF_USDA=37.5
NC_035081.1	73152116	.	G	T	.	.	MAF_INRAE=30.38;MAF_USDA=46.471
NC_035081.1	73152237	.	A	C	.	.	MAF_USDA=1.639
NC_035081.1	73152297	.	C	A	.	.	MAF_INRAE=39.241;MAF_USDA=48.235
NC_035081.1	73152365	.	C	A	.	.	MAF_INRAE=15.833;MAF_USDA=2.459
NC_035081.1	73152453	.	A	T	.	.	MAF_INRAE=31.579
NC_035081.1	73152457	.	T	C	.	.	MAF_INRAE=15.833
NC_035081.1	73152458	.	T	G	.	.	MAF_USDA=1.639
NC_035081.1	73152522	.	T	A	.	.	MAF_INRAE=37.342;MAF_USDA=21.765
NC_035081.1	73152541	.	T	C	.	.	MAF_INRAE=31.646;MAF_USDA=21.176
NC_035081.1	73152610	.	G	T	.	.	MAF_INRAE=10.759;MAF_USDA=8.235
NC_035081.1	73152779	.	G	A	.	.	MAF_USDA=17.647
NC_035081.1	73152897	.	A	C	.	.	MAF_USDA=1.639
NC_035081.1	73152925	.	C	T	.	.	MAF_INRAE=27.215;MAF_USDA=45.882
NC_035081.1	73152952	.	C	A	.	.	MAF_INRAE=27.215;MAF_USDA=47.647
NC_035081.1	73153025	.	A	G	.	.	MAF_INRAE=9.167
NC_035081.1	73153149	.	C	T	.	.	MAF_USDA=1.639
NC_035081.1	73153200	.	C	T	.	.	MAF_USDA=1.639
NC_035081.1	73153206	.	C	A	.	.	MAF_USDA=7.377
NC_035081.1	73153210	.	A	G	.	.	MAF_INRAE=18.333
NC_035081.1	73153227	.	A	T	.	.	MAF_INRAE=25.949;MAF_USDA=18.824
NC_035081.1	73153250	.	A	C	.	.	MAF_INRAE=13.291;MAF_USDA=42.941
NC_035081.1	73153304	.	T	C	.	.	MAF_USDA=1.639
NC_035081.1	73153311	.	T	C	.	.	MAF_INRAE=15.833
NC_035081.1	73153478	.	A	C	.	.	MAF_INRAE=17.5
NC_035081.1	73153539	.	A	G	.	.	MAF_INRAE=13.291;MAF_USDA=42.353
NC_035081.1	73153702	.	G	T	.	.	MAF_USDA=2.459
NC_035081.1	73153718	.	T	G	.	.	MAF_USDA=1.639
NC_035081.1	73153763	.	C	T	.	.	MAF_USDA=2.459
NC_035081.1	73153872	.	T	C	.	.	MAF_USDA=1.639
NC_035081.1	73153889	.	A	G	.	.	MAF_INRAE=9.167;MAF_USDA=4.918
NC_035081.1	73153920	.	T	C	.	.	MAF_INRAE=40.506;MAF_USDA=46.471
NC_035081.1	73154176	.	A	G	.	.	MAF_USDA=1.639
NC_035081.1	73154213	.	C	A	.	.	MAF_USDA=16.393
NC_035081.1	73154231	.	A	T	.	.	MAF_USDA=16.393
NC_035081.1	73154304	.	A	C	.	.	MAF_USDA=4.098
NC_035081.1	73154348	.	C	A	.	.	MAF_INRAE=15.833
NC_035081.1	73154410	.	T	A	.	.	MAF_INRAE=39.873;MAF_USDA=50.0
NC_035081.1	73154411	.	G	A	.	.	MAF_INRAE=47.5;MAF_USDA=50.0
NC_035081.1	73154505	.	A	G	.	.	MAF_INRAE=39.241;MAF_USDA=50.0
NC_035081.1	73154506	.	C	G	.	.	MAF_USDA=4.098
NC_035081.1	73154533	.	T	G	.	.	MAF_INRAE=39.241;MAF_USDA=49.412
NC_035081.1	73154578	.	A	T	.	.	MAF_USDA=1.176
NC_035081.1	73154613	.	G	A	.	.	MAF_USDA=1.639
NC_035081.1	73154625	.	C	A	.	.	MAF_INRAE=39.241;MAF_USDA=50.0
NC_035081.1	73154673	.	T	G	.	.	MAF_INRAE=39.241;MAF_USDA=37.5
NC_035081.1	73154714	.	T	A	.	.	MAF_INRAE=39.241;MAF_USDA=49.412
NC_035081.1	73154750	.	G	T	.	.	MAF_USDA=1.639
NC_035081.1	73154768	.	T	C	.	.	MAF_INRAE=17.5
NC_035081.1	73154801	.	C	A	.	.	MAF_INRAE=9.494;MAF_USDA=4.167
NC_035081.1	73154818	.	A	G	.	.	MAF_INRAE=2.5;MAF_USDA=10.0
NC_035081.1	73154877	.	G	C	.	.	MAF_INRAE=39.241;MAF_USDA=50.0
NC_035081.1	73154939	.	C	A	.	.	MAF_INRAE=39.241;MAF_USDA=50.0
NC_035081.1	73154949	.	C	A	.	.	MAF_INRAE=18.333
NC_035081.1	73155019	.	T	C	.	.	MAF_INRAE=32.278;MAF_USDA=45.294
NC_035081.1	73155036	.	T	G	.	.	MAF_USDA=5.738
NC_035081.1	73155089	.	G	C	.	.	MAF_INRAE=9.167;MAF_USDA=3.279
NC_035081.1	73155105	.	A	G	.	.	MAF_USDA=1.639
NC_035081.1	73155116	.	A	G	.	.	MAF_INRAE=39.241;MAF_USDA=49.412
NC_035081.1	73155123	.	T	G	.	.	MAF_USDA=3.279
NC_035081.1	73155127	.	G	C	.	.	MAF_INRAE=39.873;MAF_USDA=49.412
NC_035081.1	73155150	.	G	T	.	.	MAF_INRAE=39.873;MAF_USDA=48.824
NC_035081.1	73155195	.	T	C	.	.	MAF_INRAE=40.506;MAF_USDA=50.0
NC_035081.1	73155212	.	G	A	.	.	MAF_USDA=2.459
NC_035081.1	73155221	.	G	A	.	.	MAF_USDA=3.279
NC_035081.1	73155241	.	C	A	.	.	MAF_USDA=2.459
NC_035081.1	73155266	.	T	G	.	.	MAF_INRAE=40.0;MAF_USDA=47.647
NC_035081.1	73155331	.	C	G	.	.	MAF_INRAE=47.468;MAF_USDA=48.214
NC_035081.1	73155418	.	A	C	.	.	MAF_USDA=1.639
NC_035081.1	73155575	.	A	G	.	.	MAF_INRAE=15.823;MAF_USDA=3.529
NC_035081.1	73155630	.	C	T	.	.	MAF_INRAE=39.241;MAF_USDA=50.0
NC_035081.1	73155717	.	C	T	.	.	MAF_INRAE=39.241;MAF_USDA=47.647
NC_035081.1	73155740	.	T	C	.	.	MAF_INRAE=18.354;MAF_USDA=39.412
NC_035081.1	73155828	.	A	G	.	.	MAF_INRAE=25.949;MAF_USDA=48.235
NC_035081.1	73155874	.	A	T	.	.	MAF_INRAE=18.333
NC_035081.1	73155993	.	T	G	.	.	MAF_USDA=1.639
NC_035081.1	73156029	.	A	C	.	.	MAF_USDA=3.279
NC_035081.1	73156079	.	C	T	.	.	MAF_USDA=1.639
NC_035081.1	73156098	.	C	T	.	.	MAF_INRAE=9.167;MAF_USDA=3.279
NC_035081.1	73156123	.	C	A	.	.	MAF_INRAE=25.316;MAF_USDA=49.412
NC_035081.1	73156169	.	A	G	.	.	MAF_INRAE=25.316;MAF_USDA=48.824
NC_035081.1	73156236	.	A	G	.	.	MAF_INRAE=18.987;MAF_USDA=43.529
NC_035081.1	73156332	.	C	T	.	.	MAF_INRAE=9.167
NC_035081.1	73156338	.	T	C	.	.	MAF_INRAE=25.316;MAF_USDA=48.824
NC_035081.1	73156343	.	T	C	.	.	MAF_USDA=2.459
NC_035081.1	73156367	.	T	C	.	.	MAF_INRAE=25.316;MAF_USDA=48.824
NC_035081.1	73156399	.	C	T	.	.	MAF_USDA=37.5
NC_035081.1	73156421	.	A	G	.	.	MAF_USDA=1.639
NC_035081.1	73156442	.	C	A	.	.	MAF_USDA=1.639
NC_035081.1	73156456	.	A	G	.	.	MAF_INRAE=25.316;MAF_USDA=50.0
NC_035081.1	73156459	.	A	G	.	.	MAF_INRAE=28.333;MAF_USDA=49.412
NC_035081.1	73156478	.	G	T	.	.	MAF_USDA=4.118
NC_035081.1	73156545	.	G	T	.	.	MAF_INRAE=25.316;MAF_USDA=49.412
NC_035081.1	73156582	.	A	C	.	.	MAF_USDA=1.639
NC_035081.1	73156608	.	T	C	.	.	MAF_INRAE=25.949;MAF_USDA=50.0
NC_035081.1	73156634	.	A	C	.	.	MAF_INRAE=25.949;MAF_USDA=48.235
NC_035081.1	73156664	.	C	T	.	.	MAF_INRAE=15.19;MAF_USDA=3.529
NC_035081.1	73156680	.	A	G	.	.	MAF_INRAE=15.789;MAF_USDA=50.0
NC_035081.1	73156777	.	G	T	.	.	MAF_INRAE=19.62;MAF_USDA=35.417
NC_035081.1	73156826	.	T	C	.	.	MAF_USDA=2.459
NC_035081.1	73156830	.	G	T	.	.	MAF_USDA=1.639
NC_035081.1	73156852	.	G	T	.	.	MAF_INRAE=17.5
NC_035081.1	73156902	.	T	C	.	.	MAF_INRAE=17.5
NC_035081.1	73156997	.	G	A	.	.	MAF_USDA=1.639
NC_035081.1	73157014	.	T	A	.	.	MAF_INRAE=16.456;MAF_USDA=16.471
NC_035081.1	73157168	.	A	G	.	.	MAF_USDA=4.098
NC_035081.1	73157182	.	A	G	.	.	MAF_USDA=4.098
NC_035081.1	73157184	.	A	G	.	.	MAF_USDA=4.098
NC_035081.1	73157192	.	G	A	.	.	MAF_USDA=1.639
NC_035081.1	73157223	.	G	A	.	.	MAF_INRAE=9.167;MAF_USDA=7.377
NC_035081.1	73157252	.	T	C	.	.	MAF_INRAE=30.0;MAF_USDA=50.0
NC_035081.1	73157253	.	G	A	.	.	MAF_INRAE=48.333;MAF_USDA=47.647
NC_035081.1	73157260	.	T	G	.	.	MAF_INRAE=9.167;MAF_USDA=6.557
NC_035081.1	73157286	.	T	C	.	.	MAF_USDA=8.333
NC_035081.1	73157298	.	T	G	.	.	MAF_INRAE=25.316;MAF_USDA=50.0
NC_035081.1	73157302	.	C	T	.	.	MAF_INRAE=28.333;MAF_USDA=50.0
NC_035081.1	73157317	.	A	C	.	.	MAF_INRAE=29.167;MAF_USDA=37.5
NC_035081.1	73157425	.	G	C	.	.	MAF_INRAE=12.5;MAF_USDA=47.059
NC_035081.1	73157574	.	G	T	.	.	MAF_USDA=3.333
NC_035081.1	73157584	.	A	G	.	.	MAF_INRAE=27.215;MAF_USDA=50.0
NC_035081.1	73157588	.	G	T	.	.	MAF_INRAE=20.833
NC_035081.1	73157616	.	C	T	.	.	MAF_INRAE=26.582;MAF_USDA=47.647
NC_035081.1	73157617	.	G	A	.	.	MAF_INRAE=10.0
NC_035081.1	73157620	.	G	A	.	.	MAF_USDA=3.279
NC_035081.1	73157654	.	C	T	.	.	MAF_USDA=2.459
NC_035081.1	73157669	.	A	G	.	.	MAF_USDA=4.098
NC_035081.1	73157695	.	T	G	.	.	MAF_USDA=11.475
NC_035081.1	73157735	.	G	A	.	.	MAF_USDA=1.639
NC_035081.1	73157747	.	G	T	.	.	MAF_INRAE=3.333
NC_035081.1	73157772	.	A	C	.	.	MAF_INRAE=39.241;MAF_USDA=48.824
NC_035081.1	73157780	.	G	T	.	.	MAF_INRAE=39.241;MAF_USDA=46.471
NC_035081.1	73157802	.	A	G	.	.	MAF_USDA=1.176
NC_035081.1	73157844	.	C	A	.	.	MAF_INRAE=39.241;MAF_USDA=47.647
NC_035081.1	73157864	.	C	T	.	.	MAF_USDA=5.738
NC_035081.1	73157889	.	C	T	.	.	MAF_USDA=6.557
NC_035081.1	73157891	.	C	A	.	.	MAF_USDA=3.279
NC_035081.1	73157894	.	T	G	.	.	MAF_INRAE=3.333
NC_035081.1	73157912	.	C	T	.	.	MAF_USDA=8.235
NC_035081.1	73157925	.	T	A	.	.	MAF_USDA=2.459
NC_035081.1	73157966	.	T	C	.	.	MAF_INRAE=20.253;MAF_USDA=43.529
NC_035081.1	73157980	.	C	T	.	.	MAF_INRAE=23.418;MAF_USDA=48.235
NC_035081.1	73158009	.	C	A	.	.	MAF_USDA=2.459
NC_035081.1	73158015	.	G	T	.	.	MAF_INRAE=16.456;MAF_USDA=5.294
NC_035081.1	73158017	.	A	C	.	.	MAF_USDA=2.459
NC_035081.1	73158062	.	C	G	.	.	MAF_INRAE=3.333
NC_035081.1	73158069	.	C	A	.	.	MAF_USDA=1.639
NC_035081.1	73158077	.	A	T	.	.	MAF_USDA=1.639
NC_035081.1	73158081	.	T	G	.	.	MAF_USDA=2.459
NC_035081.1	73158111	.	T	G	.	.	MAF_INRAE=8.333;MAF_USDA=3.279
NC_035081.1	73158133	.	T	G	.	.	MAF_INRAE=39.241;MAF_USDA=45.882
NC_035081.1	73158142	.	G	T	.	.	MAF_USDA=3.279
NC_035081.1	73158374	.	A	C	.	.	MAF_INRAE=18.354;MAF_USDA=44.118
NC_035081.1	73158395	.	T	G	.	.	MAF_INRAE=18.333
NC_035081.1	73158446	.	C	T	.	.	MAF_INRAE=9.167
NC_035081.1	73158447	.	T	G	.	.	MAF_INRAE=9.167;MAF_USDA=5.738
NC_035081.1	73158607	.	C	T	.	.	MAF_USDA=4.918
NC_035081.1	73158843	.	T	G	.	.	MAF_INRAE=16.667;MAF_USDA=2.459
NC_035081.1	73158893	.	G	A	.	.	MAF_INRAE=10.0
NC_035081.1	73159059	.	A	T	.	.	MAF_INRAE=25.316;MAF_USDA=48.235
NC_035081.1	73159348	.	G	T	.	.	MAF_USDA=3.279
NC_035081.1	73159418	.	AGG	AGT	.	.	MAF_USDA=6.25
NC_035081.1	73159420	.	G	T	.	.	MAF_INRAE=17.089;MAF_USDA=4.098
NC_035081.1	73159476	.	A	T	.	.	MAF_INRAE=18.333
NC_035081.1	73159505	.	G	A	.	.	MAF_INRAE=26.582;MAF_USDA=48.824
NC_035081.1	73159642	.	C	G	.	.	MAF_USDA=6.471
NC_035081.1	73159678	.	G	A	.	.	MAF_USDA=1.639
NC_035081.1	73159705	.	A	G	.	.	MAF_INRAE=25.949;MAF_USDA=48.235
NC_035081.1	73159766	.	C	A	.	.	MAF_USDA=2.459
NC_035081.1	73159776	.	C	T	.	.	MAF_INRAE=3.333;MAF_USDA=4.118
NC_035081.1	73159791	.	C	T	.	.	MAF_USDA=1.639
NC_035081.1	73159912	.	A	G	.	.	MAF_USDA=1.639
NC_035081.1	73159975	.	T	C	.	.	MAF_INRAE=25.949;MAF_USDA=48.235
NC_035081.1	73160048	.	C	A	.	.	MAF_USDA=2.459
NC_035081.1	73160060	.	T	G	.	.	MAF_USDA=2.459
NC_035081.1	73160063	.	A	G	.	.	MAF_INRAE=25.316;MAF_USDA=48.235
NC_035081.1	73160099	.	T	G	.	.	MAF_USDA=1.639
NC_035081.1	73160105	.	G	A	.	.	MAF_INRAE=25.949;MAF_USDA=48.824
NC_035081.1	73160126	.	C	A	.	.	MAF_USDA=4.918
NC_035081.1	73160159	.	G	A	.	.	MAF_INRAE=9.167;MAF_USDA=3.279
NC_035081.1	73160161	.	C	T	.	.	MAF_INRAE=9.167;MAF_USDA=3.279
NC_035081.1	73160234	.	C	A	.	.	MAF_USDA=2.459
NC_035081.1	73160245	.	G	A	.	.	MAF_INRAE=25.316;MAF_USDA=48.824
NC_035081.1	73160300	.	T	C	.	.	MAF_INRAE=18.354;MAF_USDA=43.529
NC_035081.1	73160592	.	G	T	.	.	MAF_USDA=3.279
NC_035081.1	73160663	.	A	G	.	.	MAF_INRAE=3.333;MAF_USDA=2.941
NC_035081.1	73160686	.	T	C	.	.	MAF_INRAE=21.519;MAF_USDA=10.0
NC_035081.1	73160724	.	A	G	.	.	MAF_INRAE=31.013;MAF_USDA=20.588
NC_035081.1	73160791	.	T	A	.	.	MAF_USDA=4.098
NC_035081.1	73160824	.	C	A	.	.	MAF_INRAE=18.333
NC_035081.1	73160864	.	G	A	.	.	MAF_INRAE=24.684;MAF_USDA=48.235
NC_035081.1	73160866	.	C	A	.	.	MAF_INRAE=18.333
NC_035081.1	73160891	.	G	C	.	.	MAF_INRAE=15.823;MAF_USDA=3.529
NC_035081.1	73160918	.	C	A	.	.	MAF_INRAE=9.167
NC_035081.1	73161015	.	A	T	.	.	MAF_USDA=3.333
NC_035081.1	73161093	.	T	C	.	.	MAF_INRAE=18.333
NC_035081.1	73161153	.	C	A	.	.	MAF_INRAE=25.316;MAF_USDA=48.235
NC_035081.1	73161182	.	G	C	.	.	MAF_INRAE=9.167
NC_035081.1	73161350	.	C	A	.	.	MAF_USDA=7.377
NC_035081.1	73161356	.	G	A	.	.	MAF_INRAE=9.167
NC_035081.1	73161407	.	A	C	.	.	MAF_INRAE=18.333
NC_035081.1	73161478	.	T	A	.	.	MAF_INRAE=9.167
NC_035081.1	73161496	.	T	A	.	.	MAF_USDA=2.459
NC_035081.1	73161501	.	G	A	.	.	MAF_INRAE=18.333
NC_035081.1	73161518	.	T	G	.	.	MAF_INRAE=25.316;MAF_USDA=48.824
NC_035081.1	73161530	.	T	G	.	.	MAF_INRAE=25.316;MAF_USDA=48.824
NC_035081.1	73161563	.	A	T	.	.	MAF_INRAE=43.333;MAF_USDA=47.561
NC_035081.1	73161566	.	T	G	.	.	MAF_INRAE=17.5
NC_035081.1	73161567	.	T	G	.	.	MAF_USDA=1.695
NC_035081.1	73161621	.	G	A	.	.	MAF_INRAE=18.333
NC_035081.1	73161629	.	C	G	.	.	MAF_INRAE=18.987;MAF_USDA=42.353
NC_035081.1	73161638	.	A	C	.	.	MAF_INRAE=3.333
NC_035081.1	73161733	.	G	A	.	.	MAF_USDA=1.639
NC_035081.1	73162046	.	G	T	.	.	MAF_USDA=18.75
NC_035081.1	73162049	.	G	T	.	.	MAF_USDA=9.016
NC_035081.1	73162073	.	G	A	.	.	MAF_USDA=3.279
NC_035081.1	73162085	.	A	C	.	.	MAF_INRAE=18.333
NC_035081.1	73162088	.	G	T	.	.	MAF_USDA=1.639
NC_035081.1	73162183	.	G	C	.	.	MAF_USDA=1.667
NC_035081.1	73162242	.	C	A	.	.	MAF_INRAE=15.789;MAF_USDA=2.459
NC_035081.1	73162284	.	C	T	.	.	MAF_USDA=1.639
NC_035081.1	73162422	.	G	C	.	.	MAF_INRAE=3.333;MAF_USDA=2.941
NC_035081.1	73162655	.	T	C	.	.	MAF_INRAE=18.333
NC_035081.1	73162661	.	C	G	.	.	MAF_USDA=1.639
NC_035081.1	73162728	.	G	A	.	.	MAF_USDA=4.918
NC_035081.1	73162863	.	A	C	.	.	MAF_INRAE=39.873;MAF_USDA=49.412
NC_035081.1	73163122	.	C	T	.	.	MAF_INRAE=39.241;MAF_USDA=47.647
NC_035081.1	73163147	.	C	T	.	.	MAF_USDA=2.459
NC_035081.1	73163195	.	G	T	.	.	MAF_INRAE=38.608;MAF_USDA=47.059
NC_035081.1	73163218	.	G	A	.	.	MAF_INRAE=39.241;MAF_USDA=49.412
NC_035081.1	73163258	.	G	A	.	.	MAF_USDA=6.25
NC_035081.1	73163259	.	C	G	.	.	MAF_USDA=6.25
NC_035081.1	73163260	.	A	G	.	.	MAF_USDA=6.25
NC_035081.1	73163277	.	C	T	.	.	MAF_USDA=5.0
NC_035081.1	73163832	.	A	C	.	.	MAF_INRAE=18.333
NC_035081.1	73163864	.	G	A	.	.	MAF_USDA=2.459
NC_035081.1	73163877	.	C	T	.	.	MAF_INRAE=46.667;MAF_USDA=42.353
NC_035081.1	73163896	.	G	A	.	.	MAF_USDA=4.098
NC_035081.1	73163936	.	G	A	.	.	MAF_USDA=2.459
NC_035081.1	73163976	.	G	T	.	.	MAF_USDA=5.882
NC_035081.1	73164069	.	G	A	.	.	MAF_INRAE=39.873;MAF_USDA=47.647
NC_035081.1	73164170	.	G	T	.	.	MAF_INRAE=39.873;MAF_USDA=49.412
NC_035081.1	73164187	.	T	G	.	.	MAF_INRAE=3.333;MAF_USDA=2.083
NC_035081.1	73164228	.	T	C	.	.	MAF_INRAE=15.823;MAF_USDA=4.706
NC_035081.1	73164230	.	C	T	.	.	MAF_INRAE=15.789;MAF_USDA=48.235
NC_035081.1	73164253	.	T	C	.	.	MAF_USDA=3.279
NC_035081.1	73164303	.	A	G	.	.	MAF_USDA=9.016
NC_035081.1	73164310	.	T	G	.	.	MAF_USDA=2.459
NC_035081.1	73164344	.	A	C	.	.	MAF_USDA=4.918
NC_035081.1	73164374	.	G	A	.	.	MAF_INRAE=19.167;MAF_USDA=3.279
NC_035081.1	73164399	.	A	T	.	.	MAF_INRAE=40.506;MAF_USDA=47.059
NC_035081.1	73164433	.	A	T	.	.	MAF_INRAE=15.823;MAF_USDA=7.738
NC_035081.1	73164434	.	A	T	.	.	MAF_INRAE=28.333;MAF_USDA=37.5
NC_035081.1	73164448	.	A	G	.	.	MAF_INRAE=18.333;MAF_USDA=3.279
NC_035081.1	73164501	.	A	G	.	.	MAF_INRAE=15.833
NC_035081.1	73164517	.	A	T	.	.	MAF_INRAE=10.0
NC_035081.1	73164518	.	A	T	.	.	MAF_INRAE=15.0;MAF_USDA=11.475
NC_035081.1	73164519	.	T	C,A	.	.	MAF_INRAE=15.833;MAF_USDA=5.738
NC_035081.1	73164520	.	T	G	.	.	MAF_INRAE=29.747;MAF_USDA=12.941
NC_035081.1	73164522	.	G	T	.	.	MAF_INRAE=10.0
NC_035081.1	73164532	.	C	T	.	.	MAF_USDA=6.25
NC_035081.1	73164539	.	A	G	.	.	MAF_USDA=1.639
NC_035081.1	73164542	.	G	A	.	.	MAF_USDA=6.25
NC_035081.1	73164543	.	A	C	.	.	MAF_USDA=7.059
NC_035081.1	73164555	.	G	A	.	.	MAF_USDA=2.459
NC_035081.1	73164565	.	T	G	.	.	MAF_INRAE=42.105
NC_035081.1	73164574	.	C	G	.	.	MAF_USDA=2.941
NC_035081.1	73164615	.	C	A	.	.	MAF_USDA=9.167
NC_035081.1	73164630	.	G	A	.	.	MAF_USDA=2.5
NC_035081.1	73164663	.	G	A	.	.	MAF_USDA=6.557
NC_035081.1	73164727	.	C	T	.	.	MAF_INRAE=20.0
NC_035081.1	73164793	.	G	C	.	.	MAF_USDA=2.5
NC_035081.1	73164815	.	G	A	.	.	MAF_USDA=8.333
NC_035081.1	73164817	.	C	G	.	.	MAF_USDA=1.639
NC_035081.1	73164885	.	G	A	.	.	MAF_INRAE=41.139;MAF_USDA=47.647
NC_035081.1	73164983	.	G	T	.	.	MAF_INRAE=18.333
NC_035081.1	73165181	.	G	A	.	.	MAF_INRAE=28.481;MAF_USDA=24.706
NC_035081.1	73165241	.	C	T	.	.	MAF_INRAE=39.873;MAF_USDA=49.412
NC_035081.1	73165297	.	G	T	.	.	MAF_USDA=5.738
NC_035081.1	73165306	.	T	C	.	.	MAF_INRAE=18.987;MAF_USDA=1.639
NC_035081.1	73165327	.	T	A	.	.	MAF_INRAE=39.241;MAF_USDA=49.412
NC_035081.1	73165333	.	C	A	.	.	MAF_INRAE=25.316;MAF_USDA=45.294
NC_035081.1	73165344	.	A	G	.	.	MAF_INRAE=10.759;MAF_USDA=8.235
NC_035081.1	73165347	.	C	A	.	.	MAF_INRAE=16.456;MAF_USDA=4.706
NC_035081.1	73165483	.	G	A	.	.	MAF_USDA=1.639
NC_035081.1	73165523	.	A	G	.	.	MAF_INRAE=25.316;MAF_USDA=32.353
NC_035081.1	73165570	.	C	G	.	.	MAF_INRAE=39.873;MAF_USDA=48.235
NC_035081.1	73165617	.	A	C	.	.	MAF_INRAE=9.494;MAF_USDA=3.529
NC_035081.1	73165647	.	G	A	.	.	MAF_USDA=3.279
NC_035081.1	73165659	.	C	T	.	.	MAF_INRAE=39.241;MAF_USDA=48.235
NC_035081.1	73165680	.	G	A	.	.	MAF_USDA=3.279
NC_035081.1	73165711	.	T	G	.	.	MAF_INRAE=25.949;MAF_USDA=48.824
NC_035081.1	73165724	.	G	C	.	.	MAF_INRAE=39.241;MAF_USDA=48.824
NC_035081.1	73165808	.	T	C	.	.	MAF_INRAE=9.494;MAF_USDA=4.118
NC_035081.1	73165929	.	C	A	.	.	MAF_USDA=3.279
NC_035081.1	73165934	.	C	T	.	.	MAF_USDA=4.098
NC_035081.1	73165944	.	C	G	.	.	MAF_USDA=3.279
NC_035081.1	73165967	.	T	G	.	.	MAF_INRAE=41.139;MAF_USDA=37.5
NC_035081.1	73165981	.	C	T	.	.	MAF_INRAE=3.333
NC_035081.1	73166014	.	C	T	.	.	MAF_USDA=1.639
NC_035081.1	73166018	.	C	G	.	.	MAF_USDA=4.098
NC_035081.1	73166101	.	C	T	.	.	MAF_USDA=6.471
NC_035081.1	73166107	.	G	A	.	.	MAF_USDA=32.941
NC_035081.1	73166127	.	G	C	.	.	MAF_USDA=1.639
NC_035081.1	73166176	.	G	A	.	.	MAF_USDA=4.098
NC_035081.1	73166191	.	T	A	.	.	MAF_USDA=14.754
NC_035081.1	73166398	.	G	A	.	.	MAF_USDA=36.957
NC_035081.1	73166948	.	T	C	.	.	MAF_USDA=15.0
NC_035081.1	73166958	.	C	T	.	.	MAF_USDA=39.583
NC_035081.1	73167015	.	G	A	.	.	MAF_USDA=30.0
NC_035081.1	73167168	.	G	A	.	.	MAF_USDA=4.098
NC_035081.1	73167190	.	T	C	.	.	MAF_INRAE=39.241;MAF_USDA=48.824
NC_035081.1	73167296	.	C	T	.	.	MAF_USDA=3.529
NC_035081.1	73167313	.	A	T	.	.	MAF_INRAE=2.5;MAF_USDA=2.941
NC_035081.1	73167351	.	C	T	.	.	MAF_INRAE=8.333;MAF_USDA=31.765
NC_035081.1	73167397	.	A	C	.	.	MAF_USDA=1.639
NC_035081.1	73167419	.	T	C	.	.	MAF_USDA=1.639
NC_035081.1	73167453	.	C	T	.	.	MAF_INRAE=6.667
NC_035081.1	73167494	.	G	A	.	.	MAF_INRAE=5.0;MAF_USDA=2.353
NC_035081.1	73167495	.	G	A	.	.	MAF_INRAE=5.0;MAF_USDA=2.353
NC_035081.1	73167501	.	G	T	.	.	MAF_USDA=3.279
NC_035081.1	73167675	.	C	A	.	.	MAF_INRAE=18.987
NC_035081.1	73167797	.	T	G	.	.	MAF_INRAE=39.241;MAF_USDA=49.412
NC_035081.1	73167853	.	T	C	.	.	MAF_INRAE=39.241;MAF_USDA=49.412
NC_035081.1	73167966	.	C	A	.	.	MAF_USDA=2.459
NC_035081.1	73168018	.	G	T	.	.	MAF_USDA=1.639
NC_035081.1	73168019	.	G	A	.	.	MAF_INRAE=39.241;MAF_USDA=49.412
NC_035081.1	73168024	.	C	A	.	.	MAF_USDA=6.557
NC_035081.1	73168037	.	T	G	.	.	MAF_USDA=13.934
NC_035081.1	73168038	.	T	C	.	.	MAF_USDA=13.934
NC_035081.1	73168061	.	G	A	.	.	MAF_INRAE=21.519;MAF_USDA=12.353
NC_035081.1	73168064	.	C	G	.	.	MAF_USDA=6.25
NC_035081.1	73168092	.	A	T	.	.	MAF_INRAE=39.241;MAF_USDA=47.647
NC_035081.1	73168220	.	A	T	.	.	MAF_USDA=1.639
NC_035081.1	73168307	.	T	A	.	.	MAF_INRAE=7.5;MAF_USDA=11.765
NC_035081.1	73168399	.	T	C	.	.	MAF_INRAE=39.241;MAF_USDA=50.0
NC_035081.1	73168407	.	G	A	.	.	MAF_INRAE=39.241;MAF_USDA=48.824
NC_035081.1	73168450	.	C	T	.	.	MAF_USDA=1.639
NC_035081.1	73168533	.	G	C	.	.	MAF_INRAE=32.911;MAF_USDA=39.412
NC_035081.1	73168762	.	T	C	.	.	MAF_INRAE=15.789;MAF_USDA=48.824
NC_035081.1	73168764	.	T	A	.	.	MAF_INRAE=6.667;MAF_USDA=4.118
NC_035081.1	73168768	.	G	A	.	.	MAF_USDA=4.098
NC_035081.1	73168853	.	C	T	.	.	MAF_INRAE=15.789;MAF_USDA=49.398
NC_035081.1	73168858	.	C	T	.	.	MAF_USDA=12.712
NC_035081.1	73169027	.	A	G	.	.	MAF_USDA=4.918
NC_035081.1	73169072	.	G	A	.	.	MAF_USDA=3.279
NC_035081.1	73169084	.	G	A	.	.	MAF_INRAE=42.105;MAF_USDA=26.471
NC_035081.1	73169092	.	A	T	.	.	MAF_INRAE=15.789;MAF_USDA=39.412
NC_035081.1	73169219	.	C	T	.	.	MAF_INRAE=7.5;MAF_USDA=8.824
NC_035081.1	73169230	.	T	C	.	.	MAF_USDA=1.639
NC_035081.1	73169238	.	T	A	.	.	MAF_USDA=6.557
NC_035081.1	73169315	.	G	A	.	.	MAF_USDA=3.279
NC_035081.1	73169494	.	A	T	.	.	MAF_USDA=1.639
NC_035081.1	73169509	.	G	A	.	.	MAF_USDA=3.279
NC_035081.1	73169529	.	C	A	.	.	MAF_INRAE=39.241;MAF_USDA=49.412
NC_035081.1	73169708	.	T	C	.	.	MAF_INRAE=32.278;MAF_USDA=20.588
NC_035081.1	73169747	.	T	C	.	.	MAF_USDA=1.639
NC_035081.1	73169795	.	C	T	.	.	MAF_INRAE=3.333;MAF_USDA=2.941
NC_035081.1	73169798	.	A	G	.	.	MAF_INRAE=39.241;MAF_USDA=48.235
NC_035081.1	73169852	.	T	G	.	.	MAF_USDA=4.918
NC_035081.1	73169872	.	A	T	.	.	MAF_USDA=27.049
NC_035081.1	73169879	.	G	T	.	.	MAF_USDA=3.279
NC_035081.1	73169893	.	C	T	.	.	MAF_USDA=22.951
NC_035081.1	73169922	.	C	T	.	.	MAF_USDA=26.23
NC_035081.1	73169938	.	G	C	.	.	MAF_INRAE=39.873;MAF_USDA=48.824
NC_035081.1	73169980	.	C	A	.	.	MAF_INRAE=20.0
NC_035081.1	73170050	.	G	A	.	.	MAF_INRAE=32.911;MAF_USDA=32.787
NC_035081.1	73170063	.	T	A	.	.	MAF_INRAE=18.987;MAF_USDA=29.508
NC_035081.1	73170072	.	G	A	.	.	MAF_INRAE=36.709;MAF_USDA=24.118
NC_035081.1	73170077	.	T	C	.	.	MAF_USDA=15.882
NC_035081.1	73170223	.	G	A	.	.	MAF_INRAE=39.873;MAF_USDA=45.902
NC_035081.1	73170224	.	A	G	.	.	MAF_INRAE=47.5;MAF_USDA=45.902
NC_035081.1	73170253	.	A	C	.	.	MAF_INRAE=27.848
NC_035081.1	73170353	.	C	T	.	.	MAF_USDA=1.639
NC_035081.1	73170396	.	C	A	.	.	MAF_INRAE=18.354;MAF_USDA=15.882
NC_035081.1	73170425	.	A	G	.	.	MAF_INRAE=3.333;MAF_USDA=2.083
NC_035081.1	73170427	.	G	T	.	.	MAF_INRAE=39.241;MAF_USDA=48.824
NC_035081.1	73170454	.	T	C	.	.	MAF_USDA=10.0
NC_035081.1	73170461	.	C	T	.	.	MAF_USDA=13.115
NC_035081.1	73170465	.	A	T	.	.	MAF_USDA=1.639
NC_035081.1	73170488	.	T	C	.	.	MAF_INRAE=5.0
NC_035081.1	73170504	.	T	A	.	.	MAF_USDA=1.639
NC_035081.1	73170509	.	G	A	.	.	MAF_USDA=3.279
NC_035081.1	73170514	.	T	C	.	.	MAF_USDA=2.459
NC_035081.1	73170524	.	T	G	.	.	MAF_USDA=3.279
NC_035081.1	73170541	.	C	A	.	.	MAF_INRAE=18.354;MAF_USDA=26.471
NC_035081.1	73170547	.	A	C	.	.	MAF_USDA=9.412
NC_035081.1	73170573	.	T	G	.	.	MAF_INRAE=39.241;MAF_USDA=48.333
NC_035081.1	73170625	.	C	T	.	.	MAF_INRAE=40.506
NC_035081.1	73170651	.	T	G	.	.	MAF_INRAE=19.62
NC_035081.1	73170731	.	C	A	.	.	MAF_INRAE=9.167;MAF_USDA=4.098
NC_035081.1	73170823	.	G	T	.	.	MAF_USDA=11.176
NC_035081.1	73170863	.	G	C	.	.	MAF_USDA=1.639
NC_035081.1	73170864	.	A	G	.	.	MAF_USDA=1.639
NC_035081.1	73170888	.	C	T	.	.	MAF_INRAE=15.789
NC_035081.1	73170889	.	G	A	.	.	MAF_USDA=1.639
NC_035081.1	73171106	.	G	A	.	.	MAF_USDA=3.279
NC_035081.1	73171134	.	C	T	.	.	MAF_USDA=1.639
NC_035081.1	73171157	.	C	T	.	.	MAF_INRAE=9.167
NC_035081.1	73171170	.	A	G	.	.	MAF_INRAE=40.506;MAF_USDA=48.235
NC_035081.1	73171252	.	T	G	.	.	MAF_USDA=1.639
NC_035081.1	73171285	.	T	C	.	.	MAF_INRAE=39.241;MAF_USDA=47.024
NC_035081.1	73171412	.	A	C	.	.	MAF_INRAE=40.506;MAF_USDA=49.412
NC_035081.1	73171468	.	G	A	.	.	MAF_INRAE=3.333;MAF_USDA=3.571
NC_035081.1	73171478	.	T	G	.	.	MAF_INRAE=39.241;MAF_USDA=40.588
NC_035081.1	73171511	.	C	G	.	.	MAF_INRAE=39.241;MAF_USDA=49.412
NC_035081.1	73171526	.	G	A	.	.	MAF_USDA=10.588
NC_035081.1	73171569	.	G	A	.	.	MAF_USDA=1.639
NC_035081.1	73171599	.	T	G	.	.	MAF_INRAE=32.911;MAF_USDA=48.824
NC_035081.1	73171657	.	T	G	.	.	MAF_USDA=1.639
NC_035081.1	73171669	.	G	T	.	.	MAF_INRAE=32.278;MAF_USDA=20.588
NC_035081.1	73171680	.	AGA	AGG	.	.	MAF_USDA=39.583
NC_035081.1	73171682	.	A	G	.	.	MAF_INRAE=39.241;MAF_USDA=42.5
NC_035081.1	73171698	.	A	T	.	.	MAF_INRAE=39.241;MAF_USDA=48.824
NC_035081.1	73171813	.	G	T	.	.	MAF_INRAE=41.139;MAF_USDA=49.412
NC_035081.1	73171852	.	A	G	.	.	MAF_INRAE=43.038;MAF_USDA=43.529
NC_035081.1	73171865	.	A	C	.	.	MAF_USDA=2.459
NC_035081.1	73171914	.	T	G	.	.	MAF_INRAE=40.506;MAF_USDA=50.0
NC_035081.1	73171945	.	C	A	.	.	MAF_USDA=2.459
NC_035081.1	73172036	.	C	T	.	.	MAF_INRAE=27.5;MAF_USDA=4.918
NC_035081.1	73172138	.	T	G	.	.	MAF_USDA=5.833
NC_035081.1	73172149	.	C	T	.	.	MAF_USDA=3.333
NC_035081.1	73172212	.	C	T	.	.	MAF_INRAE=46.667;MAF_USDA=37.5
NC_035081.1	73172216	.	G	C	.	.	MAF_INRAE=46.667;MAF_USDA=47.647
NC_035081.1	73172219	.	T	A	.	.	MAF_INRAE=25.0;MAF_USDA=33.333
NC_035081.1	73172242	.	A	G	.	.	MAF_USDA=4.706
NC_035081.1	73172256	.	G	T	.	.	MAF_INRAE=39.241;MAF_USDA=49.412
NC_035081.1	73172306	.	G	T	.	.	MAF_USDA=10.417
NC_035081.1	73172459	.	A	T	.	.	MAF_INRAE=30.833
NC_035081.1	73172462	.	C	A	.	.	MAF_INRAE=27.215;MAF_USDA=31.765
NC_035081.1	73172463	.	T	A	.	.	MAF_INRAE=15.833
NC_035081.1	73172470	.	T	C	.	.	MAF_USDA=3.279
NC_035081.1	73172493	.	A	G	.	.	MAF_INRAE=15.833;MAF_USDA=8.929
NC_035081.1	73172497	.	A	T	.	.	MAF_INRAE=39.241;MAF_USDA=48.81
NC_035081.1	73172503	.	C	A	.	.	MAF_INRAE=39.241;MAF_USDA=47.619
NC_035081.1	73172514	.	A	G	.	.	MAF_USDA=8.333
NC_035081.1	73172519	.	C	T	.	.	MAF_INRAE=30.833;MAF_USDA=29.167
NC_035081.1	73172527	.	G	T	.	.	MAF_USDA=1.667
NC_035081.1	73172572	.	T	C	.	.	MAF_USDA=2.459
NC_035081.1	73172574	.	C	T	.	.	MAF_INRAE=39.873;MAF_USDA=48.824
NC_035081.1	73172631	.	T	G	.	.	MAF_USDA=1.667
NC_035081.1	73173031	.	T	A	.	.	MAF_USDA=48.235
NC_035081.1	73173060	.	C	A	.	.	MAF_INRAE=25.833;MAF_USDA=4.918
NC_035081.1	73173072	.	A	G	.	.	MAF_USDA=2.5
NC_035081.1	73173082	.	A	T	.	.	MAF_INRAE=39.241;MAF_USDA=37.5
NC_035081.1	73173133	.	A	G	.	.	MAF_INRAE=40.506;MAF_USDA=49.405
NC_035081.1	73173139	.	G	A	.	.	MAF_INRAE=15.789
NC_035081.1	73173160	.	G	A	.	.	MAF_USDA=4.167
NC_035081.1	73173204	.	C	T	.	.	MAF_USDA=14.458
NC_035081.1	73173205	.	G	A	.	.	MAF_USDA=3.39
NC_035081.1	73173206	.	A	G	.	.	MAF_INRAE=48.101;MAF_USDA=39.583
NC_035081.1	73174906	.	G	C	.	.	MAF_USDA=43.75
NC_035081.1	73174910	.	G	T	.	.	MAF_USDA=43.75
NC_035081.1	73174972	.	G	A	.	.	MAF_USDA=4.098
NC_035081.1	73174991	.	A	G	.	.	MAF_USDA=4.918
NC_035081.1	73175004	.	C	A	.	.	MAF_USDA=3.529
NC_035081.1	73175023	.	A	C	.	.	MAF_INRAE=1.667
NC_035081.1	73175024	.	C	T	.	.	MAF_INRAE=1.667
NC_035081.1	73175027	.	A	T	.	.	MAF_INRAE=1.667
NC_035081.1	73175029	.	T	G	.	.	MAF_INRAE=46.667;MAF_USDA=37.5
NC_035081.1	73175039	.	G	T	.	.	MAF_INRAE=46.667;MAF_USDA=37.5
NC_035081.1	73175104	.	C	T	.	.	MAF_USDA=4.098
NC_035081.1	73175170	.	A	G	.	.	MAF_USDA=9.016
NC_035081.1	73175227	.	C	T	.	.	MAF_USDA=1.639
NC_035081.1	73175234	.	G	A	.	.	MAF_USDA=1.639
NC_035081.1	73175279	.	G	T	.	.	MAF_USDA=12.353
NC_035081.1	73175316	.	C	G	.	.	MAF_INRAE=49.167
NC_035081.1	73175516	.	T	A	.	.	MAF_USDA=1.639
NC_035081.1	73175607	.	A	C	.	.	MAF_INRAE=3.333
NC_035081.1	73175628	.	C	G	.	.	MAF_INRAE=39.873;MAF_USDA=48.824
NC_035081.1	73175638	.	A	C	.	.	MAF_INRAE=15.789
NC_035081.1	73175705	.	T	G	.	.	MAF_INRAE=30.833;MAF_USDA=33.529
NC_035081.1	73175727	.	G	T	.	.	MAF_USDA=4.918
NC_035081.1	73175806	.	T	A	.	.	MAF_INRAE=39.241;MAF_USDA=49.412
NC_035081.1	73175809	.	T	G	.	.	MAF_USDA=1.639
NC_035081.1	73175853	.	G	A	.	.	MAF_INRAE=5.263;MAF_USDA=21.739
NC_035081.1	73175969	.	T	C	.	.	MAF_INRAE=15.789
NC_035081.1	73175973	.	G	A	.	.	MAF_INRAE=44.304;MAF_USDA=49.412
NC_035081.1	73176048	.	C	G	.	.	MAF_USDA=1.639
NC_035081.1	73176062	.	A	T	.	.	MAF_INRAE=15.0
NC_035081.1	73176087	.	G	C	.	.	MAF_USDA=1.667
NC_035081.1	73176168	.	G	C	.	.	MAF_INRAE=48.333;MAF_USDA=45.238
NC_035081.1	73176251	.	G	T	.	.	MAF_USDA=43.75
NC_035081.1	73176259	.	T	G	.	.	MAF_USDA=43.75
NC_035081.1	73176286	.	G	A	.	.	MAF_USDA=1.695
NC_035081.1	73176363	.	T	C	.	.	MAF_INRAE=46.667;MAF_USDA=41.667
NC_035081.1	73176453	.	T	A	.	.	MAF_INRAE=15.789
NC_035081.1	73176483	.	A	G	.	.	MAF_INRAE=50.0
NC_035081.1	73176553	.	C	T	.	.	MAF_INRAE=39.873;MAF_USDA=49.405
NC_035081.1	73176672	.	C	A	.	.	MAF_USDA=6.548
NC_035081.1	73176721	.	G	T	.	.	MAF_INRAE=30.833;MAF_USDA=17.647
NC_035081.1	73176725	.	T	A	.	.	MAF_INRAE=15.0
NC_035081.1	73176746	.	A	G	.	.	MAF_INRAE=39.241;MAF_USDA=48.235
NC_035081.1	73176820	.	C	A	.	.	MAF_USDA=4.118
NC_035081.1	73176851	.	G	T	.	.	MAF_USDA=2.083
NC_035081.1	73176853	.	A	C	.	.	MAF_INRAE=39.873;MAF_USDA=45.294
NC_035081.1	73176880	.	G	T	.	.	MAF_INRAE=39.241;MAF_USDA=48.81
NC_035081.1	73176896	.	C	A	.	.	MAF_INRAE=39.241;MAF_USDA=48.214
NC_035081.1	73176922	.	C	T	.	.	MAF_INRAE=40.506;MAF_USDA=48.81
NC_035081.1	73176929	.	T	C	.	.	MAF_USDA=1.667
NC_035081.1	73177069	.	T	C	.	.	MAF_USDA=43.478
NC_035081.1	73177156	.	A	G	.	.	MAF_USDA=4.167
NC_035081.1	73177158	.	A	T	.	.	MAF_INRAE=15.789;MAF_USDA=16.667
NC_035081.1	73177183	.	C	A	.	.	MAF_INRAE=3.333;MAF_USDA=30.588
NC_035081.1	73177210	.	T	C	.	.	MAF_USDA=1.639
NC_035081.1	73177235	.	A	T	.	.	MAF_USDA=1.639
NC_035081.1	73177239	.	T	C	.	.	MAF_USDA=2.459
NC_035081.1	73177326	.	G	T	.	.	MAF_INRAE=3.333;MAF_USDA=7.377
NC_035081.1	73177391	.	C	T	.	.	MAF_USDA=6.25
NC_035081.1	73177405	.	T	A	.	.	MAF_INRAE=39.873;MAF_USDA=50.0
NC_035081.1	73177471	.	G	A	.	.	MAF_USDA=1.639
NC_035081.1	73177561	.	C	G	.	.	MAF_INRAE=46.667;MAF_USDA=39.583
NC_035081.1	73177621	.	T	C	.	.	MAF_INRAE=30.833;MAF_USDA=29.412
NC_035081.1	73177623	.	G	T	.	.	MAF_INRAE=30.833;MAF_USDA=29.412
NC_035081.1	73177657	.	G	T	.	.	MAF_INRAE=15.789
NC_035081.1	73177666	.	T	G	.	.	MAF_INRAE=15.789
NC_035081.1	73177728	.	A	G	.	.	MAF_USDA=6.25
NC_035081.1	73177761	.	T	C	.	.	MAF_USDA=2.459
NC_035081.1	73177814	.	A	G	.	.	MAF_USDA=8.197
NC_035081.1	73177855	.	A	G	.	.	MAF_INRAE=39.241;MAF_USDA=48.824
NC_035081.1	73177901	.	G	A	.	.	MAF_USDA=4.118
NC_035081.1	73177949	.	G	T	.	.	MAF_INRAE=39.241;MAF_USDA=48.235
NC_035081.1	73177977	.	T	G	.	.	MAF_USDA=1.639
NC_035081.1	73178004	.	C	T	.	.	MAF_INRAE=39.241;MAF_USDA=48.235
NC_035081.1	73178136	.	C	T	.	.	MAF_INRAE=9.167
NC_035081.1	73178162	.	G	A	.	.	MAF_INRAE=39.241;MAF_USDA=50.0
NC_035081.1	73178214	.	G	T	.	.	MAF_INRAE=39.241;MAF_USDA=48.824
NC_035081.1	73178307	.	C	T	.	.	MAF_USDA=1.639
NC_035081.1	73178329	.	G	T	.	.	MAF_INRAE=39.241;MAF_USDA=50.0
NC_035081.1	73178380	.	C	G	.	.	MAF_USDA=1.639
NC_035081.1	73178903	.	C	G	.	.	MAF_USDA=5.294
NC_035081.1	73178916	.	C	T	.	.	MAF_INRAE=15.789;MAF_USDA=3.279
NC_035081.1	73178993	.	T	A	.	.	MAF_INRAE=27.5
NC_035081.1	73179039	.	A	C	.	.	MAF_USDA=1.639
NC_035081.1	73179139	.	A	T	.	.	MAF_INRAE=30.0;MAF_USDA=4.706
NC_035081.1	73179153	.	G	T	.	.	MAF_USDA=3.279
NC_035081.1	73179169	.	C	T	.	.	MAF_INRAE=47.5;MAF_USDA=35.417
NC_035081.1	73179298	.	A	G	.	.	MAF_INRAE=48.333;MAF_USDA=35.417
NC_035081.1	73179362	.	G	T	.	.	MAF_USDA=6.25
NC_035081.1	73179523	.	C	T	.	.	MAF_INRAE=15.0
NC_035081.1	73179604	.	A	T	.	.	MAF_USDA=2.459
NC_035081.1	73179610	.	G	A	.	.	MAF_INRAE=28.481;MAF_USDA=30.588
NC_035081.1	73179676	.	C	T	.	.	MAF_INRAE=3.333;MAF_USDA=7.377
NC_035081.1	73179690	.	A	C	.	.	MAF_USDA=7.377
NC_035081.1	73179798	.	C	G	.	.	MAF_INRAE=16.456;MAF_USDA=6.471
NC_035081.1	73179872	.	G	A	.	.	MAF_USDA=10.588
NC_035081.1	73179886	.	C	T	.	.	MAF_USDA=1.639
NC_035081.1	73179950	.	C	A	.	.	MAF_USDA=3.279
NC_035081.1	73179958	.	C	A	.	.	MAF_INRAE=15.823;MAF_USDA=15.294
NC_035081.1	73180022	.	C	T	.	.	MAF_INRAE=30.833;MAF_USDA=29.412
NC_035081.1	73180070	.	T	A	.	.	MAF_INRAE=39.241;MAF_USDA=48.235
NC_035081.1	73180077	.	C	T	.	.	MAF_USDA=16.393
NC_035081.1	73180259	.	C	T	.	.	MAF_USDA=2.459
NC_035081.1	73180357	.	A	G	.	.	MAF_USDA=1.639
NC_035081.1	73180361	.	C	G	.	.	MAF_INRAE=38.608;MAF_USDA=48.824
NC_035081.1	73180378	.	C	A	.	.	MAF_INRAE=16.667;MAF_USDA=14.706
NC_035081.1	73180415	.	G	T	.	.	MAF_USDA=2.459
NC_035081.1	73180652	.	G	A	.	.	MAF_INRAE=30.833;MAF_USDA=30.588
NC_035081.1	73180687	.	G	A	.	.	MAF_INRAE=39.241;MAF_USDA=49.412
NC_035081.1	73180840	.	T	A	.	.	MAF_INRAE=3.333
NC_035081.1	73180949	.	A	G	.	.	MAF_USDA=4.098
NC_035081.1	73180986	.	T	C	.	.	MAF_USDA=7.377
NC_035081.1	73181020	.	C	T	.	.	MAF_USDA=2.459
NC_035081.1	73181100	.	G	T	.	.	MAF_INRAE=2.5;MAF_USDA=5.882
NC_035081.1	73181155	.	G	C	.	.	MAF_USDA=1.639
NC_035081.1	73181185	.	T	C	.	.	MAF_USDA=8.197
NC_035081.1	73181196	.	G	A	.	.	MAF_USDA=1.639
NC_035081.1	73181266	.	T	C	.	.	MAF_USDA=3.279
NC_035081.1	73181284	.	A	G	.	.	MAF_INRAE=27.5
NC_035081.1	73181297	.	A	C	.	.	MAF_USDA=13.529
NC_035081.1	73181307	.	G	T	.	.	MAF_USDA=27.647
NC_035081.1	73181308	.	A	T	.	.	MAF_USDA=17.059
NC_035081.1	73181309	.	A	G	.	.	MAF_USDA=28.235
NC_035081.1	73181332	.	C	A	.	.	MAF_INRAE=27.5;MAF_USDA=1.639
NC_035081.1	73181334	.	T	A	.	.	MAF_INRAE=27.5;MAF_USDA=1.639
NC_035081.1	73181413	.	C	G	.	.	MAF_INRAE=5.0
NC_035081.1	73181426	.	T	A	.	.	MAF_USDA=2.459
NC_035081.1	73181458	.	T	A	.	.	MAF_INRAE=39.241;MAF_USDA=50.0
NC_035081.1	73181759	.	T	A	.	.	MAF_USDA=3.279
NC_035081.1	73181760	.	A	C	.	.	MAF_USDA=3.279
NC_035081.1	73181777	.	C	T	.	.	MAF_USDA=1.639
NC_035081.1	73181778	.	C	A	.	.	MAF_USDA=2.459
NC_035081.1	73181829	.	A	G	.	.	MAF_INRAE=3.333
NC_035081.1	73181837	.	A	C	.	.	MAF_INRAE=39.873;MAF_USDA=39.583
NC_035081.1	73181842	.	C	T	.	.	MAF_INRAE=10.833;MAF_USDA=6.25
NC_035081.1	73181875	.	T	C	.	.	MAF_INRAE=15.833;MAF_USDA=21.176
NC_035081.1	73181973	.	G	A	.	.	MAF_USDA=1.639
NC_035081.1	73182095	.	G	C	.	.	MAF_INRAE=18.354;MAF_USDA=26.471
NC_035081.1	73182220	.	A	G	.	.	MAF_USDA=4.098
NC_035081.1	73182226	.	C	T	.	.	MAF_USDA=2.459
NC_035081.1	73182228	.	A	C	.	.	MAF_USDA=2.459
NC_035081.1	73182255	.	T	A	.	.	MAF_USDA=7.059
NC_035081.1	73182257	.	G	T	.	.	MAF_USDA=1.639
NC_035081.1	73182367	.	T	C	.	.	MAF_USDA=3.279
NC_035081.1	73182377	.	T	C	.	.	MAF_INRAE=10.833
NC_035081.1	73182481	.	C	A	.	.	MAF_USDA=4.217
NC_035081.1	73182512	.	G	A	.	.	MAF_USDA=4.217
NC_035081.1	73182522	.	C	A	.	.	MAF_INRAE=6.329;MAF_USDA=5.0
NC_035081.1	73182600	.	A	G	.	.	MAF_INRAE=40.506;MAF_USDA=47.59
NC_035081.1	73182615	.	C	T	.	.	MAF_USDA=1.695
NC_035081.1	73182652	.	C	G	.	.	MAF_INRAE=19.167;MAF_USDA=18.675
NC_035081.1	73182679	.	G	T	.	.	MAF_INRAE=20.0
NC_035081.1	73182816	.	T	G	.	.	MAF_USDA=5.932
NC_035081.1	73182889	.	G	T	.	.	MAF_INRAE=5.0
NC_035081.1	73182903	.	C	G	.	.	MAF_USDA=4.237
NC_035081.1	73182939	.	T	A	.	.	MAF_INRAE=42.405;MAF_USDA=37.5
NC_035081.1	73182965	.	T	G	.	.	MAF_USDA=7.627
NC_035081.1	73182980	.	A	G	.	.	MAF_INRAE=3.333;MAF_USDA=2.083
NC_035081.1	73183144	.	C	T	.	.	MAF_USDA=1.695
NC_035081.1	73183147	.	C	T	.	.	MAF_USDA=3.39
NC_035081.1	73183159	.	C	A	.	.	MAF_USDA=3.279
NC_035081.1	73183160	.	A	C	.	.	MAF_USDA=6.471
NC_035081.1	73183226	.	C	A	.	.	MAF_USDA=1.695
NC_035081.1	73183230	.	G	A	.	.	MAF_INRAE=40.506;MAF_USDA=47.59
NC_035081.1	73183273	.	T	C	.	.	MAF_USDA=4.819
NC_035081.1	73183296	.	G	A	.	.	MAF_USDA=1.695
NC_035081.1	73183309	.	C	T	.	.	MAF_USDA=5.085
NC_035081.1	73183381	.	C	A	.	.	MAF_USDA=3.279
NC_035081.1	73183522	.	T	G	.	.	MAF_USDA=1.639
NC_035081.1	73183559	.	C	A	.	.	MAF_USDA=4.118
NC_035081.1	73183560	.	T	G	.	.	MAF_USDA=1.639
NC_035081.1	73183569	.	G	C	.	.	MAF_USDA=2.353
NC_035081.1	73183609	.	T	A	.	.	MAF_USDA=2.459
NC_035081.1	73183612	.	T	C	.	.	MAF_USDA=7.377
NC_035081.1	73183636	.	A	G	.	.	MAF_INRAE=39.241;MAF_USDA=49.412
NC_035081.1	73183683	.	A	C	.	.	MAF_INRAE=15.789;MAF_USDA=12.295
NC_035081.1	73183695	.	A	G	.	.	MAF_USDA=12.295
NC_035081.1	73183748	.	C	A	.	.	MAF_INRAE=5.0;MAF_USDA=25.294
NC_035081.1	73183815	.	T	G	.	.	MAF_USDA=6.557
NC_035081.1	73183884	.	G	A	.	.	MAF_INRAE=3.333;MAF_USDA=2.083
NC_035081.1	73183904	.	T	G	.	.	MAF_INRAE=5.0
NC_035081.1	73183918	.	T	C	.	.	MAF_USDA=5.294
NC_035081.1	73183920	.	A	C	.	.	MAF_USDA=5.294
NC_035081.1	73183997	.	G	A	.	.	MAF_INRAE=5.263;MAF_USDA=16.667
NC_035081.1	73184017	.	G	T	.	.	MAF_USDA=9.016
NC_035081.1	73184024	.	A	C	.	.	MAF_USDA=3.279
NC_035081.1	73184057	.	T	A	.	.	MAF_USDA=1.639
NC_035081.1	73184217	.	T	C	.	.	MAF_USDA=1.667
NC_035081.1	73184284	.	C	G	.	.	MAF_INRAE=15.789
NC_035081.1	73184329	.	T	A	.	.	MAF_USDA=2.083
NC_035081.1	73184399	.	T	A	.	.	MAF_USDA=2.353
NC_035081.1	73184400	.	G	A	.	.	MAF_USDA=6.557
NC_035081.1	73184451	.	C	T	.	.	MAF_USDA=1.639
NC_035081.1	73184506	.	A	G	.	.	MAF_USDA=3.279
NC_035081.1	73184518	.	C	T	.	.	MAF_INRAE=5.0;MAF_USDA=17.647
NC_035081.1	73184548	.	T	A	.	.	MAF_USDA=3.279
NC_035081.1	73184571	.	A	C	.	.	MAF_USDA=2.459
NC_035081.1	73184638	.	C	T	.	.	MAF_INRAE=5.0;MAF_USDA=18.235
NC_035081.1	73184669	.	T	G	.	.	MAF_INRAE=12.025;MAF_USDA=12.941
NC_035081.1	73184757	.	C	T	.	.	MAF_USDA=3.333
NC_035081.1	73184793	.	G	A	.	.	MAF_USDA=4.918
NC_035081.1	73184838	.	C	G	.	.	MAF_INRAE=5.0;MAF_USDA=17.647
NC_035081.1	73184877	.	C	T	.	.	MAF_INRAE=40.833;MAF_USDA=12.941
NC_035081.1	73184985	.	T	C	.	.	MAF_INRAE=15.789;MAF_USDA=14.118
NC_035081.1	73184997	.	T	C	.	.	MAF_INRAE=15.789;MAF_USDA=12.295
NC_035081.1	73185002	.	C	A	.	.	MAF_USDA=4.918
NC_035081.1	73185094	.	A	G	.	.	MAF_INRAE=39.241;MAF_USDA=48.235
NC_035081.1	73185128	.	A	C	.	.	MAF_INRAE=16.456;MAF_USDA=12.353
NC_035081.1	73185352	.	T	G	.	.	MAF_USDA=4.098
NC_035081.1	73185366	.	T	A	.	.	MAF_USDA=8.197
NC_035081.1	73185410	.	A	C	.	.	MAF_USDA=4.118
NC_035081.1	73185453	.	T	C	.	.	MAF_INRAE=5.0
NC_035081.1	73185474	.	C	T	.	.	MAF_USDA=6.471
NC_035081.1	73185527	.	T	C	.	.	MAF_INRAE=41.667;MAF_USDA=5.294
NC_035081.1	73185576	.	G	A	.	.	MAF_USDA=1.639
NC_035081.1	73185592	.	A	G	.	.	MAF_USDA=1.765
NC_035081.1	73185661	.	C	A	.	.	MAF_INRAE=39.241;MAF_USDA=42.623
NC_035081.1	73185666	.	T	C	.	.	MAF_USDA=5.738
NC_035081.1	73185718	.	G	T	.	.	MAF_USDA=1.639
NC_035081.1	73185732	.	C	G	.	.	MAF_INRAE=37.5
NC_035081.1	73185780	.	C	T	.	.	MAF_USDA=6.471
NC_035081.1	73185787	.	G	T	.	.	MAF_INRAE=39.241;MAF_USDA=49.412
NC_035081.1	73185831	.	G	T	.	.	MAF_USDA=6.471
NC_035081.1	73185920	.	A	C	.	.	MAF_USDA=1.639
NC_035081.1	73185960	.	G	T	.	.	MAF_USDA=1.639
NC_035081.1	73186013	.	G	T	.	.	MAF_INRAE=39.241;MAF_USDA=40.984
NC_035081.1	73186048	.	G	A	.	.	MAF_USDA=3.279
NC_035081.1	73186077	.	C	A	.	.	MAF_USDA=4.918
NC_035081.1	73186101	.	G	C	.	.	MAF_USDA=6.25
NC_035081.1	73186102	.	G	A	.	.	MAF_INRAE=39.241;MAF_USDA=47.059
NC_035081.1	73186125	.	T	G	.	.	MAF_USDA=2.459
NC_035081.1	73186127	.	G	A	.	.	MAF_USDA=2.459
NC_035081.1	73186128	.	A	G	.	.	MAF_USDA=2.459
NC_035081.1	73186208	.	C	A	.	.	MAF_USDA=4.118
NC_035081.1	73186375	.	C	A	.	.	MAF_USDA=3.279
NC_035081.1	73186398	.	T	A	.	.	MAF_USDA=6.25
NC_035081.1	73186446	.	T	G	.	.	MAF_INRAE=39.241;MAF_USDA=48.824
NC_035081.1	73186570	.	G	T	.	.	MAF_USDA=6.471
NC_035081.1	73186576	.	T	G	.	.	MAF_INRAE=4.167
NC_035081.1	73186624	.	A	G	.	.	MAF_INRAE=36.076;MAF_USDA=18.824
NC_035081.1	73186656	.	A	G	.	.	MAF_USDA=3.279
NC_035081.1	73186714	.	C	A	.	.	MAF_INRAE=39.241;MAF_USDA=48.824
NC_035081.1	73186715	.	A	T	.	.	MAF_INRAE=46.667;MAF_USDA=48.824
NC_035081.1	73186717	.	C	T	.	.	MAF_INRAE=46.667;MAF_USDA=48.824
NC_035081.1	73186898	.	C	T	.	.	MAF_INRAE=9.167
NC_035081.1	73186900	.	G	T	.	.	MAF_INRAE=7.595;MAF_USDA=24.706
NC_035081.1	73186908	.	G	C	.	.	MAF_INRAE=38.333
NC_035081.1	73186973	.	T	C	.	.	MAF_INRAE=39.241;MAF_USDA=47.647
NC_035081.1	73186992	.	T	G	.	.	MAF_USDA=3.279
NC_035081.1	73187051	.	G	A	.	.	MAF_INRAE=46.667;MAF_USDA=36.471
NC_035081.1	73187056	.	G	A	.	.	MAF_INRAE=39.241;MAF_USDA=47.059
NC_035081.1	73187087	.	C	T	.	.	MAF_USDA=2.459
NC_035081.1	73187098	.	C	T	.	.	MAF_USDA=1.639
NC_035081.1	73187108	.	A	T	.	.	MAF_USDA=4.118
NC_035081.1	73187153	.	A	G	.	.	MAF_USDA=7.647
NC_035081.1	73187213	.	T	C	.	.	MAF_USDA=3.279
NC_035081.1	73187239	.	A	G	.	.	MAF_USDA=3.279
NC_035081.1	73187261	.	T	C	.	.	MAF_USDA=2.459
NC_035081.1	73187300	.	A	G	.	.	MAF_USDA=3.279
NC_035081.1	73187311	.	G	A	.	.	MAF_USDA=1.639
NC_035081.1	73187364	.	G	A	.	.	MAF_USDA=2.5
NC_035081.1	73187380	.	T	G	.	.	MAF_USDA=1.667
NC_035081.1	73187406	.	A	C	.	.	MAF_USDA=27.083
NC_035081.1	73187407	.	T	A	.	.	MAF_USDA=12.5
NC_035081.1	73187419	.	C	A	.	.	MAF_USDA=4.167
NC_035081.1	73187493	.	G	A	.	.	MAF_INRAE=39.241;MAF_USDA=48.824
NC_035081.1	73187509	.	T	G	.	.	MAF_USDA=8.197
NC_035081.1	73187523	.	G	A	.	.	MAF_USDA=2.5
NC_035081.1	73187544	.	A	T	.	.	MAF_INRAE=30.833;MAF_USDA=16.667
NC_035081.1	73187633	.	C	T	.	.	MAF_INRAE=39.873;MAF_USDA=49.405
NC_035081.1	73187748	.	G	A	.	.	MAF_USDA=3.279
NC_035081.1	73187759	.	G	C	.	.	MAF_INRAE=39.241;MAF_USDA=49.412
NC_035081.1	73187775	.	T	A	.	.	MAF_INRAE=20.253
NC_035081.1	73187789	.	C	G	.	.	MAF_INRAE=39.241;MAF_USDA=47.647
NC_035081.1	73187815	.	C	T	.	.	MAF_USDA=3.279
NC_035081.1	73187875	.	G	A	.	.	MAF_INRAE=44.304;MAF_USDA=35.882
NC_035081.1	73187890	.	A	G	.	.	MAF_INRAE=16.456;MAF_USDA=12.353
NC_035081.1	73187929	.	T	A	.	.	MAF_INRAE=44.304;MAF_USDA=37.059
NC_035081.1	73187941	.	C	T	.	.	MAF_USDA=3.279
NC_035081.1	73187951	.	C	A	.	.	MAF_INRAE=44.304;MAF_USDA=37.059
NC_035081.1	73188015	.	A	G	.	.	MAF_USDA=1.639
NC_035081.1	73188031	.	G	A	.	.	MAF_INRAE=15.789
NC_035081.1	73188092	.	G	A	.	.	MAF_USDA=4.098
NC_035081.1	73188113	.	C	A	.	.	MAF_INRAE=16.456;MAF_USDA=8.824
NC_035081.1	73188145	.	G	T	.	.	MAF_INRAE=40.833;MAF_USDA=5.294
NC_035081.1	73188147	.	C	A	.	.	MAF_USDA=4.098
NC_035081.1	73188178	.	A	G	.	.	MAF_USDA=3.279
NC_035081.1	73188388	.	C	A	.	.	MAF_USDA=2.941
NC_035081.1	73188515	.	A	G	.	.	MAF_USDA=4.118
NC_035081.1	73188528	.	T	G	.	.	MAF_USDA=2.459
NC_035081.1	73188611	.	T	A	.	.	MAF_INRAE=38.333;MAF_USDA=4.098
NC_035081.1	73188614	.	A	C	.	.	MAF_INRAE=39.241;MAF_USDA=48.235
NC_035081.1	73188618	.	T	G	.	.	MAF_USDA=3.279
NC_035081.1	73188630	.	T	A	.	.	MAF_USDA=8.929
NC_035081.1	73188666	.	C	T	.	.	MAF_USDA=2.5
NC_035081.1	73188669	.	T	A	.	.	MAF_INRAE=7.595;MAF_USDA=16.667
NC_035081.1	73188696	.	A	T	.	.	MAF_INRAE=38.608;MAF_USDA=48.235
NC_035081.1	73188711	.	C	T	.	.	MAF_INRAE=38.608;MAF_USDA=48.824
NC_035081.1	73188786	.	G	T	.	.	MAF_INRAE=42.5
NC_035081.1	73188830	.	T	G	.	.	MAF_INRAE=15.789
NC_035081.1	73188891	.	A	G	.	.	MAF_INRAE=39.241;MAF_USDA=47.059
NC_035081.1	73188984	.	A	C	.	.	MAF_INRAE=39.241;MAF_USDA=47.024
NC_035081.1	73189010	.	G	A	.	.	MAF_INRAE=16.456;MAF_USDA=14.286
NC_035081.1	73190134	.	G	A	.	.	MAF_USDA=5.738
NC_035081.1	73190140	.	G	T	.	.	MAF_USDA=5.738
NC_035081.1	73190212	.	C	G	.	.	MAF_INRAE=16.456;MAF_USDA=13.529
NC_035081.1	73190238	.	G	A	.	.	MAF_USDA=2.941
NC_035081.1	73190323	.	G	T	.	.	MAF_INRAE=39.241;MAF_USDA=49.412
NC_035081.1	73190336	.	G	C	.	.	MAF_INRAE=39.873;MAF_USDA=49.412
NC_035081.1	73190426	.	A	C	.	.	MAF_INRAE=38.333
NC_035081.1	73190430	.	C	A	.	.	MAF_INRAE=39.241;MAF_USDA=49.412
NC_035081.1	73190474	.	T	C	.	.	MAF_INRAE=16.456;MAF_USDA=12.941
NC_035081.1	73190528	.	C	A	.	.	MAF_USDA=8.824
NC_035081.1	73190621	.	A	T	.	.	MAF_INRAE=38.333
NC_035081.1	73190670	.	A	T	.	.	MAF_INRAE=39.241;MAF_USDA=37.059
NC_035081.1	73190671	.	G	A	.	.	MAF_INRAE=46.667;MAF_USDA=38.235
NC_035081.1	73190727	.	G	T	.	.	MAF_INRAE=40.506;MAF_USDA=48.235
NC_035081.1	73190758	.	A	C	.	.	MAF_INRAE=39.873;MAF_USDA=43.443
NC_035081.1	73190876	.	C	T	.	.	MAF_USDA=2.459
NC_035081.1	73190966	.	G	A	.	.	MAF_USDA=5.833
NC_035081.1	73191025	.	T	C	.	.	MAF_USDA=2.459
NC_035081.1	73191204	.	T	G	.	.	MAF_INRAE=8.228;MAF_USDA=17.213
NC_035081.1	73191205	.	C	G	.	.	MAF_INRAE=5.833;MAF_USDA=16.393
NC_035081.1	73191230	.	G	T	.	.	MAF_USDA=34.706
NC_035081.1	73191352	.	C	A	.	.	MAF_INRAE=10.759;MAF_USDA=11.176
NC_035081.1	73191354	.	G	A	.	.	MAF_USDA=5.738
NC_035081.1	73191424	.	T	C	.	.	MAF_INRAE=39.241
NC_035081.1	73191431	.	G	A	.	.	MAF_INRAE=44.304;MAF_USDA=32.941
NC_035081.1	73191437	.	A	C	.	.	MAF_USDA=4.918
NC_035081.1	73191601	.	C	T	.	.	MAF_INRAE=16.456;MAF_USDA=14.583
NC_035081.1	73191606	.	A	C	.	.	MAF_USDA=12.5
NC_035081.1	73191658	.	T	G	.	.	MAF_USDA=3.279
NC_035081.1	73191710	.	T	G	.	.	MAF_INRAE=40.506;MAF_USDA=40.0
NC_035081.1	73191785	.	C	T	.	.	MAF_USDA=1.639
NC_035081.1	73191829	.	A	C	.	.	MAF_USDA=3.279
NC_035081.1	73191835	.	A	G	.	.	MAF_USDA=3.279
NC_035081.1	73191841	.	A	C	.	.	MAF_USDA=4.098
NC_035081.1	73191863	.	A	G	.	.	MAF_USDA=4.098
NC_035081.1	73191885	.	G	A	.	.	MAF_INRAE=20.253;MAF_USDA=18.75
NC_035081.1	73191891	.	T	C	.	.	MAF_USDA=4.098
NC_035081.1	73191900	.	G	T	.	.	MAF_INRAE=16.456;MAF_USDA=11.176
NC_035081.1	73191908	.	A	C	.	.	MAF_INRAE=44.304;MAF_USDA=38.824
NC_035081.1	73191939	.	A	T	.	.	MAF_USDA=3.279
NC_035081.1	73192027	.	C	T	.	.	MAF_INRAE=44.304;MAF_USDA=35.294
NC_035081.1	73192059	.	A	C	.	.	MAF_USDA=5.0
NC_035081.1	73192165	.	T	G	.	.	MAF_INRAE=16.456;MAF_USDA=12.941
NC_035081.1	73192208	.	G	A	.	.	MAF_USDA=3.333
NC_035081.1	73192291	.	G	T	.	.	MAF_USDA=1.639
NC_035081.1	73192307	.	T	C	.	.	MAF_USDA=1.639
NC_035081.1	73192320	.	G	A	.	.	MAF_USDA=4.918
NC_035081.1	73192369	.	T	A	.	.	MAF_USDA=7.377
NC_035081.1	73192403	.	C	A	.	.	MAF_INRAE=16.456;MAF_USDA=12.941
NC_035081.1	73192480	.	T	C	.	.	MAF_INRAE=39.873;MAF_USDA=49.412
NC_035081.1	73192500	.	A	G	.	.	MAF_INRAE=40.506;MAF_USDA=48.235
NC_035081.1	73192511	.	G	A	.	.	MAF_INRAE=43.671;MAF_USDA=36.471
NC_035081.1	73192622	.	A	G	.	.	MAF_INRAE=41.139;MAF_USDA=49.412
NC_035081.1	73192655	.	G	A	.	.	MAF_USDA=4.118
NC_035081.1	73192665	.	A	T	.	.	MAF_USDA=4.098
NC_035081.1	73192668	.	G	A	.	.	MAF_INRAE=40.506;MAF_USDA=50.0
NC_035081.1	73192679	.	G	A	.	.	MAF_USDA=2.459
NC_035081.1	73192718	.	G	A	.	.	MAF_USDA=4.118
NC_035081.1	73192723	.	C	T	.	.	MAF_USDA=2.459
NC_035081.1	73192737	.	C	A	.	.	MAF_USDA=1.639
NC_035081.1	73192786	.	T	C	.	.	MAF_INRAE=5.0;MAF_USDA=12.295
NC_035081.1	73192825	.	T	C	.	.	MAF_INRAE=39.241;MAF_USDA=24.118
NC_035081.1	73192842	.	C	A	.	.	MAF_USDA=3.529
NC_035081.1	73192876	.	T	C	.	.	MAF_INRAE=39.167;MAF_USDA=2.459
NC_035081.1	73192877	.	C	A	.	.	MAF_USDA=3.529
NC_035081.1	73192878	.	A	T	.	.	MAF_USDA=6.25
NC_035081.1	73192923	.	C	A	.	.	MAF_INRAE=16.456;MAF_USDA=13.69
NC_035081.1	73192979	.	T	A	.	.	MAF_USDA=1.639
NC_035081.1	73193021	.	T	C	.	.	MAF_USDA=1.639
NC_035081.1	73193065	.	C	G	.	.	MAF_USDA=13.934
NC_035081.1	73193078	.	G	C	.	.	MAF_INRAE=43.671;MAF_USDA=35.882
NC_035081.1	73193114	.	G	T	.	.	MAF_USDA=5.738
NC_035081.1	73193197	.	C	T	.	.	MAF_USDA=1.639
NC_035081.1	73193297	.	C	T	.	.	MAF_USDA=1.639
NC_035081.1	73193315	.	G	A	.	.	MAF_INRAE=10.759;MAF_USDA=10.588
NC_035081.1	73193357	.	G	T	.	.	MAF_USDA=1.639
NC_035081.1	73193359	.	T	C	.	.	MAF_INRAE=7.595;MAF_USDA=20.588
NC_035081.1	73193449	.	T	A	.	.	MAF_INRAE=15.789
NC_035081.1	73193459	.	A	G	.	.	MAF_INRAE=16.456;MAF_USDA=12.941
NC_035081.1	73193460	.	T	G	.	.	MAF_INRAE=5.833;MAF_USDA=18.824
NC_035081.1	73193471	.	C	T	.	.	MAF_INRAE=15.789
NC_035081.1	73193484	.	A	G	.	.	MAF_USDA=1.639
NC_035081.1	73193496	.	A	G	.	.	MAF_INRAE=44.304;MAF_USDA=34.706
NC_035081.1	73193497	.	C	T	.	.	MAF_INRAE=46.667;MAF_USDA=41.765
NC_035081.1	73193539	.	G	C	.	.	MAF_INRAE=16.456;MAF_USDA=8.235
NC_035081.1	73193682	.	G	A	.	.	MAF_INRAE=16.456;MAF_USDA=12.941
NC_035081.1	73193727	.	G	A	.	.	MAF_INRAE=39.241;MAF_USDA=41.176
NC_035081.1	73193741	.	C	T	.	.	MAF_INRAE=5.263;MAF_USDA=6.25
NC_035081.1	73193788	.	C	A	.	.	MAF_INRAE=16.456;MAF_USDA=12.941
NC_035081.1	73193801	.	A	G	.	.	MAF_USDA=6.25
NC_035081.1	73193823	.	TGACAAT	TGACAAC	.	.	MAF_USDA=41.667
NC_035081.1	73193881	.	G	A	.	.	MAF_INRAE=39.167
NC_035081.1	73193886	.	C	T	.	.	MAF_INRAE=5.0;MAF_USDA=15.574
NC_035081.1	73193915	.	C	A	.	.	MAF_INRAE=44.304;MAF_USDA=35.882
NC_035081.1	73194042	.	G	A	.	.	MAF_INRAE=16.456;MAF_USDA=13.529
NC_035081.1	73194053	.	T	G	.	.	MAF_INRAE=39.241;MAF_USDA=41.765
NC_035081.1	73194061	.	A	C	.	.	MAF_INRAE=39.873;MAF_USDA=28.824
NC_035081.1	73194065	.	C	A	.	.	MAF_INRAE=6.329;MAF_USDA=2.083
NC_035081.1	73194082	.	T	G	.	.	MAF_USDA=3.279
NC_035081.1	73194088	.	C	T	.	.	MAF_USDA=4.706
NC_035081.1	73194185	.	C	T	.	.	MAF_INRAE=5.0;MAF_USDA=13.934
NC_035081.1	73194307	.	C	G	.	.	MAF_INRAE=16.456;MAF_USDA=13.529
NC_035081.1	73194316	.	T	C	.	.	MAF_INRAE=39.873;MAF_USDA=50.0
NC_035081.1	73194317	.	T	C	.	.	MAF_INRAE=47.5;MAF_USDA=50.0
NC_035081.1	73194322	.	A	G	.	.	MAF_INRAE=6.329;MAF_USDA=2.083
NC_035081.1	73194420	.	A	C	.	.	MAF_USDA=5.738
NC_035081.1	73194448	.	G	T	.	.	MAF_INRAE=6.667
NC_035081.1	73194482	.	T	C	.	.	MAF_USDA=31.25
NC_035081.1	73194493	.	A	C	.	.	MAF_USDA=6.557
NC_035081.1	73194494	.	T	G	.	.	MAF_USDA=35.294
NC_035081.1	73194503	.	A	G	.	.	MAF_INRAE=5.833
NC_035081.1	73194510	.	A	C	.	.	MAF_INRAE=1.667;MAF_USDA=3.279
NC_035081.1	73194616	.	C	T	.	.	MAF_USDA=3.279
NC_035081.1	73194668	.	C	A	.	.	MAF_INRAE=18.333
NC_035081.1	73194711	.	C	T	.	.	MAF_INRAE=16.456;MAF_USDA=12.295
NC_035081.1	73194875	.	C	A	.	.	MAF_INRAE=3.333;MAF_USDA=11.475
NC_035081.1	73194901	.	C	T	.	.	MAF_USDA=3.279
NC_035081.1	73194932	.	C	T	.	.	MAF_USDA=2.459
NC_035081.1	73194949	.	A	C	.	.	MAF_INRAE=3.333;MAF_USDA=10.656
NC_035081.1	73194955	.	A	C	.	.	MAF_INRAE=26.582;MAF_USDA=11.176
NC_035081.1	73194988	.	C	A	.	.	MAF_USDA=4.098
NC_035081.1	73195019	.	G	T	.	.	MAF_INRAE=4.43;MAF_USDA=6.25
NC_035081.1	73195102	.	C	A	.	.	MAF_USDA=6.25
NC_035081.1	73195115	.	G	A	.	.	MAF_USDA=4.706
NC_035081.1	73195119	.	C	A	.	.	MAF_INRAE=3.333
NC_035081.1	73195311	.	C	A	.	.	MAF_USDA=4.918
NC_035081.1	73195335	.	G	T	.	.	MAF_INRAE=43.671;MAF_USDA=31.967
NC_035081.1	73195365	.	T	A	.	.	MAF_USDA=2.459
NC_035081.1	73195379	.	C	A	.	.	MAF_INRAE=44.304;MAF_USDA=37.059
NC_035081.1	73195380	.	C	A	.	.	MAF_INRAE=45.0;MAF_USDA=37.059
NC_035081.1	73195397	.	A	T	.	.	MAF_USDA=2.459
NC_035081.1	73195410	.	A	C	.	.	MAF_INRAE=38.333
NC_035081.1	73195478	.	G	A	.	.	MAF_INRAE=37.5
NC_035081.1	73195577	.	C	G	.	.	MAF_USDA=1.639
NC_035081.1	73195580	.	A	G	.	.	MAF_INRAE=43.671;MAF_USDA=36.471
NC_035081.1	73195585	.	A	G	.	.	MAF_INRAE=39.873;MAF_USDA=30.0
NC_035081.1	73195632	.	C	A	.	.	MAF_USDA=1.639
NC_035081.1	73195663	.	A	C	.	.	MAF_INRAE=43.671;MAF_USDA=35.882
NC_035081.1	73195733	.	C	A	.	.	MAF_USDA=4.098
NC_035081.1	73195756	.	T	G	.	.	MAF_INRAE=43.671;MAF_USDA=37.059
NC_035081.1	73195774	.	G	A	.	.	MAF_INRAE=6.329
NC_035081.1	73195883	.	A	C	.	.	MAF_INRAE=15.789
NC_035081.1	73195915	.	A	C	.	.	MAF_INRAE=39.241;MAF_USDA=47.059
NC_035081.1	73195994	.	A	T	.	.	MAF_INRAE=44.304;MAF_USDA=37.059
NC_035081.1	73196052	.	C	G	.	.	MAF_INRAE=39.873;MAF_USDA=28.824
NC_035081.1	73196115	.	C	T	.	.	MAF_INRAE=3.333;MAF_USDA=9.836
NC_035081.1	73196262	.	A	T	.	.	MAF_INRAE=39.241;MAF_USDA=48.235
NC_035081.1	73196269	.	G	A	.	.	MAF_INRAE=10.759;MAF_USDA=10.588
NC_035081.1	73196385	.	A	C	.	.	MAF_INRAE=41.772;MAF_USDA=40.588
NC_035081.1	73196425	.	A	T	.	.	MAF_INRAE=4.43;MAF_USDA=2.353
NC_035081.1	73196518	.	G	A	.	.	MAF_USDA=1.639
NC_035081.1	73196527	.	G	A	.	.	MAF_INRAE=3.333;MAF_USDA=10.656
NC_035081.1	73196565	.	G	T	.	.	MAF_USDA=1.639
NC_035081.1	73196567	.	C	A	.	.	MAF_USDA=1.639
NC_035081.1	73196575	.	ATTTTTA	ATTTTTT	.	.	MAF_USDA=41.667
NC_035081.1	73196581	.	A	T	.	.	MAF_INRAE=48.333
NC_035081.1	73196582	.	A	C	.	.	MAF_USDA=5.085
NC_035081.1	73196583	.	A	T	.	.	MAF_USDA=12.651
NC_035081.1	73196591	.	C	A	.	.	MAF_INRAE=48.333
NC_035081.1	73196748	.	G	A	.	.	MAF_INRAE=5.0
NC_035081.1	73196751	.	C	T	.	.	MAF_INRAE=8.333;MAF_USDA=14.583
NC_035081.1	73196857	.	G	A	.	.	MAF_USDA=16.667
NC_035081.1	73197284	.	T	C	.	.	MAF_USDA=1.639
NC_035081.1	73197384	.	A	T	.	.	MAF_USDA=1.667
NC_035081.1	73197405	.	A	C	.	.	MAF_INRAE=10.833;MAF_USDA=16.667
NC_035081.1	73197524	.	T	G	.	.	MAF_USDA=10.976
NC_035081.1	73197590	.	C	T	.	.	MAF_INRAE=41.139;MAF_USDA=49.412
NC_035081.1	73197662	.	G	A	.	.	MAF_USDA=2.459
NC_035081.1	73197752	.	C	T	.	.	MAF_INRAE=44.304;MAF_USDA=32.941
NC_035081.1	73197793	.	G	A	.	.	MAF_USDA=2.459
NC_035081.1	73197797	.	G	A	.	.	MAF_USDA=2.459
NC_035081.1	73197835	.	T	G	.	.	MAF_INRAE=5.0
NC_035081.1	73197894	.	C	T	.	.	MAF_INRAE=4.43;MAF_USDA=2.353
NC_035081.1	73198019	.	C	T	.	.	MAF_USDA=12.295
NC_035081.1	73198044	.	A	T	.	.	MAF_USDA=4.098
NC_035081.1	73198047	.	G	A	.	.	MAF_INRAE=3.333;MAF_USDA=10.656
NC_035081.1	73198052	.	G	T	.	.	MAF_USDA=2.459
NC_035081.1	73198112	.	A	C	.	.	MAF_INRAE=39.241;MAF_USDA=48.824
NC_035081.1	73198115	.	C	T	.	.	MAF_INRAE=28.333;MAF_USDA=13.529
NC_035081.1	73198158	.	A	G	.	.	MAF_INRAE=39.873;MAF_USDA=47.647
NC_035081.1	73198230	.	G	A	.	.	MAF_USDA=9.836
NC_035081.1	73198289	.	C	A	.	.	MAF_INRAE=15.789
NC_035081.1	73198333	.	C	T	.	.	MAF_INRAE=39.241;MAF_USDA=49.412
NC_035081.1	73198356	.	G	A	.	.	MAF_USDA=1.639
NC_035081.1	73198377	.	G	T	.	.	MAF_USDA=2.459
NC_035081.1	73198482	.	C	A	.	.	MAF_INRAE=15.19;MAF_USDA=12.5
NC_035081.1	73198661	.	G	T	.	.	MAF_INRAE=38.608;MAF_USDA=43.529
NC_035081.1	73198676	.	G	T	.	.	MAF_USDA=3.279
NC_035081.1	73198704	.	C	A	.	.	MAF_USDA=7.377
NC_035081.1	73198727	.	G	A	.	.	MAF_INRAE=39.873;MAF_USDA=50.0
NC_035081.1	73198800	.	G	A	.	.	MAF_USDA=4.706
NC_035081.1	73198967	.	C	T	.	.	MAF_USDA=3.279
NC_035081.1	73199010	.	C	T	.	.	MAF_USDA=6.25
NC_035081.1	73199088	.	A	G	.	.	MAF_USDA=12.295
NC_035081.1	73199116	.	T	G	.	.	MAF_USDA=4.098
NC_035081.1	73199148	.	C	T	.	.	MAF_INRAE=5.0
NC_035081.1	73199202	.	G	A	.	.	MAF_USDA=2.459
NC_035081.1	73199246	.	C	T	.	.	MAF_USDA=7.647
NC_035081.1	73199274	.	G	A	.	.	MAF_USDA=6.471
NC_035081.1	73199280	.	A	G	.	.	MAF_INRAE=39.241;MAF_USDA=48.235
NC_035081.1	73199323	.	G	A	.	.	MAF_USDA=2.459
NC_035081.1	73199327	.	C	A	.	.	MAF_INRAE=39.241;MAF_USDA=48.824
NC_035081.1	73199396	.	G	C	.	.	MAF_USDA=2.353
NC_035081.1	73199488	.	C	T	.	.	MAF_USDA=1.639
NC_035081.1	73199504	.	G	A	.	.	MAF_USDA=2.459
NC_035081.1	73199553	.	G	A	.	.	MAF_INRAE=39.241;MAF_USDA=43.529
NC_035081.1	73199593	.	A	G	.	.	MAF_INRAE=43.038;MAF_USDA=44.706
NC_035081.1	73199779	.	C	A	.	.	MAF_USDA=11.176
NC_035081.1	73199878	.	G	A	.	.	MAF_USDA=1.639
NC_035081.1	73199960	.	C	T	.	.	MAF_USDA=1.639
NC_035081.1	73199972	.	C	T	.	.	MAF_USDA=35.417
NC_035081.1	73199977	.	C	G	.	.	MAF_USDA=12.712
NC_035081.1	73199989	.	C	T	.	.	MAF_USDA=7.229
NC_035081.1	73200113	.	A	G	.	.	MAF_USDA=3.39
NC_035081.1	73200133	.	C	T	.	.	MAF_INRAE=4.43;MAF_USDA=6.25
NC_035081.1	73200141	.	C	T	.	.	MAF_INRAE=4.167
NC_035081.1	73200153	.	C	T	.	.	MAF_USDA=1.639
NC_035081.1	73200165	.	C	T	.	.	MAF_INRAE=15.789
NC_035081.1	73200256	.	T	C,A	.	.	MAF_INRAE=3.333;MAF_USDA=1.639
NC_035081.1	73200259	.	T	A	.	.	MAF_USDA=1.639
NC_035081.1	73200285	.	A	G	.	.	MAF_USDA=10.417
NC_035081.1	73200309	.	A	G	.	.	MAF_USDA=7.059
NC_035081.1	73200314	.	G	C	.	.	MAF_USDA=2.459
NC_035081.1	73200339	.	G	A	.	.	MAF_INRAE=10.759;MAF_USDA=11.176
NC_035081.1	73200366	.	G	T	.	.	MAF_INRAE=39.241;MAF_USDA=48.824
NC_035081.1	73200428	.	A	T	.	.	MAF_USDA=1.639
NC_035081.1	73200430	.	G	T	.	.	MAF_INRAE=4.43
NC_035081.1	73200441	.	C	T	.	.	MAF_USDA=1.639
NC_035081.1	73200455	.	C	G	.	.	MAF_USDA=4.098
NC_035081.1	73200483	.	C	T	.	.	MAF_INRAE=26.582;MAF_USDA=10.0
NC_035081.1	73200551	.	A	G	.	.	MAF_INRAE=17.5
NC_035081.1	73200557	.	G	A	.	.	MAF_USDA=4.118
NC_035081.1	73200605	.	A	T	.	.	MAF_USDA=2.459
NC_035081.1	73204460	.	T	A	.	.	MAF_USDA=3.333
NC_035081.1	73204527	.	G	A	.	.	MAF_USDA=1.639
NC_035081.1	73204634	.	T	G	.	.	MAF_USDA=2.586
NC_035081.1	73205025	.	G	T	.	.	MAF_USDA=2.174
NC_035081.1	73205072	.	T	A	.	.	MAF_USDA=20.833
NC_035081.1	73205136	.	A	C	.	.	MAF_INRAE=3.333
NC_035081.1	73205293	.	G	A	.	.	MAF_USDA=10.417
NC_035081.1	73205422	.	G	T	.	.	MAF_USDA=4.706
NC_035081.1	73205487	.	G	A	.	.	MAF_INRAE=5.0
NC_035081.1	73205507	.	G	T	.	.	MAF_USDA=8.197
NC_035081.1	73205508	.	G	C	.	.	MAF_USDA=8.197
NC_035081.1	73205517	.	G	T	.	.	MAF_USDA=1.639
NC_035081.1	73205522	.	A	G	.	.	MAF_INRAE=39.873;MAF_USDA=47.059
NC_035081.1	73205532	.	G	C	.	.	MAF_USDA=8.197
NC_035081.1	73205562	.	G	A	.	.	MAF_USDA=13.529
NC_035081.1	73205577	.	G	T	.	.	MAF_USDA=1.639
NC_035081.1	73205637	.	G	A	.	.	MAF_USDA=6.557
NC_035081.1	73205651	.	T	C	.	.	MAF_USDA=4.098
NC_035081.1	73205654	.	T	C	.	.	MAF_USDA=3.279
NC_035081.1	73205737	.	T	C	.	.	MAF_INRAE=39.241;MAF_USDA=47.059
NC_035081.1	73205817	.	A	C	.	.	MAF_INRAE=4.167
NC_035081.1	73205820	.	A	C	.	.	MAF_INRAE=4.167
NC_035081.1	73205822	.	A	C	.	.	MAF_INRAE=4.167;MAF_USDA=6.25
NC_035081.1	73205862	.	G	T	.	.	MAF_USDA=3.279
NC_035081.1	73205947	.	C	T	.	.	MAF_USDA=4.918
NC_035081.1	73205954	.	G	C	.	.	MAF_USDA=8.197
NC_035081.1	73206021	.	G	A	.	.	MAF_USDA=2.459
NC_035081.1	73206139	.	A	C	.	.	MAF_USDA=33.333
NC_035081.1	73206297	.	T	A	.	.	MAF_INRAE=6.329;MAF_USDA=14.583
NC_035081.1	73206306	.	T	C	.	.	MAF_INRAE=15.789;MAF_USDA=46.988
NC_035081.1	73206321	.	C	T	.	.	MAF_USDA=7.627
NC_035081.1	73206370	.	A	T	.	.	MAF_INRAE=6.329;MAF_USDA=2.083
NC_035081.1	73206372	.	G	A	.	.	MAF_USDA=1.667
NC_035081.1	73206379	.	T	C	.	.	MAF_INRAE=16.456;MAF_USDA=11.31
NC_035081.1	73206471	.	G	A	.	.	MAF_INRAE=39.241;MAF_USDA=48.235
NC_035081.1	73206486	.	T	G	.	.	MAF_INRAE=38.608;MAF_USDA=48.235
NC_035081.1	73206514	.	G	A	.	.	MAF_USDA=3.279
NC_035081.1	73206553	.	A	G	.	.	MAF_INRAE=38.608;MAF_USDA=42.941
NC_035081.1	73206636	.	G	A	.	.	MAF_USDA=1.639
NC_035081.1	73206884	.	C	G	.	.	MAF_USDA=2.459
NC_035081.1	73207045	.	G	T	.	.	MAF_INRAE=15.789
NC_035081.1	73207176	.	G	T	.	.	MAF_USDA=3.279
NC_035081.1	73207177	.	A	T	.	.	MAF_USDA=2.459
NC_035081.1	73207183	.	G	C	.	.	MAF_INRAE=38.608;MAF_USDA=45.294
NC_035081.1	73207258	.	C	T	.	.	MAF_USDA=3.279
NC_035081.1	73207295	.	C	T	.	.	MAF_INRAE=44.304;MAF_USDA=30.0
NC_035081.1	73207335	.	G	T	.	.	MAF_USDA=1.639
NC_035081.1	73207351	.	A	T	.	.	MAF_INRAE=38.333
NC_035081.1	73207385	.	T	C	.	.	MAF_INRAE=15.789
NC_035081.1	73207455	.	T	A	.	.	MAF_USDA=1.639
NC_035081.1	73207499	.	TTAGTGGGGAA	TTAGTGGGGAT	.	.	MAF_USDA=12.5
NC_035081.1	73207509	.	A	T	.	.	MAF_INRAE=18.987;MAF_USDA=31.148
NC_035081.1	73207579	.	T	C	.	.	MAF_INRAE=23.418;MAF_USDA=31.25
NC_035081.1	73207621	.	G	A	.	.	MAF_USDA=1.639
NC_035081.1	73207631	.	A	C	.	.	MAF_USDA=1.639
NC_035081.1	73207645	.	A	G	.	.	MAF_USDA=5.294
NC_035081.1	73207675	.	T	G	.	.	MAF_USDA=7.647
NC_035081.1	73207685	.	C	A	.	.	MAF_USDA=4.918
NC_035081.1	73207758	.	G	C	.	.	MAF_USDA=3.279
NC_035081.1	73208006	.	G	A	.	.	MAF_INRAE=23.418;MAF_USDA=25.294
NC_035081.1	73208073	.	T	G	.	.	MAF_INRAE=24.051;MAF_USDA=26.471
NC_035081.1	73208128	.	G	T	.	.	MAF_INRAE=15.789
NC_035081.1	73208154	.	T	C	.	.	MAF_INRAE=36.709;MAF_USDA=23.529
NC_035081.1	73208185	.	A	G	.	.	MAF_INRAE=6.329;MAF_USDA=3.529
NC_035081.1	73208192	.	A	G	.	.	MAF_INRAE=3.333;MAF_USDA=22.353
NC_035081.1	73208250	.	G	A	.	.	MAF_INRAE=24.051;MAF_USDA=27.059
NC_035081.1	73208280	.	G	A	.	.	MAF_USDA=1.639
NC_035081.1	73208282	.	A	G	.	.	MAF_USDA=3.279
NC_035081.1	73208315	.	T	A	.	.	MAF_INRAE=36.709;MAF_USDA=23.529
NC_035081.1	73208412	.	CTCCATTGGAA	CTCCATTGGAC	.	.	MAF_USDA=37.5
NC_035081.1	73208422	.	A	C	.	.	MAF_INRAE=39.873
NC_035081.1	73208466	.	C	A	.	.	MAF_INRAE=3.333
NC_035081.1	73208484	.	A	C	.	.	MAF_INRAE=23.418;MAF_USDA=27.647
NC_035081.1	73208625	.	T	G	.	.	MAF_USDA=1.639
NC_035081.1	73208652	.	A	T	.	.	MAF_INRAE=3.333;MAF_USDA=2.083
NC_035081.1	73208654	.	C	G	.	.	MAF_INRAE=3.333;MAF_USDA=2.083
NC_035081.1	73208689	.	A	G	.	.	MAF_INRAE=23.418;MAF_USDA=27.059
NC_035081.1	73208743	.	C	A	.	.	MAF_INRAE=39.241;MAF_USDA=48.235
NC_035081.1	73208780	.	A	T	.	.	MAF_INRAE=36.709;MAF_USDA=23.529
NC_035081.1	73208818	.	A	C	.	.	MAF_USDA=6.25
NC_035081.1	73208855	.	T	G	.	.	MAF_INRAE=19.62;MAF_USDA=11.765
NC_035081.1	73208907	.	G	A	.	.	MAF_USDA=1.639
NC_035081.1	73208981	.	C	T	.	.	MAF_INRAE=24.051;MAF_USDA=27.059
NC_035081.1	73209012	.	A	G	.	.	MAF_INRAE=3.333;MAF_USDA=14.706
NC_035081.1	73209120	.	T	C	.	.	MAF_USDA=6.471
NC_035081.1	73209176	.	G	A	.	.	MAF_INRAE=36.709;MAF_USDA=24.118
NC_035081.1	73209273	.	G	A	.	.	MAF_INRAE=24.051;MAF_USDA=27.059
NC_035081.1	73209321	.	G	A	.	.	MAF_INRAE=39.241;MAF_USDA=49.412
NC_035081.1	73209336	.	G	A	.	.	MAF_USDA=4.918
NC_035081.1	73209435	.	C	T	.	.	MAF_USDA=2.542
NC_035081.1	73209452	.	G	A	.	.	MAF_INRAE=5.0
NC_035081.1	73209482	.	C	A	.	.	MAF_INRAE=38.333
NC_035081.1	73209526	.	A	T	.	.	MAF_USDA=3.333
NC_035081.1	73209651	.	T	A	.	.	MAF_INRAE=5.0
NC_035081.1	73209658	.	A	G	.	.	MAF_INRAE=39.873;MAF_USDA=47.059
NC_035081.1	73209725	.	T	C	.	.	MAF_USDA=2.459
NC_035081.1	73209734	.	C	A	.	.	MAF_USDA=6.25
NC_035081.1	73209751	.	G	A	.	.	MAF_INRAE=15.789;MAF_USDA=18.852
NC_035081.1	73209761	.	G	T	.	.	MAF_INRAE=24.051;MAF_USDA=27.059
NC_035081.1	73209762	.	A	T	.	.	MAF_INRAE=20.0;MAF_USDA=27.059
NC_035081.1	73209770	.	T	C	.	.	MAF_USDA=5.738
NC_035081.1	73209810	.	A	T	.	.	MAF_USDA=7.377
NC_035081.1	73209902	.	C	T	.	.	MAF_USDA=1.639
NC_035081.1	73209910	.	G	A	.	.	MAF_USDA=2.459
NC_035081.1	73209938	.	G	T	.	.	MAF_INRAE=39.873;MAF_USDA=50.0
NC_035081.1	73209944	.	T	C	.	.	MAF_INRAE=3.333;MAF_USDA=7.647
NC_035081.1	73210053	.	G	T	.	.	MAF_INRAE=13.333;MAF_USDA=25.0
NC_035081.1	73210119	.	T	G	.	.	MAF_USDA=5.294
NC_035081.1	73210124	.	T	A	.	.	MAF_INRAE=39.873;MAF_USDA=49.412
NC_035081.1	73210209	.	G	T	.	.	MAF_USDA=1.639
NC_035081.1	73210222	.	C	T	.	.	MAF_USDA=2.353
NC_035081.1	73210230	.	A	C	.	.	MAF_INRAE=17.089;MAF_USDA=22.941
NC_035081.1	73210237	.	C	T	.	.	MAF_INRAE=15.789;MAF_USDA=8.235
NC_035081.1	73210239	.	G	A	.	.	MAF_USDA=8.235
NC_035081.1	73210249	.	T	C	.	.	MAF_INRAE=15.789;MAF_USDA=50.0
NC_035081.1	73210331	.	C	G	.	.	MAF_USDA=9.412
NC_035081.1	73210520	.	T	A	.	.	MAF_INRAE=38.333
NC_035081.1	73210539	.	G	C	.	.	MAF_INRAE=15.789
NC_035081.1	73210561	.	A	C	.	.	MAF_USDA=1.639
NC_035081.1	73210627	.	T	G	.	.	MAF_USDA=3.279
NC_035081.1	73210835	.	G	T	.	.	MAF_INRAE=33.333;MAF_USDA=33.333
NC_035081.1	73210953	.	A	G	.	.	MAF_INRAE=16.456;MAF_USDA=11.475
NC_035081.1	73210968	.	T	A	.	.	MAF_USDA=3.012
NC_035081.1	73210969	.	A	T	.	.	MAF_USDA=3.279
NC_035081.1	73210991	.	A	C	.	.	MAF_INRAE=3.333;MAF_USDA=2.353
NC_035081.1	73211074	.	T	A	.	.	MAF_INRAE=36.709;MAF_USDA=40.588
NC_035081.1	73211107	.	A	G	.	.	MAF_INRAE=5.0
NC_035081.1	73211142	.	A	G	.	.	MAF_INRAE=3.333;MAF_USDA=2.941
NC_035081.1	73211224	.	A	G	.	.	MAF_INRAE=3.333;MAF_USDA=2.941
NC_035081.1	73211267	.	C	T	.	.	MAF_USDA=2.941
NC_035081.1	73211278	.	A	G	.	.	MAF_INRAE=15.19;MAF_USDA=12.353
NC_035081.1	73211280	.	G	A	.	.	MAF_USDA=14.706
NC_035081.1	73211314	.	T	C	.	.	MAF_INRAE=20.253;MAF_USDA=7.647
NC_035081.1	73211439	.	C	T	.	.	MAF_INRAE=15.789;MAF_USDA=1.639
NC_035081.1	73211504	.	G	A	.	.	MAF_USDA=12.941
NC_035081.1	73211585	.	G	C	.	.	MAF_USDA=10.656
NC_035081.1	73211591	.	G	A	.	.	MAF_INRAE=3.333;MAF_USDA=2.083
NC_035081.1	73211700	.	C	A	.	.	MAF_INRAE=39.241;MAF_USDA=50.0
NC_035081.1	73211722	.	T	A	.	.	MAF_INRAE=39.241;MAF_USDA=49.412
NC_035081.1	73211751	.	G	A	.	.	MAF_USDA=1.639
NC_035081.1	73211776	.	T	C	.	.	MAF_INRAE=39.873;MAF_USDA=47.059
NC_035081.1	73211800	.	C	T	.	.	MAF_USDA=3.279
NC_035081.1	73211815	.	C	A	.	.	MAF_INRAE=5.0;MAF_USDA=3.279
NC_035081.1	73211892	.	C	T	.	.	MAF_INRAE=17.722;MAF_USDA=20.0
NC_035081.1	73211960	.	C	T	.	.	MAF_USDA=6.25
NC_035081.1	73211994	.	C	A	.	.	MAF_USDA=6.557
NC_035081.1	73212091	.	G	T	.	.	MAF_USDA=4.098
NC_035081.1	73212155	.	A	G	.	.	MAF_USDA=4.098
NC_035081.1	73212283	.	G	T	.	.	MAF_INRAE=15.789;MAF_USDA=1.639
NC_035081.1	73212333	.	G	T	.	.	MAF_INRAE=15.789
NC_035081.1	73212366	.	T	C	.	.	MAF_USDA=2.353
NC_035081.1	73212367	.	A	G	.	.	MAF_INRAE=16.456;MAF_USDA=9.412
NC_035081.1	73212466	.	T	C	.	.	MAF_INRAE=10.0
NC_035081.1	73212470	.	T	C	.	.	MAF_INRAE=20.0
NC_035081.1	73212493	.	G	A	.	.	MAF_USDA=6.25
NC_035081.1	73212496	.	G	A	.	.	MAF_USDA=1.639
NC_035081.1	73212863	.	T	A	.	.	MAF_USDA=3.279
NC_035081.1	73212880	.	A	C	.	.	MAF_USDA=7.377
NC_035081.1	73212904	.	C	T	.	.	MAF_INRAE=20.253;MAF_USDA=18.75
NC_035081.1	73212946	.	C	A	.	.	MAF_INRAE=36.076;MAF_USDA=19.412
NC_035081.1	73212956	.	G	T	.	.	MAF_USDA=12.295
NC_035081.1	73213114	.	G	A	.	.	MAF_USDA=1.639
NC_035081.1	73213170	.	C	T	.	.	MAF_USDA=2.353
NC_035081.1	73213222	.	G	A	.	.	MAF_INRAE=21.519;MAF_USDA=18.235
NC_035081.1	73213280	.	C	G	.	.	MAF_USDA=2.459
NC_035081.1	73213320	.	T	A	.	.	MAF_USDA=4.098
NC_035081.1	73213384	.	G	T	.	.	MAF_USDA=4.918
NC_035081.1	73213397	.	G	A	.	.	MAF_INRAE=38.333;MAF_USDA=14.754
NC_035081.1	73213419	.	C	A	.	.	MAF_INRAE=46.667;MAF_USDA=39.583
NC_035081.1	73213444	.	A	C	.	.	MAF_INRAE=39.241;MAF_USDA=50.0
NC_035081.1	73213561	.	T	A	.	.	MAF_USDA=37.5
NC_035081.1	73213562	.	C	A	.	.	MAF_USDA=37.5
NC_035081.1	73213564	.	G	A	.	.	MAF_INRAE=47.5
NC_035081.1	73213565	.	A	C	.	.	MAF_USDA=37.5
NC_035081.1	73213566	.	G	T	.	.	MAF_USDA=37.5
NC_035081.1	73213620	.	T	A	.	.	MAF_INRAE=3.333;MAF_USDA=9.836
NC_035081.1	73213655	.	T	A	.	.	MAF_USDA=18.75
NC_035081.1	73213677	.	A	T	.	.	MAF_INRAE=16.456;MAF_USDA=11.176
NC_035081.1	73213679	.	C	A	.	.	MAF_INRAE=8.333;MAF_USDA=11.176
NC_035081.1	73213806	.	G	C	.	.	MAF_INRAE=39.873;MAF_USDA=49.412
NC_035081.1	73213875	.	G	A	.	.	MAF_USDA=2.353
NC_035081.1	73213913	.	A	G	.	.	MAF_INRAE=3.333;MAF_USDA=9.836
NC_035081.1	73213952	.	T	A	.	.	MAF_INRAE=41.139;MAF_USDA=45.882
NC_035081.1	73213963	.	G	A	.	.	MAF_INRAE=41.139;MAF_USDA=45.294
NC_035081.1	73213979	.	G	C	.	.	MAF_USDA=3.279
NC_035081.1	73214011	.	T	G	.	.	MAF_INRAE=37.5
NC_035081.1	73214047	.	G	A	.	.	MAF_INRAE=40.506;MAF_USDA=47.647
NC_035081.1	73214049	.	C	A	.	.	MAF_INRAE=48.333;MAF_USDA=47.647
NC_035081.1	73214062	.	T	G	.	.	MAF_INRAE=3.333;MAF_USDA=17.213
NC_035081.1	73214152	.	A	T	.	.	MAF_USDA=1.639
NC_035081.1	73214168	.	A	T	.	.	MAF_INRAE=5.0
NC_035081.1	73214175	.	A	G	.	.	MAF_USDA=2.5
NC_035081.1	73214186	.	C	T	.	.	MAF_USDA=2.976
NC_035081.1	73214207	.	G	C	.	.	MAF_USDA=1.639
NC_035081.1	73214240	.	C	T	.	.	MAF_INRAE=15.823;MAF_USDA=18.235
NC_035081.1	73214266	.	G	T	.	.	MAF_USDA=11.176
NC_035081.1	73214473	.	A	G	.	.	MAF_USDA=5.738
NC_035081.1	73214481	.	T	C	.	.	MAF_INRAE=39.241;MAF_USDA=50.0
NC_035081.1	73214542	.	G	A	.	.	MAF_INRAE=39.873;MAF_USDA=49.405
NC_035081.1	73214570	.	G	A	.	.	MAF_INRAE=20.253;MAF_USDA=8.824
NC_035081.1	73214695	.	A	T	.	.	MAF_INRAE=38.333;MAF_USDA=20.0
NC_035081.1	73214763	.	A	T	.	.	MAF_INRAE=21.519;MAF_USDA=17.059
NC_035081.1	73214778	.	T	C	.	.	MAF_USDA=6.471
NC_035081.1	73214784	.	G	A	.	.	MAF_INRAE=38.333;MAF_USDA=20.0
NC_035081.1	73214815	.	T	C	.	.	MAF_INRAE=4.43;MAF_USDA=6.25
NC_035081.1	73214828	.	G	T	.	.	MAF_USDA=3.279
NC_035081.1	73214849	.	G	T	.	.	MAF_INRAE=20.253;MAF_USDA=8.824
NC_035081.1	73214905	.	T	C	.	.	MAF_INRAE=24.051;MAF_USDA=30.0
NC_035081.1	73214957	.	T	A	.	.	MAF_USDA=4.098
NC_035081.1	73214982	.	C	A	.	.	MAF_INRAE=10.127;MAF_USDA=14.118
NC_035081.1	73215015	.	C	T	.	.	MAF_USDA=4.118
NC_035081.1	73215078	.	G	T	.	.	MAF_INRAE=39.873;MAF_USDA=45.882
NC_035081.1	73215174	.	A	C	.	.	MAF_INRAE=3.333;MAF_USDA=17.213
NC_035081.1	73215219	.	T	A	.	.	MAF_INRAE=39.241;MAF_USDA=48.824
NC_035081.1	73215222	.	G	T	.	.	MAF_INRAE=3.333;MAF_USDA=2.083
NC_035081.1	73215251	.	T	G	.	.	MAF_USDA=5.952
NC_035081.1	73215299	.	T	C	.	.	MAF_INRAE=3.333;MAF_USDA=6.471
NC_035081.1	73215318	.	C	A	.	.	MAF_INRAE=16.456;MAF_USDA=11.176
NC_035081.1	73215325	.	G	A	.	.	MAF_INRAE=3.333;MAF_USDA=16.393
NC_035081.1	73215339	.	C	T	.	.	MAF_INRAE=38.333;MAF_USDA=32.941
NC_035081.1	73215342	.	G	A	.	.	MAF_USDA=6.557
NC_035081.1	73215455	.	C	T	.	.	MAF_USDA=4.098
NC_035081.1	73215496	.	C	T	.	.	MAF_INRAE=15.19;MAF_USDA=15.294
NC_035081.1	73215535	.	T	G	.	.	MAF_INRAE=10.127
NC_035081.1	73215661	.	A	G	.	.	MAF_USDA=3.279
NC_035081.1	73215713	.	G	T	.	.	MAF_INRAE=6.329;MAF_USDA=4.118
NC_035081.1	73215799	.	G	A	.	.	MAF_USDA=3.279
NC_035081.1	73215822	.	C	A	.	.	MAF_INRAE=3.333;MAF_USDA=12.295
NC_035081.1	73215963	.	A	C	.	.	MAF_INRAE=3.333
NC_035081.1	73216053	.	T	A	.	.	MAF_INRAE=38.608;MAF_USDA=49.412
NC_035081.1	73216097	.	A	T	.	.	MAF_USDA=8.333
NC_035081.1	73216125	.	G	C	.	.	MAF_USDA=1.639
NC_035081.1	73216150	.	C	T	.	.	MAF_USDA=3.529
NC_035081.1	73216196	.	C	A	.	.	MAF_INRAE=16.456;MAF_USDA=8.824
NC_035081.1	73216248	.	T	C	.	.	MAF_USDA=4.918
NC_035081.1	73216284	.	T	C	.	.	MAF_USDA=1.639
NC_035081.1	73216403	.	C	A	.	.	MAF_USDA=3.279
NC_035081.1	73216406	.	T	C	.	.	MAF_USDA=3.279
NC_035081.1	73216412	.	G	T	.	.	MAF_USDA=4.098
NC_035081.1	73216443	.	T	G	.	.	MAF_INRAE=10.127;MAF_USDA=14.118
NC_035081.1	73216475	.	C	A	.	.	MAF_INRAE=20.253;MAF_USDA=9.412
NC_035081.1	73216476	.	A	T	.	.	MAF_INRAE=8.333;MAF_USDA=16.393
NC_035081.1	73216508	.	G	T	.	.	MAF_INRAE=15.789
NC_035081.1	73216513	.	T	A	.	.	MAF_USDA=2.459
NC_035081.1	73216532	.	T	C	.	.	MAF_USDA=4.118
NC_035081.1	73216576	.	T	G	.	.	MAF_INRAE=5.0;MAF_USDA=3.279
NC_035081.1	73216604	.	A	T	.	.	MAF_INRAE=15.789;MAF_USDA=49.412
NC_035081.1	73216712	.	G	T	.	.	MAF_INRAE=8.333;MAF_USDA=8.929
NC_035081.1	73216731	.	A	T	.	.	MAF_INRAE=32.5;MAF_USDA=21.429
NC_035081.1	73216783	.	A	C	.	.	MAF_USDA=4.098
NC_035081.1	73216867	.	A	G	.	.	MAF_INRAE=8.333
NC_035081.1	73216875	.	T	G	.	.	MAF_INRAE=31.667;MAF_USDA=19.643
NC_035081.1	73216896	.	C	T	.	.	MAF_USDA=1.667
NC_035081.1	73216897	.	G	T	.	.	MAF_INRAE=8.333;MAF_USDA=17.857
NC_035081.1	73216999	.	C	T	.	.	MAF_INRAE=40.833;MAF_USDA=31.765
NC_035081.1	73217076	.	A	T	.	.	MAF_USDA=44.118
NC_035081.1	73217203	.	C	A	.	.	MAF_INRAE=24.051;MAF_USDA=29.412
NC_035081.1	73217209	.	A	C	.	.	MAF_USDA=8.333
NC_035081.1	73217232	.	G	T	.	.	MAF_USDA=10.588
NC_035081.1	73217299	.	G	C	.	.	MAF_USDA=4.118
NC_035081.1	73217301	.	T	A	.	.	MAF_USDA=16.393
NC_035081.1	73217398	.	C	T	.	.	MAF_USDA=18.75
NC_035081.1	73217403	.	C	G	.	.	MAF_INRAE=36.842;MAF_USDA=29.167
NC_035081.1	73217422	.	G	T	.	.	MAF_USDA=18.75
NC_035081.1	73217534	.	T	C	.	.	MAF_INRAE=41.139;MAF_USDA=48.824
NC_035081.1	73217774	.	G	A	.	.	MAF_USDA=28.261
NC_035081.1	73217966	.	C	G	.	.	MAF_USDA=18.75
NC_035081.1	73218005	.	C	T	.	.	MAF_USDA=27.083
NC_035081.1	73218020	.	A	T	.	.	MAF_INRAE=4.167
NC_035081.1	73218069	.	C	A	.	.	MAF_INRAE=2.632
NC_035081.1	73218094	.	A	T	.	.	MAF_USDA=20.588
NC_035081.1	73218111	.	G	T	.	.	MAF_USDA=4.918
NC_035081.1	73218116	.	T	C	.	.	MAF_USDA=4.918
NC_035081.1	73218150	.	T	C	.	.	MAF_INRAE=2.632
NC_035081.1	73218155	.	A	G	.	.	MAF_INRAE=2.632
NC_035081.1	73218260	.	G	C	.	.	MAF_INRAE=39.873;MAF_USDA=50.0
NC_035081.1	73218295	.	A	C	.	.	MAF_USDA=1.639
NC_035081.1	73218326	.	T	C	.	.	MAF_USDA=1.639
NC_035081.1	73218373	.	T	A	.	.	MAF_INRAE=20.253;MAF_USDA=18.75
NC_035081.1	73218379	.	G	C	.	.	MAF_USDA=4.098
NC_035081.1	73218401	.	C	A	.	.	MAF_USDA=10.417
NC_035081.1	73218412	.	T	G	.	.	MAF_INRAE=37.5;MAF_USDA=24.118
NC_035081.1	73218545	.	C	T	.	.	MAF_INRAE=38.608;MAF_USDA=49.412
NC_035081.1	73218551	.	C	A	.	.	MAF_INRAE=38.608;MAF_USDA=48.824
NC_035081.1	73218679	.	C	A	.	.	MAF_INRAE=16.456;MAF_USDA=9.412
NC_035081.1	73218691	.	G	A	.	.	MAF_USDA=4.118
NC_035081.1	73218799	.	A	G	.	.	MAF_USDA=11.475
NC_035081.1	73218802	.	A	G	.	.	MAF_USDA=10.417
NC_035081.1	73218811	.	G	A	.	.	MAF_USDA=4.098
NC_035081.1	73218849	.	G	T	.	.	MAF_USDA=4.098
NC_035081.1	73218852	.	G	C	.	.	MAF_USDA=15.574
NC_035081.1	73218860	.	A	T	.	.	MAF_USDA=10.656
NC_035081.1	73218863	.	G	A	.	.	MAF_USDA=11.475
NC_035081.1	73218901	.	A	C	.	.	MAF_USDA=21.311
NC_035081.1	73218927	.	G	C	.	.	MAF_USDA=7.059
NC_035081.1	73218950	.	C	T	.	.	MAF_INRAE=1.667;MAF_USDA=13.529
NC_035081.1	73218953	.	T	C	.	.	MAF_INRAE=1.667;MAF_USDA=10.417
NC_035081.1	73218967	.	C	A	.	.	MAF_INRAE=1.667;MAF_USDA=14.118
NC_035081.1	73218981	.	A	G	.	.	MAF_USDA=1.639
NC_035081.1	73218987	.	G	A	.	.	MAF_USDA=1.639
NC_035081.1	73219023	.	C	T	.	.	MAF_INRAE=8.333;MAF_USDA=14.583
NC_035081.1	73219040	.	C	T	.	.	MAF_INRAE=20.886;MAF_USDA=18.75
NC_035081.1	73219047	.	T	G	.	.	MAF_INRAE=4.167;MAF_USDA=16.393
NC_035081.1	73219051	.	A	C	.	.	MAF_INRAE=4.167
NC_035081.1	73219149	.	G	T	.	.	MAF_USDA=10.0
NC_035081.1	73219180	.	A	G	.	.	MAF_INRAE=12.5;MAF_USDA=18.072
NC_035081.1	73219200	.	C	T	.	.	MAF_INRAE=37.5;MAF_USDA=18.75
NC_035081.1	73219201	.	A	C	.	.	MAF_INRAE=37.5;MAF_USDA=14.583
NC_035081.1	73219202	.	G	T	.	.	MAF_INRAE=15.789
NC_035081.1	73219221	.	C	A	.	.	MAF_USDA=8.824
NC_035081.1	73219269	.	G	T	.	.	MAF_USDA=1.639
NC_035081.1	73219291	.	C	T	.	.	MAF_USDA=4.098
NC_035081.1	73219385	.	T	C	.	.	MAF_INRAE=6.329;MAF_USDA=4.706
NC_035081.1	73219386	.	G	C	.	.	MAF_INRAE=38.333;MAF_USDA=32.353
NC_035081.1	73219395	.	G	A	.	.	MAF_USDA=1.639
NC_035081.1	73219459	.	T	C	.	.	MAF_INRAE=24.051;MAF_USDA=30.0
NC_035081.1	73219487	.	A	G	.	.	MAF_INRAE=36.076;MAF_USDA=21.176
NC_035081.1	73219518	.	C	G	.	.	MAF_INRAE=37.5;MAF_USDA=32.941
NC_035081.1	73219595	.	C	A	.	.	MAF_USDA=2.459
NC_035081.1	73219605	.	G	A	.	.	MAF_INRAE=37.5;MAF_USDA=20.588
NC_035081.1	73219613	.	C	T	.	.	MAF_INRAE=38.608;MAF_USDA=49.412
NC_035081.1	73219619	.	G	T	.	.	MAF_USDA=4.118
NC_035081.1	73219686	.	A	T	.	.	MAF_USDA=2.459
NC_035081.1	73219712	.	G	T	.	.	MAF_USDA=4.918
NC_035081.1	73219738	.	C	T	.	.	MAF_USDA=2.459
NC_035081.1	73219743	.	G	A	.	.	MAF_INRAE=36.709;MAF_USDA=33.333
NC_035081.1	73219818	.	T	G	.	.	MAF_USDA=1.639
NC_035081.1	73219838	.	A	G	.	.	MAF_USDA=1.639
NC_035081.1	73219881	.	T	G	.	.	MAF_INRAE=8.333;MAF_USDA=12.353
NC_035081.1	73219903	.	G	A	.	.	MAF_USDA=2.353
NC_035081.1	73219960	.	G	A	.	.	MAF_INRAE=5.0;MAF_USDA=3.279
NC_035081.1	73219988	.	T	C	.	.	MAF_USDA=1.639
NC_035081.1	73220131	.	G	A	.	.	MAF_INRAE=27.848;MAF_USDA=50.0
NC_035081.1	73220144	.	G	C	.	.	MAF_INRAE=23.333;MAF_USDA=34.118
NC_035081.1	73220177	.	A	G	.	.	MAF_USDA=6.471
NC_035081.1	73220221	.	A	C	.	.	MAF_USDA=1.765
NC_035081.1	73220247	.	G	A	.	.	MAF_INRAE=15.789;MAF_USDA=11.176
NC_035081.1	73220251	.	C	T	.	.	MAF_INRAE=22.5;MAF_USDA=31.765
NC_035081.1	73220269	.	A	C	.	.	MAF_USDA=2.459
NC_035081.1	73220278	.	G	A	.	.	MAF_INRAE=15.789;MAF_USDA=3.529
NC_035081.1	73220279	.	G	A	.	.	MAF_USDA=15.574
NC_035081.1	73220281	.	T	C	.	.	MAF_USDA=29.412
NC_035081.1	73220297	.	C	G	.	.	MAF_INRAE=36.842;MAF_USDA=31.176
NC_035081.1	73220341	.	A	G	.	.	MAF_INRAE=37.975;MAF_USDA=48.824
NC_035081.1	73220410	.	G	A	.	.	MAF_INRAE=5.0;MAF_USDA=3.279
NC_035081.1	73220416	.	C	A	.	.	MAF_INRAE=16.456;MAF_USDA=10.588
NC_035081.1	73220427	.	A	G	.	.	MAF_INRAE=39.873;MAF_USDA=49.412
NC_035081.1	73220456	.	C	G	.	.	MAF_INRAE=3.333;MAF_USDA=2.083
NC_035081.1	73220630	.	G	A	.	.	MAF_USDA=4.918
NC_035081.1	73220645	.	C	T	.	.	MAF_INRAE=3.333
NC_035081.1	73220656	.	G	A	.	.	MAF_USDA=6.471
NC_035081.1	73220668	.	G	T	.	.	MAF_INRAE=19.62;MAF_USDA=9.412
NC_035081.1	73220670	.	T	A	.	.	MAF_USDA=1.639
NC_035081.1	73220671	.	G	T	.	.	MAF_USDA=4.918
NC_035081.1	73220677	.	A	G	.	.	MAF_USDA=17.213
NC_035081.1	73220679	.	T	C	.	.	MAF_USDA=21.311
NC_035081.1	73220691	.	C	T	.	.	MAF_USDA=1.639
NC_035081.1	73220692	.	G	A	.	.	MAF_USDA=2.459
NC_035081.1	73220716	.	G	T	.	.	MAF_USDA=5.738
NC_035081.1	73220724	.	A	G	.	.	MAF_USDA=9.836
NC_035081.1	73220740	.	C	T	.	.	MAF_INRAE=1.667
NC_035081.1	73220752	.	T	C	.	.	MAF_USDA=2.459
NC_035081.1	73220757	.	G	A	.	.	MAF_USDA=3.279
NC_035081.1	73220760	.	A	G	.	.	MAF_USDA=14.754
NC_035081.1	73220763	.	T	C	.	.	MAF_INRAE=1.667
NC_035081.1	73220768	.	C	A	.	.	MAF_USDA=21.311
NC_035081.1	73220771	.	G	A	.	.	MAF_USDA=22.951
NC_035081.1	73220777	.	C	A	.	.	MAF_INRAE=1.667
NC_035081.1	73220778	.	G	A	.	.	MAF_INRAE=7.5
NC_035081.1	73220794	.	A	T	.	.	MAF_INRAE=5.833
NC_035081.1	73220802	.	G	A	.	.	MAF_USDA=2.459
NC_035081.1	73220811	.	G	T	.	.	MAF_INRAE=38.333
NC_035081.1	73220826	.	G	A	.	.	MAF_INRAE=2.5
NC_035081.1	73220900	.	C	T	.	.	MAF_INRAE=39.873;MAF_USDA=50.0
NC_035081.1	73220947	.	G	A	.	.	MAF_INRAE=16.456;MAF_USDA=10.588
NC_035081.1	73221035	.	A	C	.	.	MAF_INRAE=24.051;MAF_USDA=30.588
NC_035081.1	73221086	.	C	T	.	.	MAF_INRAE=38.333;MAF_USDA=31.176
NC_035081.1	73221091	.	T	C	.	.	MAF_USDA=1.639
NC_035081.1	73221118	.	T	C	.	.	MAF_INRAE=23.418;MAF_USDA=29.412
NC_035081.1	73221201	.	C	A	.	.	MAF_INRAE=38.608;MAF_USDA=20.588
NC_035081.1	73221202	.	G	A	.	.	MAF_USDA=1.639
NC_035081.1	73221412	.	C	A	.	.	MAF_USDA=2.459
NC_035081.1	73221503	.	C	A	.	.	MAF_USDA=2.459
NC_035081.1	73221505	.	G	A	.	.	MAF_USDA=3.279
NC_035081.1	73221542	.	C	A	.	.	MAF_USDA=1.639
NC_035081.1	73221635	.	T	A	.	.	MAF_INRAE=23.418;MAF_USDA=29.412
NC_035081.1	73221673	.	T	C	.	.	MAF_USDA=2.459
NC_035081.1	73221674	.	T	G	.	.	MAF_INRAE=16.456;MAF_USDA=9.412
NC_035081.1	73221680	.	T	G	.	.	MAF_INRAE=39.873;MAF_USDA=48.235
NC_035081.1	73221716	.	G	A	.	.	MAF_INRAE=15.19;MAF_USDA=13.529
NC_035081.1	73221724	.	A	T	.	.	MAF_USDA=3.279
NC_035081.1	73221731	.	T	G	.	.	MAF_USDA=2.353
NC_035081.1	73221754	.	G	T	.	.	MAF_USDA=3.279
NC_035081.1	73221805	.	C	T	.	.	MAF_INRAE=24.051;MAF_USDA=29.412
NC_035081.1	73221825	.	A	C	.	.	MAF_USDA=1.639
NC_035081.1	73221853	.	G	A	.	.	MAF_INRAE=10.759;MAF_USDA=11.176
NC_035081.1	73221862	.	A	C	.	.	MAF_INRAE=20.886;MAF_USDA=25.882
NC_035081.1	73221869	.	C	T	.	.	MAF_INRAE=16.456;MAF_USDA=9.412
NC_035081.1	73221881	.	G	A	.	.	MAF_USDA=4.918
NC_035081.1	73221887	.	C	T	.	.	MAF_USDA=1.639
NC_035081.1	73221891	.	CT	CG	.	.	MAF_USDA=6.25
NC_035081.1	73221892	.	T	G	.	.	MAF_INRAE=16.456;MAF_USDA=4.918
NC_035081.1	73221894	.	A	G	.	.	MAF_INRAE=8.333;MAF_USDA=5.294
NC_035081.1	73221901	.	C	G	.	.	MAF_USDA=4.918
NC_035081.1	73222011	.	T	C	.	.	MAF_INRAE=20.253;MAF_USDA=9.412
NC_035081.1	73222033	.	T	A	.	.	MAF_USDA=4.167
NC_035081.1	73222090	.	C	T	.	.	MAF_USDA=4.098
NC_035081.1	73222120	.	G	A	.	.	MAF_INRAE=5.0
NC_035081.1	73222125	.	T	A	.	.	MAF_USDA=1.639
NC_035081.1	73222168	.	A	G	.	.	MAF_INRAE=15.789
NC_035081.1	73222227	.	G	T	.	.	MAF_USDA=2.459
NC_035081.1	73222281	.	G	T	.	.	MAF_USDA=6.25
NC_035081.1	73224598	.	C	T	.	.	MAF_INRAE=47.368
NC_035081.1	73224721	.	A	G	.	.	MAF_INRAE=38.333;MAF_USDA=34.118
NC_035081.1	73224747	.	C	A	.	.	MAF_INRAE=23.418;MAF_USDA=30.0
NC_035081.1	73224809	.	G	A	.	.	MAF_INRAE=5.263
NC_035081.1	73224837	.	C	G	.	.	MAF_USDA=4.098
NC_035081.1	73224929	.	G	A	.	.	MAF_USDA=1.639
NC_035081.1	73224938	.	A	C	.	.	MAF_INRAE=24.051;MAF_USDA=27.647
NC_035081.1	73224945	.	G	T	.	.	MAF_INRAE=38.333;MAF_USDA=20.0
NC_035081.1	73224987	.	C	T	.	.	MAF_INRAE=38.333;MAF_USDA=35.882
NC_035081.1	73225005	.	C	T	.	.	MAF_INRAE=3.333;MAF_USDA=16.393
NC_035081.1	73225011	.	G	A	.	.	MAF_INRAE=21.519;MAF_USDA=17.059
NC_035081.1	73225054	.	T	C	.	.	MAF_INRAE=6.329
NC_035081.1	73225092	.	G	T	.	.	MAF_INRAE=10.127;MAF_USDA=15.294
NC_035081.1	73225162	.	A	G	.	.	MAF_USDA=6.557
NC_035081.1	73225166	.	A	G	.	.	MAF_USDA=7.377
NC_035081.1	73225167	.	C	T	.	.	MAF_INRAE=38.608;MAF_USDA=40.0
NC_035081.1	73225189	.	T	A	.	.	MAF_INRAE=1.667
NC_035081.1	73225191	.	T	A	.	.	MAF_INRAE=1.667;MAF_USDA=7.377
NC_035081.1	73225240	.	T	C	.	.	MAF_USDA=1.639
NC_035081.1	73225248	.	T	C	.	.	MAF_USDA=8.197
NC_035081.1	73225310	.	A	C	.	.	MAF_USDA=6.557
NC_035081.1	73225372	.	A	T	.	.	MAF_INRAE=36.709;MAF_USDA=20.588
NC_035081.1	73225401	.	T	C	.	.	MAF_INRAE=3.333;MAF_USDA=6.471
NC_035081.1	73225453	.	T	A	.	.	MAF_INRAE=39.241;MAF_USDA=49.412
NC_035081.1	73225554	.	C	A	.	.	MAF_USDA=2.459
NC_035081.1	73225555	.	A	C	.	.	MAF_INRAE=2.5
NC_035081.1	73225557	.	G	T	.	.	MAF_INRAE=1.667
NC_035081.1	73225560	.	C	G	.	.	MAF_INRAE=1.667
NC_035081.1	73225561	.	T	G	.	.	MAF_INRAE=48.333;MAF_USDA=43.529
NC_035081.1	73225576	.	G	C	.	.	MAF_INRAE=46.667;MAF_USDA=37.5
NC_035081.1	73225578	.	T	C	.	.	MAF_INRAE=1.667
NC_035081.1	73225607	.	G	A	.	.	MAF_INRAE=38.333;MAF_USDA=20.588
NC_035081.1	73225618	.	T	A	.	.	MAF_USDA=1.639
NC_035081.1	73225619	.	C	A	.	.	MAF_USDA=1.639
NC_035081.1	73225651	.	T	C	.	.	MAF_USDA=1.639
NC_035081.1	73225688	.	T	C	.	.	MAF_INRAE=10.127;MAF_USDA=14.118
NC_035081.1	73225718	.	T	C	.	.	MAF_INRAE=39.241;MAF_USDA=49.412
NC_035081.1	73225759	.	T	C	.	.	MAF_INRAE=3.333;MAF_USDA=2.083
NC_035081.1	73225763	.	A	G	.	.	MAF_INRAE=24.051;MAF_USDA=28.824
NC_035081.1	73225837	.	A	G	.	.	MAF_INRAE=10.759;MAF_USDA=20.588
NC_035081.1	73225851	.	T	C	.	.	MAF_USDA=4.118
NC_035081.1	73225866	.	G	A	.	.	MAF_USDA=1.639
NC_035081.1	73225889	.	A	T	.	.	MAF_USDA=2.459
NC_035081.1	73225904	.	G	T	.	.	MAF_USDA=2.459
NC_035081.1	73225908	.	G	A	.	.	MAF_INRAE=38.333;MAF_USDA=35.417
NC_035081.1	73225910	.	C	A	.	.	MAF_INRAE=38.333;MAF_USDA=25.882
NC_035081.1	73225924	.	C	T	.	.	MAF_INRAE=2.5
NC_035081.1	73225932	.	G	C	.	.	MAF_INRAE=2.5
NC_035081.1	73225936	.	G	A	.	.	MAF_USDA=4.167
NC_035081.1	73225938	.	C	T	.	.	MAF_USDA=2.083
NC_035081.1	73226026	.	G	A	.	.	MAF_INRAE=2.5
NC_035081.1	73226029	.	C	T	.	.	MAF_USDA=4.098
NC_035081.1	73226032	.	C	T	.	.	MAF_INRAE=2.5
NC_035081.1	73226034	.	C	T	.	.	MAF_USDA=4.098
NC_035081.1	73226044	.	G	A	.	.	MAF_INRAE=2.5
NC_035081.1	73226046	.	T	G	.	.	MAF_INRAE=2.5
NC_035081.1	73226056	.	T	G	.	.	MAF_USDA=4.098
NC_035081.1	73226058	.	T	A	.	.	MAF_INRAE=24.167;MAF_USDA=18.75
NC_035081.1	73226060	.	A	C	.	.	MAF_USDA=4.098
NC_035081.1	73226082	.	G	C	.	.	MAF_INRAE=28.333;MAF_USDA=33.529
NC_035081.1	73226085	.	T	C	.	.	MAF_INRAE=24.167;MAF_USDA=8.824
NC_035081.1	73226090	.	G	A	.	.	MAF_INRAE=24.167;MAF_USDA=6.471
NC_035081.1	73226103	.	C	G	.	.	MAF_USDA=2.459
NC_035081.1	73226145	.	C	T	.	.	MAF_INRAE=19.62;MAF_USDA=8.235
NC_035081.1	73226174	.	G	C	.	.	MAF_USDA=15.574
NC_035081.1	73226185	.	G	A	.	.	MAF_INRAE=3.333;MAF_USDA=17.213
NC_035081.1	73226200	.	G	A	.	.	MAF_INRAE=15.789
NC_035081.1	73226269	.	T	C	.	.	MAF_INRAE=39.241;MAF_USDA=48.235
NC_035081.1	73226337	.	A	G	.	.	MAF_INRAE=5.0
NC_035081.1	73226340	.	T	A	.	.	MAF_INRAE=5.833
NC_035081.1	73226343	.	G	T	.	.	MAF_INRAE=5.0
NC_035081.1	73226347	.	G	T	.	.	MAF_USDA=2.459
NC_035081.1	73226355	.	G	C	.	.	MAF_INRAE=40.506;MAF_USDA=43.75
NC_035081.1	73226357	.	T	A	.	.	MAF_INRAE=5.0
NC_035081.1	73226366	.	C	T	.	.	MAF_INRAE=5.0
NC_035081.1	73226373	.	G	A	.	.	MAF_INRAE=5.0
NC_035081.1	73226385	.	C	T	.	.	MAF_USDA=10.417
NC_035081.1	73226535	.	T	C	.	.	MAF_USDA=1.639
NC_035081.1	73226627	.	G	T	.	.	MAF_INRAE=38.333;MAF_USDA=33.529
NC_035081.1	73226674	.	C	T	.	.	MAF_USDA=1.639
NC_035081.1	73226675	.	C	T	.	.	MAF_USDA=1.639
NC_035081.1	73226772	.	G	A	.	.	MAF_INRAE=13.333;MAF_USDA=29.412
NC_035081.1	73226820	.	T	G	.	.	MAF_USDA=10.417
NC_035081.1	73226862	.	A	C	.	.	MAF_INRAE=37.5;MAF_USDA=35.294
NC_035081.1	73227027	.	C	T	.	.	MAF_USDA=4.237
NC_035081.1	73227133	.	C	G	.	.	MAF_USDA=4.167
NC_035081.1	73227243	.	G	A	.	.	MAF_INRAE=3.333;MAF_USDA=15.574
NC_035081.1	73227323	.	G	T	.	.	MAF_USDA=3.279
NC_035081.1	73227368	.	C	T	.	.	MAF_USDA=1.639
NC_035081.1	73227420	.	C	T	.	.	MAF_USDA=2.459
NC_035081.1	73227433	.	G	A	.	.	MAF_USDA=2.459
NC_035081.1	73227465	.	C	T	.	.	MAF_USDA=1.639
NC_035081.1	73227472	.	A	G	.	.	MAF_USDA=1.639
NC_035081.1	73227473	.	C	T	.	.	MAF_USDA=1.639
NC_035081.1	73227477	.	T	C	.	.	MAF_USDA=1.639
NC_035081.1	73227517	.	T	G	.	.	MAF_INRAE=37.5;MAF_USDA=35.294
NC_035081.1	73227677	.	C	A	.	.	MAF_USDA=6.471
NC_035081.1	73227729	.	C	T	.	.	MAF_INRAE=15.823;MAF_USDA=6.25
NC_035081.1	73227730	.	A	C	.	.	MAF_INRAE=7.5;MAF_USDA=6.25
NC_035081.1	73227735	.	C	G	.	.	MAF_INRAE=15.823;MAF_USDA=6.25
NC_035081.1	73227736	.	G	A	.	.	MAF_INRAE=7.5;MAF_USDA=6.25
NC_035081.1	73227762	.	A	G	.	.	MAF_INRAE=15.19;MAF_USDA=6.25
NC_035081.1	73227776	.	A	G	.	.	MAF_INRAE=15.789
NC_035081.1	73227806	.	A	C	.	.	MAF_INRAE=3.333
NC_035081.1	73227807	.	G	A	.	.	MAF_INRAE=3.333
NC_035081.1	73227817	.	C	G	.	.	MAF_INRAE=3.333
NC_035081.1	73227836	.	C	A	.	.	MAF_USDA=2.353
NC_035081.1	73227837	.	A	C	.	.	MAF_USDA=3.529
NC_035081.1	73227856	.	T	G	.	.	MAF_USDA=9.836
NC_035081.1	73227860	.	TGT	TGA	.	.	MAF_USDA=33.333
NC_035081.1	73227862	.	T	A	.	.	MAF_INRAE=35.0
NC_035081.1	73227886	.	G	A	.	.	MAF_USDA=1.639
NC_035081.1	73227894	.	C	T	.	.	MAF_USDA=1.639
NC_035081.1	73228074	.	C	T	.	.	MAF_INRAE=3.333;MAF_USDA=2.083
NC_035081.1	73228082	.	G	A	.	.	MAF_USDA=1.639
NC_035081.1	73228198	.	G	T	.	.	MAF_USDA=4.098
NC_035081.1	73228215	.	G	A	.	.	MAF_INRAE=32.5;MAF_USDA=18.824
NC_035081.1	73228230	.	A	C	.	.	MAF_INRAE=48.333;MAF_USDA=50.0
NC_035081.1	73228276	.	C	T	.	.	MAF_INRAE=3.333;MAF_USDA=14.118
NC_035081.1	73228277	.	G	A	.	.	MAF_USDA=3.279
NC_035081.1	73228313	.	G	A	.	.	MAF_USDA=1.639
NC_035081.1	73228319	.	A	G	.	.	MAF_INRAE=20.0;MAF_USDA=32.353
NC_035081.1	73228321	.	T	G	.	.	MAF_INRAE=20.0;MAF_USDA=32.353
NC_035081.1	73228349	.	A	C	.	.	MAF_INRAE=24.051;MAF_USDA=32.353
NC_035081.1	73228359	.	C	A	.	.	MAF_INRAE=24.051;MAF_USDA=32.353
NC_035081.1	73228366	.	A	T	.	.	MAF_INRAE=33.333;MAF_USDA=18.824
NC_035081.1	73228386	.	C	G	.	.	MAF_INRAE=36.709;MAF_USDA=19.412
NC_035081.1	73228394	.	T	A	.	.	MAF_INRAE=20.253;MAF_USDA=9.412
NC_035081.1	73228397	.	A	G	.	.	MAF_INRAE=25.0;MAF_USDA=18.235
NC_035081.1	73228401	.	T	G	.	.	MAF_USDA=4.706
NC_035081.1	73228413	.	C	T	.	.	MAF_INRAE=6.329;MAF_USDA=4.706
NC_035081.1	73228415	.	C	A	.	.	MAF_USDA=11.475
NC_035081.1	73228455	.	T	C	.	.	MAF_INRAE=3.333;MAF_USDA=14.118
NC_035081.1	73228459	.	C	T	.	.	MAF_INRAE=36.709;MAF_USDA=18.824
NC_035081.1	73228491	.	A	G	.	.	MAF_INRAE=36.709;MAF_USDA=18.824
NC_035081.1	73228507	.	G	T	.	.	MAF_USDA=4.098
NC_035081.1	73228693	.	T	A	.	.	MAF_INRAE=44.167;MAF_USDA=33.333
NC_035081.1	73228712	.	T	C	.	.	MAF_USDA=1.667
NC_035081.1	73228871	.	G	T	.	.	MAF_USDA=16.667
NC_035081.1	73228964	.	C	T	.	.	MAF_USDA=1.667
NC_035081.1	73228993	.	T	G	.	.	MAF_USDA=6.471
NC_035081.1	73229042	.	T	A	.	.	MAF_INRAE=9.167
NC_035081.1	73229066	.	C	A	.	.	MAF_USDA=13.934
NC_035081.1	73229068	.	A	T	.	.	MAF_USDA=7.647
NC_035081.1	73229082	.	T	C	.	.	MAF_USDA=13.115
NC_035081.1	73229098	.	C	A	.	.	MAF_USDA=2.459
NC_035081.1	73229099	.	T	C	.	.	MAF_USDA=14.754
NC_035081.1	73229100	.	T	C	.	.	MAF_USDA=13.934
NC_035081.1	73229109	.	C	A	.	.	MAF_USDA=14.754
NC_035081.1	73229115	.	C	T	.	.	MAF_USDA=13.934
NC_035081.1	73229117	.	A	C	.	.	MAF_USDA=13.934
NC_035081.1	73229128	.	C	T	.	.	MAF_USDA=12.295
NC_035081.1	73229150	.	C	A	.	.	MAF_USDA=9.836
NC_035081.1	73229165	.	T	C	.	.	MAF_INRAE=4.167;MAF_USDA=22.941
NC_035081.1	73229174	.	A	C	.	.	MAF_INRAE=1.667;MAF_USDA=11.475
NC_035081.1	73229178	.	G	A	.	.	MAF_INRAE=3.333;MAF_USDA=22.941
NC_035081.1	73229199	.	C	T	.	.	MAF_USDA=10.656
NC_035081.1	73229207	.	T	A	.	.	MAF_INRAE=3.333;MAF_USDA=22.941
NC_035081.1	73229208	.	G	T	.	.	MAF_INRAE=43.333;MAF_USDA=10.417
NC_035081.1	73229211	.	T	G	.	.	MAF_USDA=5.738
NC_035081.1	73229252	.	A	C	.	.	MAF_USDA=11.475
NC_035081.1	73229253	.	C	A	.	.	MAF_USDA=11.475
NC_035081.1	73229268	.	T	A	.	.	MAF_USDA=10.656
NC_035081.1	73229302	.	G	T	.	.	MAF_USDA=6.557
NC_035081.1	73229316	.	A	C	.	.	MAF_INRAE=2.632;MAF_USDA=9.016
NC_035081.1	73229403	.	A	G	.	.	MAF_INRAE=39.241;MAF_USDA=49.412
NC_035081.1	73229405	.	T	A	.	.	MAF_INRAE=16.667;MAF_USDA=24.118
NC_035081.1	73229418	.	T	A	.	.	MAF_INRAE=6.329;MAF_USDA=11.765
NC_035081.1	73229421	.	G	T	.	.	MAF_USDA=3.279
NC_035081.1	73229468	.	C	A	.	.	MAF_USDA=3.279
NC_035081.1	73229497	.	T	C	.	.	MAF_INRAE=21.519;MAF_USDA=23.529
NC_035081.1	73229500	.	C	A	.	.	MAF_INRAE=3.333;MAF_USDA=3.529
NC_035081.1	73229531	.	C	A	.	.	MAF_INRAE=6.329;MAF_USDA=40.0
NC_035081.1	73229546	.	A	T	.	.	MAF_USDA=2.459
NC_035081.1	73229592	.	T	A	.	.	MAF_INRAE=38.608;MAF_USDA=49.412
NC_035081.1	73229638	.	T	A	.	.	MAF_INRAE=21.519;MAF_USDA=24.706
NC_035081.1	73229657	.	G	A	.	.	MAF_INRAE=39.241;MAF_USDA=25.882
NC_035081.1	73229696	.	C	T	.	.	MAF_INRAE=3.333
NC_035081.1	73229716	.	G	T	.	.	MAF_USDA=6.557
NC_035081.1	73229734	.	G	A	.	.	MAF_USDA=1.639
NC_035081.1	73229769	.	C	A	.	.	MAF_INRAE=39.873;MAF_USDA=50.0
NC_035081.1	73229846	.	C	T	.	.	MAF_USDA=7.143
NC_035081.1	73229902	.	C	T	.	.	MAF_USDA=1.667
NC_035081.1	73229905	.	T	A	.	.	MAF_INRAE=15.789
NC_035081.1	73229924	.	T	G	.	.	MAF_INRAE=39.241;MAF_USDA=27.976
NC_035081.1	73229997	.	T	G	.	.	MAF_INRAE=42.105;MAF_USDA=27.976
NC_035081.1	73230054	.	G	T	.	.	MAF_USDA=1.667
NC_035081.1	73230073	.	C	A	.	.	MAF_INRAE=20.886;MAF_USDA=25.0
NC_035081.1	73230084	.	C	T	.	.	MAF_INRAE=45.0;MAF_USDA=9.524
NC_035081.1	73230089	.	A	G	.	.	MAF_INRAE=19.62;MAF_USDA=8.333
NC_035081.1	73230100	.	T	A	.	.	MAF_USDA=7.143
NC_035081.1	73230136	.	A	T	.	.	MAF_INRAE=30.38;MAF_USDA=43.529
NC_035081.1	73230209	.	C	T	.	.	MAF_INRAE=16.456;MAF_USDA=6.471
NC_035081.1	73230213	.	G	A	.	.	MAF_INRAE=21.519;MAF_USDA=24.118
NC_035081.1	73230229	.	T	G	.	.	MAF_INRAE=40.506;MAF_USDA=50.0
NC_035081.1	73230305	.	T	G	.	.	MAF_INRAE=39.241;MAF_USDA=50.0
NC_035081.1	73230328	.	A	T	.	.	MAF_USDA=4.098
NC_035081.1	73230405	.	G	A	.	.	MAF_USDA=4.098
NC_035081.1	73230421	.	G	C	.	.	MAF_INRAE=22.152;MAF_USDA=15.294
NC_035081.1	73230432	.	T	A	.	.	MAF_INRAE=39.873;MAF_USDA=49.412
NC_035081.1	73230446	.	G	C	.	.	MAF_INRAE=44.167;MAF_USDA=7.059
NC_035081.1	73230485	.	C	A	.	.	MAF_INRAE=39.241;MAF_USDA=48.824
NC_035081.1	73230580	.	A	G	.	.	MAF_USDA=6.25
NC_035081.1	73230602	.	G	A	.	.	MAF_INRAE=20.253;MAF_USDA=8.235
NC_035081.1	73230613	.	G	A	.	.	MAF_INRAE=39.241;MAF_USDA=49.412
NC_035081.1	73230636	.	C	T	.	.	MAF_INRAE=4.43;MAF_USDA=6.25
NC_035081.1	73230645	.	A	G	.	.	MAF_USDA=2.459
NC_035081.1	73230682	.	G	T	.	.	MAF_USDA=7.059
NC_035081.1	73230711	.	G	T	.	.	MAF_USDA=4.098
NC_035081.1	73230717	.	C	T	.	.	MAF_USDA=1.639
NC_035081.1	73230733	.	C	T	.	.	MAF_USDA=6.25
NC_035081.1	73230734	.	T	G	.	.	MAF_USDA=3.279
NC_035081.1	73230743	.	C	T	.	.	MAF_INRAE=6.329;MAF_USDA=4.706
NC_035081.1	73230793	.	T	C	.	.	MAF_INRAE=3.333;MAF_USDA=4.918
NC_035081.1	73230823	.	G	T	.	.	MAF_USDA=1.639
NC_035081.1	73230860	.	T	C	.	.	MAF_INRAE=42.5;MAF_USDA=9.412
NC_035081.1	73230883	.	C	T	.	.	MAF_INRAE=15.789
NC_035081.1	73230909	.	C	T	.	.	MAF_USDA=6.557
NC_035081.1	73230916	.	G	T	.	.	MAF_USDA=6.471
NC_035081.1	73230985	.	A	C	.	.	MAF_USDA=5.882
NC_035081.1	73231026	.	C	A	.	.	MAF_INRAE=15.789;MAF_USDA=6.25
NC_035081.1	73231033	.	C	T	.	.	MAF_INRAE=21.519;MAF_USDA=24.706
NC_035081.1	73231045	.	A	C	.	.	MAF_INRAE=3.333;MAF_USDA=2.083
NC_035081.1	73231048	.	T	G	.	.	MAF_INRAE=15.789
NC_035081.1	73231050	.	A	G	.	.	MAF_USDA=6.25
NC_035081.1	73231051	.	A	T	.	.	MAF_USDA=6.25
NC_035081.1	73231084	.	C	G	.	.	MAF_USDA=6.557
NC_035081.1	73231090	.	C	A	.	.	MAF_USDA=6.557
NC_035081.1	73231102	.	A	C	.	.	MAF_INRAE=21.519;MAF_USDA=28.824
NC_035081.1	73231129	.	C	T	.	.	MAF_USDA=1.639
NC_035081.1	73231186	.	G	T	.	.	MAF_INRAE=39.241;MAF_USDA=49.412
NC_035081.1	73231260	.	G	T	.	.	MAF_USDA=2.459
NC_035081.1	73231270	.	C	T	.	.	MAF_USDA=1.639
NC_035081.1	73231314	.	C	G	.	.	MAF_USDA=46.721
NC_035081.1	73231322	.	C	A	.	.	MAF_USDA=10.656
NC_035081.1	73231328	.	A	T	.	.	MAF_INRAE=21.519;MAF_USDA=24.706
NC_035081.1	73231332	.	C	A	.	.	MAF_USDA=2.459
NC_035081.1	73231384	.	T	C	.	.	MAF_USDA=6.667
NC_035081.1	73231442	.	C	T	.	.	MAF_INRAE=1.667;MAF_USDA=6.557
NC_035081.1	73231506	.	T	C	.	.	MAF_INRAE=15.789;MAF_USDA=6.25
NC_035081.1	73231838	.	C	T	.	.	MAF_USDA=2.459
NC_035081.1	73231853	.	G	A	.	.	MAF_USDA=5.0
NC_035081.1	73234089	.	C	T	.	.	MAF_USDA=20.833
NC_035081.1	73234100	.	C	G	.	.	MAF_USDA=20.833
NC_035081.1	73234106	.	A	G	.	.	MAF_USDA=18.75
NC_035081.1	73234221	.	G	A	.	.	MAF_USDA=29.545
NC_035081.1	73234231	.	T	G	.	.	MAF_USDA=18.75
NC_035081.1	73234238	.	T	C	.	.	MAF_USDA=20.833
NC_035081.1	73234240	.	A	C	.	.	MAF_USDA=9.322
NC_035081.1	73234244	.	A	C	.	.	MAF_USDA=25.301
NC_035081.1	73234246	.	A	T	.	.	MAF_USDA=4.167
NC_035081.1	73234255	.	AG	AT	.	.	MAF_USDA=31.25
NC_035081.1	73234260	.	T	G	.	.	MAF_USDA=31.25
NC_035081.1	73234267	.	T	C	.	.	MAF_USDA=12.5
NC_035081.1	73234273	.	C	T	.	.	MAF_USDA=13.529
NC_035081.1	73234275	.	T	A	.	.	MAF_USDA=11.765
NC_035081.1	73234293	.	A	C	.	.	MAF_INRAE=37.342;MAF_USDA=48.235
NC_035081.1	73234320	.	T	C	.	.	MAF_INRAE=13.333
NC_035081.1	73234341	.	A	C	.	.	MAF_USDA=18.75
NC_035081.1	73234548	.	G	T	.	.	MAF_USDA=5.882
NC_035081.1	73234550	.	A	T	.	.	MAF_USDA=2.459
NC_035081.1	73234553	.	T	C	.	.	MAF_INRAE=15.833;MAF_USDA=24.118
NC_035081.1	73234589	.	G	A	.	.	MAF_INRAE=16.667;MAF_USDA=21.176
NC_035081.1	73234598	.	G	T	.	.	MAF_INRAE=42.5;MAF_USDA=31.176
NC_035081.1	73234618	.	A	G	.	.	MAF_USDA=6.25
NC_035081.1	73234676	.	T	A	.	.	MAF_USDA=4.098
NC_035081.1	73234681	.	C	G	.	.	MAF_USDA=6.557
NC_035081.1	73234686	.	A	T	.	.	MAF_USDA=4.918
NC_035081.1	73234694	.	G	T	.	.	MAF_USDA=7.377
NC_035081.1	73234696	.	G	T	.	.	MAF_USDA=7.377
NC_035081.1	73234769	.	C	T	.	.	MAF_INRAE=15.789
NC_035081.1	73234778	.	AG	AT	.	.	MAF_USDA=6.25
NC_035081.1	73234816	.	A	G	.	.	MAF_INRAE=43.671;MAF_USDA=29.412
NC_035081.1	73234853	.	C	G	.	.	MAF_USDA=6.25
NC_035081.1	73234866	.	A	C	.	.	MAF_INRAE=3.333;MAF_USDA=11.475
NC_035081.1	73234886	.	A	G	.	.	MAF_USDA=16.393
NC_035081.1	73234887	.	G	A	.	.	MAF_USDA=16.393
NC_035081.1	73234913	.	A	G	.	.	MAF_INRAE=20.886;MAF_USDA=33.333
NC_035081.1	73234929	.	A	C	.	.	MAF_USDA=3.279
NC_035081.1	73234975	.	T	C	.	.	MAF_USDA=2.5
NC_035081.1	73235031	.	A	C	.	.	MAF_INRAE=30.0
NC_035081.1	73235123	.	A	T	.	.	MAF_INRAE=15.789;MAF_USDA=4.167
NC_035081.1	73235212	.	A	T	.	.	MAF_INRAE=49.167;MAF_USDA=43.373
NC_035081.1	73235218	.	C	A	.	.	MAF_INRAE=15.789;MAF_USDA=37.5
NC_035081.1	73235229	.	A	G	.	.	MAF_INRAE=20.253;MAF_USDA=23.494
NC_035081.1	73235243	.	T	A	.	.	MAF_INRAE=15.789
NC_035081.1	73235281	.	A	C	.	.	MAF_INRAE=39.241;MAF_USDA=27.711
NC_035081.1	73235301	.	G	T	.	.	MAF_INRAE=38.608;MAF_USDA=27.711
NC_035081.1	73235324	.	A	T	.	.	MAF_INRAE=41.139;MAF_USDA=47.59
NC_035081.1	73235331	.	A	T	.	.	MAF_INRAE=41.139;MAF_USDA=47.59
NC_035081.1	73235352	.	T	C	.	.	MAF_USDA=1.695
NC_035081.1	73235374	.	G	A	.	.	MAF_INRAE=10.759;MAF_USDA=11.446
NC_035081.1	73235455	.	T	G	.	.	MAF_USDA=39.583
NC_035081.1	73235470	.	G	A	.	.	MAF_USDA=6.25
NC_035081.1	73235473	.	C	G	.	.	MAF_USDA=6.25
NC_035081.1	73235484	.	G	A	.	.	MAF_INRAE=3.333;MAF_USDA=10.345
NC_035081.1	73235494	.	C	T	.	.	MAF_USDA=6.25
NC_035081.1	73235504	.	C	A	.	.	MAF_USDA=6.25
NC_035081.1	73235599	.	T	C	.	.	MAF_USDA=20.833
NC_035081.1	73235617	.	A	T	.	.	MAF_INRAE=20.253;MAF_USDA=23.81
NC_035081.1	73235626	.	A	G	.	.	MAF_INRAE=3.333;MAF_USDA=2.381
NC_035081.1	73235681	.	G	A	.	.	MAF_INRAE=38.608;MAF_USDA=27.083
NC_035081.1	73235730	.	G	T	.	.	MAF_USDA=1.639
NC_035081.1	73235775	.	A	T	.	.	MAF_USDA=2.941
NC_035081.1	73235833	.	C	A	.	.	MAF_USDA=4.098
NC_035081.1	73235847	.	A	G	.	.	MAF_USDA=2.459
NC_035081.1	73235864	.	G	A	.	.	MAF_USDA=4.098
NC_035081.1	73235866	.	CAGAG	CAGAT	.	.	MAF_USDA=22.917
NC_035081.1	73235987	.	G	A	.	.	MAF_USDA=43.75
NC_035081.1	73236016	.	A	C	.	.	MAF_USDA=1.765
NC_035081.1	73236027	.	G	T	.	.	MAF_INRAE=36.842;MAF_USDA=19.412
NC_035081.1	73236028	.	A	G	.	.	MAF_USDA=1.639
NC_035081.1	73236041	.	C	T	.	.	MAF_USDA=7.647
NC_035081.1	73236071	.	A	G	.	.	MAF_USDA=4.098
NC_035081.1	73236153	.	C	T	.	.	MAF_INRAE=36.076
NC_035081.1	73236159	.	G	T	.	.	MAF_INRAE=16.456
NC_035081.1	73236181	.	G	A	.	.	MAF_INRAE=44.167
NC_035081.1	73236196	.	A	G	.	.	MAF_INRAE=40.506;MAF_USDA=49.412
NC_035081.1	73236211	.	A	C	.	.	MAF_INRAE=3.333
NC_035081.1	73236239	.	A	G	.	.	MAF_INRAE=3.333;MAF_USDA=2.083
NC_035081.1	73236322	.	C	G	.	.	MAF_USDA=3.529
NC_035081.1	73236335	.	C	A	.	.	MAF_INRAE=21.519;MAF_USDA=15.294
NC_035081.1	73236357	.	T	C	.	.	MAF_INRAE=41.772
NC_035081.1	73236409	.	C	A	.	.	MAF_INRAE=36.842;MAF_USDA=35.417
NC_035081.1	73236410	.	C	G	.	.	MAF_USDA=35.417
NC_035081.1	73236414	.	C	A	.	.	MAF_USDA=29.167
NC_035081.1	73236438	.	T	C	.	.	MAF_INRAE=47.368;MAF_USDA=25.294
NC_035081.1	73236523	.	C	T	.	.	MAF_USDA=23.81
NC_035081.1	73236572	.	T	C	.	.	MAF_USDA=1.695
NC_035081.1	73236944	.	C	T	.	.	MAF_USDA=3.279
NC_035081.1	73237047	.	T	C	.	.	MAF_INRAE=43.333;MAF_USDA=9.412
NC_035081.1	73237058	.	C	T	.	.	MAF_INRAE=39.241;MAF_USDA=26.471
NC_035081.1	73237119	.	T	C	.	.	MAF_INRAE=20.886;MAF_USDA=24.118
NC_035081.1	73237172	.	G	A	.	.	MAF_INRAE=39.241;MAF_USDA=49.412
NC_035081.1	73237175	.	C	T	.	.	MAF_USDA=2.459
NC_035081.1	73237184	.	T	A	.	.	MAF_INRAE=3.333;MAF_USDA=2.083
NC_035081.1	73237270	.	G	T	.	.	MAF_INRAE=21.519;MAF_USDA=23.529
NC_035081.1	73237311	.	C	T	.	.	MAF_INRAE=21.519;MAF_USDA=24.706
NC_035081.1	73237320	.	C	A	.	.	MAF_INRAE=39.241;MAF_USDA=49.412
NC_035081.1	73237403	.	T	C	.	.	MAF_USDA=6.25
NC_035081.1	73237436	.	A	T	.	.	MAF_INRAE=39.241;MAF_USDA=48.824
NC_035081.1	73237447	.	C	G	.	.	MAF_INRAE=39.241;MAF_USDA=48.824
NC_035081.1	73237470	.	C	T	.	.	MAF_USDA=4.918
NC_035081.1	73237504	.	G	C	.	.	MAF_INRAE=39.241;MAF_USDA=25.882
NC_035081.1	73237633	.	C	G	.	.	MAF_INRAE=43.333;MAF_USDA=10.0
NC_035081.1	73237705	.	T	G	.	.	MAF_USDA=16.393
NC_035081.1	73237715	.	G	C	.	.	MAF_USDA=1.639
NC_035081.1	73237798	.	A	G	.	.	MAF_INRAE=39.241;MAF_USDA=49.412
NC_035081.1	73237799	.	C	T	.	.	MAF_INRAE=36.667;MAF_USDA=26.471
NC_035081.1	73237816	.	T	A	.	.	MAF_INRAE=21.519;MAF_USDA=20.0
NC_035081.1	73237830	.	C	A	.	.	MAF_INRAE=21.519;MAF_USDA=25.882
NC_035081.1	73237831	.	C	A	.	.	MAF_INRAE=43.333
NC_035081.1	73237857	.	G	T	.	.	MAF_USDA=2.459
NC_035081.1	73237885	.	A	C	.	.	MAF_USDA=6.25
NC_035081.1	73237889	.	A	T	.	.	MAF_INRAE=15.789
NC_035081.1	73237893	.	T	A	.	.	MAF_INRAE=21.053;MAF_USDA=15.294
NC_035081.1	73237894	.	C	A	.	.	MAF_INRAE=15.789;MAF_USDA=22.131
NC_035081.1	73237934	.	G	A	.	.	MAF_USDA=11.475
NC_035081.1	73237935	.	A	C	.	.	MAF_INRAE=39.241;MAF_USDA=12.5
NC_035081.1	73237945	.	G	A	.	.	MAF_INRAE=36.842;MAF_USDA=23.529
NC_035081.1	73238032	.	A	G	.	.	MAF_INRAE=20.886;MAF_USDA=24.118
NC_035081.1	73238035	.	G	A	.	.	MAF_USDA=4.098
NC_035081.1	73238063	.	T	A	.	.	MAF_INRAE=20.253;MAF_USDA=22.941
NC_035081.1	73238064	.	A	G	.	.	MAF_INRAE=39.241;MAF_USDA=26.471
NC_035081.1	73238096	.	T	G	.	.	MAF_USDA=1.639
NC_035081.1	73238171	.	C	A	.	.	MAF_USDA=1.639
NC_035081.1	73238218	.	A	T	.	.	MAF_INRAE=39.873;MAF_USDA=49.412
NC_035081.1	73238360	.	G	T	.	.	MAF_INRAE=37.975;MAF_USDA=20.833
NC_035081.1	73238373	.	A	G	.	.	MAF_USDA=1.667
NC_035081.1	73238412	.	A	C	.	.	MAF_INRAE=39.241;MAF_USDA=25.882
NC_035081.1	73238413	.	G	A	.	.	MAF_INRAE=36.667;MAF_USDA=25.882
NC_035081.1	73238417	.	C	T	.	.	MAF_USDA=6.557
NC_035081.1	73238494	.	G	A	.	.	MAF_INRAE=43.671;MAF_USDA=46.471
NC_035081.1	73238625	.	T	G	.	.	MAF_INRAE=6.329;MAF_USDA=20.0
NC_035081.1	73238830	.	A	T	.	.	MAF_INRAE=39.241;MAF_USDA=22.131
NC_035081.1	73238862	.	C	A	.	.	MAF_USDA=18.75
NC_035081.1	73238863	.	C	A	.	.	MAF_INRAE=39.241;MAF_USDA=31.25
NC_035081.1	73238904	.	C	T	.	.	MAF_INRAE=21.519
NC_035081.1	73238905	.	C	G	.	.	MAF_INRAE=39.241
NC_035081.1	73238986	.	T	G	.	.	MAF_INRAE=43.333;MAF_USDA=4.918
NC_035081.1	73239042	.	G	T	.	.	MAF_USDA=1.639
NC_035081.1	73239091	.	C	A	.	.	MAF_USDA=2.353
NC_035081.1	73239108	.	C	A	.	.	MAF_INRAE=25.316;MAF_USDA=21.765
NC_035081.1	73239228	.	A	C	.	.	MAF_INRAE=21.519;MAF_USDA=25.882
NC_035081.1	73239288	.	T	G	.	.	MAF_INRAE=39.241;MAF_USDA=23.529
NC_035081.1	73239319	.	C	T	.	.	MAF_INRAE=38.608;MAF_USDA=24.118
NC_035081.1	73239325	.	A	T	.	.	MAF_USDA=1.639
NC_035081.1	73239353	.	A	G	.	.	MAF_INRAE=21.519;MAF_USDA=25.294
NC_035081.1	73239408	.	A	C	.	.	MAF_INRAE=39.873;MAF_USDA=48.81
NC_035081.1	73239414	.	T	G	.	.	MAF_INRAE=38.608;MAF_USDA=25.0
NC_035081.1	73239438	.	T	C	.	.	MAF_USDA=5.294
NC_035081.1	73239442	.	G	A	.	.	MAF_USDA=5.294
NC_035081.1	73239465	.	T	A	.	.	MAF_USDA=12.295
NC_035081.1	73239505	.	C	A	.	.	MAF_USDA=20.588
NC_035081.1	73239506	.	A	G	.	.	MAF_USDA=21.176
NC_035081.1	73239507	.	A	G	.	.	MAF_USDA=21.176
NC_035081.1	73239527	.	A	G	.	.	MAF_INRAE=35.443;MAF_USDA=23.529
NC_035081.1	73239543	.	T	C	.	.	MAF_USDA=3.279
NC_035081.1	73239546	.	T	A	.	.	MAF_USDA=2.459
NC_035081.1	73239550	.	C	A	.	.	MAF_USDA=2.459
NC_035081.1	73239556	.	A	T	.	.	MAF_INRAE=47.368;MAF_USDA=22.941
NC_035081.1	73239560	.	C	A	.	.	MAF_INRAE=23.333;MAF_USDA=14.706
NC_035081.1	73239570	.	G	C	.	.	MAF_INRAE=15.789
NC_035081.1	73239575	.	T	G	.	.	MAF_INRAE=30.38;MAF_USDA=29.167
NC_035081.1	73239593	.	C	A	.	.	MAF_INRAE=30.38;MAF_USDA=25.294
NC_035081.1	73239598	.	C	A	.	.	MAF_USDA=12.941
NC_035081.1	73239604	.	A	C	.	.	MAF_USDA=6.25
NC_035081.1	73239619	.	G	A	.	.	MAF_USDA=9.412
NC_035081.1	73239670	.	C	A	.	.	MAF_INRAE=36.709;MAF_USDA=24.706
NC_035081.1	73239813	.	T	C	.	.	MAF_USDA=19.643
NC_035081.1	73239854	.	C	G	.	.	MAF_USDA=3.571
NC_035081.1	73239855	.	C	T	.	.	MAF_USDA=4.098
NC_035081.1	73239863	.	A	G	.	.	MAF_USDA=10.714
NC_035081.1	73239867	.	T	C	.	.	MAF_USDA=2.353
NC_035081.1	73239876	.	T	G	.	.	MAF_USDA=2.459
NC_035081.1	73239889	.	T	C	.	.	MAF_USDA=17.647
NC_035081.1	73239896	.	A	G	.	.	MAF_USDA=8.235
NC_035081.1	73239910	.	T	A	.	.	MAF_INRAE=4.167
NC_035081.1	73239931	.	C	T	.	.	MAF_INRAE=6.329;MAF_USDA=5.882
NC_035081.1	73239956	.	T	G	.	.	MAF_INRAE=32.911;MAF_USDA=14.118
NC_035081.1	73239958	.	T	C	.	.	MAF_INRAE=28.333;MAF_USDA=14.706
NC_035081.1	73239979	.	C	G	.	.	MAF_INRAE=32.278;MAF_USDA=15.294
NC_035081.1	73240014	.	G	A	.	.	MAF_INRAE=3.333;MAF_USDA=11.765
NC_035081.1	73240020	.	G	A	.	.	MAF_USDA=1.639
NC_035081.1	73240048	.	G	A	.	.	MAF_INRAE=32.911;MAF_USDA=22.917
NC_035081.1	73240056	.	G	A	.	.	MAF_INRAE=10.759
NC_035081.1	73240057	.	A	G	.	.	MAF_INRAE=20.833
NC_035081.1	73240076	.	T	C	.	.	MAF_INRAE=6.329;MAF_USDA=10.0
NC_035081.1	73240156	.	C	T	.	.	MAF_USDA=8.824
NC_035081.1	73240184	.	T	C	.	.	MAF_INRAE=42.405;MAF_USDA=49.412
NC_035081.1	73240199	.	C	T	.	.	MAF_INRAE=15.823;MAF_USDA=28.235
NC_035081.1	73240209	.	G	A	.	.	MAF_INRAE=14.167;MAF_USDA=27.083
NC_035081.1	73240213	.	C	T	.	.	MAF_INRAE=14.167;MAF_USDA=25.882
NC_035081.1	73240221	.	C	A	.	.	MAF_INRAE=15.823;MAF_USDA=26.471
NC_035081.1	73240222	.	A	C	.	.	MAF_INRAE=14.167;MAF_USDA=26.471
NC_035081.1	73240308	.	T	A	.	.	MAF_INRAE=20.886;MAF_USDA=25.882
NC_035081.1	73240309	.	C	A	.	.	MAF_USDA=5.738
NC_035081.1	73240392	.	C	A	.	.	MAF_INRAE=15.789
NC_035081.1	73240412	.	T	G	.	.	MAF_INRAE=3.333;MAF_USDA=21.176
NC_035081.1	73240455	.	G	A	.	.	MAF_INRAE=3.333;MAF_USDA=12.941
NC_035081.1	73240513	.	A	C	.	.	MAF_INRAE=31.667;MAF_USDA=5.738
NC_035081.1	73240520	.	G	T	.	.	MAF_USDA=2.459
NC_035081.1	73240539	.	G	T	.	.	MAF_INRAE=30.833;MAF_USDA=13.934
NC_035081.1	73240589	.	G	T	.	.	MAF_INRAE=39.241;MAF_USDA=37.5
NC_035081.1	73240590	.	C	G	.	.	MAF_INRAE=46.667;MAF_USDA=37.5
NC_035081.1	73240609	.	G	A	.	.	MAF_INRAE=39.873;MAF_USDA=48.235
NC_035081.1	73240615	.	A	C	.	.	MAF_USDA=1.639
NC_035081.1	73240624	.	C	T	.	.	MAF_USDA=2.459
NC_035081.1	73240668	.	A	T	.	.	MAF_INRAE=5.696;MAF_USDA=7.059
NC_035081.1	73240685	.	C	T	.	.	MAF_INRAE=5.696;MAF_USDA=7.059
NC_035081.1	73240693	.	G	A	.	.	MAF_INRAE=34.81;MAF_USDA=37.059
NC_035081.1	73240697	.	T	A	.	.	MAF_INRAE=3.333;MAF_USDA=3.529
NC_035081.1	73240735	.	C	A	.	.	MAF_INRAE=44.937;MAF_USDA=34.118
NC_035081.1	73240747	.	C	A	.	.	MAF_INRAE=3.333;MAF_USDA=3.529
NC_035081.1	73240748	.	A	T	.	.	MAF_INRAE=3.333;MAF_USDA=3.529
NC_035081.1	73240829	.	C	T	.	.	MAF_INRAE=8.333;MAF_USDA=8.235
NC_035081.1	73240851	.	T	C	.	.	MAF_INRAE=15.789
NC_035081.1	73240957	.	A	C	.	.	MAF_INRAE=3.333;MAF_USDA=24.706
NC_035081.1	73240977	.	T	A	.	.	MAF_INRAE=3.333;MAF_USDA=24.706
NC_035081.1	73241123	.	C	A	.	.	MAF_USDA=1.639
NC_035081.1	73241198	.	A	T	.	.	MAF_USDA=49.412
NC_035081.1	73241215	.	A	C	.	.	MAF_INRAE=1.667;MAF_USDA=11.475
NC_035081.1	73241245	.	T	A	.	.	MAF_USDA=5.738
NC_035081.1	73241522	.	G	A	.	.	MAF_INRAE=15.789;MAF_USDA=37.5
NC_035081.1	73242003	.	G	T	.	.	MAF_USDA=1.639
NC_035081.1	73242006	.	C	A	.	.	MAF_USDA=37.647
NC_035081.1	73242048	.	A	G	.	.	MAF_USDA=2.459
NC_035081.1	73242051	.	A	T	.	.	MAF_USDA=1.639
NC_035081.1	73242059	.	C	G	.	.	MAF_INRAE=9.167
NC_035081.1	73242084	.	T	G	.	.	MAF_USDA=10.656
NC_035081.1	73242106	.	C	T	.	.	MAF_INRAE=5.0;MAF_USDA=2.941
NC_035081.1	73242110	.	C	T	.	.	MAF_USDA=2.459
NC_035081.1	73242131	.	T	C	.	.	MAF_USDA=2.459
NC_035081.1	73242147	.	G	T	.	.	MAF_INRAE=16.456;MAF_USDA=5.294
NC_035081.1	73242150	.	T	C	.	.	MAF_INRAE=44.167;MAF_USDA=47.647
NC_035081.1	73242208	.	G	A	.	.	MAF_INRAE=16.456;MAF_USDA=17.059
NC_035081.1	73242218	.	T	C	.	.	MAF_INRAE=5.0
NC_035081.1	73242231	.	T	C	.	.	MAF_USDA=1.639
NC_035081.1	73242254	.	C	G	.	.	MAF_INRAE=44.167;MAF_USDA=48.235
NC_035081.1	73242311	.	T	C	.	.	MAF_INRAE=15.19;MAF_USDA=16.471
NC_035081.1	73242319	.	A	C	.	.	MAF_INRAE=3.333;MAF_USDA=3.529
NC_035081.1	73242341	.	C	G	.	.	MAF_INRAE=15.19;MAF_USDA=16.471
NC_035081.1	73242346	.	T	C	.	.	MAF_USDA=4.098
NC_035081.1	73242360	.	C	G	.	.	MAF_INRAE=39.241;MAF_USDA=49.412
NC_035081.1	73242383	.	T	C	.	.	MAF_INRAE=29.747;MAF_USDA=36.471
NC_035081.1	73242386	.	G	T	.	.	MAF_USDA=1.639
NC_035081.1	73242406	.	C	T	.	.	MAF_INRAE=12.5;MAF_USDA=11.765
NC_035081.1	73242425	.	G	A	.	.	MAF_INRAE=39.241;MAF_USDA=48.824
NC_035081.1	73242445	.	C	T	.	.	MAF_USDA=1.639
NC_035081.1	73242470	.	A	T	.	.	MAF_INRAE=39.873;MAF_USDA=37.5
NC_035081.1	73242476	.	C	A	.	.	MAF_INRAE=39.873;MAF_USDA=37.5
NC_035081.1	73242485	.	T	A	.	.	MAF_INRAE=15.19;MAF_USDA=16.471
NC_035081.1	73242533	.	C	T	.	.	MAF_INRAE=39.241;MAF_USDA=48.824
NC_035081.1	73242592	.	G	A	.	.	MAF_INRAE=15.789
NC_035081.1	73242640	.	C	T	.	.	MAF_INRAE=18.333
NC_035081.1	73242647	.	C	T	.	.	MAF_USDA=3.279
NC_035081.1	73242669	.	A	G	.	.	MAF_INRAE=39.241;MAF_USDA=48.824
NC_035081.1	73242677	.	C	T	.	.	MAF_INRAE=15.19;MAF_USDA=16.471
NC_035081.1	73242718	.	T	C	.	.	MAF_INRAE=39.241;MAF_USDA=48.824
NC_035081.1	73242747	.	A	G	.	.	MAF_INRAE=36.709;MAF_USDA=14.706
NC_035081.1	73242863	.	T	G	.	.	MAF_INRAE=3.333;MAF_USDA=28.235
NC_035081.1	73242898	.	A	G	.	.	MAF_INRAE=40.506;MAF_USDA=48.235
NC_035081.1	73242935	.	T	C	.	.	MAF_USDA=3.529
NC_035081.1	73242949	.	C	A	.	.	MAF_INRAE=27.215;MAF_USDA=12.295
NC_035081.1	73242961	.	G	A	.	.	MAF_INRAE=36.709;MAF_USDA=14.118
NC_035081.1	73243011	.	G	C	.	.	MAF_INRAE=15.19;MAF_USDA=16.471
NC_035081.1	73243015	.	T	G	.	.	MAF_USDA=6.557
NC_035081.1	73243062	.	A	G	.	.	MAF_INRAE=39.873;MAF_USDA=49.412
NC_035081.1	73243068	.	C	G	.	.	MAF_INRAE=39.873;MAF_USDA=49.412
NC_035081.1	73243148	.	A	G	.	.	MAF_USDA=1.639
NC_035081.1	73243197	.	C	T	.	.	MAF_USDA=2.459
NC_035081.1	73243227	.	C	T	.	.	MAF_USDA=2.459
NC_035081.1	73243255	.	A	G	.	.	MAF_USDA=50.0
NC_035081.1	73243317	.	C	G	.	.	MAF_USDA=5.738
NC_035081.1	73243337	.	G	A	.	.	MAF_USDA=9.016
NC_035081.1	73243340	.	G	T	.	.	MAF_USDA=4.098
NC_035081.1	73243360	.	A	G	.	.	MAF_USDA=13.69
NC_035081.1	73243367	.	G	A	.	.	MAF_USDA=6.557
NC_035081.1	73243379	.	T	C	.	.	MAF_USDA=33.929
NC_035081.1	73243410	.	G	A	.	.	MAF_USDA=18.452
NC_035081.1	73243425	.	C	A	.	.	MAF_USDA=18.452
NC_035081.1	73243449	.	T	C	.	.	MAF_USDA=25.595
NC_035081.1	73243494	.	C	T	.	.	MAF_USDA=1.639
NC_035081.1	73243613	.	A	G	.	.	MAF_USDA=2.459
NC_035081.1	73243639	.	A	G	.	.	MAF_USDA=48.824
NC_035081.1	73243642	.	C	A	.	.	MAF_USDA=1.639
NC_035081.1	73243647	.	C	A	.	.	MAF_USDA=4.098
NC_035081.1	73243661	.	T	A	.	.	MAF_USDA=11.31
NC_035081.1	73243801	.	G	A	.	.	MAF_USDA=12.295
NC_035081.1	73243826	.	A	G	.	.	MAF_USDA=2.353
NC_035081.1	73243849	.	C	A	.	.	MAF_USDA=38.69
NC_035081.1	73243875	.	A	C	.	.	MAF_INRAE=46.835;MAF_USDA=48.824
NC_035081.1	73243897	.	G	A	.	.	MAF_INRAE=5.0;MAF_USDA=3.529
NC_035081.1	73243937	.	C	T	.	.	MAF_USDA=1.639
NC_035081.1	73243963	.	A	C	.	.	MAF_INRAE=39.241;MAF_USDA=49.412
NC_035081.1	73244080	.	A	G	.	.	MAF_INRAE=15.789;MAF_USDA=5.882
NC_035081.1	73244103	.	G	A	.	.	MAF_USDA=2.459
NC_035081.1	73244187	.	G	A	.	.	MAF_USDA=1.639
NC_035081.1	73244237	.	T	A	.	.	MAF_USDA=3.279
NC_035081.1	73244269	.	C	T	.	.	MAF_USDA=1.176
NC_035081.1	73244275	.	C	A	.	.	MAF_USDA=8.824
NC_035081.1	73244286	.	C	A	.	.	MAF_INRAE=4.167
NC_035081.1	73244287	.	C	A	.	.	MAF_USDA=4.098
NC_035081.1	73244358	.	A	G	.	.	MAF_INRAE=39.873;MAF_USDA=48.824
NC_035081.1	73244390	.	T	C	.	.	MAF_USDA=1.639
NC_035081.1	73244427	.	G	T	.	.	MAF_INRAE=3.333;MAF_USDA=3.529
NC_035081.1	73244536	.	C	T	.	.	MAF_INRAE=35.443;MAF_USDA=17.647
NC_035081.1	73244545	.	A	C	.	.	MAF_INRAE=25.316;MAF_USDA=28.824
NC_035081.1	73244559	.	G	C	.	.	MAF_INRAE=3.333;MAF_USDA=17.059
NC_035081.1	73244641	.	T	C	.	.	MAF_INRAE=40.506;MAF_USDA=48.824
NC_035081.1	73244673	.	T	C	.	.	MAF_INRAE=40.506;MAF_USDA=48.824
NC_035081.1	73244708	.	A	C	.	.	MAF_USDA=1.639
NC_035081.1	73244731	.	G	A	.	.	MAF_INRAE=34.81;MAF_USDA=18.235
NC_035081.1	73244771	.	C	A	.	.	MAF_INRAE=3.333;MAF_USDA=2.941
NC_035081.1	73244809	.	C	A	.	.	MAF_USDA=1.639
NC_035081.1	73244811	.	G	A	.	.	MAF_USDA=2.459
NC_035081.1	73244818	.	T	C	.	.	MAF_INRAE=3.333;MAF_USDA=28.824
NC_035081.1	73244853	.	C	A	.	.	MAF_USDA=2.459
NC_035081.1	73245013	.	A	T	.	.	MAF_INRAE=39.241;MAF_USDA=48.824
NC_035081.1	73245016	.	G	A	.	.	MAF_USDA=2.459
NC_035081.1	73245027	.	G	A	.	.	MAF_INRAE=39.241;MAF_USDA=49.412
NC_035081.1	73245031	.	A	C	.	.	MAF_INRAE=46.667;MAF_USDA=49.412
NC_035081.1	73245105	.	T	C	.	.	MAF_INRAE=3.333;MAF_USDA=28.235
NC_035081.1	73245107	.	G	C	.	.	MAF_INRAE=46.667;MAF_USDA=48.235
NC_035081.1	73245113	.	G	A	.	.	MAF_INRAE=3.333;MAF_USDA=16.471
NC_035081.1	73245143	.	G	A	.	.	MAF_USDA=1.639
NC_035081.1	73245273	.	A	G	.	.	MAF_INRAE=3.333;MAF_USDA=16.667
NC_035081.1	73245275	.	T	G	.	.	MAF_INRAE=3.333;MAF_USDA=16.667
NC_035081.1	73245282	.	A	C	.	.	MAF_INRAE=39.241;MAF_USDA=49.412
NC_035081.1	73245369	.	G	A	.	.	MAF_USDA=49.412
NC_035081.1	73246231	.	T	G	.	.	MAF_USDA=33.333
NC_035081.1	73246234	.	T	C	.	.	MAF_USDA=33.333
NC_035081.1	73246270	.	C	G	.	.	MAF_USDA=1.667
NC_035081.1	73246292	.	G	C	.	.	MAF_USDA=18.75
NC_035081.1	73246334	.	G	A	.	.	MAF_USDA=7.143
NC_035081.1	73246417	.	G	A	.	.	MAF_INRAE=39.241;MAF_USDA=48.235
NC_035081.1	73246444	.	C	T	.	.	MAF_USDA=3.279
NC_035081.1	73246450	.	C	A	.	.	MAF_INRAE=25.833;MAF_USDA=3.279
NC_035081.1	73246506	.	A	G	.	.	MAF_USDA=2.459
NC_035081.1	73246525	.	C	G	.	.	MAF_INRAE=25.316;MAF_USDA=30.0
NC_035081.1	73246576	.	A	T	.	.	MAF_INRAE=25.949;MAF_USDA=14.118
NC_035081.1	73246613	.	C	T	.	.	MAF_USDA=7.377
NC_035081.1	73246620	.	G	C	.	.	MAF_INRAE=26.582;MAF_USDA=11.475
NC_035081.1	73246700	.	C	A	.	.	MAF_INRAE=39.873;MAF_USDA=48.824
NC_035081.1	73246706	.	C	T	.	.	MAF_INRAE=34.81;MAF_USDA=18.235
NC_035081.1	73246716	.	G	A	.	.	MAF_INRAE=6.329;MAF_USDA=2.941
NC_035081.1	73246778	.	T	C	.	.	MAF_INRAE=30.38;MAF_USDA=36.471
NC_035081.1	73246803	.	A	C	.	.	MAF_INRAE=15.789
NC_035081.1	73246866	.	C	A	.	.	MAF_INRAE=39.241;MAF_USDA=48.235
NC_035081.1	73246873	.	C	A	.	.	MAF_USDA=6.25
NC_035081.1	73246891	.	A	T	.	.	MAF_INRAE=39.241
NC_035081.1	73246971	.	T	C	.	.	MAF_INRAE=40.506;MAF_USDA=49.412
NC_035081.1	73247046	.	T	A	.	.	MAF_INRAE=39.241;MAF_USDA=48.824
NC_035081.1	73247051	.	G	A	.	.	MAF_INRAE=9.167;MAF_USDA=8.235
NC_035081.1	73247116	.	C	T	.	.	MAF_INRAE=39.241;MAF_USDA=48.235
NC_035081.1	73247127	.	C	T	.	.	MAF_USDA=2.353
NC_035081.1	73247142	.	C	T	.	.	MAF_INRAE=39.241;MAF_USDA=49.412
NC_035081.1	73247276	.	C	T	.	.	MAF_USDA=2.459
NC_035081.1	73247316	.	C	T	.	.	MAF_USDA=2.459
NC_035081.1	73247395	.	C	G	.	.	MAF_INRAE=39.241;MAF_USDA=33.333
NC_035081.1	73247405	.	G	A	.	.	MAF_INRAE=39.241;MAF_USDA=47.619
NC_035081.1	73247413	.	A	C	.	.	MAF_USDA=6.557
NC_035081.1	73247455	.	A	G	.	.	MAF_INRAE=34.167;MAF_USDA=30.0
NC_035081.1	73247474	.	C	A	.	.	MAF_INRAE=39.241;MAF_USDA=48.235
NC_035081.1	73247525	.	T	C	.	.	MAF_USDA=1.639
NC_035081.1	73247583	.	A	G	.	.	MAF_USDA=2.459
NC_035081.1	73247602	.	A	C	.	.	MAF_INRAE=39.241;MAF_USDA=48.235
NC_035081.1	73247671	.	T	G	.	.	MAF_INRAE=38.608;MAF_USDA=35.0
NC_035081.1	73247718	.	T	C	.	.	MAF_USDA=37.5
NC_035081.1	73247720	.	T	C	.	.	MAF_USDA=37.5
NC_035081.1	73247741	.	C	T	.	.	MAF_INRAE=39.241;MAF_USDA=47.647
NC_035081.1	73247905	.	G	T	.	.	MAF_INRAE=39.241;MAF_USDA=48.824
NC_035081.1	73247925	.	C	T	.	.	MAF_INRAE=39.241;MAF_USDA=47.647
NC_035081.1	73247932	.	T	C	.	.	MAF_INRAE=26.582;MAF_USDA=14.706
NC_035081.1	73247943	.	A	G	.	.	MAF_INRAE=8.333;MAF_USDA=28.235
NC_035081.1	73247982	.	C	T	.	.	MAF_INRAE=35.443;MAF_USDA=18.235
NC_035081.1	73248001	.	C	T	.	.	MAF_INRAE=24.684;MAF_USDA=27.059
NC_035081.1	73248048	.	C	T	.	.	MAF_USDA=1.639
NC_035081.1	73248070	.	G	C	.	.	MAF_INRAE=33.544;MAF_USDA=18.235
NC_035081.1	73248120	.	A	C	.	.	MAF_USDA=2.459
NC_035081.1	73248199	.	G	T	.	.	MAF_USDA=43.75
NC_035081.1	73248267	.	G	A	.	.	MAF_INRAE=43.038;MAF_USDA=49.398
NC_035081.1	73248310	.	A	G	.	.	MAF_USDA=6.627
NC_035081.1	73248313	.	G	A	.	.	MAF_USDA=1.695
NC_035081.1	73248330	.	G	A	.	.	MAF_USDA=46.386
NC_035081.1	73248513	.	G	A	.	.	MAF_USDA=5.833
NC_035081.1	73248535	.	A	C	.	.	MAF_USDA=4.918
NC_035081.1	73248546	.	G	A	.	.	MAF_USDA=1.639
NC_035081.1	73248581	.	C	A	.	.	MAF_INRAE=41.139;MAF_USDA=49.412
NC_035081.1	73248608	.	G	C	.	.	MAF_INRAE=6.329;MAF_USDA=2.941
NC_035081.1	73248632	.	T	C	.	.	MAF_INRAE=40.506;MAF_USDA=48.235
NC_035081.1	73248656	.	G	A	.	.	MAF_INRAE=3.333;MAF_USDA=10.656
NC_035081.1	73248667	.	C	T	.	.	MAF_INRAE=8.228;MAF_USDA=3.529
NC_035081.1	73248707	.	T	G	.	.	MAF_INRAE=39.873;MAF_USDA=48.824
NC_035081.1	73248739	.	C	T	.	.	MAF_INRAE=3.333;MAF_USDA=5.294
NC_035081.1	73248742	.	T	G	.	.	MAF_USDA=1.639
NC_035081.1	73248771	.	C	T	.	.	MAF_INRAE=39.873;MAF_USDA=48.824
NC_035081.1	73248798	.	G	T	.	.	MAF_INRAE=37.342;MAF_USDA=21.765
NC_035081.1	73248859	.	T	G	.	.	MAF_INRAE=3.333;MAF_USDA=2.941
NC_035081.1	73248875	.	A	G	.	.	MAF_USDA=1.667
NC_035081.1	73248941	.	T	A	.	.	MAF_INRAE=39.873;MAF_USDA=49.412
NC_035081.1	73248968	.	C	T	.	.	MAF_INRAE=3.333;MAF_USDA=2.083
NC_035081.1	73248990	.	T	C	.	.	MAF_INRAE=40.506;MAF_USDA=48.235
NC_035081.1	73248998	.	G	T	.	.	MAF_USDA=2.941
NC_035081.1	73249020	.	G	C	.	.	MAF_USDA=2.941
NC_035081.1	73249104	.	G	A	.	.	MAF_INRAE=15.789
NC_035081.1	73249136	.	T	G	.	.	MAF_INRAE=39.873;MAF_USDA=47.647
NC_035081.1	73249319	.	C	T	.	.	MAF_INRAE=26.667;MAF_USDA=10.656
NC_035081.1	73249321	.	G	A	.	.	MAF_INRAE=46.667;MAF_USDA=48.235
NC_035081.1	73249339	.	C	A	.	.	MAF_INRAE=39.241;MAF_USDA=48.235
NC_035081.1	73249341	.	A	T	.	.	MAF_USDA=1.639
NC_035081.1	73249437	.	A	G	.	.	MAF_INRAE=3.333
NC_035081.1	73249468	.	C	T	.	.	MAF_INRAE=39.241;MAF_USDA=48.824
NC_035081.1	73249659	.	G	A	.	.	MAF_INRAE=16.667;MAF_USDA=11.176
NC_035081.1	73249665	.	T	A	.	.	MAF_USDA=6.557
NC_035081.1	73249771	.	C	T	.	.	MAF_INRAE=24.684;MAF_USDA=28.824
NC_035081.1	73249777	.	C	G	.	.	MAF_INRAE=26.582;MAF_USDA=14.706
NC_035081.1	73250078	.	A	T	.	.	MAF_INRAE=3.333;MAF_USDA=3.529
NC_035081.1	73250139	.	T	A	.	.	MAF_INRAE=29.167;MAF_USDA=11.176
NC_035081.1	73250143	.	G	C	.	.	MAF_USDA=1.639
NC_035081.1	73250170	.	G	T	.	.	MAF_INRAE=39.241;MAF_USDA=47.059
NC_035081.1	73250224	.	G	A	.	.	MAF_USDA=2.353
NC_035081.1	73250282	.	T	G,*	.	.	MAF_INRAE=15.789
NC_035081.1	73250300	.	G	A	.	.	MAF_INRAE=17.5
NC_035081.1	73250346	.	T	A	.	.	MAF_USDA=2.353
NC_035081.1	73250414	.	G	C	.	.	MAF_INRAE=47.5;MAF_USDA=37.5
NC_035081.1	73250418	.	G	A	.	.	MAF_USDA=7.377
NC_035081.1	73250574	.	G	T	.	.	MAF_USDA=1.639
NC_035081.1	73250584	.	A	C	.	.	MAF_INRAE=15.789;MAF_USDA=45.294
NC_035081.1	73250697	.	A	G	.	.	MAF_USDA=31.25
NC_035081.1	73250725	.	G	A	.	.	MAF_USDA=14.583
NC_035081.1	73250737	.	G	A	.	.	MAF_USDA=6.471
NC_035081.1	73251058	.	A	G	.	.	MAF_USDA=1.639
NC_035081.1	73251338	.	C	A	.	.	MAF_INRAE=28.333;MAF_USDA=18.966
NC_035081.1	73251467	.	C	T	.	.	MAF_USDA=1.639
NC_035081.1	73251479	.	G	A	.	.	MAF_INRAE=16.456;MAF_USDA=5.882
NC_035081.1	73251507	.	G	A	.	.	MAF_INRAE=46.667;MAF_USDA=48.235
NC_035081.1	73251519	.	C	T	.	.	MAF_INRAE=5.0
NC_035081.1	73251575	.	C	A	.	.	MAF_INRAE=5.0;MAF_USDA=5.882
NC_035081.1	73251604	.	A	G	.	.	MAF_USDA=3.529
NC_035081.1	73251645	.	A	G	.	.	MAF_USDA=2.459
NC_035081.1	73251678	.	A	C	.	.	MAF_INRAE=5.0;MAF_USDA=8.824
NC_035081.1	73251680	.	G	T	.	.	MAF_INRAE=40.506;MAF_USDA=45.882
NC_035081.1	73251685	.	A	G	.	.	MAF_INRAE=3.333;MAF_USDA=3.529
NC_035081.1	73251748	.	C	T	.	.	MAF_INRAE=6.329;MAF_USDA=7.647
NC_035081.1	73251770	.	T	C	.	.	MAF_USDA=6.557
NC_035081.1	73251793	.	C	A	.	.	MAF_USDA=4.706
NC_035081.1	73251897	.	T	G	.	.	MAF_USDA=2.353
NC_035081.1	73251899	.	T	A	.	.	MAF_USDA=2.353
NC_035081.1	73251970	.	A	G	.	.	MAF_USDA=4.098
NC_035081.1	73251989	.	C	A	.	.	MAF_INRAE=39.873;MAF_USDA=48.824
NC_035081.1	73252028	.	A	G	.	.	MAF_USDA=1.639
NC_035081.1	73252037	.	T	C	.	.	MAF_USDA=3.279
NC_035081.1	73252065	.	T	G	.	.	MAF_INRAE=23.418;MAF_USDA=11.176
NC_035081.1	73252067	.	C	T	.	.	MAF_INRAE=45.833;MAF_USDA=48.235
NC_035081.1	73252081	.	C	A	.	.	MAF_INRAE=14.167;MAF_USDA=22.353
NC_035081.1	73252086	.	T	C	.	.	MAF_INRAE=29.167;MAF_USDA=13.934
NC_035081.1	73252116	.	A	G	.	.	MAF_INRAE=39.873;MAF_USDA=49.412
NC_035081.1	73252154	.	T	C	.	.	MAF_INRAE=39.873;MAF_USDA=48.824
NC_035081.1	73252176	.	T	G	.	.	MAF_INRAE=5.0;MAF_USDA=4.098
NC_035081.1	73252181	.	A	G	.	.	MAF_INRAE=39.873;MAF_USDA=49.412
NC_035081.1	73252216	.	A	T	.	.	MAF_INRAE=39.241;MAF_USDA=48.824
NC_035081.1	73252350	.	G	A	.	.	MAF_INRAE=5.0;MAF_USDA=1.639
NC_035081.1	73252397	.	T	C	.	.	MAF_INRAE=39.241;MAF_USDA=48.235
NC_035081.1	73252400	.	C	T	.	.	MAF_INRAE=31.667;MAF_USDA=39.583
NC_035081.1	73252427	.	G	A	.	.	MAF_USDA=1.639
NC_035081.1	73252436	.	A	C	.	.	MAF_INRAE=43.333;MAF_USDA=44.118
NC_035081.1	73252472	.	T	C	.	.	MAF_INRAE=43.333;MAF_USDA=45.238
NC_035081.1	73252493	.	A	G	.	.	MAF_USDA=3.279
NC_035081.1	73252520	.	G	A	.	.	MAF_INRAE=6.329;MAF_USDA=4.706
NC_035081.1	73252525	.	C	T	.	.	MAF_USDA=2.459
NC_035081.1	73252590	.	G	A	.	.	MAF_INRAE=39.241;MAF_USDA=48.824
NC_035081.1	73252639	.	C	T	.	.	MAF_INRAE=3.333;MAF_USDA=2.353
NC_035081.1	73252658	.	C	T	.	.	MAF_INRAE=8.861;MAF_USDA=3.529
NC_035081.1	73252709	.	T	C	.	.	MAF_INRAE=40.506;MAF_USDA=48.824
NC_035081.1	73252798	.	G	T	.	.	MAF_INRAE=39.873;MAF_USDA=48.824
NC_035081.1	73252806	.	A	G	.	.	MAF_INRAE=3.333;MAF_USDA=2.941
NC_035081.1	73252852	.	C	T	.	.	MAF_INRAE=39.873;MAF_USDA=49.412
NC_035081.1	73252856	.	A	C	.	.	MAF_INRAE=47.5;MAF_USDA=48.214
NC_035081.1	73252874	.	A	G	.	.	MAF_INRAE=9.167;MAF_USDA=35.417
NC_035081.1	73252911	.	C	A	.	.	MAF_USDA=47.619
NC_035081.1	73252928	.	C	A	.	.	MAF_INRAE=5.0;MAF_USDA=2.459
NC_035081.1	73252977	.	C	A	.	.	MAF_INRAE=25.833;MAF_USDA=3.279
NC_035081.1	73252988	.	C	A	.	.	MAF_USDA=5.294
NC_035081.1	73253062	.	T	A	.	.	MAF_INRAE=39.241;MAF_USDA=48.235
NC_035081.1	73253099	.	C	A	.	.	MAF_USDA=1.639
NC_035081.1	73253213	.	A	C	.	.	MAF_INRAE=39.241;MAF_USDA=50.0
NC_035081.1	73253243	.	A	C	.	.	MAF_INRAE=39.241;MAF_USDA=48.824
NC_035081.1	73253251	.	T	G	.	.	MAF_USDA=3.279
NC_035081.1	73253329	.	C	T	.	.	MAF_INRAE=6.329;MAF_USDA=7.059
NC_035081.1	73253395	.	G	A	.	.	MAF_INRAE=39.241;MAF_USDA=48.824
NC_035081.1	73253421	.	T	G	.	.	MAF_USDA=1.639
NC_035081.1	73253442	.	G	C	.	.	MAF_INRAE=39.873;MAF_USDA=37.5
NC_035081.1	73253444	.	G	A	.	.	MAF_USDA=2.083
NC_035081.1	73253503	.	G	T	.	.	MAF_USDA=1.639
NC_035081.1	73253556	.	C	A	.	.	MAF_USDA=16.071
NC_035081.1	73253606	.	T	C	.	.	MAF_USDA=31.548
NC_035081.1	73253615	.	A	G	.	.	MAF_INRAE=15.789;MAF_USDA=45.238
NC_035081.1	73254237	.	T	C	.	.	MAF_INRAE=48.734;MAF_USDA=49.405
NC_035081.1	73254279	.	G	A	.	.	MAF_INRAE=40.506;MAF_USDA=50.0
NC_035081.1	73254291	.	C	T	.	.	MAF_USDA=2.941
NC_035081.1	73254334	.	A	G	.	.	MAF_INRAE=15.789;MAF_USDA=1.639
NC_035081.1	73254368	.	C	T	.	.	MAF_INRAE=3.333;MAF_USDA=3.529
NC_035081.1	73254373	.	G	T	.	.	MAF_INRAE=39.241;MAF_USDA=48.824
NC_035081.1	73254390	.	G	A	.	.	MAF_INRAE=15.0;MAF_USDA=33.607
NC_035081.1	73254392	.	G	T	.	.	MAF_USDA=6.25
NC_035081.1	73254396	.	CAGTATATGA	CAGTATATGT	.	.	MAF_USDA=37.5
NC_035081.1	73254678	.	G	T	.	.	MAF_USDA=47.619
NC_035081.1	73254742	.	T	A	.	.	MAF_INRAE=39.873
NC_035081.1	73254743	.	A	T	.	.	MAF_INRAE=47.5
NC_035081.1	73254774	.	C	T	.	.	MAF_INRAE=39.241;MAF_USDA=48.824
NC_035081.1	73254799	.	T	C	.	.	MAF_INRAE=39.241;MAF_USDA=47.647
NC_035081.1	73254921	.	A	G	.	.	MAF_INRAE=39.873;MAF_USDA=47.647
NC_035081.1	73254934	.	A	G	.	.	MAF_USDA=4.098
NC_035081.1	73254983	.	G	T	.	.	MAF_INRAE=29.167;MAF_USDA=13.115
NC_035081.1	73254989	.	G	T	.	.	MAF_INRAE=37.975;MAF_USDA=12.353
NC_035081.1	73255081	.	G	T	.	.	MAF_INRAE=3.333;MAF_USDA=3.529
NC_035081.1	73255134	.	T	A	.	.	MAF_INRAE=6.962;MAF_USDA=5.294
NC_035081.1	73255135	.	A	T	.	.	MAF_INRAE=4.167;MAF_USDA=5.294
NC_035081.1	73255136	.	T	G	.	.	MAF_INRAE=24.684;MAF_USDA=30.588
NC_035081.1	73255142	.	T	C	.	.	MAF_USDA=6.25
NC_035081.1	73255179	.	C	T	.	.	MAF_INRAE=5.0
NC_035081.1	73255287	.	G	A	.	.	MAF_USDA=3.571
NC_035081.1	73255364	.	C	A	.	.	MAF_INRAE=37.975;MAF_USDA=35.294
NC_035081.1	73255365	.	C	G	.	.	MAF_INRAE=41.667;MAF_USDA=35.294
NC_035081.1	73255390	.	G	A	.	.	MAF_INRAE=39.241;MAF_USDA=49.405
NC_035081.1	73255432	.	C	A	.	.	MAF_USDA=4.098
NC_035081.1	73255433	.	G	T	.	.	MAF_INRAE=3.333;MAF_USDA=2.941
NC_035081.1	73255463	.	G	A	.	.	MAF_USDA=3.529
NC_035081.1	73255512	.	C	G	.	.	MAF_INRAE=37.975;MAF_USDA=33.333
NC_035081.1	73255675	.	C	A	.	.	MAF_USDA=49.412
NC_035081.1	73255715	.	G	A	.	.	MAF_USDA=49.398
NC_035081.1	73255719	.	T	G	.	.	MAF_USDA=6.024
NC_035081.1	73256407	.	C	T	.	.	MAF_USDA=2.542
NC_035081.1	73256517	.	C	T	.	.	MAF_USDA=1.639
NC_035081.1	73256556	.	G	A	.	.	MAF_INRAE=3.333;MAF_USDA=15.476
NC_035081.1	73256649	.	C	A	.	.	MAF_USDA=1.639
NC_035081.1	73256744	.	C	T	.	.	MAF_USDA=3.279
NC_035081.1	73256778	.	G	C	.	.	MAF_USDA=1.639
NC_035081.1	73256846	.	C	T	.	.	MAF_INRAE=39.241;MAF_USDA=49.412
NC_035081.1	73256852	.	A	G	.	.	MAF_USDA=4.918
NC_035081.1	73256856	.	G	A	.	.	MAF_INRAE=5.833
NC_035081.1	73256892	.	G	T	.	.	MAF_INRAE=15.789;MAF_USDA=48.824
NC_035081.1	73256910	.	A	C	.	.	MAF_INRAE=43.333;MAF_USDA=37.647
NC_035081.1	73256967	.	T	C	.	.	MAF_INRAE=6.329;MAF_USDA=2.941
NC_035081.1	73257005	.	G	A	.	.	MAF_INRAE=15.789;MAF_USDA=2.459
NC_035081.1	73257006	.	G	T	.	.	MAF_USDA=6.471
NC_035081.1	73257007	.	G	T	.	.	MAF_INRAE=39.241;MAF_USDA=48.824
NC_035081.1	73257014	.	C	G	.	.	MAF_INRAE=39.241;MAF_USDA=48.235
NC_035081.1	73257015	.	G	A	.	.	MAF_USDA=1.639
NC_035081.1	73257039	.	C	G	.	.	MAF_INRAE=15.789;MAF_USDA=2.459
NC_035081.1	73257046	.	A	G	.	.	MAF_INRAE=15.789;MAF_USDA=48.235
NC_035081.1	73257131	.	G	C	.	.	MAF_USDA=1.639
NC_035081.1	73258581	.	C	T	.	.	MAF_USDA=4.098
NC_035081.1	73258584	.	C	A	.	.	MAF_USDA=37.5
NC_035081.1	73258614	.	C	T	.	.	MAF_USDA=35.417
NC_035081.1	73258654	.	G	A	.	.	MAF_USDA=13.529
NC_035081.1	73258673	.	C	T	.	.	MAF_USDA=4.918
NC_035081.1	73258699	.	T	G	.	.	MAF_USDA=43.75
NC_035081.1	73258706	.	G	T	.	.	MAF_USDA=50.0
NC_035081.1	73258720	.	G	A	.	.	MAF_USDA=37.5
NC_035081.1	73258782	.	T	G	.	.	MAF_INRAE=41.667;MAF_USDA=41.667
NC_035081.1	73258787	.	T	G	.	.	MAF_INRAE=14.167;MAF_USDA=25.294
NC_035081.1	73258829	.	G	T	.	.	MAF_USDA=18.75
NC_035081.1	73258952	.	T	C	.	.	MAF_INRAE=48.333;MAF_USDA=48.795
NC_035081.1	73258994	.	A	T	.	.	MAF_INRAE=49.167;MAF_USDA=47.619
NC_035081.1	73259026	.	G	A	.	.	MAF_INRAE=3.333;MAF_USDA=6.471
NC_035081.1	73259068	.	A	C	.	.	MAF_INRAE=49.167;MAF_USDA=48.235
NC_035081.1	73259080	.	G	T	.	.	MAF_USDA=4.706
NC_035081.1	73259091	.	A	G	.	.	MAF_INRAE=9.167
NC_035081.1	73259212	.	C	T	.	.	MAF_USDA=1.639
NC_035081.1	73259244	.	G	T	.	.	MAF_USDA=4.167
NC_035081.1	73259401	.	T	C	.	.	MAF_INRAE=39.241;MAF_USDA=48.824
NC_035081.1	73259417	.	G	A	.	.	MAF_USDA=6.557
NC_035081.1	73259454	.	T	C	.	.	MAF_INRAE=35.443;MAF_USDA=18.235
NC_035081.1	73259467	.	C	A	.	.	MAF_USDA=2.459
NC_035081.1	73259613	.	C	T	.	.	MAF_INRAE=35.443;MAF_USDA=18.824
NC_035081.1	73259646	.	A	G	.	.	MAF_INRAE=6.329;MAF_USDA=3.529
NC_035081.1	73259648	.	A	G	.	.	MAF_USDA=1.639
NC_035081.1	73259716	.	C	A	.	.	MAF_INRAE=30.0;MAF_USDA=8.824
NC_035081.1	73259720	.	G	T	.	.	MAF_USDA=2.459
NC_035081.1	73259752	.	C	T	.	.	MAF_USDA=1.639
NC_035081.1	73259798	.	C	A	.	.	MAF_USDA=1.639
NC_035081.1	73259854	.	C	A	.	.	MAF_INRAE=25.316;MAF_USDA=28.235
NC_035081.1	73259877	.	T	G	.	.	MAF_USDA=2.459
NC_035081.1	73259878	.	G	T	.	.	MAF_INRAE=24.051;MAF_USDA=11.765
NC_035081.1	73259941	.	G	A	.	.	MAF_USDA=4.918
NC_035081.1	73259949	.	T	C	.	.	MAF_INRAE=5.0;MAF_USDA=22.941
NC_035081.1	73260192	.	T	A	.	.	MAF_INRAE=34.81;MAF_USDA=18.235
NC_035081.1	73260193	.	A	T	.	.	MAF_INRAE=37.5;MAF_USDA=18.235
NC_035081.1	73260199	.	C	T	.	.	MAF_USDA=1.639
NC_035081.1	73260308	.	T	C	.	.	MAF_USDA=5.882
NC_035081.1	73260337	.	C	G	.	.	MAF_INRAE=39.241;MAF_USDA=48.824
NC_035081.1	73260371	.	T	C	.	.	MAF_INRAE=39.241;MAF_USDA=47.647
NC_035081.1	73260390	.	G	A	.	.	MAF_USDA=4.098
NC_035081.1	73260395	.	T	G	.	.	MAF_INRAE=39.241;MAF_USDA=47.647
NC_035081.1	73260467	.	G	T	.	.	MAF_INRAE=39.241;MAF_USDA=48.235
NC_035081.1	73260589	.	T	A	.	.	MAF_INRAE=35.443;MAF_USDA=18.824
NC_035081.1	73260590	.	A	G	.	.	MAF_INRAE=38.333;MAF_USDA=18.824
NC_035081.1	73260660	.	T	A	.	.	MAF_INRAE=39.241;MAF_USDA=47.059
NC_035081.1	73260748	.	C	T	.	.	MAF_USDA=1.639
NC_035081.1	73260780	.	G	T	.	.	MAF_INRAE=32.911;MAF_USDA=40.588
NC_035081.1	73260816	.	G	T	.	.	MAF_INRAE=15.789
NC_035081.1	73260824	.	G	T	.	.	MAF_INRAE=39.241;MAF_USDA=48.824
NC_035081.1	73260970	.	T	G	.	.	MAF_INRAE=10.759;MAF_USDA=5.882
NC_035081.1	73260977	.	T	G	.	.	MAF_INRAE=8.861;MAF_USDA=3.529
NC_035081.1	73260998	.	C	T	.	.	MAF_INRAE=39.241;MAF_USDA=48.235
NC_035081.1	73261045	.	A	G	.	.	MAF_INRAE=38.608;MAF_USDA=48.235
NC_035081.1	73261071	.	A	T	.	.	MAF_INRAE=8.861;MAF_USDA=22.941
NC_035081.1	73261073	.	A	T	.	.	MAF_INRAE=5.0;MAF_USDA=6.557
NC_035081.1	73261211	.	G	T	.	.	MAF_INRAE=17.089;MAF_USDA=8.824
NC_035081.1	73261338	.	T	C	.	.	MAF_INRAE=40.506;MAF_USDA=48.824
NC_035081.1	73261441	.	C	A	.	.	MAF_INRAE=15.789
NC_035081.1	73261618	.	C	T	.	.	MAF_USDA=1.639
NC_035081.1	73261653	.	A	T	.	.	MAF_INRAE=5.0
NC_035081.1	73261668	.	G	T	.	.	MAF_INRAE=29.747;MAF_USDA=37.647
NC_035081.1	73261669	.	A	G	.	.	MAF_USDA=1.176
NC_035081.1	73261671	.	C	T	.	.	MAF_USDA=1.176
NC_035081.1	73261678	.	C	A	.	.	MAF_INRAE=35.443;MAF_USDA=18.235
NC_035081.1	73261682	.	A	G	.	.	MAF_INRAE=15.789
NC_035081.1	73261825	.	G	T	.	.	MAF_INRAE=39.241;MAF_USDA=48.824
NC_035081.1	73261861	.	T	G	.	.	MAF_INRAE=44.304;MAF_USDA=46.471
NC_035081.1	73261917	.	T	A	.	.	MAF_INRAE=25.833;MAF_USDA=3.279
NC_035081.1	73261934	.	T	A	.	.	MAF_INRAE=39.241;MAF_USDA=48.235
NC_035081.1	73262010	.	G	A	.	.	MAF_INRAE=39.241;MAF_USDA=48.235
NC_035081.1	73262041	.	T	C	.	.	MAF_USDA=1.639
NC_035081.1	73262042	.	C	A	.	.	MAF_USDA=1.639
NC_035081.1	73262050	.	A	T	.	.	MAF_INRAE=39.873;MAF_USDA=48.824
NC_035081.1	73262122	.	C	A	.	.	MAF_USDA=4.918
NC_035081.1	73262180	.	A	G	.	.	MAF_USDA=1.639
NC_035081.1	73262190	.	T	C	.	.	MAF_USDA=1.639
NC_035081.1	73262212	.	T	G	.	.	MAF_INRAE=39.873;MAF_USDA=49.412
NC_035081.1	73262236	.	C	A	.	.	MAF_INRAE=39.873;MAF_USDA=50.0
NC_035081.1	73262241	.	G	T	.	.	MAF_INRAE=31.013;MAF_USDA=42.353
NC_035081.1	73262312	.	T	A	.	.	MAF_INRAE=39.241;MAF_USDA=49.412
NC_035081.1	73262313	.	G	A	.	.	MAF_INRAE=46.667;MAF_USDA=49.412
NC_035081.1	73262316	.	C	T	.	.	MAF_INRAE=38.333;MAF_USDA=17.647
NC_035081.1	73262345	.	T	C	.	.	MAF_USDA=2.353
NC_035081.1	73262364	.	G	T	.	.	MAF_INRAE=39.873;MAF_USDA=50.0
NC_035081.1	73262368	.	A	G	.	.	MAF_INRAE=47.5;MAF_USDA=49.412
NC_035081.1	73262544	.	A	T	.	.	MAF_INRAE=24.684;MAF_USDA=29.412
NC_035081.1	73262548	.	C	T	.	.	MAF_USDA=1.639
NC_035081.1	73262554	.	T	C	.	.	MAF_INRAE=39.873;MAF_USDA=47.647
NC_035081.1	73262622	.	T	A	.	.	MAF_USDA=2.459
NC_035081.1	73262626	.	A	T	.	.	MAF_INRAE=48.333;MAF_USDA=48.235
NC_035081.1	73262661	.	A	G	.	.	MAF_INRAE=35.833;MAF_USDA=30.0
NC_035081.1	73262677	.	G	A	.	.	MAF_INRAE=3.333;MAF_USDA=17.059
NC_035081.1	73262738	.	T	C	.	.	MAF_INRAE=35.443;MAF_USDA=18.235
NC_035081.1	73262878	.	T	G	.	.	MAF_INRAE=6.667
NC_035081.1	73262903	.	A	T	.	.	MAF_INRAE=39.241;MAF_USDA=47.059
NC_035081.1	73263055	.	G	T	.	.	MAF_INRAE=25.316;MAF_USDA=27.059
NC_035081.1	73263056	.	C	T	.	.	MAF_INRAE=15.0;MAF_USDA=27.059
NC_035081.1	73263067	.	A	C	.	.	MAF_INRAE=3.333;MAF_USDA=5.882
NC_035081.1	73263118	.	G	A	.	.	MAF_INRAE=3.333
NC_035081.1	73263244	.	A	C	.	.	MAF_INRAE=39.241;MAF_USDA=49.412
NC_035081.1	73263259	.	G	T	.	.	MAF_INRAE=6.329;MAF_USDA=2.941
NC_035081.1	73263266	.	G	A	.	.	MAF_USDA=2.459
NC_035081.1	73263269	.	G	T	.	.	MAF_INRAE=30.38;MAF_USDA=38.824
NC_035081.1	73263271	.	G	C	.	.	MAF_INRAE=5.0;MAF_USDA=4.918
NC_035081.1	73263273	.	G	T	.	.	MAF_INRAE=15.833;MAF_USDA=27.647
NC_035081.1	73263284	.	G	T	.	.	MAF_INRAE=8.228;MAF_USDA=3.529
NC_035081.1	73263314	.	A	G	.	.	MAF_INRAE=40.506;MAF_USDA=47.647
NC_035081.1	73263321	.	G	A	.	.	MAF_INRAE=34.177;MAF_USDA=35.417
NC_035081.1	73263355	.	C	G	.	.	MAF_INRAE=34.81;MAF_USDA=23.529
NC_035081.1	73263378	.	T	G	.	.	MAF_USDA=4.098
NC_035081.1	73263492	.	A	T	.	.	MAF_INRAE=34.81;MAF_USDA=18.235
NC_035081.1	73263546	.	A	C	.	.	MAF_INRAE=15.789;MAF_USDA=48.235
NC_035081.1	73263596	.	A	C	.	.	MAF_INRAE=5.0
NC_035081.1	73263663	.	C	T	.	.	MAF_INRAE=15.789;MAF_USDA=47.059
NC_035081.1	73263731	.	G	A	.	.	MAF_USDA=1.639
NC_035081.1	73264383	.	C	A	.	.	MAF_INRAE=2.5
NC_035081.1	73264544	.	C	T	.	.	MAF_INRAE=39.241;MAF_USDA=47.059
NC_035081.1	73264560	.	C	G	.	.	MAF_USDA=1.667
NC_035081.1	73264605	.	A	T	.	.	MAF_INRAE=29.747;MAF_USDA=33.929
NC_035081.1	73264609	.	C	T	.	.	MAF_INRAE=34.81;MAF_USDA=18.452
NC_035081.1	73264621	.	A	G	.	.	MAF_INRAE=6.329;MAF_USDA=9.412
NC_035081.1	73264694	.	T	A	.	.	MAF_USDA=1.639
NC_035081.1	73264726	.	T	G	.	.	MAF_INRAE=48.101;MAF_USDA=45.833
NC_035081.1	73264832	.	G	A	.	.	MAF_USDA=3.279
NC_035081.1	73264861	.	A	C	.	.	MAF_USDA=4.706
NC_035081.1	73264920	.	T	C	.	.	MAF_INRAE=39.873;MAF_USDA=39.583
NC_035081.1	73264922	.	G	T	.	.	MAF_USDA=4.098
NC_035081.1	73265113	.	G	C	.	.	MAF_USDA=3.571
NC_035081.1	73265184	.	G	A	.	.	MAF_USDA=8.434
NC_035081.1	73265834	.	T	A	.	.	MAF_USDA=14.706
NC_035081.1	73265886	.	G	A	.	.	MAF_USDA=2.459
NC_035081.1	73265920	.	G	T	.	.	MAF_INRAE=3.333;MAF_USDA=5.882
NC_035081.1	73265951	.	T	C	.	.	MAF_INRAE=34.81;MAF_USDA=17.647
NC_035081.1	73265952	.	G	C	.	.	MAF_INRAE=37.5;MAF_USDA=17.647
NC_035081.1	73266000	.	A	G	.	.	MAF_USDA=1.639
NC_035081.1	73266031	.	T	A	.	.	MAF_USDA=8.824
NC_035081.1	73266050	.	C	G	.	.	MAF_USDA=2.459
NC_035081.1	73266154	.	C	G	.	.	MAF_USDA=1.639
NC_035081.1	73266202	.	C	A	.	.	MAF_INRAE=30.38;MAF_USDA=30.588
NC_035081.1	73266238	.	A	C	.	.	MAF_INRAE=39.241;MAF_USDA=48.235
NC_035081.1	73266312	.	A	G	.	.	MAF_INRAE=3.333
NC_035081.1	73266314	.	T	A	.	.	MAF_INRAE=35.443;MAF_USDA=24.706
NC_035081.1	73266337	.	C	A	.	.	MAF_INRAE=39.241;MAF_USDA=48.235
NC_035081.1	73266354	.	A	G	.	.	MAF_INRAE=30.38;MAF_USDA=29.412
NC_035081.1	73266419	.	A	G	.	.	MAF_INRAE=3.333;MAF_USDA=2.941
NC_035081.1	73266445	.	A	G	.	.	MAF_USDA=1.639
NC_035081.1	73266464	.	C	T	.	.	MAF_USDA=5.738
NC_035081.1	73266540	.	T	C	.	.	MAF_USDA=3.279
NC_035081.1	73266630	.	A	G	.	.	MAF_USDA=1.639
NC_035081.1	73266704	.	A	G	.	.	MAF_INRAE=39.241;MAF_USDA=48.235
NC_035081.1	73266715	.	T	C	.	.	MAF_USDA=3.279
NC_035081.1	73266739	.	C	T	.	.	MAF_INRAE=29.747;MAF_USDA=31.176
NC_035081.1	73266741	.	T	A	.	.	MAF_USDA=3.279
NC_035081.1	73266784	.	C	T	.	.	MAF_INRAE=3.333;MAF_USDA=2.976
NC_035081.1	73266812	.	G	T	.	.	MAF_INRAE=3.333;MAF_USDA=9.412
NC_035081.1	73266829	.	G	A	.	.	MAF_INRAE=35.443;MAF_USDA=17.647
NC_035081.1	73266830	.	C	T	.	.	MAF_INRAE=25.316;MAF_USDA=33.529
NC_035081.1	73266875	.	C	A	.	.	MAF_INRAE=25.316;MAF_USDA=32.941
NC_035081.1	73267048	.	T	A	.	.	MAF_INRAE=3.333;MAF_USDA=14.754
NC_035081.1	73267063	.	G	T	.	.	MAF_INRAE=22.785;MAF_USDA=15.294
NC_035081.1	73267087	.	A	T	.	.	MAF_INRAE=22.785;MAF_USDA=15.294
NC_035081.1	73267109	.	C	A	.	.	MAF_INRAE=5.0;MAF_USDA=2.941
NC_035081.1	73267175	.	C	T	.	.	MAF_INRAE=3.333;MAF_USDA=1.667
NC_035081.1	73267176	.	A	T	.	.	MAF_INRAE=3.333;MAF_USDA=1.667
NC_035081.1	73267203	.	G	A	.	.	MAF_INRAE=39.167;MAF_USDA=35.417
NC_035081.1	73267257	.	G	T	.	.	MAF_USDA=2.459
NC_035081.1	73267291	.	A	G	.	.	MAF_INRAE=3.333;MAF_USDA=2.353
NC_035081.1	73267340	.	G	C	.	.	MAF_USDA=12.353
NC_035081.1	73267450	.	C	T	.	.	MAF_INRAE=25.833;MAF_USDA=4.098
NC_035081.1	73267524	.	C	A	.	.	MAF_INRAE=29.114;MAF_USDA=30.0
NC_035081.1	73267529	.	T	G	.	.	MAF_INRAE=16.456;MAF_USDA=7.059
NC_035081.1	73267531	.	T	C	.	.	MAF_INRAE=8.333;MAF_USDA=7.059
NC_035081.1	73267548	.	G	C	.	.	MAF_INRAE=37.5;MAF_USDA=31.765
NC_035081.1	73267568	.	G	T	.	.	MAF_USDA=36.471
NC_035081.1	73267578	.	A	G	.	.	MAF_INRAE=39.241;MAF_USDA=45.294
NC_035081.1	73267580	.	C	G	.	.	MAF_INRAE=38.333;MAF_USDA=43.529
NC_035081.1	73267581	.	C	T	.	.	MAF_USDA=2.459
NC_035081.1	73267585	.	G	A	.	.	MAF_INRAE=29.114;MAF_USDA=32.353
NC_035081.1	73267653	.	C	T	.	.	MAF_INRAE=3.333;MAF_USDA=3.529
NC_035081.1	73267698	.	C	A	.	.	MAF_USDA=2.459
NC_035081.1	73267740	.	G	C	.	.	MAF_INRAE=28.333;MAF_USDA=4.918
NC_035081.1	73267773	.	A	G	.	.	MAF_INRAE=37.975;MAF_USDA=48.235
NC_035081.1	73267887	.	T	G	.	.	MAF_INRAE=35.443;MAF_USDA=23.529
NC_035081.1	73267900	.	A	G	.	.	MAF_INRAE=35.443;MAF_USDA=24.706
NC_035081.1	73267931	.	A	G	.	.	MAF_INRAE=25.316;MAF_USDA=28.235
NC_035081.1	73267964	.	T	G	.	.	MAF_USDA=1.639
NC_035081.1	73267968	.	G	A	.	.	MAF_INRAE=35.443;MAF_USDA=22.941
NC_035081.1	73267983	.	G	A	.	.	MAF_INRAE=3.333
NC_035081.1	73267994	.	A	G	.	.	MAF_USDA=2.459
NC_035081.1	73268028	.	G	A	.	.	MAF_INRAE=35.443;MAF_USDA=18.824
NC_035081.1	73268039	.	C	T	.	.	MAF_INRAE=25.316;MAF_USDA=28.235
NC_035081.1	73268084	.	T	C	.	.	MAF_USDA=2.459
NC_035081.1	73268129	.	C	T	.	.	MAF_USDA=1.639
NC_035081.1	73268131	.	C	T	.	.	MAF_USDA=7.377
NC_035081.1	73268143	.	G	C	.	.	MAF_INRAE=25.949
NC_035081.1	73268183	.	C	T	.	.	MAF_INRAE=25.949;MAF_USDA=28.235
NC_035081.1	73268222	.	G	A	.	.	MAF_INRAE=35.443;MAF_USDA=19.643
NC_035081.1	73268240	.	C	G	.	.	MAF_USDA=6.667
NC_035081.1	73268269	.	T	A	.	.	MAF_INRAE=39.241;MAF_USDA=49.412
NC_035081.1	73268278	.	C	T	.	.	MAF_INRAE=39.241;MAF_USDA=49.412
NC_035081.1	73268317	.	C	A	.	.	MAF_INRAE=25.316;MAF_USDA=4.918
NC_035081.1	73268332	.	C	A	.	.	MAF_INRAE=35.443;MAF_USDA=23.529
NC_035081.1	73268412	.	A	C	.	.	MAF_USDA=4.167
NC_035081.1	73268433	.	G	A	.	.	MAF_USDA=18.75
NC_035081.1	73268556	.	G	C	.	.	MAF_USDA=1.639
NC_035081.1	73268560	.	G	A	.	.	MAF_USDA=2.353
NC_035081.1	73268570	.	T	A	.	.	MAF_INRAE=26.316;MAF_USDA=45.882
NC_035081.1	73268591	.	T	A	.	.	MAF_INRAE=16.456;MAF_USDA=8.235
NC_035081.1	73268660	.	G	A	.	.	MAF_USDA=1.639
NC_035081.1	73268738	.	C	T	.	.	MAF_USDA=47.647
NC_035081.1	73268762	.	C	A	.	.	MAF_INRAE=3.333;MAF_USDA=2.353
NC_035081.1	73268786	.	A	T	.	.	MAF_INRAE=25.949;MAF_USDA=28.235
NC_035081.1	73268867	.	C	G	.	.	MAF_INRAE=28.481;MAF_USDA=15.882
NC_035081.1	73268904	.	A	G	.	.	MAF_INRAE=29.747;MAF_USDA=16.471
NC_035081.1	73268921	.	T	C	.	.	MAF_INRAE=5.0;MAF_USDA=12.353
NC_035081.1	73269091	.	A	G	.	.	MAF_INRAE=25.316;MAF_USDA=28.235
NC_035081.1	73269173	.	T	C	.	.	MAF_INRAE=25.316;MAF_USDA=29.412
NC_035081.1	73269185	.	C	A	.	.	MAF_INRAE=6.329;MAF_USDA=11.905
NC_035081.1	73269295	.	T	C	.	.	MAF_INRAE=4.167
NC_035081.1	73269309	.	A	C	.	.	MAF_USDA=1.639
NC_035081.1	73269394	.	A	T	.	.	MAF_INRAE=35.443;MAF_USDA=22.941
NC_035081.1	73269430	.	A	T	.	.	MAF_USDA=10.417
NC_035081.1	73269462	.	G	A	.	.	MAF_INRAE=15.789
NC_035081.1	73269499	.	G	T	.	.	MAF_INRAE=35.443;MAF_USDA=22.941
NC_035081.1	73269764	.	G	C	.	.	MAF_USDA=4.706
NC_035081.1	73269862	.	A	T	.	.	MAF_INRAE=2.5
NC_035081.1	73269979	.	C	A	.	.	MAF_USDA=1.639
NC_035081.1	73270008	.	G	A	.	.	MAF_INRAE=35.443;MAF_USDA=21.765
NC_035081.1	73270043	.	T	G	.	.	MAF_INRAE=4.167
NC_035081.1	73270054	.	G	A	.	.	MAF_INRAE=26.582;MAF_USDA=14.706
NC_035081.1	73270085	.	A	T	.	.	MAF_USDA=2.459
NC_035081.1	73270252	.	C	A	.	.	MAF_INRAE=9.167;MAF_USDA=20.588
NC_035081.1	73270285	.	C	A	.	.	MAF_INRAE=26.316
NC_035081.1	73270321	.	A	T	.	.	MAF_INRAE=3.333;MAF_USDA=10.656
NC_035081.1	73270359	.	G	A	.	.	MAF_USDA=3.279
NC_035081.1	73270368	.	T	C	.	.	MAF_INRAE=3.333;MAF_USDA=2.941
NC_035081.1	73270378	.	A	C	.	.	MAF_INRAE=6.329;MAF_USDA=7.647
NC_035081.1	73270387	.	T	G	.	.	MAF_USDA=2.459
NC_035081.1	73270403	.	G	A	.	.	MAF_INRAE=34.81;MAF_USDA=19.412
NC_035081.1	73270606	.	T	G	.	.	MAF_INRAE=35.443;MAF_USDA=22.353
NC_035081.1	73270653	.	G	T	.	.	MAF_USDA=1.639
NC_035081.1	73270742	.	T	A	.	.	MAF_INRAE=25.949;MAF_USDA=5.738
NC_035081.1	73270810	.	G	C	.	.	MAF_USDA=1.639
NC_035081.1	73270862	.	C	T	.	.	MAF_USDA=1.176
NC_035081.1	73270863	.	G	T	.	.	MAF_INRAE=32.911;MAF_USDA=16.667
NC_035081.1	73270872	.	A	T	.	.	MAF_INRAE=35.443
NC_035081.1	73270873	.	A	T	.	.	MAF_INRAE=41.667;MAF_USDA=18.75
NC_035081.1	73270874	.	A	T	.	.	MAF_INRAE=23.333;MAF_USDA=18.75
NC_035081.1	73270875	.	A	T	.	.	MAF_USDA=15.244
NC_035081.1	73270880	.	C	G	.	.	MAF_INRAE=25.316;MAF_USDA=28.235
NC_035081.1	73270904	.	G	A	.	.	MAF_INRAE=35.443;MAF_USDA=18.235
NC_035081.1	73270916	.	C	T	.	.	MAF_INRAE=5.0
NC_035081.1	73271067	.	A	G	.	.	MAF_USDA=1.639
NC_035081.1	73271102	.	A	C	.	.	MAF_INRAE=35.443;MAF_USDA=17.647
NC_035081.1	73271110	.	A	C	.	.	MAF_INRAE=25.949;MAF_USDA=5.738
NC_035081.1	73271119	.	C	T	.	.	MAF_INRAE=35.443;MAF_USDA=18.235
NC_035081.1	73271133	.	A	G	.	.	MAF_INRAE=9.167;MAF_USDA=40.0
NC_035081.1	73271223	.	T	A	.	.	MAF_INRAE=34.81;MAF_USDA=18.235
NC_035081.1	73271249	.	G	A	.	.	MAF_USDA=4.118
NC_035081.1	73271263	.	A	G	.	.	MAF_USDA=3.279
NC_035081.1	73271294	.	G	A	.	.	MAF_INRAE=6.329;MAF_USDA=7.647
NC_035081.1	73271315	.	C	G	.	.	MAF_USDA=1.639
NC_035081.1	73271328	.	T	A	.	.	MAF_INRAE=3.333;MAF_USDA=3.529
NC_035081.1	73271340	.	C	T	.	.	MAF_INRAE=34.81;MAF_USDA=18.235
NC_035081.1	73271491	.	G	A	.	.	MAF_USDA=3.279
NC_035081.1	73271512	.	C	T	.	.	MAF_INRAE=42.105;MAF_USDA=33.607
NC_035081.1	73271514	.	G	T	.	.	MAF_USDA=4.918
NC_035081.1	73271615	.	T	A	.	.	MAF_INRAE=34.81;MAF_USDA=18.235
NC_035081.1	73271637	.	A	G	.	.	MAF_USDA=1.639
NC_035081.1	73271647	.	T	A	.	.	MAF_INRAE=5.0
NC_035081.1	73271699	.	G	A	.	.	MAF_INRAE=25.949;MAF_USDA=4.918
NC_035081.1	73271735	.	A	T	.	.	MAF_INRAE=32.278;MAF_USDA=29.412
NC_035081.1	73271753	.	C	A	.	.	MAF_INRAE=25.316;MAF_USDA=5.833
NC_035081.1	73271769	.	G	T	.	.	MAF_USDA=8.929
NC_035081.1	73271801	.	T	C	.	.	MAF_USDA=6.667
NC_035081.1	73271829	.	C	T	.	.	MAF_INRAE=5.0
NC_035081.1	73271840	.	G	C	.	.	MAF_INRAE=24.051;MAF_USDA=27.976
NC_035081.1	73271884	.	G	T	.	.	MAF_INRAE=34.177;MAF_USDA=22.619
NC_035081.1	73271928	.	C	T	.	.	MAF_INRAE=36.076;MAF_USDA=17.857
NC_035081.1	73271929	.	C	T	.	.	MAF_USDA=8.333
NC_035081.1	73271938	.	T	G	.	.	MAF_USDA=6.667
NC_035081.1	73272054	.	C	T	.	.	MAF_INRAE=6.329;MAF_USDA=9.524
NC_035081.1	73272055	.	G	A	.	.	MAF_USDA=18.452
NC_035081.1	73272140	.	T	C	.	.	MAF_USDA=21.429
NC_035081.1	73272187	.	A	G	.	.	MAF_USDA=41.304
NC_035081.1	73272655	.	A	G	.	.	MAF_USDA=45.833
NC_035081.1	73272662	.	T	A	.	.	MAF_USDA=43.478
NC_035081.1	73272687	.	G	T	.	.	MAF_USDA=2.083
NC_035081.1	73272750	.	G	A	.	.	MAF_USDA=37.647
NC_035081.1	73272797	.	G	A	.	.	MAF_USDA=20.588
NC_035081.1	73272859	.	T	A	.	.	MAF_INRAE=26.316;MAF_USDA=17.857
NC_035081.1	73272899	.	T	C	.	.	MAF_INRAE=3.333;MAF_USDA=7.5
NC_035081.1	73272929	.	C	A	.	.	MAF_INRAE=34.177
NC_035081.1	73272975	.	C	G	.	.	MAF_USDA=7.5
NC_035081.1	73273003	.	C	A	.	.	MAF_INRAE=34.81;MAF_USDA=18.235
NC_035081.1	73273015	.	C	T	.	.	MAF_INRAE=18.987;MAF_USDA=12.941
NC_035081.1	73273062	.	T	A	.	.	MAF_USDA=13.529
NC_035081.1	73273149	.	G	C	.	.	MAF_USDA=14.118
NC_035081.1	73273152	.	C	A	.	.	MAF_INRAE=42.105;MAF_USDA=16.667
NC_035081.1	73273255	.	C	G	.	.	MAF_USDA=16.471
NC_035081.1	73273272	.	C	T	.	.	MAF_INRAE=46.667;MAF_USDA=45.238
NC_035081.1	73273282	.	C	T	.	.	MAF_INRAE=25.949;MAF_USDA=25.882
NC_035081.1	73273327	.	G	T	.	.	MAF_USDA=4.118
NC_035081.1	73273340	.	C	A	.	.	MAF_INRAE=34.177;MAF_USDA=21.176
NC_035081.1	73273371	.	T	C	.	.	MAF_INRAE=34.177;MAF_USDA=22.024
NC_035081.1	73273399	.	T	A	.	.	MAF_INRAE=5.0
NC_035081.1	73273431	.	A	T	.	.	MAF_INRAE=16.456;MAF_USDA=6.548
NC_035081.1	73273521	.	T	C	.	.	MAF_INRAE=25.316;MAF_USDA=29.762
NC_035081.1	73273538	.	A	C	.	.	MAF_INRAE=39.241;MAF_USDA=48.214
NC_035081.1	73273568	.	T	C	.	.	MAF_USDA=2.459
NC_035081.1	73273587	.	C	G	.	.	MAF_INRAE=34.81;MAF_USDA=18.235
NC_035081.1	73273668	.	T	A	.	.	MAF_INRAE=35.443;MAF_USDA=18.235
NC_035081.1	73273676	.	T	C	.	.	MAF_INRAE=6.329;MAF_USDA=9.412
NC_035081.1	73273677	.	T	C	.	.	MAF_INRAE=31.667;MAF_USDA=43.75
NC_035081.1	73273693	.	A	G	.	.	MAF_INRAE=25.316;MAF_USDA=29.412
NC_035081.1	73273819	.	T	C	.	.	MAF_INRAE=15.789;MAF_USDA=50.0
NC_035081.1	73273826	.	T	C	.	.	MAF_INRAE=15.789
NC_035081.1	73273861	.	T	C	.	.	MAF_INRAE=15.789
NC_035081.1	73273886	.	G	T	.	.	MAF_USDA=39.583
NC_035081.1	73273894	.	A	G	.	.	MAF_INRAE=36.709;MAF_USDA=46.988
NC_035081.1	73273962	.	T	C	.	.	MAF_INRAE=32.278;MAF_USDA=5.738
NC_035081.1	73274008	.	C	A	.	.	MAF_USDA=1.765
NC_035081.1	73274096	.	C	T	.	.	MAF_USDA=1.639
NC_035081.1	73274145	.	G	T	.	.	MAF_INRAE=8.333;MAF_USDA=41.176
NC_035081.1	73274181	.	G	T	.	.	MAF_INRAE=26.582;MAF_USDA=4.118
NC_035081.1	73274202	.	C	T	.	.	MAF_USDA=2.459
NC_035081.1	73274238	.	C	T	.	.	MAF_INRAE=3.333;MAF_USDA=3.529
NC_035081.1	73274369	.	C	T	.	.	MAF_INRAE=8.861;MAF_USDA=18.824
NC_035081.1	73274370	.	G	A	.	.	MAF_INRAE=16.456;MAF_USDA=14.118
NC_035081.1	73274408	.	C	T	.	.	MAF_INRAE=8.861;MAF_USDA=18.824
NC_035081.1	73274464	.	G	A	.	.	MAF_INRAE=16.456;MAF_USDA=14.118
NC_035081.1	73274479	.	G	A	.	.	MAF_USDA=2.459
NC_035081.1	73274525	.	C	T	.	.	MAF_USDA=29.167
NC_035081.1	73274526	.	C	T	.	.	MAF_USDA=31.25
NC_035081.1	73274527	.	C	G	.	.	MAF_USDA=33.333
NC_035081.1	73274530	.	C	T	.	.	MAF_USDA=27.083
NC_035081.1	73274608	.	A	C	.	.	MAF_USDA=4.918
NC_035081.1	73274644	.	C	T	.	.	MAF_INRAE=3.333;MAF_USDA=2.941
NC_035081.1	73274720	.	G	A	.	.	MAF_INRAE=8.333;MAF_USDA=14.118
NC_035081.1	73274780	.	C	A	.	.	MAF_INRAE=5.0
NC_035081.1	73274793	.	A	C	.	.	MAF_USDA=1.639
NC_035081.1	73274840	.	A	T	.	.	MAF_INRAE=3.333;MAF_USDA=2.941
NC_035081.1	73274875	.	C	A	.	.	MAF_USDA=1.639
NC_035081.1	73274921	.	G	C	.	.	MAF_INRAE=37.975;MAF_USDA=18.235
NC_035081.1	73274962	.	A	T	.	.	MAF_INRAE=26.582;MAF_USDA=4.918
NC_035081.1	73274963	.	G	C	.	.	MAF_INRAE=30.0;MAF_USDA=4.918
NC_035081.1	73274964	.	A	T	.	.	MAF_INRAE=30.0;MAF_USDA=4.918
NC_035081.1	73274974	.	C	T	.	.	MAF_INRAE=45.0;MAF_USDA=27.647
NC_035081.1	73274983	.	A	G	.	.	MAF_USDA=13.115
NC_035081.1	73275049	.	T	G	.	.	MAF_INRAE=3.333;MAF_USDA=3.529
NC_035081.1	73275087	.	C	A	.	.	MAF_INRAE=22.785;MAF_USDA=24.118
NC_035081.1	73275095	.	C	T	.	.	MAF_USDA=4.098
NC_035081.1	73275132	.	G	A	.	.	MAF_USDA=2.459
NC_035081.1	73275258	.	T	C	.	.	MAF_INRAE=42.405;MAF_USDA=31.765
NC_035081.1	73275286	.	G	T	.	.	MAF_INRAE=27.215
NC_035081.1	73275357	.	T	A	.	.	MAF_INRAE=22.785;MAF_USDA=22.941
NC_035081.1	73275387	.	T	C	.	.	MAF_INRAE=39.873;MAF_USDA=28.235
NC_035081.1	73275553	.	T	A	.	.	MAF_INRAE=26.582;MAF_USDA=6.471
NC_035081.1	73275561	.	A	T	.	.	MAF_USDA=4.918
NC_035081.1	73275651	.	T	G	.	.	MAF_USDA=1.639
NC_035081.1	73275721	.	C	T	.	.	MAF_INRAE=26.582;MAF_USDA=3.279
NC_035081.1	73275740	.	G	C	.	.	MAF_INRAE=39.873;MAF_USDA=27.647
NC_035081.1	73275746	.	A	C	.	.	MAF_INRAE=39.873;MAF_USDA=27.647
NC_035081.1	73275776	.	C	T	.	.	MAF_USDA=30.588
NC_035081.1	73275871	.	G	T	.	.	MAF_INRAE=26.667;MAF_USDA=3.279
NC_035081.1	73275887	.	A	G	.	.	MAF_INRAE=22.785;MAF_USDA=23.81
NC_035081.1	73275896	.	C	T	.	.	MAF_USDA=1.667
NC_035081.1	73275921	.	C	G	.	.	MAF_INRAE=22.785;MAF_USDA=18.75
NC_035081.1	73275973	.	G	C	.	.	MAF_INRAE=37.975;MAF_USDA=43.75
NC_035081.1	73275990	.	T	A	.	.	MAF_USDA=8.333
NC_035081.1	73276020	.	C	T	.	.	MAF_USDA=15.0
NC_035081.1	73276048	.	A	C	.	.	MAF_USDA=19.048
NC_035081.1	73276082	.	A	T	.	.	MAF_INRAE=36.076;MAF_USDA=20.833
NC_035081.1	73276220	.	C	A	.	.	MAF_INRAE=8.861;MAF_USDA=3.571
NC_035081.1	73276224	.	G	T	.	.	MAF_USDA=3.333
NC_035081.1	73276270	.	T	C	.	.	MAF_USDA=3.571
NC_035081.1	73276286	.	C	G	.	.	MAF_INRAE=3.333;MAF_USDA=3.571
NC_035081.1	73276308	.	A	T	.	.	MAF_INRAE=3.333;MAF_USDA=2.976
NC_035081.1	73276504	.	A	C	.	.	MAF_USDA=1.667
NC_035081.1	73276516	.	A	C	.	.	MAF_USDA=5.833
NC_035081.1	73276521	.	G	A	.	.	MAF_INRAE=34.81;MAF_USDA=18.452
NC_035081.1	73276637	.	A	T	.	.	MAF_INRAE=3.333;MAF_USDA=3.571
NC_035081.1	73276666	.	G	T	.	.	MAF_INRAE=35.443;MAF_USDA=18.452
NC_035081.1	73276686	.	C	T	.	.	MAF_USDA=2.5
NC_035081.1	73276696	.	A	G	.	.	MAF_INRAE=39.241;MAF_USDA=47.619
NC_035081.1	73276739	.	T	A	.	.	MAF_INRAE=3.333;MAF_USDA=10.833
NC_035081.1	73276750	.	A	C	.	.	MAF_INRAE=39.241;MAF_USDA=47.619
NC_035081.1	73276831	.	A	C	.	.	MAF_USDA=15.0
NC_035081.1	73276840	.	C	T	.	.	MAF_INRAE=39.241;MAF_USDA=48.214
NC_035081.1	73276920	.	G	T	.	.	MAF_USDA=18.75
NC_035081.1	73276955	.	A	G	.	.	MAF_INRAE=39.241;MAF_USDA=48.214
NC_035081.1	73276999	.	G	A	.	.	MAF_INRAE=2.5;MAF_USDA=4.167
NC_035081.1	73277000	.	T	C	.	.	MAF_INRAE=37.342;MAF_USDA=25.595
NC_035081.1	73277010	.	G	A	.	.	MAF_INRAE=3.333;MAF_USDA=8.333
NC_035081.1	73277023	.	A	T	.	.	MAF_USDA=4.167
NC_035081.1	73277061	.	C	A	.	.	MAF_INRAE=39.241;MAF_USDA=47.024
NC_035081.1	73277085	.	C	A	.	.	MAF_INRAE=39.873;MAF_USDA=48.214
NC_035081.1	73277109	.	T	C	.	.	MAF_INRAE=40.506;MAF_USDA=48.81
NC_035081.1	73277786	.	G	T	.	.	MAF_USDA=43.75
NC_035081.1	73277856	.	A	C	.	.	MAF_INRAE=47.5;MAF_USDA=39.583
NC_035081.1	73277864	.	A	G	.	.	MAF_INRAE=47.5;MAF_USDA=48.214
NC_035081.1	73277876	.	T	C	.	.	MAF_USDA=3.333
NC_035081.1	73277986	.	C	T	.	.	MAF_INRAE=35.443;MAF_USDA=24.706
NC_035081.1	73278064	.	G	T	.	.	MAF_USDA=2.459
NC_035081.1	73278145	.	A	G	.	.	MAF_INRAE=39.241;MAF_USDA=48.214
NC_035081.1	73278149	.	G	C	.	.	MAF_INRAE=46.667;MAF_USDA=48.81
NC_035081.1	73278157	.	G	A	.	.	MAF_INRAE=22.785;MAF_USDA=24.405
NC_035081.1	73278173	.	G	A	.	.	MAF_INRAE=25.316;MAF_USDA=33.929
NC_035081.1	73278239	.	T	C	.	.	MAF_INRAE=3.333;MAF_USDA=11.667
NC_035081.1	73278271	.	C	G	.	.	MAF_USDA=15.0
NC_035081.1	73278281	.	T	C	.	.	MAF_INRAE=39.241;MAF_USDA=49.405
NC_035081.1	73278283	.	C	G	.	.	MAF_USDA=15.833
NC_035081.1	73278294	.	G	A	.	.	MAF_USDA=5.0
NC_035081.1	73278314	.	C	A	.	.	MAF_USDA=5.0
NC_035081.1	73278328	.	G	A	.	.	MAF_INRAE=3.333;MAF_USDA=2.976
NC_035081.1	73278342	.	A	T	.	.	MAF_INRAE=38.608;MAF_USDA=47.619
NC_035081.1	73278346	.	G	A	.	.	MAF_USDA=4.762
NC_035081.1	73278421	.	G	C	.	.	MAF_INRAE=39.873;MAF_USDA=46.988
NC_035081.1	73278470	.	C	T	.	.	MAF_INRAE=34.81;MAF_USDA=18.072
NC_035081.1	73278511	.	G	A	.	.	MAF_INRAE=22.785;MAF_USDA=21.341
NC_035081.1	73278521	.	G	A	.	.	MAF_INRAE=3.333;MAF_USDA=11.864
NC_035081.1	73278523	.	G	T	.	.	MAF_INRAE=5.0
NC_035081.1	73278535	.	G	A	.	.	MAF_INRAE=37.975;MAF_USDA=27.108
NC_035081.1	73278561	.	G	T	.	.	MAF_INRAE=39.241;MAF_USDA=47.619
NC_035081.1	73278577	.	T	C	.	.	MAF_INRAE=10.0;MAF_USDA=21.176
NC_035081.1	73278635	.	G	A	.	.	MAF_USDA=5.882
NC_035081.1	73278651	.	G	C	.	.	MAF_USDA=2.353
NC_035081.1	73278745	.	G	T	.	.	MAF_INRAE=9.167
NC_035081.1	73278783	.	T	G	.	.	MAF_INRAE=39.873;MAF_USDA=49.412
NC_035081.1	73278802	.	A	T	.	.	MAF_INRAE=50.0;MAF_USDA=43.75
NC_035081.1	73278859	.	G	A	.	.	MAF_USDA=3.279
NC_035081.1	73278955	.	A	G	.	.	MAF_USDA=16.393
NC_035081.1	73278956	.	T	G	.	.	MAF_INRAE=22.785;MAF_USDA=24.706
NC_035081.1	73278965	.	C	T	.	.	MAF_INRAE=39.241;MAF_USDA=47.647
NC_035081.1	73278999	.	G	A	.	.	MAF_INRAE=39.241;MAF_USDA=47.647
NC_035081.1	73279017	.	C	A	.	.	MAF_INRAE=36.709;MAF_USDA=24.118
NC_035081.1	73279041	.	A	G	.	.	MAF_INRAE=35.443;MAF_USDA=8.197
NC_035081.1	73279142	.	G	A	.	.	MAF_INRAE=3.333;MAF_USDA=11.667
NC_035081.1	73279157	.	C	A	.	.	MAF_INRAE=8.333;MAF_USDA=10.417
NC_035081.1	73279159	.	C	A	.	.	MAF_INRAE=11.667;MAF_USDA=18.75
NC_035081.1	73279229	.	A	G	.	.	MAF_INRAE=3.333;MAF_USDA=11.475
NC_035081.1	73279261	.	A	C	.	.	MAF_INRAE=34.177;MAF_USDA=18.235
NC_035081.1	73279354	.	A	C	.	.	MAF_INRAE=39.873;MAF_USDA=49.412
NC_035081.1	73279358	.	A	C	.	.	MAF_USDA=3.279
NC_035081.1	73279396	.	G	A	.	.	MAF_INRAE=22.152;MAF_USDA=24.706
NC_035081.1	73279487	.	A	G	.	.	MAF_INRAE=36.709;MAF_USDA=42.941
NC_035081.1	73279520	.	A	T	.	.	MAF_INRAE=22.152;MAF_USDA=25.294
NC_035081.1	73279539	.	C	A	.	.	MAF_INRAE=22.785;MAF_USDA=25.294
NC_035081.1	73279588	.	A	T	.	.	MAF_INRAE=22.785;MAF_USDA=23.529
NC_035081.1	73279589	.	A	G	.	.	MAF_INRAE=11.667;MAF_USDA=24.118
NC_035081.1	73279590	.	A	T	.	.	MAF_INRAE=11.667;MAF_USDA=24.118
NC_035081.1	73279592	.	A	T	.	.	MAF_INRAE=11.667;MAF_USDA=24.118
NC_035081.1	73279614	.	T	C	.	.	MAF_USDA=4.706
NC_035081.1	73279619	.	C	T	.	.	MAF_INRAE=39.241;MAF_USDA=48.824
NC_035081.1	73279651	.	T	A	.	.	MAF_INRAE=37.975;MAF_USDA=26.471
NC_035081.1	73279696	.	C	G	.	.	MAF_USDA=1.639
NC_035081.1	73279745	.	A	G	.	.	MAF_INRAE=39.873;MAF_USDA=47.647
NC_035081.1	73279782	.	T	G	.	.	MAF_INRAE=35.443;MAF_USDA=18.235
NC_035081.1	73279838	.	C	G	.	.	MAF_INRAE=22.785;MAF_USDA=24.706
NC_035081.1	73279913	.	T	A	.	.	MAF_INRAE=39.873;MAF_USDA=47.647
NC_035081.1	73279941	.	A	G	.	.	MAF_USDA=1.639
NC_035081.1	73279968	.	C	T	.	.	MAF_INRAE=23.418;MAF_USDA=20.588
NC_035081.1	73280109	.	C	A	.	.	MAF_INRAE=22.785;MAF_USDA=24.706
NC_035081.1	73280149	.	G	T	.	.	MAF_INRAE=16.456;MAF_USDA=5.882
NC_035081.1	73280175	.	C	T	.	.	MAF_INRAE=5.0
NC_035081.1	73280204	.	T	C	.	.	MAF_USDA=1.176
NC_035081.1	73280215	.	A	T	.	.	MAF_INRAE=3.333;MAF_USDA=10.656
NC_035081.1	73280301	.	A	G	.	.	MAF_INRAE=37.975;MAF_USDA=27.059
NC_035081.1	73280303	.	A	T	.	.	MAF_INRAE=41.667;MAF_USDA=27.059
NC_035081.1	73280314	.	A	G	.	.	MAF_INRAE=37.975;MAF_USDA=26.471
NC_035081.1	73280328	.	T	G	.	.	MAF_USDA=1.639
NC_035081.1	73280367	.	G	T	.	.	MAF_USDA=6.557
NC_035081.1	73280409	.	A	G	.	.	MAF_INRAE=35.443
NC_035081.1	73280417	.	T	A	.	.	MAF_INRAE=39.241;MAF_USDA=47.619
NC_035081.1	73280541	.	T	C	.	.	MAF_USDA=1.639
NC_035081.1	73280553	.	T	G	.	.	MAF_INRAE=37.975;MAF_USDA=44.048
NC_035081.1	73280562	.	C	A	.	.	MAF_INRAE=37.975;MAF_USDA=44.048
NC_035081.1	73280620	.	A	T	.	.	MAF_USDA=1.639
NC_035081.1	73280624	.	T	C	.	.	MAF_INRAE=39.873;MAF_USDA=49.412
NC_035081.1	73280645	.	C	G	.	.	MAF_INRAE=37.975;MAF_USDA=25.882
NC_035081.1	73280711	.	T	A	.	.	MAF_INRAE=34.177;MAF_USDA=17.647
NC_035081.1	73280756	.	G	A	.	.	MAF_USDA=1.639
NC_035081.1	73280794	.	A	G	.	.	MAF_INRAE=46.667;MAF_USDA=48.824
NC_035081.1	73280795	.	C	T	.	.	MAF_INRAE=46.667;MAF_USDA=49.412
NC_035081.1	73280871	.	C	G	.	.	MAF_INRAE=39.873;MAF_USDA=49.412
NC_035081.1	73280873	.	A	C	.	.	MAF_INRAE=29.167;MAF_USDA=11.765
NC_035081.1	73280888	.	G	C	.	.	MAF_INRAE=22.152;MAF_USDA=24.706
NC_035081.1	73280906	.	C	A	.	.	MAF_INRAE=24.684;MAF_USDA=32.941
NC_035081.1	73280907	.	A	C	.	.	MAF_INRAE=10.833;MAF_USDA=18.75
NC_035081.1	73280924	.	A	G	.	.	MAF_INRAE=36.709;MAF_USDA=25.294
NC_035081.1	73281090	.	C	A	.	.	MAF_USDA=2.459
NC_035081.1	73281154	.	G	A	.	.	MAF_USDA=1.176
NC_035081.1	73281331	.	T	A	.	.	MAF_USDA=3.279
NC_035081.1	73281435	.	G	T	.	.	MAF_INRAE=14.167;MAF_USDA=18.824
NC_035081.1	73281574	.	G	A	.	.	MAF_INRAE=35.443;MAF_USDA=21.176
NC_035081.1	73281592	.	A	C	.	.	MAF_INRAE=25.316;MAF_USDA=30.588
NC_035081.1	73281598	.	T	G	.	.	MAF_USDA=1.639
NC_035081.1	73281619	.	C	G	.	.	MAF_INRAE=3.333;MAF_USDA=2.941
NC_035081.1	73281686	.	C	A	.	.	MAF_USDA=4.098
NC_035081.1	73281715	.	C	T	.	.	MAF_INRAE=34.81;MAF_USDA=43.75
NC_035081.1	73281739	.	A	T	.	.	MAF_INRAE=25.316;MAF_USDA=31.176
NC_035081.1	73281764	.	A	T	.	.	MAF_INRAE=4.167;MAF_USDA=2.941
NC_035081.1	73281782	.	A	C	.	.	MAF_USDA=3.279
NC_035081.1	73281857	.	C	T	.	.	MAF_INRAE=10.526;MAF_USDA=14.706
NC_035081.1	73281862	.	C	T	.	.	MAF_USDA=1.639
NC_035081.1	73281867	.	T	C	.	.	MAF_INRAE=26.316;MAF_USDA=19.412
NC_035081.1	73292930	.	C	A	.	.	MAF_INRAE=25.949;MAF_USDA=28.916
NC_035081.1	73292936	.	G	C	.	.	MAF_USDA=2.542
NC_035081.1	73292953	.	G	A	.	.	MAF_INRAE=3.333;MAF_USDA=2.381
NC_035081.1	73293265	.	C	G	.	.	MAF_USDA=5.952
NC_035081.1	73293358	.	G	C	.	.	MAF_USDA=2.459
NC_035081.1	73293391	.	T	A	.	.	MAF_USDA=1.639
NC_035081.1	73293402	.	A	T	.	.	MAF_USDA=17.213
NC_035081.1	73293468	.	A	C	.	.	MAF_USDA=4.098
NC_035081.1	73293538	.	G	A	.	.	MAF_INRAE=25.316;MAF_USDA=32.353
NC_035081.1	73293560	.	G	A	.	.	MAF_INRAE=16.456;MAF_USDA=7.059
NC_035081.1	73293562	.	G	A	.	.	MAF_INRAE=4.43;MAF_USDA=6.25
NC_035081.1	73293572	.	C	T	.	.	MAF_INRAE=8.333
NC_035081.1	73293595	.	G	C	.	.	MAF_INRAE=37.342;MAF_USDA=23.529
NC_035081.1	73293651	.	A	C	.	.	MAF_USDA=1.639
NC_035081.1	73293727	.	G	T	.	.	MAF_INRAE=24.684;MAF_USDA=31.176
NC_035081.1	73293864	.	G	T	.	.	MAF_INRAE=9.167
NC_035081.1	73293884	.	G	T	.	.	MAF_USDA=5.882
NC_035081.1	73293911	.	G	T	.	.	MAF_INRAE=38.608;MAF_USDA=20.0
NC_035081.1	73293917	.	G	A	.	.	MAF_INRAE=34.81;MAF_USDA=20.0
NC_035081.1	73294032	.	C	T	.	.	MAF_INRAE=3.333;MAF_USDA=23.529
NC_035081.1	73294131	.	C	T	.	.	MAF_INRAE=36.709;MAF_USDA=44.706
NC_035081.1	73294170	.	A	C	.	.	MAF_INRAE=36.709;MAF_USDA=25.0
NC_035081.1	73294177	.	A	C	.	.	MAF_USDA=10.417
NC_035081.1	73294181	.	T	G	.	.	MAF_INRAE=3.333;MAF_USDA=2.083
NC_035081.1	73294183	.	T	A	.	.	MAF_INRAE=3.333;MAF_USDA=6.25
NC_035081.1	73294184	.	A	T	.	.	MAF_INRAE=6.329;MAF_USDA=4.167
NC_035081.1	73294216	.	G	C	.	.	MAF_INRAE=3.333;MAF_USDA=3.529
NC_035081.1	73294297	.	G	A	.	.	MAF_INRAE=25.316;MAF_USDA=30.588
NC_035081.1	73294309	.	T	A	.	.	MAF_INRAE=25.316;MAF_USDA=32.941
NC_035081.1	73294377	.	C	T	.	.	MAF_INRAE=25.316;MAF_USDA=30.588
NC_035081.1	73294411	.	A	T	.	.	MAF_INRAE=3.333;MAF_USDA=3.529
NC_035081.1	73294543	.	T	C	.	.	MAF_INRAE=37.342;MAF_USDA=23.529
NC_035081.1	73294570	.	T	C	.	.	MAF_USDA=1.639
NC_035081.1	73294604	.	C	G	.	.	MAF_INRAE=24.051;MAF_USDA=18.75
NC_035081.1	73294612	.	G	T	.	.	MAF_USDA=1.639
NC_035081.1	73294616	.	T	C	.	.	MAF_USDA=2.459
NC_035081.1	73294725	.	G	A	.	.	MAF_USDA=1.639
NC_035081.1	73294768	.	A	T	.	.	MAF_USDA=1.639
NC_035081.1	73294778	.	G	A	.	.	MAF_USDA=2.459
NC_035081.1	73294831	.	A	C	.	.	MAF_INRAE=37.342;MAF_USDA=22.941
NC_035081.1	73294846	.	G	C	.	.	MAF_INRAE=8.861;MAF_USDA=3.529
NC_035081.1	73294911	.	C	A	.	.	MAF_INRAE=14.167;MAF_USDA=14.583
NC_035081.1	73294985	.	G	A	.	.	MAF_INRAE=3.333;MAF_USDA=4.167
NC_035081.1	73294994	.	T	C	.	.	MAF_USDA=20.833
NC_035081.1	73295013	.	G	A	.	.	MAF_USDA=22.917
NC_035081.1	73295086	.	T	C	.	.	MAF_INRAE=3.333;MAF_USDA=4.167
NC_035081.1	73295142	.	C	T	.	.	MAF_INRAE=9.167
NC_035081.1	73295325	.	A	C	.	.	MAF_INRAE=25.316;MAF_USDA=31.176
NC_035081.1	73295450	.	A	C	.	.	MAF_INRAE=35.443;MAF_USDA=42.941
NC_035081.1	73295552	.	C	G	.	.	MAF_USDA=3.279
NC_035081.1	73295603	.	C	A	.	.	MAF_INRAE=35.443;MAF_USDA=21.765
NC_035081.1	73295720	.	C	G	.	.	MAF_USDA=1.639
NC_035081.1	73295731	.	C	A	.	.	MAF_USDA=2.459
NC_035081.1	73296010	.	A	T	.	.	MAF_INRAE=35.443;MAF_USDA=19.412
NC_035081.1	73296086	.	G	A	.	.	MAF_USDA=7.059
NC_035081.1	73296109	.	G	C	.	.	MAF_USDA=4.918
NC_035081.1	73296114	.	A	G	.	.	MAF_USDA=4.098
NC_035081.1	73296140	.	G	T	.	.	MAF_USDA=3.279
NC_035081.1	73296148	.	C	A	.	.	MAF_USDA=4.098
NC_035081.1	73296163	.	C	T	.	.	MAF_USDA=2.353
NC_035081.1	73296166	.	A	G	.	.	MAF_USDA=1.639
NC_035081.1	73296170	.	C	T	.	.	MAF_USDA=2.459
NC_035081.1	73296239	.	T	A	.	.	MAF_INRAE=26.316;MAF_USDA=20.588
NC_035081.1	73296264	.	G	A	.	.	MAF_USDA=2.941
NC_035081.1	73296323	.	T	G	.	.	MAF_USDA=3.279
NC_035081.1	73296364	.	G	T	.	.	MAF_USDA=6.25
NC_035081.1	73296414	.	A	C	.	.	MAF_INRAE=26.316;MAF_USDA=20.0
NC_035081.1	73296429	.	G	A	.	.	MAF_INRAE=26.316;MAF_USDA=18.235
NC_035081.1	73296501	.	T	G	.	.	MAF_USDA=1.639
NC_035081.1	73296551	.	G	T	.	.	MAF_USDA=1.639
NC_035081.1	73296564	.	T	A	.	.	MAF_USDA=2.459
NC_035081.1	73296602	.	A	T	.	.	MAF_USDA=1.639
NC_035081.1	73296603	.	G	T	.	.	MAF_INRAE=15.789;MAF_USDA=49.412
NC_035081.1	73296605	.	C	T	.	.	MAF_USDA=2.459
NC_035081.1	73296642	.	A	T	.	.	MAF_USDA=41.667
NC_035081.1	73296653	.	G	T	.	.	MAF_USDA=12.5
NC_035081.1	73296769	.	G	A	.	.	MAF_INRAE=3.333;MAF_USDA=2.941
NC_035081.1	73296822	.	C	T	.	.	MAF_USDA=1.667
NC_035081.1	73296885	.	A	G	.	.	MAF_INRAE=37.975;MAF_USDA=24.118
NC_035081.1	73297116	.	C	G	.	.	MAF_USDA=5.882
NC_035081.1	73297119	.	G	A	.	.	MAF_INRAE=39.873;MAF_USDA=48.235
NC_035081.1	73297170	.	C	A	.	.	MAF_USDA=1.639
NC_035081.1	73297297	.	A	T	.	.	MAF_USDA=2.459
NC_035081.1	73297307	.	G	A	.	.	MAF_USDA=1.639
NC_035081.1	73297434	.	C	T	.	.	MAF_INRAE=3.333;MAF_USDA=3.529
NC_035081.1	73297462	.	C	T	.	.	MAF_INRAE=25.316;MAF_USDA=6.471
NC_035081.1	73297544	.	C	A	.	.	MAF_USDA=2.459
NC_035081.1	73297554	.	T	A	.	.	MAF_INRAE=3.333;MAF_USDA=2.941
NC_035081.1	73297568	.	G	T	.	.	MAF_INRAE=39.241;MAF_USDA=48.824
NC_035081.1	73297665	.	G	A	.	.	MAF_INRAE=35.443;MAF_USDA=18.235
NC_035081.1	73297698	.	A	C	.	.	MAF_INRAE=14.167
NC_035081.1	73297763	.	C	A	.	.	MAF_USDA=6.25
NC_035081.1	73297827	.	A	G	.	.	MAF_USDA=24.118
NC_035081.1	73297883	.	A	G	.	.	MAF_USDA=2.459
NC_035081.1	73297952	.	G	C	.	.	MAF_INRAE=26.316;MAF_USDA=9.016
NC_035081.1	73298213	.	A	C	.	.	MAF_INRAE=3.333;MAF_USDA=9.016
NC_035081.1	73298359	.	G	A	.	.	MAF_INRAE=3.333;MAF_USDA=1.765
NC_035081.1	73298559	.	T	C	.	.	MAF_USDA=1.639
NC_035081.1	73298566	.	C	T	.	.	MAF_INRAE=26.582;MAF_USDA=14.706
NC_035081.1	73298735	.	C	T	.	.	MAF_USDA=1.639
NC_035081.1	73298808	.	T	G	.	.	MAF_USDA=5.882
NC_035081.1	73298858	.	C	A	.	.	MAF_INRAE=39.241;MAF_USDA=48.235
NC_035081.1	73298894	.	C	T	.	.	MAF_INRAE=39.241;MAF_USDA=48.235
NC_035081.1	73298911	.	T	C	.	.	MAF_USDA=6.471
NC_035081.1	73298997	.	C	A	.	.	MAF_INRAE=25.316;MAF_USDA=32.353
NC_035081.1	73299222	.	G	A	.	.	MAF_USDA=1.639
NC_035081.1	73299315	.	A	T	.	.	MAF_USDA=12.353
NC_035081.1	73299330	.	T	C	.	.	MAF_INRAE=38.608;MAF_USDA=48.824
NC_035081.1	73299344	.	T	A	.	.	MAF_USDA=1.639
NC_035081.1	73299398	.	G	T	.	.	MAF_INRAE=37.342;MAF_USDA=45.294
NC_035081.1	73299402	.	A	T	.	.	MAF_INRAE=44.167;MAF_USDA=45.294
NC_035081.1	73299424	.	T	C	.	.	MAF_USDA=1.639
NC_035081.1	73299468	.	T	C	.	.	MAF_INRAE=39.241;MAF_USDA=49.412
NC_035081.1	73299538	.	G	A	.	.	MAF_USDA=2.459
NC_035081.1	73299569	.	C	T	.	.	MAF_INRAE=34.81;MAF_USDA=20.0
NC_035081.1	73299625	.	C	A	.	.	MAF_INRAE=36.709;MAF_USDA=44.706
NC_035081.1	73300028	.	G	A	.	.	MAF_USDA=2.459
NC_035081.1	73300069	.	C	T	.	.	MAF_USDA=4.706
NC_035081.1	73300124	.	G	A	.	.	MAF_INRAE=6.329;MAF_USDA=7.059
NC_035081.1	73300242	.	T	A	.	.	MAF_INRAE=25.316;MAF_USDA=30.588
NC_035081.1	73300288	.	C	T	.	.	MAF_INRAE=39.873;MAF_USDA=48.824
NC_035081.1	73300304	.	G	A	.	.	MAF_USDA=1.639
NC_035081.1	73300358	.	G	T	.	.	MAF_USDA=2.459
NC_035081.1	73300414	.	G	A	.	.	MAF_USDA=1.639
NC_035081.1	73300500	.	G	A	.	.	MAF_USDA=16.393
NC_035081.1	73300507	.	G	C	.	.	MAF_INRAE=25.316;MAF_USDA=31.765
NC_035081.1	73300527	.	T	A	.	.	MAF_INRAE=3.333;MAF_USDA=8.197
NC_035081.1	73300607	.	G	A	.	.	MAF_USDA=1.639
NC_035081.1	73300661	.	G	C	.	.	MAF_USDA=1.639
NC_035081.1	73300696	.	C	T	.	.	MAF_INRAE=24.684;MAF_USDA=32.353
NC_035081.1	73300707	.	G	T	.	.	MAF_INRAE=39.241;MAF_USDA=48.824
NC_035081.1	73300799	.	A	C	.	.	MAF_INRAE=39.873;MAF_USDA=48.824
NC_035081.1	73300832	.	T	C	.	.	MAF_INRAE=3.333;MAF_USDA=2.941
NC_035081.1	73300835	.	A	G	.	.	MAF_INRAE=3.333;MAF_USDA=2.941
NC_035081.1	73300896	.	C	T	.	.	MAF_INRAE=46.667;MAF_USDA=48.235
NC_035081.1	73300921	.	A	C	.	.	MAF_INRAE=46.667;MAF_USDA=49.412
NC_035081.1	73301037	.	G	A	.	.	MAF_INRAE=39.241;MAF_USDA=48.824
NC_035081.1	73301080	.	G	A	.	.	MAF_INRAE=39.241;MAF_USDA=49.412
NC_035081.1	73301106	.	G	A	.	.	MAF_USDA=2.459
NC_035081.1	73301127	.	C	T	.	.	MAF_INRAE=35.443;MAF_USDA=20.0
NC_035081.1	73301177	.	A	G	.	.	MAF_USDA=1.639
NC_035081.1	73301203	.	A	C	.	.	MAF_INRAE=39.873;MAF_USDA=49.412
NC_035081.1	73301229	.	C	T	.	.	MAF_INRAE=15.789
NC_035081.1	73301254	.	T	C	.	.	MAF_USDA=50.0
NC_035081.1	73301258	.	A	T	.	.	MAF_USDA=48.824
NC_035081.1	73301259	.	T	G	.	.	MAF_USDA=48.824
NC_035081.1	73301293	.	A	G	.	.	MAF_INRAE=39.241;MAF_USDA=48.824
NC_035081.1	73301364	.	C	T	.	.	MAF_USDA=1.639
NC_035081.1	73301365	.	G	A	.	.	MAF_INRAE=46.667;MAF_USDA=37.5
NC_035081.1	73301387	.	T	G	.	.	MAF_INRAE=47.5
NC_035081.1	73301418	.	T	C	.	.	MAF_INRAE=47.5;MAF_USDA=43.75
NC_035081.1	73301514	.	C	T	.	.	MAF_USDA=1.639
NC_035081.1	73301517	.	T	C	.	.	MAF_USDA=1.639
NC_035081.1	73301583	.	G	T	.	.	MAF_INRAE=39.873;MAF_USDA=50.0
NC_035081.1	73301619	.	G	T	.	.	MAF_INRAE=25.316;MAF_USDA=18.75
NC_035081.1	73301725	.	G	A	.	.	MAF_USDA=1.639
NC_035081.1	73301731	.	A	G	.	.	MAF_INRAE=36.076;MAF_USDA=19.412
NC_035081.1	73301760	.	A	C	.	.	MAF_INRAE=3.333;MAF_USDA=5.294
NC_035081.1	73301774	.	C	A	.	.	MAF_INRAE=39.241;MAF_USDA=50.0
NC_035081.1	73301785	.	T	A	.	.	MAF_USDA=1.639
NC_035081.1	73301808	.	C	T	.	.	MAF_USDA=4.098
NC_035081.1	73301857	.	C	T	.	.	MAF_INRAE=3.333;MAF_USDA=9.412
NC_035081.1	73301861	.	G	T	.	.	MAF_USDA=2.459
NC_035081.1	73301870	.	C	T	.	.	MAF_INRAE=25.316;MAF_USDA=31.176
NC_035081.1	73301892	.	C	T	.	.	MAF_INRAE=34.81;MAF_USDA=19.048
NC_035081.1	73301911	.	G	A	.	.	MAF_INRAE=16.456;MAF_USDA=8.333
NC_035081.1	73301913	.	G	A	.	.	MAF_INRAE=47.5;MAF_USDA=48.81
NC_035081.1	73301930	.	G	C	.	.	MAF_INRAE=39.873;MAF_USDA=48.81
NC_035081.1	73301972	.	C	T	.	.	MAF_USDA=2.5
NC_035081.1	73301981	.	A	C	.	.	MAF_INRAE=39.241;MAF_USDA=37.5
NC_035081.1	73301982	.	T	G	.	.	MAF_INRAE=15.0;MAF_USDA=16.667
NC_035081.1	73302074	.	C	A	.	.	MAF_USDA=1.667
NC_035081.1	73302089	.	C	A	.	.	MAF_USDA=2.5
NC_035081.1	73302112	.	C	T	.	.	MAF_INRAE=36.709;MAF_USDA=20.0
NC_035081.1	73302200	.	G	A	.	.	MAF_INRAE=3.333;MAF_USDA=4.706
NC_035081.1	73302212	.	A	G	.	.	MAF_INRAE=39.873;MAF_USDA=48.824
NC_035081.1	73302234	.	C	T	.	.	MAF_USDA=2.353
NC_035081.1	73302296	.	C	T	.	.	MAF_INRAE=6.329;MAF_USDA=7.059
NC_035081.1	73302352	.	C	T	.	.	MAF_INRAE=35.443;MAF_USDA=19.412
NC_035081.1	73302373	.	C	G	.	.	MAF_INRAE=39.241;MAF_USDA=48.235
NC_035081.1	73302437	.	A	C	.	.	MAF_INRAE=39.241;MAF_USDA=50.0
NC_035081.1	73302466	.	A	G	.	.	MAF_INRAE=9.167
NC_035081.1	73302492	.	C	T	.	.	MAF_INRAE=3.333;MAF_USDA=7.377
NC_035081.1	73302493	.	A	G	.	.	MAF_INRAE=24.684;MAF_USDA=31.176
NC_035081.1	73302510	.	C	T	.	.	MAF_INRAE=6.329;MAF_USDA=7.059
NC_035081.1	73302551	.	T	A	.	.	MAF_INRAE=39.873;MAF_USDA=49.412
NC_035081.1	73302596	.	G	A	.	.	MAF_INRAE=40.506;MAF_USDA=48.824
NC_035081.1	73302662	.	G	A	.	.	MAF_INRAE=39.873;MAF_USDA=50.0
NC_035081.1	73302773	.	C	A	.	.	MAF_INRAE=39.241;MAF_USDA=49.412
NC_035081.1	73302781	.	C	T	.	.	MAF_INRAE=36.709;MAF_USDA=43.529
NC_035081.1	73302808	.	A	T	.	.	MAF_USDA=1.639
NC_035081.1	73302823	.	C	T	.	.	MAF_INRAE=34.81;MAF_USDA=20.0
NC_035081.1	73302827	.	T	C	.	.	MAF_INRAE=25.316;MAF_USDA=31.765
NC_035081.1	73302837	.	A	G	.	.	MAF_INRAE=25.316;MAF_USDA=31.176
NC_035081.1	73302839	.	C	A	.	.	MAF_INRAE=15.0;MAF_USDA=31.176
NC_035081.1	73302881	.	G	C	.	.	MAF_INRAE=25.316;MAF_USDA=31.765
NC_035081.1	73302884	.	A	T	.	.	MAF_INRAE=34.81;MAF_USDA=18.235
NC_035081.1	73302909	.	T	A	.	.	MAF_INRAE=16.456;MAF_USDA=4.706
NC_035081.1	73303003	.	T	C	.	.	MAF_INRAE=34.81;MAF_USDA=20.0
NC_035081.1	73303044	.	T	C	.	.	MAF_INRAE=35.443;MAF_USDA=18.235
NC_035081.1	73303114	.	A	T	.	.	MAF_INRAE=5.0
NC_035081.1	73303118	.	A	T	.	.	MAF_INRAE=3.333;MAF_USDA=9.016
NC_035081.1	73303152	.	C	G	.	.	MAF_USDA=1.639
NC_035081.1	73303181	.	G	A	.	.	MAF_INRAE=9.167
NC_035081.1	73303337	.	G	A	.	.	MAF_INRAE=25.316;MAF_USDA=24.706
NC_035081.1	73303413	.	T	C	.	.	MAF_INRAE=25.316;MAF_USDA=30.588
NC_035081.1	73303663	.	C	A	.	.	MAF_INRAE=5.0
NC_035081.1	73303666	.	C	A	.	.	MAF_USDA=3.279
NC_035081.1	73303667	.	C	A	.	.	MAF_USDA=3.279
NC_035081.1	73303719	.	TAAAAAAAT	TAAAAAAAA	.	.	MAF_USDA=43.182
NC_035081.1	73303727	.	T	A	.	.	MAF_INRAE=45.0
NC_035081.1	73303772	.	G	T	.	.	MAF_INRAE=39.241;MAF_USDA=48.824
NC_035081.1	73303779	.	C	A	.	.	MAF_INRAE=39.241;MAF_USDA=49.412
NC_035081.1	73303786	.	G	T	.	.	MAF_USDA=1.639
NC_035081.1	73303791	.	C	T	.	.	MAF_USDA=1.639
NC_035081.1	73303918	.	C	T	.	.	MAF_USDA=3.529
NC_035081.1	73304014	.	A	G	.	.	MAF_USDA=2.459
NC_035081.1	73304027	.	T	C	.	.	MAF_INRAE=36.709;MAF_USDA=41.176
NC_035081.1	73304089	.	G	A	.	.	MAF_INRAE=39.873;MAF_USDA=48.235
NC_035081.1	73304253	.	T	C	.	.	MAF_INRAE=39.241;MAF_USDA=50.0
NC_035081.1	73304274	.	C	T	.	.	MAF_INRAE=39.241;MAF_USDA=48.824
NC_035081.1	73304280	.	T	C	.	.	MAF_USDA=2.459
NC_035081.1	73304290	.	G	A	.	.	MAF_INRAE=36.709;MAF_USDA=20.588
NC_035081.1	73304389	.	C	G	.	.	MAF_INRAE=3.333;MAF_USDA=4.706
NC_035081.1	73304446	.	T	C	.	.	MAF_INRAE=36.709;MAF_USDA=37.5
NC_035081.1	73304458	.	A	G	.	.	MAF_INRAE=36.709;MAF_USDA=42.941
NC_035081.1	73304544	.	T	G	.	.	MAF_USDA=1.639
NC_035081.1	73304573	.	G	A	.	.	MAF_INRAE=36.709;MAF_USDA=43.529
NC_035081.1	73304625	.	C	A	.	.	MAF_USDA=10.417
NC_035081.1	73304712	.	C	A	.	.	MAF_INRAE=5.0;MAF_USDA=1.639
NC_035081.1	73304718	.	A	T	.	.	MAF_INRAE=16.456;MAF_USDA=4.706
NC_035081.1	73304724	.	G	T	.	.	MAF_INRAE=36.709;MAF_USDA=39.412
NC_035081.1	73304743	.	A	C	.	.	MAF_INRAE=39.241;MAF_USDA=49.412
NC_035081.1	73304751	.	T	C	.	.	MAF_INRAE=39.241;MAF_USDA=49.412
NC_035081.1	73304787	.	G	T	.	.	MAF_USDA=1.639
NC_035081.1	73304790	.	G	T	.	.	MAF_INRAE=36.709;MAF_USDA=41.176
NC_035081.1	73304806	.	A	G	.	.	MAF_USDA=1.639
NC_035081.1	73304914	.	G	A	.	.	MAF_INRAE=39.241;MAF_USDA=49.412
NC_035081.1	73304923	.	G	A	.	.	MAF_INRAE=36.709;MAF_USDA=40.0
NC_035081.1	73304943	.	G	A	.	.	MAF_USDA=1.639
NC_035081.1	73304997	.	A	C	.	.	MAF_INRAE=39.241;MAF_USDA=48.824
NC_035081.1	73305003	.	G	A	.	.	MAF_INRAE=39.241;MAF_USDA=49.412
NC_035081.1	73305040	.	T	G	.	.	MAF_INRAE=3.333;MAF_USDA=3.529
NC_035081.1	73305109	.	T	G	.	.	MAF_INRAE=39.241;MAF_USDA=49.412
NC_035081.1	73305169	.	C	T	.	.	MAF_USDA=2.459
NC_035081.1	73305170	.	G	A	.	.	MAF_INRAE=3.333;MAF_USDA=8.824
NC_035081.1	73305175	.	C	T	.	.	MAF_USDA=1.639
NC_035081.1	73305237	.	A	T	.	.	MAF_INRAE=39.241;MAF_USDA=48.824
NC_035081.1	73305288	.	G	A	.	.	MAF_INRAE=5.0
NC_035081.1	73305323	.	G	C	.	.	MAF_INRAE=25.316;MAF_USDA=24.706
NC_035081.1	73305370	.	C	T	.	.	MAF_USDA=2.459
NC_035081.1	73305483	.	G	T	.	.	MAF_USDA=7.647
NC_035081.1	73305484	.	A	T	.	.	MAF_USDA=9.412
NC_035081.1	73305492	.	G	A	.	.	MAF_USDA=12.941
NC_035081.1	73305498	.	T	C	.	.	MAF_USDA=7.377
NC_035081.1	73305524	.	G	T	.	.	MAF_INRAE=4.167;MAF_USDA=9.412
NC_035081.1	73305525	.	G	A	.	.	MAF_INRAE=45.57;MAF_USDA=48.235
NC_035081.1	73305533	.	T	G	.	.	MAF_INRAE=25.949;MAF_USDA=3.279
NC_035081.1	73305538	.	A	G	.	.	MAF_INRAE=27.215;MAF_USDA=11.176
NC_035081.1	73305541	.	T	C	.	.	MAF_INRAE=29.167;MAF_USDA=3.279
NC_035081.1	73305551	.	T	G	.	.	MAF_INRAE=4.167;MAF_USDA=8.333
NC_035081.1	73305560	.	A	G	.	.	MAF_INRAE=3.333
NC_035081.1	73305633	.	G	A	.	.	MAF_USDA=4.918
NC_035081.1	73305695	.	A	G	.	.	MAF_USDA=1.639
NC_035081.1	73305715	.	C	G	.	.	MAF_INRAE=16.456;MAF_USDA=5.882
NC_035081.1	73305752	.	G	T	.	.	MAF_USDA=9.016
NC_035081.1	73305782	.	A	C	.	.	MAF_USDA=4.918
NC_035081.1	73305821	.	T	C	.	.	MAF_USDA=1.639
NC_035081.1	73305873	.	G	A	.	.	MAF_INRAE=45.57;MAF_USDA=42.941
NC_035081.1	73305907	.	G	A	.	.	MAF_INRAE=45.57;MAF_USDA=42.941
NC_035081.1	73305982	.	C	T	.	.	MAF_USDA=12.353
NC_035081.1	73306017	.	A	G	.	.	MAF_INRAE=34.177;MAF_USDA=42.941
NC_035081.1	73306028	.	G	A	.	.	MAF_INRAE=47.468;MAF_USDA=42.353
NC_035081.1	73306039	.	A	T	.	.	MAF_INRAE=46.835;MAF_USDA=42.353
NC_035081.1	73306043	.	A	G	.	.	MAF_INRAE=43.333;MAF_USDA=48.235
NC_035081.1	73306047	.	A	T	.	.	MAF_USDA=1.639
NC_035081.1	73306158	.	A	C	.	.	MAF_INRAE=3.333;MAF_USDA=4.706
NC_035081.1	73306177	.	T	C	.	.	MAF_USDA=16.667
NC_035081.1	73306341	.	G	A	.	.	MAF_INRAE=3.333;MAF_USDA=4.118
NC_035081.1	73306463	.	C	T	.	.	MAF_INRAE=2.5;MAF_USDA=1.765
NC_035081.1	73306585	.	T	A	.	.	MAF_INRAE=46.835;MAF_USDA=41.765
NC_035081.1	73306609	.	C	T	.	.	MAF_USDA=1.639
NC_035081.1	73306708	.	T	G	.	.	MAF_INRAE=46.835;MAF_USDA=42.353
NC_035081.1	73306757	.	G	A	.	.	MAF_INRAE=34.177;MAF_USDA=43.452
NC_035081.1	73306778	.	C	A	.	.	MAF_USDA=4.918
NC_035081.1	73306818	.	C	T	.	.	MAF_INRAE=2.5;MAF_USDA=1.765
NC_035081.1	73306919	.	A	G	.	.	MAF_INRAE=17.089;MAF_USDA=9.412
NC_035081.1	73306971	.	T	C	.	.	MAF_USDA=5.882
NC_035081.1	73306981	.	A	C	.	.	MAF_INRAE=42.105;MAF_USDA=41.765
NC_035081.1	73307012	.	AC	AT	.	.	MAF_USDA=2.083
NC_035081.1	73307186	.	T	C	.	.	MAF_INRAE=37.342;MAF_USDA=47.647
NC_035081.1	73307209	.	C	T	.	.	MAF_INRAE=15.789
NC_035081.1	73307224	.	G	A	.	.	MAF_INRAE=46.835;MAF_USDA=42.353
NC_035081.1	73307257	.	A	G	.	.	MAF_INRAE=8.333;MAF_USDA=8.824
NC_035081.1	73307260	.	C	T	.	.	MAF_INRAE=34.177;MAF_USDA=11.765
NC_035081.1	73307268	.	C	T	.	.	MAF_INRAE=8.333;MAF_USDA=8.824
NC_035081.1	73307307	.	G	A	.	.	MAF_USDA=6.471
NC_035081.1	73307323	.	A	C	.	.	MAF_INRAE=11.667;MAF_USDA=14.706
NC_035081.1	73307372	.	T	C	.	.	MAF_INRAE=16.456;MAF_USDA=9.412
NC_035081.1	73307451	.	G	A	.	.	MAF_USDA=9.836
NC_035081.1	73307510	.	A	G	.	.	MAF_INRAE=3.333;MAF_USDA=4.118
NC_035081.1	73307588	.	C	T	.	.	MAF_INRAE=16.456;MAF_USDA=10.0
NC_035081.1	73307608	.	C	T	.	.	MAF_INRAE=15.789;MAF_USDA=7.059
NC_035081.1	73307613	.	A	G	.	.	MAF_USDA=5.294
NC_035081.1	73307620	.	G	A	.	.	MAF_USDA=16.393
NC_035081.1	73307857	.	T	C	.	.	MAF_INRAE=3.333
NC_035081.1	73307908	.	G	T	.	.	MAF_INRAE=6.329;MAF_USDA=6.471
NC_035081.1	73307911	.	C	T	.	.	MAF_INRAE=44.167;MAF_USDA=48.235
NC_035081.1	73307940	.	T	A	.	.	MAF_INRAE=37.342;MAF_USDA=48.235
NC_035081.1	73307941	.	A	T	.	.	MAF_INRAE=44.167;MAF_USDA=48.235
NC_035081.1	73307951	.	G	A	.	.	MAF_INRAE=46.203;MAF_USDA=42.941
NC_035081.1	73307954	.	A	G	.	.	MAF_INRAE=41.667;MAF_USDA=44.118
NC_035081.1	73307955	.	T	A	.	.	MAF_USDA=10.417
NC_035081.1	73307965	.	T	C	.	.	MAF_INRAE=9.167
NC_035081.1	73308009	.	A	T	.	.	MAF_INRAE=3.333;MAF_USDA=10.588
NC_035081.1	73308024	.	T	C	.	.	MAF_INRAE=46.203;MAF_USDA=42.353
NC_035081.1	73308053	.	C	A	.	.	MAF_INRAE=15.789;MAF_USDA=32.941
NC_035081.1	73308139	.	C	T	.	.	MAF_USDA=2.459
NC_035081.1	73308199	.	T	C	.	.	MAF_INRAE=36.709;MAF_USDA=49.412
NC_035081.1	73308313	.	A	G	.	.	MAF_USDA=18.033
NC_035081.1	73308355	.	G	A	.	.	MAF_USDA=2.459
NC_035081.1	73308377	.	A	G	.	.	MAF_USDA=2.459
NC_035081.1	73308380	.	A	T	.	.	MAF_USDA=2.459
NC_035081.1	73308382	.	G	T	.	.	MAF_INRAE=39.241;MAF_USDA=47.647
NC_035081.1	73308385	.	C	A	.	.	MAF_INRAE=29.167;MAF_USDA=12.941
NC_035081.1	73308388	.	C	T	.	.	MAF_INRAE=46.667;MAF_USDA=48.824
NC_035081.1	73308450	.	A	T	.	.	MAF_INRAE=36.709;MAF_USDA=44.706
NC_035081.1	73308462	.	T	C	.	.	MAF_INRAE=39.241;MAF_USDA=50.0
NC_035081.1	73308485	.	C	T	.	.	MAF_INRAE=8.861;MAF_USDA=2.941
NC_035081.1	73308820	.	C	T	.	.	MAF_INRAE=6.329;MAF_USDA=8.824
NC_035081.1	73308873	.	C	T	.	.	MAF_USDA=1.639
NC_035081.1	73308904	.	C	T	.	.	MAF_USDA=2.459
NC_035081.1	73308921	.	C	T	.	.	MAF_INRAE=39.241;MAF_USDA=48.235
NC_035081.1	73308930	.	C	T	.	.	MAF_USDA=1.639
NC_035081.1	73309054	.	C	A	.	.	MAF_INRAE=3.333;MAF_USDA=4.706
NC_035081.1	73309094	.	T	A	.	.	MAF_INRAE=36.709;MAF_USDA=40.0
NC_035081.1	73309142	.	G	A	.	.	MAF_INRAE=39.241;MAF_USDA=48.235
NC_035081.1	73309164	.	A	C	.	.	MAF_INRAE=39.241;MAF_USDA=48.824
NC_035081.1	73309220	.	A	T	.	.	MAF_INRAE=40.506;MAF_USDA=50.0
NC_035081.1	73309245	.	C	T	.	.	MAF_INRAE=9.167
NC_035081.1	73309260	.	C	T	.	.	MAF_INRAE=40.506;MAF_USDA=48.235
NC_035081.1	73309315	.	T	C	.	.	MAF_INRAE=39.241;MAF_USDA=48.824
NC_035081.1	73309428	.	G	A	.	.	MAF_USDA=6.471
NC_035081.1	73309498	.	T	C	.	.	MAF_INRAE=39.241;MAF_USDA=48.824
NC_035081.1	73309536	.	G	T	.	.	MAF_USDA=2.459
NC_035081.1	73309559	.	A	G	.	.	MAF_INRAE=39.241;MAF_USDA=48.824
NC_035081.1	73309594	.	G	T	.	.	MAF_USDA=7.377
NC_035081.1	73309613	.	G	T	.	.	MAF_USDA=1.639
NC_035081.1	73309617	.	T	A	.	.	MAF_INRAE=39.241;MAF_USDA=46.471
NC_035081.1	73309645	.	A	C	.	.	MAF_INRAE=39.873;MAF_USDA=48.824
NC_035081.1	73309758	.	C	A	.	.	MAF_USDA=2.459
NC_035081.1	73310148	.	T	A	.	.	MAF_INRAE=39.241;MAF_USDA=49.412
NC_035081.1	73310239	.	G	T	.	.	MAF_USDA=1.639
NC_035081.1	73310295	.	C	A	.	.	MAF_INRAE=3.333;MAF_USDA=3.529
NC_035081.1	73310308	.	C	A	.	.	MAF_USDA=5.738
NC_035081.1	73310379	.	G	A	.	.	MAF_USDA=2.459
NC_035081.1	73310409	.	T	G	.	.	MAF_INRAE=39.873;MAF_USDA=50.0
NC_035081.1	73310488	.	A	G	.	.	MAF_INRAE=43.038;MAF_USDA=49.412
NC_035081.1	73310518	.	G	A	.	.	MAF_INRAE=10.526;MAF_USDA=14.118
NC_035081.1	73310538	.	G	A	.	.	MAF_USDA=40.833
NC_035081.1	73310618	.	A	T	.	.	MAF_USDA=37.5
NC_035081.1	73310631	.	A	G	.	.	MAF_INRAE=40.506;MAF_USDA=48.235
NC_035081.1	73310653	.	T	C	.	.	MAF_USDA=2.459
NC_035081.1	73310665	.	G	T	.	.	MAF_USDA=6.25
NC_035081.1	73310683	.	T	A	.	.	MAF_INRAE=39.873;MAF_USDA=48.235
NC_035081.1	73310714	.	A	T	.	.	MAF_INRAE=39.873;MAF_USDA=48.824
NC_035081.1	73310727	.	G	A	.	.	MAF_USDA=1.639
NC_035081.1	73310729	.	T	G	.	.	MAF_USDA=8.197
NC_035081.1	73310818	.	T	A	.	.	MAF_USDA=1.639
NC_035081.1	73310827	.	G	A	.	.	MAF_USDA=1.176
NC_035081.1	73310863	.	C	A	.	.	MAF_INRAE=40.506;MAF_USDA=50.0
NC_035081.1	73310864	.	A	G	.	.	MAF_INRAE=47.5;MAF_USDA=49.405
NC_035081.1	73310895	.	C	T	.	.	MAF_USDA=1.667
NC_035081.1	73310938	.	G	T	.	.	MAF_USDA=1.667
NC_035081.1	73310992	.	C	A	.	.	MAF_INRAE=16.456;MAF_USDA=7.647
NC_035081.1	73310996	.	C	T	.	.	MAF_USDA=1.639
NC_035081.1	73311034	.	A	C	.	.	MAF_INRAE=39.241;MAF_USDA=47.619
NC_035081.1	73311162	.	C	T	.	.	MAF_INRAE=41.772;MAF_USDA=48.824
NC_035081.1	73311166	.	C	A	.	.	MAF_INRAE=50.0;MAF_USDA=48.824
NC_035081.1	73311223	.	C	T	.	.	MAF_INRAE=39.241;MAF_USDA=48.824
NC_035081.1	73311254	.	G	T	.	.	MAF_INRAE=3.333;MAF_USDA=5.294
NC_035081.1	73311255	.	T	A	.	.	MAF_INRAE=3.333;MAF_USDA=5.294
NC_035081.1	73311331	.	A	T	.	.	MAF_INRAE=39.241;MAF_USDA=48.824
NC_035081.1	73311397	.	C	A	.	.	MAF_INRAE=3.333;MAF_USDA=5.882
NC_035081.1	73311431	.	A	G	.	.	MAF_INRAE=39.241;MAF_USDA=48.824
NC_035081.1	73311507	.	C	T	.	.	MAF_INRAE=39.241;MAF_USDA=48.824
NC_035081.1	73311585	.	T	A	.	.	MAF_INRAE=36.709;MAF_USDA=40.0
NC_035081.1	73311593	.	A	T	.	.	MAF_INRAE=39.241;MAF_USDA=47.059
NC_035081.1	73311611	.	C	T	.	.	MAF_USDA=10.656
NC_035081.1	73311642	.	G	A	.	.	MAF_USDA=2.459
NC_035081.1	73311672	.	A	C	.	.	MAF_INRAE=39.241;MAF_USDA=48.824
NC_035081.1	73311680	.	A	C	.	.	MAF_INRAE=39.241;MAF_USDA=50.0
NC_035081.1	73311707	.	A	T	.	.	MAF_INRAE=39.873;MAF_USDA=49.405
NC_035081.1	73311743	.	C	A	.	.	MAF_USDA=9.836
NC_035081.1	73311830	.	A	T	.	.	MAF_INRAE=3.333;MAF_USDA=5.294
NC_035081.1	73311876	.	G	T	.	.	MAF_INRAE=39.873;MAF_USDA=48.824
NC_035081.1	73311882	.	G	C	.	.	MAF_INRAE=39.873;MAF_USDA=48.824
NC_035081.1	73311885	.	T	C	.	.	MAF_INRAE=3.333;MAF_USDA=5.294
NC_035081.1	73311887	.	C	G	.	.	MAF_INRAE=39.873;MAF_USDA=48.824
NC_035081.1	73311895	.	C	T	.	.	MAF_INRAE=39.873;MAF_USDA=48.824
NC_035081.1	73311902	.	C	A	.	.	MAF_INRAE=16.456;MAF_USDA=8.235
NC_035081.1	73311965	.	A	G	.	.	MAF_USDA=7.059
NC_035081.1	73312064	.	T	C	.	.	MAF_INRAE=39.241;MAF_USDA=48.824
NC_035081.1	73312177	.	G	A	.	.	MAF_USDA=1.639
NC_035081.1	73312196	.	T	C	.	.	MAF_USDA=49.412
NC_035081.1	73312224	.	T	G	.	.	MAF_USDA=48.214
NC_035081.1	73312610	.	G	C	.	.	MAF_INRAE=39.241;MAF_USDA=48.81
NC_035081.1	73312630	.	G	A	.	.	MAF_INRAE=39.241;MAF_USDA=48.824
NC_035081.1	73312655	.	C	A	.	.	MAF_USDA=9.412
NC_035081.1	73312667	.	G	C	.	.	MAF_INRAE=39.241;MAF_USDA=49.412
NC_035081.1	73312780	.	A	T	.	.	MAF_INRAE=39.241;MAF_USDA=49.412
NC_035081.1	73312793	.	T	G	.	.	MAF_INRAE=39.873;MAF_USDA=48.824
NC_035081.1	73312832	.	T	C	.	.	MAF_INRAE=3.333;MAF_USDA=5.294
NC_035081.1	73312834	.	C	T	.	.	MAF_INRAE=39.241;MAF_USDA=50.0
NC_035081.1	73312867	.	C	T	.	.	MAF_INRAE=16.456;MAF_USDA=8.824
NC_035081.1	73312868	.	T	G	.	.	MAF_INRAE=46.667;MAF_USDA=48.824
NC_035081.1	73312885	.	T	G	.	.	MAF_USDA=1.639
NC_035081.1	73312909	.	T	C	.	.	MAF_USDA=1.639
NC_035081.1	73313059	.	G	T	.	.	MAF_INRAE=39.241;MAF_USDA=49.412
NC_035081.1	73313090	.	C	A	.	.	MAF_INRAE=39.241;MAF_USDA=46.429
NC_035081.1	73313107	.	G	T	.	.	MAF_INRAE=39.241;MAF_USDA=47.024
NC_035081.1	73313125	.	T	A	.	.	MAF_USDA=1.639
NC_035081.1	73313132	.	A	G	.	.	MAF_INRAE=36.709;MAF_USDA=39.881
NC_035081.1	73313133	.	T	A	.	.	MAF_INRAE=43.333;MAF_USDA=39.412
NC_035081.1	73313164	.	A	C	.	.	MAF_INRAE=39.241;MAF_USDA=48.235
NC_035081.1	73313203	.	A	T	.	.	MAF_INRAE=39.241;MAF_USDA=48.824
NC_035081.1	73313234	.	C	T	.	.	MAF_USDA=1.639
NC_035081.1	73313249	.	T	A	.	.	MAF_USDA=1.639
NC_035081.1	73313404	.	C	T	.	.	MAF_USDA=9.836
NC_035081.1	73313417	.	C	T	.	.	MAF_INRAE=35.443;MAF_USDA=19.412
NC_035081.1	73313419	.	C	T	.	.	MAF_INRAE=9.167
NC_035081.1	73313464	.	T	A	.	.	MAF_INRAE=25.316;MAF_USDA=27.059
NC_035081.1	73313634	.	G	T	.	.	MAF_USDA=2.5
NC_035081.1	73313797	.	T	G	.	.	MAF_INRAE=39.241;MAF_USDA=50.0
NC_035081.1	73314050	.	G	A	.	.	MAF_USDA=1.639
NC_035081.1	73314070	.	T	A	.	.	MAF_USDA=1.639
NC_035081.1	73314213	.	T	C	.	.	MAF_INRAE=3.333;MAF_USDA=8.824
NC_035081.1	73314217	.	A	G	.	.	MAF_INRAE=34.177;MAF_USDA=18.235
NC_035081.1	73314226	.	C	T	.	.	MAF_USDA=2.459
NC_035081.1	73314316	.	T	G	.	.	MAF_INRAE=16.456;MAF_USDA=8.235
NC_035081.1	73314362	.	A	G	.	.	MAF_INRAE=39.241;MAF_USDA=48.235
NC_035081.1	73314366	.	T	C	.	.	MAF_INRAE=25.949;MAF_USDA=3.279
NC_035081.1	73314385	.	C	T	.	.	MAF_INRAE=6.329;MAF_USDA=7.059
NC_035081.1	73314506	.	A	G	.	.	MAF_USDA=9.836
NC_035081.1	73314688	.	C	A	.	.	MAF_INRAE=36.709;MAF_USDA=40.588
NC_035081.1	73314768	.	C	G	.	.	MAF_INRAE=6.329;MAF_USDA=7.059
NC_035081.1	73314889	.	G	C	.	.	MAF_INRAE=39.241;MAF_USDA=48.235
NC_035081.1	73314917	.	C	A	.	.	MAF_USDA=4.167
NC_035081.1	73314922	.	G	C	.	.	MAF_USDA=1.639
NC_035081.1	73314956	.	T	C	.	.	MAF_INRAE=39.241;MAF_USDA=48.824
NC_035081.1	73315025	.	G	T	.	.	MAF_INRAE=36.709;MAF_USDA=12.353
NC_035081.1	73315030	.	C	T	.	.	MAF_INRAE=6.329;MAF_USDA=3.529
NC_035081.1	73315171	.	C	T	.	.	MAF_INRAE=3.333;MAF_USDA=4.118
NC_035081.1	73315172	.	G	A	.	.	MAF_USDA=4.167
NC_035081.1	73315218	.	A	G	.	.	MAF_INRAE=39.241;MAF_USDA=48.235
NC_035081.1	73315220	.	A	G	.	.	MAF_INRAE=46.667;MAF_USDA=48.235
NC_035081.1	73315225	.	A	C	.	.	MAF_USDA=4.098
NC_035081.1	73315258	.	C	A	.	.	MAF_USDA=48.824
NC_035081.1	73315259	.	G	C	.	.	MAF_USDA=48.824
NC_035081.1	73315260	.	A	T	.	.	MAF_USDA=48.824
NC_035081.1	73315304	.	C	T	.	.	MAF_INRAE=39.241;MAF_USDA=49.412
NC_035081.1	73315368	.	C	T	.	.	MAF_USDA=5.738
NC_035081.1	73315416	.	G	A	.	.	MAF_INRAE=39.873;MAF_USDA=49.412
NC_035081.1	73315463	.	G	A	.	.	MAF_INRAE=35.443;MAF_USDA=17.857
NC_035081.1	73315484	.	T	G	.	.	MAF_INRAE=3.333;MAF_USDA=9.836
NC_035081.1	73315536	.	C	T	.	.	MAF_USDA=1.639
NC_035081.1	73315585	.	T	C	.	.	MAF_USDA=4.167
NC_035081.1	73315684	.	T	C	.	.	MAF_USDA=4.098
NC_035081.1	73315879	.	C	A	.	.	MAF_INRAE=39.241;MAF_USDA=49.412
NC_035081.1	73315950	.	T	C	.	.	MAF_INRAE=39.241;MAF_USDA=50.0
NC_035081.1	73316000	.	A	G	.	.	MAF_USDA=9.016
NC_035081.1	73316076	.	A	G	.	.	MAF_USDA=4.918
NC_035081.1	73316087	.	C	T	.	.	MAF_INRAE=2.5;MAF_USDA=2.353
NC_035081.1	73316127	.	C	A	.	.	MAF_INRAE=39.241;MAF_USDA=47.647
NC_035081.1	73316169	.	G	A	.	.	MAF_USDA=25.0
NC_035081.1	73316170	.	C	T	.	.	MAF_INRAE=2.5;MAF_USDA=8.235
NC_035081.1	73316179	.	G	A	.	.	MAF_USDA=39.583
NC_035081.1	73316183	.	G	A	.	.	MAF_USDA=31.25
NC_035081.1	73316195	.	A	G	.	.	MAF_USDA=31.25
NC_035081.1	73316216	.	G	A	.	.	MAF_USDA=15.882
NC_035081.1	73316239	.	G	T	.	.	MAF_USDA=11.765
NC_035081.1	73316368	.	A	G	.	.	MAF_INRAE=16.456;MAF_USDA=5.882
NC_035081.1	73316441	.	G	T	.	.	MAF_USDA=1.639
NC_035081.1	73316455	.	G	C	.	.	MAF_INRAE=36.076;MAF_USDA=42.941
NC_035081.1	73316456	.	T	A	.	.	MAF_INRAE=3.333;MAF_USDA=6.471
NC_035081.1	73316457	.	G	A	.	.	MAF_INRAE=3.333;MAF_USDA=6.471
NC_035081.1	73316543	.	G	T	.	.	MAF_INRAE=39.241;MAF_USDA=48.824
NC_035081.1	73316557	.	T	A	.	.	MAF_INRAE=35.443;MAF_USDA=18.235
NC_035081.1	73316579	.	G	C	.	.	MAF_INRAE=38.608;MAF_USDA=48.824
NC_035081.1	73316637	.	G	A	.	.	MAF_INRAE=39.241;MAF_USDA=48.235
NC_035081.1	73316641	.	C	T	.	.	MAF_USDA=2.459
NC_035081.1	73316752	.	G	A	.	.	MAF_INRAE=45.57;MAF_USDA=42.353
NC_035081.1	73316787	.	C	T	.	.	MAF_INRAE=6.329;MAF_USDA=8.824
NC_035081.1	73316935	.	C	A	.	.	MAF_INRAE=5.0
NC_035081.1	73316958	.	T	G	.	.	MAF_INRAE=37.975;MAF_USDA=40.588
NC_035081.1	73317128	.	C	G	.	.	MAF_USDA=1.639
NC_035081.1	73317164	.	G	A	.	.	MAF_INRAE=9.167
NC_035081.1	73317185	.	C	T	.	.	MAF_INRAE=39.873;MAF_USDA=48.824
NC_035081.1	73317250	.	T	C	.	.	MAF_INRAE=9.167
NC_035081.1	73317270	.	C	A	.	.	MAF_INRAE=2.5;MAF_USDA=1.765
NC_035081.1	73317282	.	G	A	.	.	MAF_INRAE=39.241;MAF_USDA=49.412
NC_035081.1	73317295	.	T	C	.	.	MAF_USDA=7.377
NC_035081.1	73317311	.	T	C	.	.	MAF_INRAE=39.241;MAF_USDA=49.412
NC_035081.1	73317349	.	C	A	.	.	MAF_USDA=9.016
NC_035081.1	73317516	.	A	C	.	.	MAF_INRAE=35.443;MAF_USDA=23.529
NC_035081.1	73317536	.	C	T	.	.	MAF_USDA=5.882
NC_035081.1	73317546	.	A	C	.	.	MAF_INRAE=3.333;MAF_USDA=4.762
NC_035081.1	73317574	.	G	A	.	.	MAF_INRAE=39.873;MAF_USDA=50.0
NC_035081.1	73317672	.	C	T	.	.	MAF_USDA=1.639
NC_035081.1	73317679	.	C	T	.	.	MAF_INRAE=35.443;MAF_USDA=17.059
NC_035081.1	73317770	.	C	A	.	.	MAF_INRAE=3.333;MAF_USDA=2.941
NC_035081.1	73317826	.	C	G	.	.	MAF_USDA=1.639
NC_035081.1	73317839	.	C	T	.	.	MAF_INRAE=39.241;MAF_USDA=48.235
NC_035081.1	73317850	.	T	C	.	.	MAF_INRAE=36.709;MAF_USDA=43.529
NC_035081.1	73317919	.	G	A	.	.	MAF_INRAE=39.241;MAF_USDA=48.214
NC_035081.1	73317944	.	C	T	.	.	MAF_INRAE=25.316;MAF_USDA=32.353
NC_035081.1	73318006	.	A	C	.	.	MAF_INRAE=32.911;MAF_USDA=14.167
NC_035081.1	73318051	.	C	A	.	.	MAF_INRAE=3.333;MAF_USDA=5.294
NC_035081.1	73318181	.	C	T	.	.	MAF_USDA=6.557
NC_035081.1	73318384	.	C	A	.	.	MAF_INRAE=37.5;MAF_USDA=18.235
NC_035081.1	73318420	.	C	T	.	.	MAF_INRAE=3.333;MAF_USDA=4.706
NC_035081.1	73318500	.	C	A	.	.	MAF_INRAE=5.833
NC_035081.1	73318523	.	T	G	.	.	MAF_INRAE=5.833
NC_035081.1	73318608	.	G	C	.	.	MAF_INRAE=37.342;MAF_USDA=42.941
NC_035081.1	73318690	.	G	A	.	.	MAF_USDA=1.639
NC_035081.1	73318761	.	G	A	.	.	MAF_USDA=1.639
NC_035081.1	73318785	.	A	C	.	.	MAF_INRAE=9.167
NC_035081.1	73318791	.	T	A	.	.	MAF_INRAE=3.333;MAF_USDA=9.836
NC_035081.1	73318805	.	A	G	.	.	MAF_INRAE=39.241;MAF_USDA=48.824
NC_035081.1	73318807	.	C	T	.	.	MAF_USDA=6.471
NC_035081.1	73318958	.	C	T	.	.	MAF_USDA=1.639
NC_035081.1	73318961	.	C	T	.	.	MAF_INRAE=39.241;MAF_USDA=47.059
NC_035081.1	73318973	.	A	C	.	.	MAF_INRAE=39.873;MAF_USDA=48.235
NC_035081.1	73319092	.	G	C	.	.	MAF_INRAE=32.911;MAF_USDA=26.471
NC_035081.1	73319164	.	T	C	.	.	MAF_INRAE=3.333;MAF_USDA=4.118
NC_035081.1	73319182	.	T	A	.	.	MAF_USDA=1.639
NC_035081.1	73319187	.	T	C	.	.	MAF_INRAE=5.0;MAF_USDA=6.25
NC_035081.1	73319188	.	C	T	.	.	MAF_INRAE=26.316;MAF_USDA=47.917
NC_035081.1	73319189	.	G	A	.	.	MAF_INRAE=5.0;MAF_USDA=6.25
NC_035081.1	73319335	.	A	G	.	.	MAF_USDA=4.918
NC_035081.1	73319406	.	C	G,T	.	.	MAF_INRAE=25.316;MAF_USDA=18.75
NC_035081.1	73319424	.	C	A	.	.	MAF_INRAE=25.316;MAF_USDA=32.941
NC_035081.1	73319434	.	A	C	.	.	MAF_INRAE=25.316;MAF_USDA=33.529
NC_035081.1	73319461	.	G	T	.	.	MAF_INRAE=25.316;MAF_USDA=32.941
NC_035081.1	73319466	.	G	T	.	.	MAF_USDA=3.279
NC_035081.1	73319477	.	C	A	.	.	MAF_INRAE=2.5;MAF_USDA=1.765
NC_035081.1	73319548	.	A	C	.	.	MAF_USDA=7.377
NC_035081.1	73319626	.	G	A	.	.	MAF_INRAE=3.333;MAF_USDA=4.118
NC_035081.1	73319640	.	C	A	.	.	MAF_USDA=6.25
NC_035081.1	73319667	.	G	A	.	.	MAF_INRAE=5.0;MAF_USDA=9.016
NC_035081.1	73319790	.	T	G	.	.	MAF_INRAE=3.333;MAF_USDA=4.706
NC_035081.1	73319820	.	G	T	.	.	MAF_USDA=2.459
NC_035081.1	73319829	.	T	A	.	.	MAF_USDA=1.639
NC_035081.1	73319862	.	T	C	.	.	MAF_USDA=1.639
NC_035081.1	73319877	.	T	G	.	.	MAF_INRAE=39.241;MAF_USDA=47.059
NC_035081.1	73319886	.	C	A	.	.	MAF_INRAE=39.241;MAF_USDA=48.235
NC_035081.1	73319899	.	G	A	.	.	MAF_USDA=4.118
NC_035081.1	73319902	.	C	A	.	.	MAF_INRAE=9.167
NC_035081.1	73319911	.	G	A	.	.	MAF_USDA=4.918
NC_035081.1	73320005	.	G	A	.	.	MAF_USDA=6.25
NC_035081.1	73320021	.	G	C	.	.	MAF_INRAE=25.316;MAF_USDA=18.75
NC_035081.1	73320050	.	C	A	.	.	MAF_INRAE=25.316;MAF_USDA=28.824
NC_035081.1	73320189	.	A	T	.	.	MAF_USDA=4.098
NC_035081.1	73320246	.	A	G	.	.	MAF_INRAE=25.0;MAF_USDA=3.279
NC_035081.1	73320259	.	G	C	.	.	MAF_USDA=1.639
NC_035081.1	73320361	.	C	T	.	.	MAF_USDA=6.557
NC_035081.1	73320393	.	C	T	.	.	MAF_USDA=6.25
NC_035081.1	73320418	.	C	A	.	.	MAF_USDA=2.459
NC_035081.1	73320447	.	T	G	.	.	MAF_USDA=6.471
NC_035081.1	73320470	.	T	A	.	.	MAF_INRAE=25.316;MAF_USDA=23.529
NC_035081.1	73320519	.	G	A	.	.	MAF_USDA=1.639
NC_035081.1	73320595	.	A	C	.	.	MAF_INRAE=2.5
NC_035081.1	73320608	.	A	C	.	.	MAF_INRAE=3.333;MAF_USDA=4.706
NC_035081.1	73320675	.	T	G	.	.	MAF_USDA=29.167
NC_035081.1	73320800	.	T	C	.	.	MAF_INRAE=39.241;MAF_USDA=49.412
NC_035081.1	73320801	.	A	G	.	.	MAF_INRAE=46.667;MAF_USDA=49.412
NC_035081.1	73320824	.	C	A	.	.	MAF_INRAE=14.167;MAF_USDA=21.667
NC_035081.1	73320867	.	C	A	.	.	MAF_INRAE=16.456;MAF_USDA=7.647
NC_035081.1	73320916	.	C	A	.	.	MAF_INRAE=26.582;MAF_USDA=28.824
NC_035081.1	73320917	.	A	C	.	.	MAF_USDA=9.836
NC_035081.1	73320918	.	G	T	.	.	MAF_USDA=1.639
NC_035081.1	73320978	.	G	T	.	.	MAF_USDA=1.639
NC_035081.1	73321029	.	G	C	.	.	MAF_INRAE=25.949;MAF_USDA=28.235
NC_035081.1	73321061	.	C	T	.	.	MAF_INRAE=35.443;MAF_USDA=18.235
NC_035081.1	73321080	.	T	C	.	.	MAF_INRAE=3.333;MAF_USDA=2.941
NC_035081.1	73321109	.	T	C	.	.	MAF_USDA=9.016
NC_035081.1	73321110	.	C	A	.	.	MAF_INRAE=48.734;MAF_USDA=30.588
NC_035081.1	73321158	.	C	T	.	.	MAF_USDA=9.836
NC_035081.1	73321176	.	G	A	.	.	MAF_USDA=6.557
NC_035081.1	73321186	.	G	A	.	.	MAF_USDA=5.882
NC_035081.1	73321210	.	A	G	.	.	MAF_USDA=23.77
NC_035081.1	73321224	.	A	G	.	.	MAF_USDA=13.934
NC_035081.1	73321276	.	A	T	.	.	MAF_USDA=2.083
NC_035081.1	73321291	.	G	A	.	.	MAF_USDA=2.941
NC_035081.1	73321298	.	A	G	.	.	MAF_INRAE=36.667
NC_035081.1	73321311	.	A	C	.	.	MAF_INRAE=2.5
NC_035081.1	73321322	.	T	G	.	.	MAF_INRAE=3.333
NC_035081.1	73321403	.	T	C	.	.	MAF_INRAE=1.667
NC_035081.1	73321406	.	G	A	.	.	MAF_INRAE=1.667;MAF_USDA=17.213
NC_035081.1	73321495	.	A	T	.	.	MAF_INRAE=14.167;MAF_USDA=18.852
NC_035081.1	73321506	.	A	T	.	.	MAF_INRAE=24.684
NC_035081.1	73321507	.	T	G	.	.	MAF_INRAE=8.333;MAF_USDA=6.25
NC_035081.1	73321713	.	C	T	.	.	MAF_INRAE=3.333;MAF_USDA=8.197
NC_035081.1	73321924	.	A	C,T	.	.	MAF_INRAE=15.789
NC_035081.1	73321942	.	A	C	.	.	MAF_INRAE=35.443;MAF_USDA=24.706
NC_035081.1	73321994	.	A	T	.	.	MAF_INRAE=25.316;MAF_USDA=3.279
NC_035081.1	73322153	.	T	G	.	.	MAF_INRAE=35.443;MAF_USDA=24.706
NC_035081.1	73322243	.	C	A	.	.	MAF_INRAE=25.316;MAF_USDA=26.471
NC_035081.1	73322280	.	T	G	.	.	MAF_INRAE=32.278;MAF_USDA=37.5
NC_035081.1	73322333	.	T	C	.	.	MAF_INRAE=24.684;MAF_USDA=26.471
NC_035081.1	73322442	.	A	T	.	.	MAF_USDA=1.639
NC_035081.1	73322470	.	G	C	.	.	MAF_INRAE=25.316;MAF_USDA=13.115
NC_035081.1	73322656	.	T	C	.	.	MAF_INRAE=24.684;MAF_USDA=26.471
NC_035081.1	73322742	.	T	C	.	.	MAF_USDA=2.083
NC_035081.1	73322941	.	A	T	.	.	MAF_INRAE=15.0
NC_035081.1	73322944	.	A	T	.	.	MAF_INRAE=17.5;MAF_USDA=2.083
NC_035081.1	73322959	.	A	C	.	.	MAF_INRAE=25.316;MAF_USDA=25.882
NC_035081.1	73322970	.	A	C	.	.	MAF_INRAE=14.167;MAF_USDA=18.852
NC_035081.1	73322994	.	T	A	.	.	MAF_INRAE=39.241;MAF_USDA=48.214
NC_035081.1	73323033	.	C	A	.	.	MAF_INRAE=35.443;MAF_USDA=24.706
NC_035081.1	73323096	.	A	G	.	.	MAF_USDA=2.459
NC_035081.1	73323124	.	T	A	.	.	MAF_INRAE=25.316;MAF_USDA=26.471
NC_035081.1	73323153	.	C	A	.	.	MAF_INRAE=27.215;MAF_USDA=28.235
NC_035081.1	73323155	.	C	T	.	.	MAF_INRAE=14.167;MAF_USDA=21.311
NC_035081.1	73323267	.	A	G	.	.	MAF_USDA=5.738
NC_035081.1	73323370	.	A	C	.	.	MAF_USDA=1.765
NC_035081.1	73323425	.	T	A	.	.	MAF_INRAE=25.316;MAF_USDA=25.882
NC_035081.1	73323544	.	G	A	.	.	MAF_INRAE=17.5;MAF_USDA=19.412
NC_035081.1	73323668	.	A	T	.	.	MAF_USDA=4.098
NC_035081.1	73323700	.	A	T	.	.	MAF_USDA=2.459
NC_035081.1	73323704	.	C	T	.	.	MAF_INRAE=25.316;MAF_USDA=27.059
NC_035081.1	73323726	.	C	A	.	.	MAF_INRAE=25.316;MAF_USDA=27.059
NC_035081.1	73323810	.	T	G	.	.	MAF_USDA=2.459
NC_035081.1	73323833	.	A	C	.	.	MAF_INRAE=39.241;MAF_USDA=48.235
NC_035081.1	73323848	.	A	G	.	.	MAF_INRAE=17.5;MAF_USDA=21.176
NC_035081.1	73323871	.	A	G	.	.	MAF_USDA=5.738
NC_035081.1	73323882	.	A	G	.	.	MAF_USDA=2.459
NC_035081.1	73323910	.	G	A	.	.	MAF_USDA=10.0
NC_035081.1	73323913	.	G	T	.	.	MAF_INRAE=3.333;MAF_USDA=2.941
NC_035081.1	73323926	.	C	A	.	.	MAF_USDA=3.279
NC_035081.1	73323956	.	T	A	.	.	MAF_INRAE=27.215;MAF_USDA=27.647
NC_035081.1	73323959	.	C	A	.	.	MAF_INRAE=30.833;MAF_USDA=35.417
NC_035081.1	73324040	.	C	T	.	.	MAF_INRAE=3.333;MAF_USDA=8.824
NC_035081.1	73324104	.	C	A	.	.	MAF_USDA=4.098
NC_035081.1	73324147	.	G	C	.	.	MAF_USDA=27.059
NC_035081.1	73324156	.	C	G	.	.	MAF_USDA=13.115
NC_035081.1	73324184	.	G	T	.	.	MAF_INRAE=36.076;MAF_USDA=24.118
NC_035081.1	73324218	.	C	A	.	.	MAF_INRAE=26.316;MAF_USDA=24.118
NC_035081.1	73324238	.	A	T	.	.	MAF_INRAE=16.456;MAF_USDA=4.706
NC_035081.1	73324255	.	A	G	.	.	MAF_INRAE=15.0;MAF_USDA=12.5
NC_035081.1	73324309	.	T	A	.	.	MAF_INRAE=39.873;MAF_USDA=49.412
NC_035081.1	73324322	.	A	G	.	.	MAF_USDA=4.918
NC_035081.1	73324326	.	C	T	.	.	MAF_USDA=2.459
NC_035081.1	73324337	.	T	C	.	.	MAF_USDA=2.459
NC_035081.1	73324338	.	G	T	.	.	MAF_USDA=2.459
NC_035081.1	73324418	.	C	A	.	.	MAF_INRAE=39.873;MAF_USDA=48.824
NC_035081.1	73324441	.	A	G	.	.	MAF_USDA=1.639
NC_035081.1	73324464	.	T	A	.	.	MAF_INRAE=34.81;MAF_USDA=17.059
NC_035081.1	73324565	.	T	G	.	.	MAF_USDA=2.459
NC_035081.1	73324607	.	C	T	.	.	MAF_USDA=1.639
NC_035081.1	73324608	.	A	G	.	.	MAF_USDA=3.529
NC_035081.1	73324665	.	A	T,C	.	.	MAF_INRAE=42.105
NC_035081.1	73324746	.	A	G	.	.	MAF_INRAE=25.949;MAF_USDA=12.295
NC_035081.1	73324757	.	C	G	.	.	MAF_INRAE=3.333;MAF_USDA=5.294
NC_035081.1	73324784	.	A	C	.	.	MAF_USDA=6.471
NC_035081.1	73324808	.	A	G	.	.	MAF_INRAE=24.684;MAF_USDA=25.882
NC_035081.1	73324812	.	T	G	.	.	MAF_INRAE=3.333;MAF_USDA=4.706
NC_035081.1	73325013	.	A	G	.	.	MAF_INRAE=25.316;MAF_USDA=27.647
NC_035081.1	73325018	.	T	C	.	.	MAF_INRAE=39.873;MAF_USDA=48.235
NC_035081.1	73325025	.	A	T	.	.	MAF_USDA=2.459
NC_035081.1	73325113	.	C	A	.	.	MAF_USDA=3.529
NC_035081.1	73325233	.	G	A	.	.	MAF_INRAE=41.139;MAF_USDA=48.235
NC_035081.1	73325367	.	A	T	.	.	MAF_INRAE=27.215;MAF_USDA=26.786
NC_035081.1	73325384	.	A	T	.	.	MAF_INRAE=24.684;MAF_USDA=25.882
NC_035081.1	73325414	.	C	A	.	.	MAF_INRAE=37.975;MAF_USDA=22.353
NC_035081.1	73325489	.	T	A	.	.	MAF_USDA=29.268
NC_035081.1	73325595	.	G	A	.	.	MAF_INRAE=9.167;MAF_USDA=17.073
NC_035081.1	73325672	.	C	T	.	.	MAF_USDA=10.0
NC_035081.1	73325713	.	A	G	.	.	MAF_USDA=1.639
NC_035081.1	73325723	.	A	G	.	.	MAF_INRAE=14.167;MAF_USDA=22.131
NC_035081.1	73325727	.	T	C	.	.	MAF_INRAE=24.684;MAF_USDA=14.583
NC_035081.1	73325742	.	A	T	.	.	MAF_USDA=1.765
NC_035081.1	73325775	.	A	G	.	.	MAF_INRAE=7.5;MAF_USDA=3.333
NC_035081.1	73325882	.	A	G	.	.	MAF_INRAE=23.418;MAF_USDA=25.0
NC_035081.1	73325884	.	G	T	.	.	MAF_INRAE=4.167
NC_035081.1	73325948	.	T	G	.	.	MAF_USDA=37.5
NC_035081.1	73325949	.	T	G	.	.	MAF_USDA=37.5
NC_035081.1	73325981	.	A	G	.	.	MAF_INRAE=42.105;MAF_USDA=24.118
NC_035081.1	73326054	.	T	G	.	.	MAF_USDA=1.639
NC_035081.1	73326065	.	T	G	.	.	MAF_USDA=2.459
NC_035081.1	73326069	.	A	T	.	.	MAF_USDA=1.639
NC_035081.1	73326223	.	A	T	.	.	MAF_INRAE=3.333;MAF_USDA=3.529
NC_035081.1	73326233	.	G	T	.	.	MAF_USDA=1.639
NC_035081.1	73326337	.	G	A	.	.	MAF_USDA=1.667
NC_035081.1	73326420	.	A	G	.	.	MAF_USDA=13.529
NC_035081.1	73326425	.	A	G	.	.	MAF_INRAE=39.241;MAF_USDA=48.824
NC_035081.1	73326427	.	A	C	.	.	MAF_USDA=3.279
NC_035081.1	73326432	.	A	G	.	.	MAF_INRAE=35.443;MAF_USDA=24.706
NC_035081.1	73326469	.	G	C	.	.	MAF_USDA=8.824
NC_035081.1	73326499	.	G	A	.	.	MAF_INRAE=39.241;MAF_USDA=47.647
NC_035081.1	73326550	.	T	A	.	.	MAF_INRAE=6.329;MAF_USDA=5.294
NC_035081.1	73326563	.	G	A	.	.	MAF_INRAE=39.241;MAF_USDA=47.647
NC_035081.1	73326567	.	T	G	.	.	MAF_USDA=6.25
NC_035081.1	73326620	.	A	C	.	.	MAF_USDA=2.459
NC_035081.1	73326677	.	A	G	.	.	MAF_INRAE=39.241;MAF_USDA=48.235
NC_035081.1	73326770	.	C	A	.	.	MAF_INRAE=39.241;MAF_USDA=50.0
NC_035081.1	73326791	.	A	T	.	.	MAF_INRAE=6.329;MAF_USDA=5.294
NC_035081.1	73326813	.	C	A	.	.	MAF_USDA=2.459
NC_035081.1	73326869	.	A	C	.	.	MAF_USDA=5.738
NC_035081.1	73326890	.	C	G	.	.	MAF_INRAE=38.608;MAF_USDA=49.412
NC_035081.1	73326930	.	A	T	.	.	MAF_USDA=43.75
NC_035081.1	73326936	.	TCTGCG	TCTGCA	.	.	MAF_USDA=43.75
NC_035081.1	73326941	.	G	A	.	.	MAF_INRAE=26.316
NC_035081.1	73327043	.	T	C	.	.	MAF_USDA=17.262
NC_035081.1	73327096	.	T	G	.	.	MAF_INRAE=39.241;MAF_USDA=48.235
NC_035081.1	73327145	.	A	G	.	.	MAF_USDA=1.639
NC_035081.1	73327187	.	G	A	.	.	MAF_USDA=2.941
NC_035081.1	73327282	.	T	A	.	.	MAF_INRAE=25.949;MAF_USDA=12.712
NC_035081.1	73327442	.	G	T	.	.	MAF_INRAE=25.949;MAF_USDA=12.295
NC_035081.1	73327443	.	T	A	.	.	MAF_USDA=7.059
NC_035081.1	73327520	.	G	A	.	.	MAF_INRAE=24.684;MAF_USDA=25.882
NC_035081.1	73327542	.	T	G	.	.	MAF_USDA=2.459
NC_035081.1	73327544	.	T	C	.	.	MAF_USDA=2.459
NC_035081.1	73327552	.	A	G	.	.	MAF_INRAE=14.167;MAF_USDA=22.131
NC_035081.1	73327615	.	C	T	.	.	MAF_INRAE=10.0
NC_035081.1	73327883	.	C	A	.	.	MAF_INRAE=25.316;MAF_USDA=26.471
NC_035081.1	73328016	.	G	A	.	.	MAF_INRAE=35.443;MAF_USDA=18.235
NC_035081.1	73328042	.	T	G	.	.	MAF_USDA=2.459
NC_035081.1	73328060	.	G	T	.	.	MAF_INRAE=25.949;MAF_USDA=2.459
NC_035081.1	73328176	.	T	A	.	.	MAF_INRAE=34.81;MAF_USDA=23.529
NC_035081.1	73328212	.	C	G	.	.	MAF_USDA=1.639
NC_035081.1	73328216	.	T	C	.	.	MAF_USDA=1.639
NC_035081.1	73328228	.	G	T	.	.	MAF_INRAE=35.443;MAF_USDA=24.706
NC_035081.1	73328258	.	G	T	.	.	MAF_INRAE=35.443;MAF_USDA=25.882
NC_035081.1	73328272	.	C	T	.	.	MAF_USDA=1.639
NC_035081.1	73328289	.	G	A	.	.	MAF_USDA=1.639
NC_035081.1	73328363	.	A	G	.	.	MAF_INRAE=25.949;MAF_USDA=12.295
NC_035081.1	73328382	.	G	T	.	.	MAF_INRAE=14.167;MAF_USDA=13.934
NC_035081.1	73328399	.	G	A	.	.	MAF_USDA=18.75
NC_035081.1	73328437	.	C	T	.	.	MAF_INRAE=35.443;MAF_USDA=18.235
NC_035081.1	73328528	.	A	G	.	.	MAF_USDA=7.377
NC_035081.1	73328543	.	T	C	.	.	MAF_INRAE=39.873;MAF_USDA=49.412
NC_035081.1	73328694	.	T	A	.	.	MAF_INRAE=34.177;MAF_USDA=23.494
NC_035081.1	73328752	.	C	G	.	.	MAF_USDA=1.667
NC_035081.1	73329076	.	C	T	.	.	MAF_USDA=1.639
NC_035081.1	73329093	.	T	C	.	.	MAF_INRAE=39.241;MAF_USDA=48.235
NC_035081.1	73329187	.	C	A	.	.	MAF_INRAE=3.333;MAF_USDA=8.824
NC_035081.1	73329188	.	C	T	.	.	MAF_INRAE=3.333;MAF_USDA=8.824
NC_035081.1	73329328	.	T	G	.	.	MAF_INRAE=34.81;MAF_USDA=24.706
NC_035081.1	73329367	.	A	C	.	.	MAF_USDA=6.471
NC_035081.1	73329375	.	C	A	.	.	MAF_USDA=6.557
NC_035081.1	73329389	.	T	C	.	.	MAF_USDA=6.471
NC_035081.1	73329596	.	C	A	.	.	MAF_USDA=2.459
NC_035081.1	73329631	.	T	C	.	.	MAF_INRAE=24.684;MAF_USDA=26.786
NC_035081.1	73329665	.	A	T	.	.	MAF_INRAE=39.873;MAF_USDA=39.583
NC_035081.1	73329779	.	A	C	.	.	MAF_INRAE=25.316;MAF_USDA=26.471
NC_035081.1	73329791	.	G	A	.	.	MAF_INRAE=6.329;MAF_USDA=3.529
NC_035081.1	73329812	.	C	T	.	.	MAF_INRAE=5.0;MAF_USDA=2.459
NC_035081.1	73329836	.	T	C	.	.	MAF_INRAE=39.241;MAF_USDA=48.235
NC_035081.1	73329944	.	G	A	.	.	MAF_USDA=2.459
NC_035081.1	73330182	.	C	A	.	.	MAF_INRAE=9.167
NC_035081.1	73330224	.	T	A	.	.	MAF_INRAE=3.333;MAF_USDA=2.941
NC_035081.1	73330419	.	T	C	.	.	MAF_USDA=18.75
NC_035081.1	73330434	.	T	A	.	.	MAF_INRAE=33.544;MAF_USDA=16.471
NC_035081.1	73330509	.	C	G	.	.	MAF_INRAE=39.873;MAF_USDA=47.647
NC_035081.1	73330511	.	C	T	.	.	MAF_INRAE=38.333;MAF_USDA=24.118
NC_035081.1	73330723	.	A	G	.	.	MAF_USDA=1.639
NC_035081.1	73330732	.	C	T	.	.	MAF_USDA=2.5
NC_035081.1	73330808	.	C	A	.	.	MAF_USDA=2.459
NC_035081.1	73330825	.	G	A	.	.	MAF_INRAE=35.443;MAF_USDA=25.882
NC_035081.1	73331026	.	A	G	.	.	MAF_USDA=6.471
NC_035081.1	73331196	.	T	C	.	.	MAF_USDA=12.295
NC_035081.1	73331208	.	A	G	.	.	MAF_INRAE=25.316;MAF_USDA=27.647
NC_035081.1	73331212	.	C	A	.	.	MAF_USDA=6.471
NC_035081.1	73331343	.	G	A	.	.	MAF_INRAE=3.333;MAF_USDA=2.381
NC_035081.1	73331433	.	C	T	.	.	MAF_INRAE=25.316;MAF_USDA=28.235
NC_035081.1	73331499	.	G	A	.	.	MAF_INRAE=25.316;MAF_USDA=25.882
NC_035081.1	73331591	.	G	A	.	.	MAF_USDA=1.639
NC_035081.1	73331694	.	G	C	.	.	MAF_USDA=1.639
NC_035081.1	73331775	.	T	G	.	.	MAF_INRAE=39.241;MAF_USDA=49.412
NC_035081.1	73331818	.	T	A	.	.	MAF_USDA=2.459
NC_035081.1	73331844	.	C	A	.	.	MAF_INRAE=25.316;MAF_USDA=27.059
NC_035081.1	73331919	.	C	G	.	.	MAF_INRAE=16.456;MAF_USDA=7.059
NC_035081.1	73332059	.	A	G	.	.	MAF_INRAE=25.316;MAF_USDA=34.118
NC_035081.1	73332081	.	A	C	.	.	MAF_INRAE=25.316;MAF_USDA=34.118
NC_035081.1	73332087	.	T	C	.	.	MAF_INRAE=39.241;MAF_USDA=45.882
NC_035081.1	73332197	.	A	T	.	.	MAF_USDA=1.639
NC_035081.1	73332327	.	A	C	.	.	MAF_USDA=19.412
NC_035081.1	73332374	.	A	G	.	.	MAF_INRAE=25.316;MAF_USDA=32.941
NC_035081.1	73332421	.	C	T	.	.	MAF_INRAE=3.333
NC_035081.1	73332432	.	G	A	.	.	MAF_USDA=6.471
NC_035081.1	73332449	.	G	T	.	.	MAF_INRAE=42.105;MAF_USDA=32.941
NC_035081.1	73332469	.	T	G	.	.	MAF_INRAE=25.316;MAF_USDA=33.529
NC_035081.1	73332522	.	C	T	.	.	MAF_INRAE=25.833;MAF_USDA=9.836
NC_035081.1	73332537	.	T	C	.	.	MAF_INRAE=24.684;MAF_USDA=34.706
NC_035081.1	73332557	.	C	T	.	.	MAF_USDA=1.639
NC_035081.1	73332572	.	C	T	.	.	MAF_INRAE=9.167;MAF_USDA=4.118
NC_035081.1	73332596	.	A	G	.	.	MAF_USDA=7.059
NC_035081.1	73332689	.	G	A	.	.	MAF_INRAE=25.316;MAF_USDA=23.529
NC_035081.1	73332708	.	T	G	.	.	MAF_USDA=6.557
NC_035081.1	73332730	.	T	C	.	.	MAF_INRAE=29.747;MAF_USDA=35.294
NC_035081.1	73332737	.	T	G	.	.	MAF_INRAE=3.333;MAF_USDA=10.656
NC_035081.1	73332740	.	A	C	.	.	MAF_INRAE=3.333;MAF_USDA=10.656
NC_035081.1	73332743	.	C	G,A	.	.	MAF_INRAE=6.329;MAF_USDA=2.083
NC_035081.1	73332818	.	G	A	.	.	MAF_USDA=3.279
NC_035081.1	73332873	.	G	A	.	.	MAF_USDA=1.639
NC_035081.1	73332919	.	T	C	.	.	MAF_USDA=1.639
NC_035081.1	73332953	.	A	C	.	.	MAF_INRAE=39.241;MAF_USDA=47.647
NC_035081.1	73332969	.	T	G	.	.	MAF_INRAE=36.076;MAF_USDA=28.824
NC_035081.1	73333030	.	G	A	.	.	MAF_INRAE=3.333;MAF_USDA=7.377
NC_035081.1	73333121	.	G	T	.	.	MAF_INRAE=39.241;MAF_USDA=48.235
NC_035081.1	73333123	.	T	C	.	.	MAF_INRAE=43.333;MAF_USDA=45.882
NC_035081.1	73333370	.	A	G	.	.	MAF_INRAE=3.333;MAF_USDA=2.941
NC_035081.1	73333396	.	T	C	.	.	MAF_INRAE=32.278;MAF_USDA=4.098
NC_035081.1	73333403	.	C	T	.	.	MAF_USDA=21.176
NC_035081.1	73333404	.	G	A	.	.	MAF_INRAE=3.333;MAF_USDA=3.529
NC_035081.1	73333428	.	C	A	.	.	MAF_USDA=1.639
NC_035081.1	73333468	.	G	T	.	.	MAF_USDA=17.647
NC_035081.1	73333471	.	C	A	.	.	MAF_INRAE=3.333;MAF_USDA=6.471
NC_035081.1	73333516	.	G	A	.	.	MAF_USDA=6.25
NC_035081.1	73333615	.	G	T	.	.	MAF_USDA=10.656
NC_035081.1	73333791	.	G	A	.	.	MAF_INRAE=38.608;MAF_USDA=27.647
NC_035081.1	73333802	.	T	C	.	.	MAF_USDA=2.459
NC_035081.1	73334201	.	G	A	.	.	MAF_USDA=14.754
NC_035081.1	73334258	.	C	G	.	.	MAF_USDA=2.459
NC_035081.1	73334565	.	T	A	.	.	MAF_USDA=10.714
NC_035081.1	73334623	.	C	T	.	.	MAF_INRAE=22.785;MAF_USDA=22.353
NC_035081.1	73334696	.	C	T	.	.	MAF_INRAE=39.241;MAF_USDA=49.412
NC_035081.1	73334732	.	C	A	.	.	MAF_INRAE=6.329;MAF_USDA=5.882
NC_035081.1	73334819	.	C	A	.	.	MAF_INRAE=35.443;MAF_USDA=17.059
NC_035081.1	73334907	.	C	T	.	.	MAF_INRAE=36.709;MAF_USDA=21.765
NC_035081.1	73334997	.	C	T	.	.	MAF_INRAE=35.443;MAF_USDA=18.235
NC_035081.1	73335050	.	T	C	.	.	MAF_USDA=18.235
NC_035081.1	73335099	.	G	A	.	.	MAF_USDA=1.639
NC_035081.1	73335119	.	A	G	.	.	MAF_INRAE=25.316;MAF_USDA=33.529
NC_035081.1	73335125	.	T	C	.	.	MAF_INRAE=25.316;MAF_USDA=33.529
NC_035081.1	73335224	.	A	T	.	.	MAF_INRAE=35.443;MAF_USDA=16.471
NC_035081.1	73335322	.	G	T	.	.	MAF_INRAE=25.316;MAF_USDA=32.941
NC_035081.1	73335379	.	C	T	.	.	MAF_USDA=4.118
NC_035081.1	73335407	.	A	C	.	.	MAF_INRAE=3.333;MAF_USDA=23.529
NC_035081.1	73335443	.	T	C	.	.	MAF_USDA=6.25
NC_035081.1	73335501	.	C	T	.	.	MAF_USDA=20.0
NC_035081.1	73335540	.	T	A	.	.	MAF_USDA=19.412
NC_035081.1	73335559	.	A	G	.	.	MAF_USDA=5.738
NC_035081.1	73335565	.	G	C	.	.	MAF_INRAE=39.241;MAF_USDA=8.824
NC_035081.1	73335567	.	C	G	.	.	MAF_INRAE=39.241;MAF_USDA=48.824
NC_035081.1	73335649	.	A	T	.	.	MAF_USDA=2.459
NC_035081.1	73335688	.	T	A	.	.	MAF_INRAE=25.316;MAF_USDA=30.357
NC_035081.1	73335797	.	T	A	.	.	MAF_USDA=1.639
NC_035081.1	73335818	.	C	A	.	.	MAF_INRAE=25.316;MAF_USDA=34.706
NC_035081.1	73335871	.	A	C	.	.	MAF_USDA=9.412
NC_035081.1	73335902	.	T	G	.	.	MAF_USDA=20.0
NC_035081.1	73335937	.	A	C	.	.	MAF_INRAE=3.333;MAF_USDA=23.529
NC_035081.1	73336270	.	T	C	.	.	MAF_INRAE=25.316;MAF_USDA=30.0
NC_035081.1	73336298	.	T	A	.	.	MAF_INRAE=6.329;MAF_USDA=4.706
NC_035081.1	73336504	.	G	A	.	.	MAF_USDA=2.941
NC_035081.1	73336634	.	C	A	.	.	MAF_USDA=3.279
NC_035081.1	73336712	.	C	T	.	.	MAF_USDA=1.639
NC_035081.1	73336799	.	C	T	.	.	MAF_INRAE=36.709
NC_035081.1	73336872	.	C	G	.	.	MAF_USDA=2.459
NC_035081.1	73336873	.	T	G	.	.	MAF_USDA=2.459
NC_035081.1	73336877	.	T	A	.	.	MAF_INRAE=35.443;MAF_USDA=17.059
NC_035081.1	73337037	.	G	A	.	.	MAF_USDA=2.459
NC_035081.1	73337161	.	T	A	.	.	MAF_USDA=6.25
NC_035081.1	73337193	.	A	T	.	.	MAF_USDA=1.639
NC_035081.1	73337211	.	C	A	.	.	MAF_USDA=3.529
NC_035081.1	73337287	.	G	T	.	.	MAF_INRAE=3.333;MAF_USDA=9.412
NC_035081.1	73337294	.	T	C	.	.	MAF_INRAE=16.456;MAF_USDA=7.059
NC_035081.1	73337346	.	C	T	.	.	MAF_USDA=2.459
NC_035081.1	73337351	.	T	G	.	.	MAF_USDA=3.529
NC_035081.1	73337365	.	G	A	.	.	MAF_INRAE=5.696;MAF_USDA=12.941
NC_035081.1	73337370	.	G	T	.	.	MAF_INRAE=4.167;MAF_USDA=2.083
NC_035081.1	73337388	.	C	A	.	.	MAF_INRAE=24.684;MAF_USDA=31.176
NC_035081.1	73337484	.	C	A	.	.	MAF_USDA=8.235
NC_035081.1	73337538	.	G	A	.	.	MAF_INRAE=39.873;MAF_USDA=48.824
NC_035081.1	73337548	.	C	T	.	.	MAF_USDA=6.25
NC_035081.1	73337549	.	G	A	.	.	MAF_USDA=2.459
NC_035081.1	73337569	.	T	A	.	.	MAF_USDA=1.639
NC_035081.1	73337594	.	C	T	.	.	MAF_USDA=3.529
NC_035081.1	73337713	.	A	C	.	.	MAF_INRAE=39.241;MAF_USDA=46.471
NC_035081.1	73337740	.	G	T	.	.	MAF_USDA=1.765
NC_035081.1	73337743	.	C	A	.	.	MAF_INRAE=6.329;MAF_USDA=11.176
NC_035081.1	73337877	.	C	T	.	.	MAF_USDA=6.25
NC_035081.1	73337935	.	T	C	.	.	MAF_USDA=6.25
NC_035081.1	73337997	.	A	T	.	.	MAF_INRAE=46.667;MAF_USDA=49.412
NC_035081.1	73338047	.	C	A	.	.	MAF_INRAE=2.632
NC_035081.1	73338075	.	G	T	.	.	MAF_INRAE=2.632
NC_035081.1	73338125	.	C	T	.	.	MAF_INRAE=39.241
NC_035081.1	73338233	.	G	A	.	.	MAF_INRAE=15.789;MAF_USDA=47.647
NC_035081.1	73338348	.	G	C	.	.	MAF_INRAE=39.241
NC_035081.1	73338364	.	A	C	.	.	MAF_INRAE=39.241;MAF_USDA=48.235
NC_035081.1	73338369	.	T	A	.	.	MAF_INRAE=6.329;MAF_USDA=11.765
NC_035081.1	73338398	.	C	T	.	.	MAF_INRAE=38.608;MAF_USDA=48.235
NC_035081.1	73338466	.	C	T	.	.	MAF_USDA=3.279
NC_035081.1	73338472	.	C	T	.	.	MAF_USDA=1.639
NC_035081.1	73338473	.	C	A	.	.	MAF_USDA=1.639
NC_035081.1	73338474	.	G	T	.	.	MAF_USDA=1.639
NC_035081.1	73338575	.	C	T	.	.	MAF_USDA=18.235
NC_035081.1	73338713	.	G	T	.	.	MAF_INRAE=2.5;MAF_USDA=9.016
NC_035081.1	73338779	.	A	G	.	.	MAF_INRAE=6.329;MAF_USDA=10.0
NC_035081.1	73338789	.	C	A	.	.	MAF_INRAE=39.241;MAF_USDA=50.0
NC_035081.1	73338790	.	C	T	.	.	MAF_USDA=1.639
NC_035081.1	73338825	.	C	T	.	.	MAF_USDA=1.639
NC_035081.1	73338930	.	A	C	.	.	MAF_INRAE=16.456;MAF_USDA=7.647
NC_035081.1	73338946	.	A	G	.	.	MAF_INRAE=3.333;MAF_USDA=3.529
NC_035081.1	73339083	.	C	A	.	.	MAF_INRAE=36.709
NC_035081.1	73339131	.	C	T	.	.	MAF_INRAE=39.241;MAF_USDA=48.235
NC_035081.1	73339138	.	A	C	.	.	MAF_USDA=9.412
NC_035081.1	73339212	.	G	A	.	.	MAF_USDA=1.639
NC_035081.1	73339262	.	C	T	.	.	MAF_INRAE=35.443;MAF_USDA=17.059
NC_035081.1	73339269	.	C	A	.	.	MAF_USDA=6.25
NC_035081.1	73339287	.	A	G	.	.	MAF_INRAE=6.329;MAF_USDA=11.176
NC_035081.1	73339352	.	C	A	.	.	MAF_INRAE=39.873;MAF_USDA=49.412
NC_035081.1	73339392	.	C	T	.	.	MAF_USDA=16.071
NC_035081.1	73339877	.	T	G	.	.	MAF_INRAE=43.333
NC_035081.1	73339896	.	T	C	.	.	MAF_INRAE=49.167;MAF_USDA=35.417
NC_035081.1	73339918	.	C	T	.	.	MAF_INRAE=39.241;MAF_USDA=45.833
NC_035081.1	73339952	.	A	T	.	.	MAF_INRAE=39.241;MAF_USDA=49.405
NC_035081.1	73339994	.	C	T	.	.	MAF_USDA=2.459
NC_035081.1	73340023	.	T	C	.	.	MAF_USDA=8.235
NC_035081.1	73340074	.	T	A	.	.	MAF_INRAE=25.316;MAF_USDA=36.885
NC_035081.1	73340078	.	T	A	.	.	MAF_INRAE=3.333;MAF_USDA=4.918
NC_035081.1	73340144	.	A	G	.	.	MAF_USDA=21.311
NC_035081.1	73340145	.	G	A	.	.	MAF_INRAE=6.329;MAF_USDA=6.471
NC_035081.1	73340188	.	A	G	.	.	MAF_INRAE=39.241;MAF_USDA=48.235
NC_035081.1	73340206	.	T	G	.	.	MAF_USDA=6.25
NC_035081.1	73340272	.	C	A	.	.	MAF_USDA=2.941
NC_035081.1	73340286	.	G	A	.	.	MAF_INRAE=17.089
NC_035081.1	73340338	.	A	T	.	.	MAF_USDA=18.75
NC_035081.1	73340451	.	C	G	.	.	MAF_USDA=6.471
NC_035081.1	73340517	.	G	T	.	.	MAF_INRAE=39.873;MAF_USDA=48.235
NC_035081.1	73340545	.	A	C	.	.	MAF_INRAE=36.076;MAF_USDA=2.459
NC_035081.1	73340577	.	T	C	.	.	MAF_USDA=7.647
NC_035081.1	73340947	.	T	A,C	.	.	MAF_INRAE=15.789
NC_035081.1	73341013	.	G	T	.	.	MAF_INRAE=7.595
NC_035081.1	73341044	.	T	G	.	.	MAF_USDA=1.639
NC_035081.1	73341144	.	T	C	.	.	MAF_USDA=13.934
NC_035081.1	73341146	.	G	T	.	.	MAF_INRAE=35.443;MAF_USDA=17.059
NC_035081.1	73341188	.	C	A	.	.	MAF_INRAE=41.772;MAF_USDA=42.941
NC_035081.1	73341234	.	T	G	.	.	MAF_INRAE=39.241;MAF_USDA=49.412
NC_035081.1	73341366	.	T	C	.	.	MAF_INRAE=39.873;MAF_USDA=48.824
NC_035081.1	73341387	.	C	T	.	.	MAF_USDA=1.639
NC_035081.1	73341511	.	C	A	.	.	MAF_INRAE=39.241;MAF_USDA=48.235
NC_035081.1	73341580	.	T	G	.	.	MAF_USDA=2.459
NC_035081.1	73341682	.	G	T	.	.	MAF_INRAE=6.329;MAF_USDA=10.588
NC_035081.1	73341687	.	T	A	.	.	MAF_USDA=2.459
NC_035081.1	73341728	.	A	C	.	.	MAF_USDA=8.235
NC_035081.1	73341759	.	A	G	.	.	MAF_INRAE=36.076;MAF_USDA=3.279
NC_035081.1	73341772	.	G	A	.	.	MAF_USDA=10.417
NC_035081.1	73341828	.	T	C	.	.	MAF_USDA=8.235
NC_035081.1	73341899	.	A	G	.	.	MAF_INRAE=39.241;MAF_USDA=49.412
NC_035081.1	73342143	.	G	A	.	.	MAF_INRAE=39.241;MAF_USDA=48.824
NC_035081.1	73342156	.	C	T	.	.	MAF_USDA=15.882
NC_035081.1	73342320	.	C	T	.	.	MAF_USDA=9.016
NC_035081.1	73342375	.	A	G	.	.	MAF_INRAE=6.329;MAF_USDA=4.118
NC_035081.1	73342378	.	G	A	.	.	MAF_USDA=2.459
NC_035081.1	73342578	.	G	A	.	.	MAF_USDA=2.459
NC_035081.1	73342619	.	T	A	.	.	MAF_USDA=15.882
NC_035081.1	73342742	.	G	A	.	.	MAF_INRAE=3.333;MAF_USDA=2.941
NC_035081.1	73342799	.	G	A	.	.	MAF_INRAE=39.241;MAF_USDA=49.412
NC_035081.1	73342828	.	A	G	.	.	MAF_INRAE=39.241;MAF_USDA=49.412
NC_035081.1	73342936	.	C	T	.	.	MAF_USDA=1.639
NC_035081.1	73342973	.	G	T	.	.	MAF_USDA=3.529
NC_035081.1	73343118	.	C	T	.	.	MAF_INRAE=40.506;MAF_USDA=24.706
NC_035081.1	73343171	.	A	G	.	.	MAF_INRAE=25.316;MAF_USDA=30.0
NC_035081.1	73343245	.	T	C	.	.	MAF_INRAE=39.241;MAF_USDA=40.588
NC_035081.1	73343287	.	C	T	.	.	MAF_USDA=2.459
NC_035081.1	73343295	.	G	A	.	.	MAF_USDA=1.639
NC_035081.1	73343351	.	G	A	.	.	MAF_USDA=5.738
NC_035081.1	73343376	.	G	A	.	.	MAF_USDA=6.25
NC_035081.1	73343405	.	T	A	.	.	MAF_INRAE=18.987;MAF_USDA=13.529
NC_035081.1	73343413	.	C	T	.	.	MAF_USDA=2.459
NC_035081.1	73343416	.	C	G	.	.	MAF_USDA=4.098
NC_035081.1	73343448	.	G	A	.	.	MAF_USDA=7.059
NC_035081.1	73343519	.	G	T	.	.	MAF_USDA=16.471
NC_035081.1	73343543	.	G	A	.	.	MAF_USDA=1.639
NC_035081.1	73343648	.	C	A	.	.	MAF_USDA=3.529
NC_035081.1	73343742	.	G	T	.	.	MAF_USDA=1.639
NC_035081.1	73343836	.	C	T	.	.	MAF_USDA=1.639
NC_035081.1	73343837	.	G	A	.	.	MAF_USDA=2.459
NC_035081.1	73343886	.	C	T	.	.	MAF_INRAE=39.873;MAF_USDA=48.824
NC_035081.1	73343915	.	G	C	.	.	MAF_INRAE=39.873;MAF_USDA=48.824
NC_035081.1	73343928	.	T	A	.	.	MAF_USDA=1.639
NC_035081.1	73343958	.	T	C	.	.	MAF_INRAE=18.354;MAF_USDA=11.176
NC_035081.1	73344066	.	C	T	.	.	MAF_USDA=4.098
NC_035081.1	73344104	.	C	T	.	.	MAF_INRAE=34.81;MAF_USDA=21.765
NC_035081.1	73344162	.	G	A	.	.	MAF_INRAE=15.789;MAF_USDA=48.235
NC_035081.1	73344258	.	C	T	.	.	MAF_USDA=2.459
NC_035081.1	73344318	.	G	T	.	.	MAF_USDA=7.647
NC_035081.1	73344330	.	G	T	.	.	MAF_INRAE=3.333;MAF_USDA=8.197
NC_035081.1	73344423	.	G	A	.	.	MAF_USDA=1.639
NC_035081.1	73344425	.	G	A	.	.	MAF_USDA=1.639
NC_035081.1	73344546	.	C	A	.	.	MAF_USDA=18.75
NC_035081.1	73344586	.	C	T	.	.	MAF_INRAE=39.873;MAF_USDA=44.706
NC_035081.1	73344595	.	G	C	.	.	MAF_INRAE=39.873;MAF_USDA=48.824
NC_035081.1	73344659	.	A	G	.	.	MAF_INRAE=20.253;MAF_USDA=18.75
NC_035081.1	73344803	.	A	G	.	.	MAF_USDA=1.765
NC_035081.1	73344872	.	C	T	.	.	MAF_USDA=1.639
NC_035081.1	73344908	.	C	T	.	.	MAF_INRAE=42.105;MAF_USDA=29.762
NC_035081.1	73344982	.	C	T	.	.	MAF_USDA=1.695
NC_035081.1	73346201	.	A	G	.	.	MAF_USDA=7.647
NC_035081.1	73346370	.	G	A	.	.	MAF_USDA=1.639
NC_035081.1	73346412	.	A	T	.	.	MAF_INRAE=24.684;MAF_USDA=24.118
NC_035081.1	73346425	.	C	A	.	.	MAF_USDA=1.639
NC_035081.1	73346426	.	A	T	.	.	MAF_USDA=1.639
NC_035081.1	73346497	.	T	G	.	.	MAF_USDA=7.059
NC_035081.1	73346522	.	A	T	.	.	MAF_INRAE=25.316;MAF_USDA=23.529
NC_035081.1	73346544	.	T	G	.	.	MAF_INRAE=29.114
NC_035081.1	73346550	.	C	T	.	.	MAF_INRAE=25.316;MAF_USDA=23.529
NC_035081.1	73346602	.	G	A	.	.	MAF_INRAE=32.911;MAF_USDA=15.294
NC_035081.1	73346741	.	C	A	.	.	MAF_USDA=1.639
NC_035081.1	73346811	.	G	T	.	.	MAF_USDA=2.459
NC_035081.1	73346854	.	C	T	.	.	MAF_USDA=1.639
NC_035081.1	73346855	.	C	A	.	.	MAF_USDA=7.059
NC_035081.1	73346866	.	T	G	.	.	MAF_INRAE=39.873;MAF_USDA=37.5
NC_035081.1	73346991	.	A	T	.	.	MAF_INRAE=36.709
NC_035081.1	73347029	.	G	T	.	.	MAF_USDA=3.279
NC_035081.1	73347046	.	A	G	.	.	MAF_INRAE=47.5;MAF_USDA=37.5
NC_035081.1	73347345	.	C	T	.	.	MAF_INRAE=39.873;MAF_USDA=37.5
NC_035081.1	73347458	.	C	G	.	.	MAF_USDA=18.75
NC_035081.1	73347459	.	C	A	.	.	MAF_USDA=18.75
NC_035081.1	73347556	.	A	G	.	.	MAF_USDA=10.417
NC_035081.1	73347778	.	C	T	.	.	MAF_USDA=6.25
NC_035081.1	73347779	.	A	G	.	.	MAF_INRAE=1.667
NC_035081.1	73347804	.	C	T	.	.	MAF_INRAE=50.0;MAF_USDA=37.5
NC_035081.1	73347861	.	G	A	.	.	MAF_USDA=5.882
NC_035081.1	73348014	.	G	A	.	.	MAF_USDA=22.131
NC_035081.1	73348071	.	A	T	.	.	MAF_USDA=21.311
NC_035081.1	73348112	.	G	C	.	.	MAF_USDA=1.765
NC_035081.1	73348136	.	T	G	.	.	MAF_INRAE=39.873;MAF_USDA=48.824
NC_035081.1	73348146	.	A	C	.	.	MAF_INRAE=3.333;MAF_USDA=2.941
NC_035081.1	73348172	.	C	T	.	.	MAF_USDA=1.639
NC_035081.1	73348219	.	G	A	.	.	MAF_USDA=6.25
NC_035081.1	73348244	.	T	G	.	.	MAF_USDA=2.353
NC_035081.1	73348317	.	G	C	.	.	MAF_INRAE=39.873;MAF_USDA=49.412
NC_035081.1	73348367	.	A	C	.	.	MAF_INRAE=25.833
NC_035081.1	73348494	.	G	A	.	.	MAF_USDA=1.639
NC_035081.1	73348724	.	C	G	.	.	MAF_INRAE=36.709;MAF_USDA=3.279
NC_035081.1	73348792	.	A	G	.	.	MAF_INRAE=39.241;MAF_USDA=41.176
NC_035081.1	73348823	.	A	G	.	.	MAF_INRAE=36.709;MAF_USDA=2.459
NC_035081.1	73348842	.	T	C	.	.	MAF_INRAE=36.709;MAF_USDA=2.5
NC_035081.1	73348872	.	T	G	.	.	MAF_USDA=8.197
NC_035081.1	73348926	.	C	T	.	.	MAF_INRAE=24.684;MAF_USDA=28.235
NC_035081.1	73348987	.	G	T	.	.	MAF_INRAE=39.241;MAF_USDA=48.824
NC_035081.1	73349050	.	A	T	.	.	MAF_INRAE=25.316;MAF_USDA=28.824
NC_035081.1	73349236	.	T	G	.	.	MAF_USDA=1.639
NC_035081.1	73349275	.	A	C	.	.	MAF_USDA=1.667
NC_035081.1	73349277	.	C	T	.	.	MAF_USDA=12.5
NC_035081.1	73349282	.	G	T	.	.	MAF_USDA=47.024
NC_035081.1	73349310	.	T	A	.	.	MAF_USDA=7.647
NC_035081.1	73349323	.	T	C	.	.	MAF_USDA=20.0
NC_035081.1	73349325	.	A	G	.	.	MAF_USDA=1.639
NC_035081.1	73349339	.	G	A	.	.	MAF_USDA=5.882
NC_035081.1	73349348	.	A	T	.	.	MAF_USDA=9.412
NC_035081.1	73349359	.	C	A	.	.	MAF_USDA=27.083
NC_035081.1	73349361	.	C	T	.	.	MAF_USDA=16.667
NC_035081.1	73349385	.	T	A	.	.	MAF_USDA=1.639
NC_035081.1	73349394	.	A	T	.	.	MAF_USDA=4.098
```
