## Supplemental Data 1 for "Development of a high-density 665 K SNP array for rainbow trout genome-wide genotyping": INRAE_USDA_MAF1.vcf (part 1420 of 1714)

```
NC_035081.1	73349423	.	A	G	.	.	MAF_USDA=45.294
NC_035081.1	73349432	.	T	A	.	.	MAF_USDA=45.294
NC_035081.1	73349443	.	C	A	.	.	MAF_USDA=3.279
NC_035081.1	73349481	.	A	C	.	.	MAF_USDA=1.639
NC_035081.1	73349560	.	C	G	.	.	MAF_INRAE=3.333;MAF_USDA=2.353
NC_035081.1	73349722	.	C	T	.	.	MAF_USDA=6.471
NC_035081.1	73349870	.	G	A	.	.	MAF_USDA=21.311
NC_035081.1	73349901	.	T	C	.	.	MAF_USDA=3.529
NC_035081.1	73349916	.	G	A	.	.	MAF_INRAE=35.443;MAF_USDA=17.059
NC_035081.1	73350138	.	G	T	.	.	MAF_USDA=2.459
NC_035081.1	73350143	.	T	C	.	.	MAF_INRAE=34.81;MAF_USDA=16.471
NC_035081.1	73350149	.	G	T	.	.	MAF_USDA=1.639
NC_035081.1	73350223	.	T	C	.	.	MAF_INRAE=34.177
NC_035081.1	73350249	.	C	T	.	.	MAF_INRAE=40.506
NC_035081.1	73350267	.	C	A	.	.	MAF_INRAE=29.747
NC_035081.1	73350303	.	C	A	.	.	MAF_USDA=1.639
NC_035081.1	73350405	.	T	C	.	.	MAF_INRAE=18.333
NC_035081.1	73350414	.	C	G	.	.	MAF_INRAE=18.333
NC_035081.1	73350417	.	G	A	.	.	MAF_INRAE=18.333
NC_035081.1	73350445	.	T	C	.	.	MAF_INRAE=12.5
NC_035081.1	73350471	.	C	A	.	.	MAF_INRAE=16.667
NC_035081.1	73350483	.	C	T	.	.	MAF_INRAE=13.333
NC_035081.1	73350561	.	C	T	.	.	MAF_INRAE=29.167
NC_035081.1	73350569	.	A	G	.	.	MAF_INRAE=2.5
NC_035081.1	73350798	.	C	T	.	.	MAF_INRAE=24.051;MAF_USDA=30.588
NC_035081.1	73350837	.	G	A	.	.	MAF_USDA=1.639
NC_035081.1	73350882	.	A	G	.	.	MAF_USDA=1.639
NC_035081.1	73350980	.	G	T	.	.	MAF_USDA=1.639
NC_035081.1	73351117	.	C	T	.	.	MAF_USDA=4.706
NC_035081.1	73351131	.	A	G	.	.	MAF_USDA=2.459
NC_035081.1	73351212	.	T	A	.	.	MAF_USDA=4.118
NC_035081.1	73351272	.	G	T	.	.	MAF_INRAE=3.333;MAF_USDA=28.235
NC_035081.1	73351330	.	T	C	.	.	MAF_USDA=11.475
NC_035081.1	73351376	.	C	T	.	.	MAF_INRAE=39.241;MAF_USDA=43.529
NC_035081.1	73351415	.	C	T	.	.	MAF_USDA=4.098
NC_035081.1	73351416	.	G	A	.	.	MAF_INRAE=25.316;MAF_USDA=29.508
NC_035081.1	73351417	.	G	C	.	.	MAF_USDA=12.295
NC_035081.1	73351419	.	G	C	.	.	MAF_USDA=12.295
NC_035081.1	73351439	.	C	A	.	.	MAF_INRAE=39.241
NC_035081.1	73351440	.	T	A	.	.	MAF_INRAE=46.667
NC_035081.1	73351506	.	G	T	.	.	MAF_INRAE=1.667
NC_035081.1	73351557	.	G	T	.	.	MAF_USDA=1.639
NC_035081.1	73351765	.	T	A	.	.	MAF_INRAE=25.0;MAF_USDA=29.412
NC_035081.1	73351778	.	G	T	.	.	MAF_INRAE=22.785;MAF_USDA=16.471
NC_035081.1	73351802	.	C	G	.	.	MAF_USDA=6.25
NC_035081.1	73351851	.	A	T	.	.	MAF_USDA=1.639
NC_035081.1	73351883	.	G	T	.	.	MAF_INRAE=34.81;MAF_USDA=17.059
NC_035081.1	73351929	.	A	T	.	.	MAF_INRAE=39.873;MAF_USDA=48.824
NC_035081.1	73351938	.	A	G	.	.	MAF_INRAE=39.873;MAF_USDA=48.824
NC_035081.1	73351980	.	T	A	.	.	MAF_INRAE=39.241;MAF_USDA=49.412
NC_035081.1	73352135	.	G	A	.	.	MAF_INRAE=3.333;MAF_USDA=16.393
NC_035081.1	73352138	.	C	T	.	.	MAF_INRAE=36.076
NC_035081.1	73352379	.	T	C	.	.	MAF_INRAE=14.557;MAF_USDA=6.471
NC_035081.1	73352403	.	C	T	.	.	MAF_INRAE=3.333
NC_035081.1	73352924	.	A	T	.	.	MAF_USDA=5.738
NC_035081.1	73352932	.	C	A	.	.	MAF_INRAE=3.333;MAF_USDA=3.529
NC_035081.1	73352939	.	C	A	.	.	MAF_USDA=4.706
NC_035081.1	73352994	.	C	T	.	.	MAF_INRAE=37.342
NC_035081.1	73353008	.	C	T	.	.	MAF_INRAE=37.342;MAF_USDA=2.353
NC_035081.1	73353045	.	A	C	.	.	MAF_USDA=1.639
NC_035081.1	73353056	.	A	C	.	.	MAF_USDA=1.639
NC_035081.1	73353072	.	G	T	.	.	MAF_USDA=3.529
NC_035081.1	73353181	.	G	A	.	.	MAF_USDA=3.279
NC_035081.1	73353210	.	G	T	.	.	MAF_INRAE=2.5
NC_035081.1	73353231	.	G	T	.	.	MAF_USDA=12.353
NC_035081.1	73353241	.	C	T	.	.	MAF_USDA=2.459
NC_035081.1	73353278	.	T	C	.	.	MAF_INRAE=8.228;MAF_USDA=14.706
NC_035081.1	73353308	.	G	T	.	.	MAF_INRAE=3.333
NC_035081.1	73353351	.	T	A	.	.	MAF_USDA=3.279
NC_035081.1	73353360	.	A	T	.	.	MAF_USDA=3.279
NC_035081.1	73353364	.	G	T	.	.	MAF_INRAE=16.456;MAF_USDA=14.706
NC_035081.1	73353370	.	A	G	.	.	MAF_USDA=3.529
NC_035081.1	73353442	.	A	G	.	.	MAF_INRAE=35.443;MAF_USDA=21.765
NC_035081.1	73353512	.	T	A	.	.	MAF_USDA=5.738
NC_035081.1	73353571	.	G	A	.	.	MAF_INRAE=16.456;MAF_USDA=14.706
NC_035081.1	73353583	.	C	T	.	.	MAF_INRAE=48.101;MAF_USDA=38.235
NC_035081.1	73353668	.	T	C	.	.	MAF_USDA=27.059
NC_035081.1	73353722	.	G	A	.	.	MAF_USDA=1.639
NC_035081.1	73353808	.	T	G	.	.	MAF_INRAE=39.241;MAF_USDA=47.059
NC_035081.1	73353896	.	C	A	.	.	MAF_INRAE=25.316;MAF_USDA=29.412
NC_035081.1	73353955	.	A	T	.	.	MAF_INRAE=16.456;MAF_USDA=6.471
NC_035081.1	73354034	.	G	A	.	.	MAF_INRAE=8.228;MAF_USDA=13.529
NC_035081.1	73354041	.	C	G	.	.	MAF_USDA=13.115
NC_035081.1	73354110	.	C	T	.	.	MAF_INRAE=35.443;MAF_USDA=22.941
NC_035081.1	73354137	.	C	A	.	.	MAF_INRAE=16.456;MAF_USDA=14.118
NC_035081.1	73354262	.	T	C	.	.	MAF_USDA=5.357
NC_035081.1	73354264	.	C	A	.	.	MAF_INRAE=3.333;MAF_USDA=1.786
NC_035081.1	73354328	.	T	C	.	.	MAF_USDA=1.639
NC_035081.1	73354461	.	C	T	.	.	MAF_USDA=5.738
NC_035081.1	73354492	.	T	A	.	.	MAF_USDA=4.918
NC_035081.1	73354518	.	G	A	.	.	MAF_USDA=3.529
NC_035081.1	73354519	.	C	G	.	.	MAF_USDA=3.529
NC_035081.1	73354554	.	G	A	.	.	MAF_USDA=4.706
NC_035081.1	73354582	.	C	G	.	.	MAF_INRAE=35.443;MAF_USDA=21.765
NC_035081.1	73354601	.	T	C	.	.	MAF_INRAE=36.709
NC_035081.1	73354618	.	C	T	.	.	MAF_INRAE=35.443;MAF_USDA=22.353
NC_035081.1	73354642	.	G	A	.	.	MAF_USDA=4.098
NC_035081.1	73354666	.	A	G	.	.	MAF_USDA=1.639
NC_035081.1	73354679	.	T	G	.	.	MAF_USDA=2.941
NC_035081.1	73354717	.	G	T	.	.	MAF_USDA=2.459
NC_035081.1	73354756	.	G	A	.	.	MAF_USDA=1.639
NC_035081.1	73354786	.	G	A	.	.	MAF_USDA=1.639
NC_035081.1	73354803	.	C	T	.	.	MAF_INRAE=24.051;MAF_USDA=25.294
NC_035081.1	73354812	.	C	T	.	.	MAF_USDA=10.0
NC_035081.1	73354820	.	A	T	.	.	MAF_USDA=1.639
NC_035081.1	73354840	.	A	G	.	.	MAF_USDA=28.824
NC_035081.1	73354848	.	C	T	.	.	MAF_INRAE=48.333;MAF_USDA=48.235
NC_035081.1	73354861	.	G	A	.	.	MAF_USDA=12.295
NC_035081.1	73354883	.	T	C	.	.	MAF_USDA=1.639
NC_035081.1	73354925	.	C	T	.	.	MAF_USDA=2.459
NC_035081.1	73354967	.	G	T	.	.	MAF_INRAE=47.5;MAF_USDA=2.083
NC_035081.1	73355065	.	A	T	.	.	MAF_USDA=10.417
NC_035081.1	73359439	.	A	C	.	.	MAF_USDA=6.25
NC_035081.1	73359479	.	C	A	.	.	MAF_USDA=8.333
NC_035081.1	73359487	.	G	A	.	.	MAF_USDA=8.696
NC_035081.1	73359514	.	C	A	.	.	MAF_USDA=4.167
NC_035081.1	73359519	.	C	A	.	.	MAF_USDA=45.833
NC_035081.1	73359532	.	C	T	.	.	MAF_USDA=8.333
NC_035081.1	73359533	.	G	A	.	.	MAF_USDA=4.167
NC_035081.1	73359573	.	T	A	.	.	MAF_USDA=10.588
NC_035081.1	73359601	.	G	A	.	.	MAF_USDA=12.295
NC_035081.1	73359605	.	T	C	.	.	MAF_USDA=4.706
NC_035081.1	73359803	.	A	C	.	.	MAF_USDA=4.167
NC_035081.1	73359804	.	G	A	.	.	MAF_USDA=4.167
NC_035081.1	73359893	.	T	C	.	.	MAF_USDA=35.417
NC_035081.1	73359961	.	G	T	.	.	MAF_USDA=4.167
NC_035081.1	73360113	.	A	G	.	.	MAF_USDA=1.667
NC_035081.1	73360119	.	T	C	.	.	MAF_INRAE=18.987;MAF_USDA=26.786
NC_035081.1	73360222	.	T	C	.	.	MAF_USDA=3.529
NC_035081.1	73360246	.	T	G	.	.	MAF_INRAE=48.101;MAF_USDA=35.294
NC_035081.1	73360265	.	C	G	.	.	MAF_USDA=7.059
NC_035081.1	73360298	.	A	G	.	.	MAF_INRAE=39.873;MAF_USDA=48.824
NC_035081.1	73360314	.	A	C	.	.	MAF_USDA=12.295
NC_035081.1	73360433	.	A	C	.	.	MAF_INRAE=16.456;MAF_USDA=4.706
NC_035081.1	73360437	.	G	T	.	.	MAF_INRAE=41.667
NC_035081.1	73360439	.	C	A	.	.	MAF_INRAE=35.443;MAF_USDA=21.765
NC_035081.1	73360448	.	A	C	.	.	MAF_INRAE=25.316;MAF_USDA=31.765
NC_035081.1	73360449	.	G	A	.	.	MAF_USDA=1.639
NC_035081.1	73360450	.	A	C	.	.	MAF_INRAE=3.333;MAF_USDA=2.941
NC_035081.1	73360456	.	C	T	.	.	MAF_USDA=1.639
NC_035081.1	73360475	.	T	A	.	.	MAF_USDA=1.639
NC_035081.1	73360496	.	T	G	.	.	MAF_INRAE=3.333;MAF_USDA=7.377
NC_035081.1	73360507	.	T	C	.	.	MAF_INRAE=35.443;MAF_USDA=17.647
NC_035081.1	73360562	.	A	T	.	.	MAF_USDA=1.639
NC_035081.1	73360567	.	A	T	.	.	MAF_USDA=45.833
NC_035081.1	73360568	.	A	T	.	.	MAF_USDA=45.833
NC_035081.1	73360575	.	G	T	.	.	MAF_USDA=1.639
NC_035081.1	73360579	.	A	G	.	.	MAF_USDA=2.459
NC_035081.1	73360628	.	G	T	.	.	MAF_INRAE=7.595
NC_035081.1	73360631	.	A	G	.	.	MAF_INRAE=34.81;MAF_USDA=18.235
NC_035081.1	73360711	.	C	A	.	.	MAF_USDA=1.639
NC_035081.1	73360815	.	C	T	.	.	MAF_INRAE=3.333;MAF_USDA=7.377
NC_035081.1	73360816	.	G	T	.	.	MAF_INRAE=3.333;MAF_USDA=7.377
NC_035081.1	73360830	.	G	A	.	.	MAF_USDA=6.25
NC_035081.1	73360833	.	A	C	.	.	MAF_INRAE=35.443;MAF_USDA=18.235
NC_035081.1	73360863	.	G	T	.	.	MAF_INRAE=36.076;MAF_USDA=1.639
NC_035081.1	73360866	.	T	A	.	.	MAF_INRAE=35.443;MAF_USDA=17.647
NC_035081.1	73360867	.	A	G	.	.	MAF_INRAE=38.333;MAF_USDA=17.647
NC_035081.1	73360998	.	T	C	.	.	MAF_USDA=1.639
NC_035081.1	73361000	.	G	A	.	.	MAF_USDA=15.882
NC_035081.1	73361093	.	G	A	.	.	MAF_USDA=1.639
NC_035081.1	73361245	.	G	A	.	.	MAF_USDA=3.529
NC_035081.1	73361248	.	A	T	.	.	MAF_USDA=1.639
NC_035081.1	73361274	.	T	G	.	.	MAF_INRAE=3.333;MAF_USDA=2.941
NC_035081.1	73361359	.	A	C	.	.	MAF_USDA=1.639
NC_035081.1	73361399	.	C	A	.	.	MAF_INRAE=5.0
NC_035081.1	73361403	.	A	C	.	.	MAF_INRAE=25.316;MAF_USDA=25.882
NC_035081.1	73361449	.	C	A	.	.	MAF_USDA=2.459
NC_035081.1	73361465	.	T	G	.	.	MAF_USDA=1.639
NC_035081.1	73361556	.	G	T	.	.	MAF_INRAE=35.443;MAF_USDA=27.647
NC_035081.1	73361626	.	A	G	.	.	MAF_USDA=13.934
NC_035081.1	73361642	.	C	T	.	.	MAF_USDA=2.459
NC_035081.1	73361692	.	G	A	.	.	MAF_USDA=12.295
NC_035081.1	73361773	.	A	G	.	.	MAF_USDA=12.295
NC_035081.1	73361786	.	A	T	.	.	MAF_INRAE=35.443;MAF_USDA=25.882
NC_035081.1	73361794	.	T	C	.	.	MAF_INRAE=39.241;MAF_USDA=12.941
NC_035081.1	73361916	.	C	T	.	.	MAF_INRAE=25.316;MAF_USDA=24.706
NC_035081.1	73361920	.	C	A	.	.	MAF_INRAE=15.0;MAF_USDA=29.412
NC_035081.1	73361996	.	T	G	.	.	MAF_INRAE=25.949;MAF_USDA=24.706
NC_035081.1	73362010	.	T	C	.	.	MAF_USDA=4.167
NC_035081.1	73362032	.	G	A	.	.	MAF_USDA=45.833
NC_035081.1	73362035	.	G	T	.	.	MAF_USDA=45.833
NC_035081.1	73362080	.	C	T	.	.	MAF_INRAE=25.316;MAF_USDA=24.706
NC_035081.1	73362088	.	T	A	.	.	MAF_INRAE=3.333;MAF_USDA=7.377
NC_035081.1	73362104	.	A	G	.	.	MAF_USDA=10.417
NC_035081.1	73362141	.	A	T	.	.	MAF_INRAE=36.709;MAF_USDA=1.639
NC_035081.1	73362145	.	C	A	.	.	MAF_INRAE=43.333;MAF_USDA=1.639
NC_035081.1	73362195	.	A	G	.	.	MAF_USDA=1.639
NC_035081.1	73362201	.	A	G	.	.	MAF_USDA=9.016
NC_035081.1	73362235	.	G	A	.	.	MAF_INRAE=35.443;MAF_USDA=28.824
NC_035081.1	73362262	.	G	A	.	.	MAF_INRAE=40.506;MAF_USDA=46.471
NC_035081.1	73362293	.	C	T	.	.	MAF_USDA=25.294
NC_035081.1	73362296	.	C	T	.	.	MAF_USDA=1.639
NC_035081.1	73362298	.	CCGAC	CCGAT	.	.	MAF_USDA=15.0
NC_035081.1	73362349	.	T	C	.	.	MAF_USDA=10.656
NC_035081.1	73362360	.	C	T	.	.	MAF_INRAE=35.443;MAF_USDA=16.471
NC_035081.1	73362361	.	A	T	.	.	MAF_INRAE=38.333;MAF_USDA=17.059
NC_035081.1	73362374	.	G	A	.	.	MAF_INRAE=35.443;MAF_USDA=31.176
NC_035081.1	73362416	.	A	G	.	.	MAF_INRAE=39.241;MAF_USDA=39.583
NC_035081.1	73362476	.	A	T	.	.	MAF_INRAE=34.81;MAF_USDA=26.471
NC_035081.1	73362502	.	A	G	.	.	MAF_INRAE=35.443;MAF_USDA=17.059
NC_035081.1	73362649	.	C	A	.	.	MAF_INRAE=37.342;MAF_USDA=1.639
NC_035081.1	73362746	.	G	C	.	.	MAF_USDA=1.639
NC_035081.1	73362815	.	G	T	.	.	MAF_USDA=2.083
NC_035081.1	73362860	.	A	C	.	.	MAF_USDA=45.833
NC_035081.1	73362874	.	T	A	.	.	MAF_USDA=45.833
NC_035081.1	73362875	.	A	C	.	.	MAF_USDA=2.083
NC_035081.1	73362898	.	C	G	.	.	MAF_USDA=43.75
NC_035081.1	73362937	.	G	A	.	.	MAF_USDA=50.0
NC_035081.1	73362968	.	G	A	.	.	MAF_USDA=16.667
NC_035081.1	73362980	.	G	T	.	.	MAF_USDA=43.75
NC_035081.1	73363031	.	T	C	.	.	MAF_USDA=45.833
NC_035081.1	73363047	.	A	C	.	.	MAF_USDA=37.5
NC_035081.1	73363077	.	C	T	.	.	MAF_USDA=10.417
NC_035081.1	73363152	.	A	G	.	.	MAF_USDA=45.833
NC_035081.1	73363158	.	T	A	.	.	MAF_USDA=43.75
NC_035081.1	73363203	.	A	C	.	.	MAF_USDA=43.75
NC_035081.1	73363246	.	T	G	.	.	MAF_USDA=16.667
NC_035081.1	73363304	.	TTA	TTT	.	.	MAF_USDA=2.083
NC_035081.1	73363343	.	G	A	.	.	MAF_USDA=16.667
NC_035081.1	73363506	.	C	T	.	.	MAF_USDA=5.738
NC_035081.1	73363593	.	T	G	.	.	MAF_INRAE=25.316;MAF_USDA=23.529
NC_035081.1	73363629	.	G	A	.	.	MAF_USDA=2.941
NC_035081.1	73363640	.	G	T	.	.	MAF_USDA=8.824
NC_035081.1	73363661	.	G	T,A	.	.	MAF_INRAE=42.105
NC_035081.1	73363706	.	G	A	.	.	MAF_USDA=1.639
NC_035081.1	73363727	.	G	T	.	.	MAF_USDA=1.639
NC_035081.1	73363888	.	C	A	.	.	MAF_INRAE=3.333;MAF_USDA=7.377
NC_035081.1	73363890	.	T	C	.	.	MAF_INRAE=35.443;MAF_USDA=17.059
NC_035081.1	73363894	.	G	A	.	.	MAF_USDA=9.412
NC_035081.1	73363907	.	A	C	.	.	MAF_INRAE=39.241;MAF_USDA=45.882
NC_035081.1	73363908	.	T	C	.	.	MAF_INRAE=46.667;MAF_USDA=45.882
NC_035081.1	73363913	.	C	T	.	.	MAF_INRAE=3.333;MAF_USDA=2.083
NC_035081.1	73363925	.	G	T	.	.	MAF_USDA=13.934
NC_035081.1	73363934	.	A	G	.	.	MAF_INRAE=25.316;MAF_USDA=23.529
NC_035081.1	73363982	.	G	A	.	.	MAF_INRAE=38.608;MAF_USDA=48.824
NC_035081.1	73364067	.	A	G	.	.	MAF_USDA=15.882
NC_035081.1	73364091	.	C	A	.	.	MAF_USDA=2.459
NC_035081.1	73364158	.	C	T	.	.	MAF_USDA=4.918
NC_035081.1	73364199	.	C	A	.	.	MAF_USDA=4.918
NC_035081.1	73364240	.	T	G	.	.	MAF_INRAE=3.333;MAF_USDA=9.016
NC_035081.1	73364253	.	T	A	.	.	MAF_INRAE=35.443;MAF_USDA=17.647
NC_035081.1	73364272	.	G	A	.	.	MAF_USDA=12.295
NC_035081.1	73364292	.	G	T	.	.	MAF_INRAE=25.316;MAF_USDA=24.706
NC_035081.1	73364299	.	A	C	.	.	MAF_INRAE=25.316;MAF_USDA=24.706
NC_035081.1	73364315	.	G	T	.	.	MAF_INRAE=35.443;MAF_USDA=15.882
NC_035081.1	73364347	.	G	T	.	.	MAF_INRAE=36.709;MAF_USDA=1.639
NC_035081.1	73364397	.	T	C	.	.	MAF_USDA=15.574
NC_035081.1	73364428	.	C	A	.	.	MAF_INRAE=38.608;MAF_USDA=48.824
NC_035081.1	73364580	.	C	T	.	.	MAF_USDA=2.5
NC_035081.1	73364589	.	G	A	.	.	MAF_INRAE=35.443;MAF_USDA=26.19
NC_035081.1	73364730	.	G	A	.	.	MAF_USDA=1.639
NC_035081.1	73364783	.	G	C	.	.	MAF_INRAE=25.316;MAF_USDA=23.529
NC_035081.1	73364847	.	A	G	.	.	MAF_USDA=9.412
NC_035081.1	73364992	.	G	A	.	.	MAF_INRAE=35.443;MAF_USDA=17.647
NC_035081.1	73365088	.	C	A	.	.	MAF_INRAE=25.949;MAF_USDA=23.529
NC_035081.1	73365092	.	T	C	.	.	MAF_INRAE=35.443;MAF_USDA=27.059
NC_035081.1	73365157	.	G	A	.	.	MAF_INRAE=36.709;MAF_USDA=1.639
NC_035081.1	73365187	.	A	G	.	.	MAF_INRAE=38.608;MAF_USDA=48.824
NC_035081.1	73365193	.	C	T	.	.	MAF_USDA=4.118
NC_035081.1	73365242	.	C	T	.	.	MAF_INRAE=35.443;MAF_USDA=27.647
NC_035081.1	73365260	.	C	T	.	.	MAF_INRAE=25.316;MAF_USDA=24.118
NC_035081.1	73365261	.	G	A	.	.	MAF_USDA=1.639
NC_035081.1	73365267	.	T	C	.	.	MAF_INRAE=38.608;MAF_USDA=48.824
NC_035081.1	73365360	.	C	T	.	.	MAF_INRAE=34.177;MAF_USDA=25.882
NC_035081.1	73365369	.	A	G	.	.	MAF_INRAE=25.316;MAF_USDA=24.118
NC_035081.1	73365520	.	T	C	.	.	MAF_INRAE=39.873;MAF_USDA=49.412
NC_035081.1	73365593	.	G	A	.	.	MAF_USDA=2.459
NC_035081.1	73365635	.	C	G	.	.	MAF_INRAE=26.316;MAF_USDA=26.471
NC_035081.1	73365643	.	G	A	.	.	MAF_USDA=2.083
NC_035081.1	73365652	.	C	A	.	.	MAF_INRAE=35.443;MAF_USDA=17.647
NC_035081.1	73365664	.	C	T	.	.	MAF_INRAE=33.544
NC_035081.1	73365676	.	T	C	.	.	MAF_INRAE=24.684;MAF_USDA=22.941
NC_035081.1	73365697	.	G	A	.	.	MAF_USDA=2.459
NC_035081.1	73365771	.	A	G	.	.	MAF_USDA=10.417
NC_035081.1	73365849	.	A	T	.	.	MAF_INRAE=24.684;MAF_USDA=24.706
NC_035081.1	73365872	.	C	T	.	.	MAF_INRAE=33.544
NC_035081.1	73365901	.	T	C	.	.	MAF_INRAE=25.949;MAF_USDA=18.824
NC_035081.1	73366029	.	A	C	.	.	MAF_INRAE=39.873;MAF_USDA=49.412
NC_035081.1	73366030	.	G	A	.	.	MAF_INRAE=15.0;MAF_USDA=24.706
NC_035081.1	73366065	.	C	T	.	.	MAF_INRAE=39.873;MAF_USDA=48.235
NC_035081.1	73366075	.	T	G	.	.	MAF_USDA=14.118
NC_035081.1	73366118	.	G	A	.	.	MAF_INRAE=4.167;MAF_USDA=2.941
NC_035081.1	73366125	.	G	T	.	.	MAF_INRAE=25.316;MAF_USDA=24.706
NC_035081.1	73366138	.	T	C	.	.	MAF_USDA=12.295
NC_035081.1	73366182	.	C	G	.	.	MAF_INRAE=34.81;MAF_USDA=26.471
NC_035081.1	73366206	.	C	T	.	.	MAF_USDA=8.235
NC_035081.1	73366217	.	C	A	.	.	MAF_USDA=1.639
NC_035081.1	73366269	.	C	T	.	.	MAF_USDA=1.639
NC_035081.1	73366285	.	G	A	.	.	MAF_INRAE=25.316;MAF_USDA=25.294
NC_035081.1	73366290	.	C	A	.	.	MAF_INRAE=35.443;MAF_USDA=16.471
NC_035081.1	73366301	.	G	T	.	.	MAF_INRAE=35.443;MAF_USDA=26.471
NC_035081.1	73366337	.	G	A	.	.	MAF_INRAE=35.443;MAF_USDA=15.882
NC_035081.1	73366402	.	G	A	.	.	MAF_INRAE=3.333;MAF_USDA=2.941
NC_035081.1	73366416	.	C	T	.	.	MAF_USDA=1.639
NC_035081.1	73366531	.	C	G	.	.	MAF_USDA=1.639
NC_035081.1	73366602	.	C	T	.	.	MAF_USDA=7.647
NC_035081.1	73366609	.	A	G	.	.	MAF_USDA=29.412
NC_035081.1	73366640	.	G	T	.	.	MAF_INRAE=36.709
NC_035081.1	73366652	.	A	C	.	.	MAF_USDA=2.459
NC_035081.1	73366722	.	A	C	.	.	MAF_USDA=6.557
NC_035081.1	73366726	.	C	T	.	.	MAF_USDA=2.459
NC_035081.1	73366753	.	C	T	.	.	MAF_USDA=5.738
NC_035081.1	73366755	.	C	T	.	.	MAF_USDA=1.639
NC_035081.1	73366766	.	T	A	.	.	MAF_USDA=2.459
NC_035081.1	73366773	.	C	T	.	.	MAF_USDA=6.557
NC_035081.1	73366837	.	C	T	.	.	MAF_INRAE=25.316;MAF_USDA=25.294
NC_035081.1	73366858	.	C	T	.	.	MAF_USDA=17.059
NC_035081.1	73366860	.	T	C	.	.	MAF_USDA=3.279
NC_035081.1	73366901	.	T	C	.	.	MAF_USDA=8.824
NC_035081.1	73366907	.	C	T	.	.	MAF_USDA=2.459
NC_035081.1	73366960	.	G	T	.	.	MAF_INRAE=39.241;MAF_USDA=48.824
NC_035081.1	73366998	.	C	T	.	.	MAF_USDA=5.738
NC_035081.1	73367183	.	C	T	.	.	MAF_USDA=2.459
NC_035081.1	73367197	.	T	G	.	.	MAF_USDA=2.459
NC_035081.1	73367216	.	G	T	.	.	MAF_INRAE=25.316;MAF_USDA=19.048
NC_035081.1	73367219	.	G	A	.	.	MAF_INRAE=36.076;MAF_USDA=17.857
NC_035081.1	73367255	.	T	C	.	.	MAF_USDA=15.574
NC_035081.1	73367291	.	C	G	.	.	MAF_INRAE=25.949;MAF_USDA=25.882
NC_035081.1	73367356	.	C	G	.	.	MAF_USDA=16.667
NC_035081.1	73367359	.	A	T	.	.	MAF_USDA=45.833
NC_035081.1	73367368	.	C	T	.	.	MAF_USDA=2.459
NC_035081.1	73367375	.	T	C	.	.	MAF_USDA=2.459
NC_035081.1	73367438	.	A	G	.	.	MAF_INRAE=42.105;MAF_USDA=18.75
NC_035081.1	73367471	.	G	A	.	.	MAF_INRAE=36.709
NC_035081.1	73367490	.	G	A	.	.	MAF_INRAE=39.241;MAF_USDA=48.824
NC_035081.1	73367777	.	G	C	.	.	MAF_USDA=2.459
NC_035081.1	73367788	.	C	T	.	.	MAF_USDA=2.459
NC_035081.1	73367813	.	A	G	.	.	MAF_USDA=4.118
NC_035081.1	73367851	.	G	A	.	.	MAF_INRAE=35.443;MAF_USDA=17.059
NC_035081.1	73367888	.	G	A	.	.	MAF_INRAE=22.785;MAF_USDA=8.824
NC_035081.1	73367896	.	A	G	.	.	MAF_INRAE=43.038;MAF_USDA=45.882
NC_035081.1	73368162	.	G	A	.	.	MAF_USDA=3.279
NC_035081.1	73368170	.	T	A	.	.	MAF_INRAE=25.316;MAF_USDA=25.882
NC_035081.1	73368185	.	G	T	.	.	MAF_INRAE=37.342;MAF_USDA=1.639
NC_035081.1	73368219	.	G	A	.	.	MAF_INRAE=35.443;MAF_USDA=17.059
NC_035081.1	73368288	.	G	A	.	.	MAF_USDA=2.083
NC_035081.1	73368351	.	A	T	.	.	MAF_USDA=2.459
NC_035081.1	73368386	.	C	T	.	.	MAF_USDA=1.639
NC_035081.1	73368398	.	T	A	.	.	MAF_USDA=11.475
NC_035081.1	73368453	.	A	T	.	.	MAF_USDA=2.459
NC_035081.1	73368511	.	T	C	.	.	MAF_USDA=5.882
NC_035081.1	73368575	.	G	A	.	.	MAF_INRAE=25.316;MAF_USDA=23.529
NC_035081.1	73368604	.	G	A	.	.	MAF_USDA=1.639
NC_035081.1	73368606	.	G	T	.	.	MAF_USDA=1.639
NC_035081.1	73368618	.	A	T	.	.	MAF_USDA=1.639
NC_035081.1	73368619	.	T	A	.	.	MAF_INRAE=25.316;MAF_USDA=22.941
NC_035081.1	73368633	.	G	A	.	.	MAF_USDA=2.459
NC_035081.1	73368636	.	C	A	.	.	MAF_USDA=2.459
NC_035081.1	73368654	.	C	T	.	.	MAF_USDA=12.5
NC_035081.1	73368675	.	C	A	.	.	MAF_INRAE=25.316
NC_035081.1	73368685	.	G	T	.	.	MAF_USDA=4.918
NC_035081.1	73368692	.	C	T	.	.	MAF_USDA=4.918
NC_035081.1	73368742	.	A	G	.	.	MAF_INRAE=48.333
NC_035081.1	73368813	.	C	T	.	.	MAF_USDA=14.167
NC_035081.1	73368824	.	T	A	.	.	MAF_USDA=14.167
NC_035081.1	73368825	.	C	A	.	.	MAF_USDA=14.167
NC_035081.1	73368826	.	G	A	.	.	MAF_USDA=14.167
NC_035081.1	73368828	.	T	A	.	.	MAF_USDA=13.333
NC_035081.1	73368842	.	A	C	.	.	MAF_USDA=11.667
NC_035081.1	73368875	.	A	C	.	.	MAF_USDA=13.333
NC_035081.1	73368878	.	A	C	.	.	MAF_USDA=13.333
NC_035081.1	73368917	.	C	T	.	.	MAF_INRAE=25.316;MAF_USDA=16.667
NC_035081.1	73368940	.	T	A	.	.	MAF_USDA=1.667
NC_035081.1	73368945	.	G	A	.	.	MAF_INRAE=5.0
NC_035081.1	73368986	.	T	C	.	.	MAF_INRAE=20.253;MAF_USDA=18.75
NC_035081.1	73369014	.	A	G	.	.	MAF_INRAE=39.241;MAF_USDA=45.238
NC_035081.1	73369020	.	C	A	.	.	MAF_INRAE=36.709;MAF_USDA=1.667
NC_035081.1	73369125	.	G	T	.	.	MAF_INRAE=36.076;MAF_USDA=25.0
NC_035081.1	73369205	.	C	T	.	.	MAF_USDA=27.381
NC_035081.1	73369207	.	G	A	.	.	MAF_USDA=2.5
NC_035081.1	73369224	.	C	T	.	.	MAF_USDA=3.333
NC_035081.1	73369230	.	A	G	.	.	MAF_INRAE=25.316;MAF_USDA=26.19
NC_035081.1	73369231	.	C	G	.	.	MAF_USDA=5.0
NC_035081.1	73369253	.	T	G	.	.	MAF_INRAE=39.241;MAF_USDA=2.083
NC_035081.1	73369282	.	C	T	.	.	MAF_INRAE=25.316;MAF_USDA=26.19
NC_035081.1	73369299	.	C	T	.	.	MAF_INRAE=25.316;MAF_USDA=26.19
NC_035081.1	73369356	.	A	G	.	.	MAF_USDA=6.548
NC_035081.1	73369373	.	A	T	.	.	MAF_USDA=1.667
NC_035081.1	73369374	.	G	T	.	.	MAF_USDA=1.667
NC_035081.1	73369481	.	G	A	.	.	MAF_USDA=3.333
NC_035081.1	73369564	.	C	T	.	.	MAF_INRAE=3.333
NC_035081.1	73369572	.	C	T	.	.	MAF_USDA=3.333
NC_035081.1	73369626	.	G	A	.	.	MAF_USDA=2.5
NC_035081.1	73369668	.	T	A	.	.	MAF_USDA=1.667
NC_035081.1	73369708	.	G	T	.	.	MAF_USDA=2.5
NC_035081.1	73369724	.	T	G	.	.	MAF_USDA=30.357
NC_035081.1	73369728	.	T	C	.	.	MAF_INRAE=3.333;MAF_USDA=2.976
NC_035081.1	73369736	.	A	G	.	.	MAF_INRAE=39.241;MAF_USDA=48.214
NC_035081.1	73369737	.	T	C	.	.	MAF_INRAE=38.333;MAF_USDA=17.262
NC_035081.1	73369843	.	A	T	.	.	MAF_USDA=1.667
NC_035081.1	73369850	.	T	C	.	.	MAF_USDA=1.667
NC_035081.1	73369886	.	G	C	.	.	MAF_USDA=12.5
NC_035081.1	73369948	.	G	A	.	.	MAF_INRAE=35.443
NC_035081.1	73370032	.	C	A	.	.	MAF_INRAE=46.667;MAF_USDA=45.882
NC_035081.1	73370039	.	T	G	.	.	MAF_USDA=13.934
NC_035081.1	73370081	.	T	C	.	.	MAF_USDA=1.639
NC_035081.1	73370128	.	A	G	.	.	MAF_USDA=4.098
NC_035081.1	73370138	.	T	A	.	.	MAF_INRAE=5.833
NC_035081.1	73370140	.	G	C	.	.	MAF_INRAE=5.833
NC_035081.1	73370142	.	T	C	.	.	MAF_USDA=3.279
NC_035081.1	73370160	.	T	A	.	.	MAF_USDA=4.098
NC_035081.1	73370162	.	T	A	.	.	MAF_USDA=4.098
NC_035081.1	73370175	.	T	G	.	.	MAF_USDA=4.918
NC_035081.1	73370188	.	A	C	.	.	MAF_INRAE=7.5;MAF_USDA=6.557
NC_035081.1	73370196	.	G	A	.	.	MAF_USDA=5.738
NC_035081.1	73370238	.	T	C	.	.	MAF_INRAE=24.167;MAF_USDA=37.647
NC_035081.1	73370248	.	G	T	.	.	MAF_INRAE=40.0
NC_035081.1	73370310	.	C	T	.	.	MAF_INRAE=5.0
NC_035081.1	73370335	.	C	T	.	.	MAF_INRAE=7.5
NC_035081.1	73370340	.	G	A	.	.	MAF_INRAE=5.0
NC_035081.1	73370349	.	G	A	.	.	MAF_INRAE=12.5;MAF_USDA=16.667
NC_035081.1	73370364	.	G	T	.	.	MAF_USDA=27.083
NC_035081.1	73370365	.	A	T	.	.	MAF_USDA=29.167
NC_035081.1	73370403	.	T	C	.	.	MAF_INRAE=10.0
NC_035081.1	73370422	.	C	T	.	.	MAF_INRAE=15.0;MAF_USDA=22.917
NC_035081.1	73370437	.	A	G	.	.	MAF_INRAE=10.833
NC_035081.1	73370450	.	G	T	.	.	MAF_INRAE=16.667;MAF_USDA=39.583
NC_035081.1	73370464	.	G	A	.	.	MAF_INRAE=13.333;MAF_USDA=16.667
NC_035081.1	73370496	.	G	A	.	.	MAF_INRAE=7.5;MAF_USDA=4.167
NC_035081.1	73370501	.	T	A	.	.	MAF_INRAE=35.833;MAF_USDA=14.118
NC_035081.1	73370502	.	C	G	.	.	MAF_INRAE=35.833;MAF_USDA=14.118
NC_035081.1	73370503	.	A	C	.	.	MAF_INRAE=25.0
NC_035081.1	73370505	.	C	A	.	.	MAF_INRAE=25.0
NC_035081.1	73370507	.	G	A	.	.	MAF_INRAE=13.333
NC_035081.1	73370511	.	A	T	.	.	MAF_INRAE=24.167
NC_035081.1	73370532	.	G	A	.	.	MAF_INRAE=12.5
NC_035081.1	73370537	.	C	T	.	.	MAF_INRAE=38.333;MAF_USDA=18.235
NC_035081.1	73370607	.	C	A	.	.	MAF_INRAE=32.911
NC_035081.1	73370609	.	C	T	.	.	MAF_USDA=6.471
NC_035081.1	73370610	.	C	T	.	.	MAF_USDA=30.0
NC_035081.1	73370647	.	T	C	.	.	MAF_INRAE=16.456;MAF_USDA=4.706
NC_035081.1	73370655	.	C	T	.	.	MAF_INRAE=25.316;MAF_USDA=26.471
NC_035081.1	73370666	.	C	A	.	.	MAF_USDA=3.279
NC_035081.1	73370709	.	G	A	.	.	MAF_USDA=2.459
NC_035081.1	73370742	.	G	T	.	.	MAF_USDA=3.279
NC_035081.1	73370763	.	T	C	.	.	MAF_USDA=28.824
NC_035081.1	73370829	.	G	T	.	.	MAF_INRAE=36.709
NC_035081.1	73370832	.	C	A	.	.	MAF_USDA=8.235
NC_035081.1	73370863	.	T	G	.	.	MAF_INRAE=15.789;MAF_USDA=49.412
NC_035081.1	73370900	.	A	G	.	.	MAF_INRAE=39.241;MAF_USDA=49.412
NC_035081.1	73370958	.	A	C	.	.	MAF_USDA=3.279
NC_035081.1	73370961	.	T	G	.	.	MAF_INRAE=25.316;MAF_USDA=25.882
NC_035081.1	73370981	.	C	T	.	.	MAF_USDA=6.25
NC_035081.1	73370982	.	G	A	.	.	MAF_USDA=10.417
NC_035081.1	73370992	.	G	A	.	.	MAF_INRAE=42.105;MAF_USDA=27.059
NC_035081.1	73371036	.	A	T	.	.	MAF_USDA=3.279
NC_035081.1	73371042	.	T	C	.	.	MAF_USDA=16.471
NC_035081.1	73371092	.	C	A	.	.	MAF_INRAE=36.709;MAF_USDA=1.639
NC_035081.1	73371118	.	C	T	.	.	MAF_USDA=11.475
NC_035081.1	73371182	.	G	A	.	.	MAF_USDA=1.639
NC_035081.1	73371198	.	T	C	.	.	MAF_INRAE=3.333;MAF_USDA=8.197
NC_035081.1	73371338	.	G	T	.	.	MAF_USDA=2.083
NC_035081.1	73371357	.	A	G	.	.	MAF_USDA=43.75
NC_035081.1	73371360	.	C	A	.	.	MAF_USDA=16.667
NC_035081.1	73371381	.	G	T	.	.	MAF_INRAE=5.0
NC_035081.1	73371445	.	G	A	.	.	MAF_USDA=7.738
NC_035081.1	73371461	.	T	G	.	.	MAF_INRAE=15.789;MAF_USDA=41.667
NC_035081.1	73371468	.	T	C	.	.	MAF_INRAE=15.789;MAF_USDA=48.81
NC_035081.1	73371560	.	G	A	.	.	MAF_USDA=3.279
NC_035081.1	73371593	.	C	T	.	.	MAF_USDA=41.667
NC_035081.1	73371614	.	T	C	.	.	MAF_INRAE=34.177;MAF_USDA=20.0
NC_035081.1	73371746	.	A	C	.	.	MAF_INRAE=49.167;MAF_USDA=47.917
NC_035081.1	73371761	.	T	G	.	.	MAF_INRAE=50.0;MAF_USDA=41.667
NC_035081.1	73371874	.	G	C	.	.	MAF_USDA=12.295
NC_035081.1	73371894	.	A	G	.	.	MAF_USDA=3.279
NC_035081.1	73371903	.	G	T	.	.	MAF_INRAE=34.81;MAF_USDA=24.118
NC_035081.1	73371939	.	A	C	.	.	MAF_INRAE=40.506;MAF_USDA=48.824
NC_035081.1	73371995	.	G	T	.	.	MAF_USDA=3.279
NC_035081.1	73372008	.	C	A	.	.	MAF_USDA=2.459
NC_035081.1	73372027	.	T	C	.	.	MAF_INRAE=3.333;MAF_USDA=2.941
NC_035081.1	73372057	.	T	C	.	.	MAF_INRAE=35.443;MAF_USDA=24.706
NC_035081.1	73372059	.	C	G	.	.	MAF_USDA=6.471
NC_035081.1	73372142	.	G	T	.	.	MAF_USDA=4.706
NC_035081.1	73372152	.	T	G	.	.	MAF_USDA=2.941
NC_035081.1	73372170	.	AT	AA	.	.	MAF_USDA=2.083
NC_035081.1	73372171	.	T	A	.	.	MAF_USDA=8.333
NC_035081.1	73372225	.	A	C	.	.	MAF_USDA=2.459
NC_035081.1	73372287	.	A	C	.	.	MAF_USDA=2.941
NC_035081.1	73372311	.	T	C	.	.	MAF_USDA=1.639
NC_035081.1	73372337	.	G	A	.	.	MAF_USDA=2.459
NC_035081.1	73372451	.	C	A	.	.	MAF_USDA=6.667
NC_035081.1	73372456	.	C	A	.	.	MAF_INRAE=24.684;MAF_USDA=26.786
NC_035081.1	73372518	.	C	G	.	.	MAF_USDA=1.639
NC_035081.1	73372523	.	C	G	.	.	MAF_USDA=4.098
NC_035081.1	73372529	.	T	C	.	.	MAF_USDA=1.639
NC_035081.1	73372548	.	A	T	.	.	MAF_USDA=48.824
NC_035081.1	73372564	.	A	C	.	.	MAF_USDA=18.235
NC_035081.1	73372630	.	C	T	.	.	MAF_INRAE=42.105;MAF_USDA=27.381
NC_035081.1	73372636	.	G	A	.	.	MAF_INRAE=42.105;MAF_USDA=27.381
NC_035081.1	73372734	.	A	C	.	.	MAF_USDA=18.75
NC_035081.1	73372760	.	A	T	.	.	MAF_USDA=2.083
NC_035081.1	73373635	.	G	A	.	.	MAF_USDA=2.5
NC_035081.1	73373680	.	C	A	.	.	MAF_USDA=16.265
NC_035081.1	73373888	.	T	G	.	.	MAF_USDA=1.667
NC_035081.1	73373895	.	A	G	.	.	MAF_INRAE=34.81;MAF_USDA=23.81
NC_035081.1	73373986	.	T	C	.	.	MAF_USDA=9.167
NC_035081.1	73374129	.	A	G	.	.	MAF_INRAE=34.177;MAF_USDA=22.941
NC_035081.1	73374130	.	T	A	.	.	MAF_INRAE=36.667;MAF_USDA=17.059
NC_035081.1	73374268	.	C	G	.	.	MAF_INRAE=39.241;MAF_USDA=49.412
NC_035081.1	73374277	.	G	T	.	.	MAF_USDA=5.882
NC_035081.1	73374383	.	G	A	.	.	MAF_INRAE=25.316;MAF_USDA=34.118
NC_035081.1	73374408	.	C	T	.	.	MAF_USDA=6.471
NC_035081.1	73374477	.	C	T	.	.	MAF_USDA=2.459
NC_035081.1	73374487	.	T	G	.	.	MAF_INRAE=39.241;MAF_USDA=49.412
NC_035081.1	73374680	.	A	C	.	.	MAF_INRAE=34.81;MAF_USDA=17.647
NC_035081.1	73374688	.	A	G	.	.	MAF_INRAE=34.81;MAF_USDA=17.647
NC_035081.1	73374717	.	T	G	.	.	MAF_USDA=2.459
NC_035081.1	73374769	.	T	G	.	.	MAF_USDA=18.75
NC_035081.1	73374785	.	T	C	.	.	MAF_USDA=4.918
NC_035081.1	73374791	.	T	G	.	.	MAF_USDA=4.098
NC_035081.1	73374817	.	G	C	.	.	MAF_INRAE=38.333;MAF_USDA=4.118
NC_035081.1	73374827	.	C	T	.	.	MAF_USDA=10.656
NC_035081.1	73374834	.	T	C	.	.	MAF_USDA=3.279
NC_035081.1	73374836	.	G	C	.	.	MAF_INRAE=38.333;MAF_USDA=4.118
NC_035081.1	73374841	.	G	A	.	.	MAF_USDA=11.475
NC_035081.1	73374843	.	A	C	.	.	MAF_USDA=18.75
NC_035081.1	73374849	.	C	T	.	.	MAF_USDA=25.0
NC_035081.1	73374858	.	G	A	.	.	MAF_USDA=1.639
NC_035081.1	73374876	.	T	C	.	.	MAF_USDA=9.412
NC_035081.1	73374878	.	A	C	.	.	MAF_USDA=10.656
NC_035081.1	73374885	.	G	A	.	.	MAF_USDA=4.098
NC_035081.1	73374903	.	G	A	.	.	MAF_USDA=22.131
NC_035081.1	73374905	.	A	T	.	.	MAF_USDA=4.167
NC_035081.1	73374906	.	G	T	.	.	MAF_USDA=26.471
NC_035081.1	73374930	.	C	A	.	.	MAF_USDA=10.656
NC_035081.1	73374934	.	T	C	.	.	MAF_USDA=5.738
NC_035081.1	73374938	.	C	G	.	.	MAF_USDA=5.738
NC_035081.1	73374946	.	G	T	.	.	MAF_USDA=6.557
NC_035081.1	73374955	.	G	A	.	.	MAF_USDA=4.098
NC_035081.1	73374992	.	C	T	.	.	MAF_USDA=4.098
NC_035081.1	73375019	.	C	T	.	.	MAF_USDA=15.574
NC_035081.1	73375048	.	T	G	.	.	MAF_USDA=27.049
NC_035081.1	73375049	.	C	T	.	.	MAF_USDA=11.475
NC_035081.1	73375077	.	C	A	.	.	MAF_USDA=10.417
NC_035081.1	73375113	.	C	T	.	.	MAF_USDA=7.738
NC_035081.1	73375182	.	G	T	.	.	MAF_INRAE=25.316;MAF_USDA=34.118
NC_035081.1	73375342	.	C	T	.	.	MAF_INRAE=25.316;MAF_USDA=33.529
NC_035081.1	73375440	.	G	A	.	.	MAF_USDA=1.639
NC_035081.1	73375513	.	C	T	.	.	MAF_INRAE=35.443;MAF_USDA=17.059
NC_035081.1	73375534	.	C	T	.	.	MAF_USDA=1.639
NC_035081.1	73375704	.	T	C	.	.	MAF_USDA=2.353
NC_035081.1	73375721	.	A	G	.	.	MAF_INRAE=5.0;MAF_USDA=15.294
NC_035081.1	73375736	.	C	T	.	.	MAF_USDA=4.918
NC_035081.1	73375758	.	C	T	.	.	MAF_INRAE=3.333
NC_035081.1	73375853	.	G	A	.	.	MAF_USDA=1.639
NC_035081.1	73376020	.	T	C	.	.	MAF_USDA=8.235
NC_035081.1	73376038	.	C	T	.	.	MAF_INRAE=34.81;MAF_USDA=17.059
NC_035081.1	73376072	.	G	C	.	.	MAF_INRAE=8.333;MAF_USDA=31.25
NC_035081.1	73376075	.	T	A	.	.	MAF_INRAE=8.333;MAF_USDA=31.25
NC_035081.1	73376107	.	T	C	.	.	MAF_USDA=2.353
NC_035081.1	73376256	.	C	T	.	.	MAF_INRAE=34.81;MAF_USDA=17.059
NC_035081.1	73376269	.	T	G	.	.	MAF_INRAE=3.333;MAF_USDA=9.016
NC_035081.1	73376310	.	A	G	.	.	MAF_INRAE=25.316;MAF_USDA=31.765
NC_035081.1	73376331	.	G	T	.	.	MAF_INRAE=25.316;MAF_USDA=34.118
NC_035081.1	73376376	.	G	A	.	.	MAF_INRAE=5.833
NC_035081.1	73376391	.	G	A	.	.	MAF_INRAE=22.152;MAF_USDA=21.765
NC_035081.1	73376438	.	G	A	.	.	MAF_USDA=2.459
NC_035081.1	73376444	.	C	G	.	.	MAF_INRAE=25.316;MAF_USDA=32.941
NC_035081.1	73376466	.	A	G	.	.	MAF_USDA=10.0
NC_035081.1	73376476	.	C	T	.	.	MAF_INRAE=5.0
NC_035081.1	73376492	.	G	T	.	.	MAF_USDA=2.353
NC_035081.1	73376497	.	G	T	.	.	MAF_INRAE=6.329;MAF_USDA=12.353
NC_035081.1	73376504	.	C	A	.	.	MAF_INRAE=6.329;MAF_USDA=12.353
NC_035081.1	73376522	.	C	T	.	.	MAF_INRAE=5.0
NC_035081.1	73376523	.	C	T	.	.	MAF_USDA=1.639
NC_035081.1	73376539	.	G	A	.	.	MAF_INRAE=3.333;MAF_USDA=11.765
NC_035081.1	73376545	.	G	T	.	.	MAF_INRAE=25.316;MAF_USDA=31.765
NC_035081.1	73376560	.	T	C	.	.	MAF_INRAE=16.456;MAF_USDA=4.118
NC_035081.1	73376597	.	C	G	.	.	MAF_USDA=2.459
NC_035081.1	73376607	.	C	T	.	.	MAF_INRAE=16.456;MAF_USDA=4.118
NC_035081.1	73376624	.	C	A	.	.	MAF_INRAE=35.443;MAF_USDA=17.059
NC_035081.1	73376625	.	G	A	.	.	MAF_INRAE=38.333;MAF_USDA=17.059
NC_035081.1	73376637	.	A	G	.	.	MAF_INRAE=39.873;MAF_USDA=41.765
NC_035081.1	73376663	.	C	T	.	.	MAF_INRAE=35.443;MAF_USDA=17.059
NC_035081.1	73376707	.	A	G	.	.	MAF_USDA=2.459
NC_035081.1	73376709	.	G	A	.	.	MAF_USDA=2.459
NC_035081.1	73376717	.	G	T	.	.	MAF_USDA=3.279
NC_035081.1	73376791	.	C	A	.	.	MAF_USDA=10.417
NC_035081.1	73376868	.	C	T	.	.	MAF_USDA=8.434
NC_035081.1	73377052	.	A	T	.	.	MAF_INRAE=35.443;MAF_USDA=17.059
NC_035081.1	73377056	.	G	A	.	.	MAF_INRAE=25.316;MAF_USDA=35.294
NC_035081.1	73377091	.	C	T	.	.	MAF_INRAE=25.316;MAF_USDA=35.294
NC_035081.1	73377095	.	C	T	.	.	MAF_INRAE=32.278
NC_035081.1	73377122	.	C	T	.	.	MAF_INRAE=39.241;MAF_USDA=20.0
NC_035081.1	73377136	.	T	A	.	.	MAF_INRAE=34.81;MAF_USDA=17.059
NC_035081.1	73377148	.	T	C	.	.	MAF_INRAE=3.333;MAF_USDA=3.529
NC_035081.1	73377175	.	A	C	.	.	MAF_USDA=1.639
NC_035081.1	73377227	.	A	G	.	.	MAF_INRAE=39.873;MAF_USDA=41.176
NC_035081.1	73377268	.	C	T	.	.	MAF_INRAE=35.443;MAF_USDA=18.235
NC_035081.1	73377313	.	C	T	.	.	MAF_INRAE=32.911
NC_035081.1	73377359	.	A	G	.	.	MAF_INRAE=15.19;MAF_USDA=5.882
NC_035081.1	73377376	.	C	T	.	.	MAF_INRAE=3.333;MAF_USDA=7.377
NC_035081.1	73377392	.	C	T	.	.	MAF_INRAE=34.81;MAF_USDA=17.059
NC_035081.1	73377413	.	C	A	.	.	MAF_INRAE=34.81;MAF_USDA=43.75
NC_035081.1	73377468	.	G	A	.	.	MAF_INRAE=32.911
NC_035081.1	73377479	.	T	C	.	.	MAF_USDA=13.934
NC_035081.1	73377497	.	G	C	.	.	MAF_INRAE=34.81;MAF_USDA=15.882
NC_035081.1	73377498	.	C	T	.	.	MAF_USDA=8.824
NC_035081.1	73377524	.	C	T	.	.	MAF_INRAE=41.139;MAF_USDA=41.765
NC_035081.1	73377565	.	G	C	.	.	MAF_USDA=1.639
NC_035081.1	73377582	.	G	C	.	.	MAF_USDA=14.118
NC_035081.1	73377614	.	A	C	.	.	MAF_INRAE=4.167;MAF_USDA=3.571
NC_035081.1	73377616	.	G	T	.	.	MAF_USDA=5.833
NC_035081.1	73377628	.	A	T	.	.	MAF_USDA=1.667
NC_035081.1	73377684	.	G	A	.	.	MAF_USDA=10.119
NC_035081.1	73377702	.	T	C	.	.	MAF_INRAE=41.139;MAF_USDA=41.176
NC_035081.1	73377870	.	T	G	.	.	MAF_USDA=1.639
NC_035081.1	73377894	.	C	T	.	.	MAF_USDA=1.639
NC_035081.1	73377898	.	C	T	.	.	MAF_INRAE=25.316;MAF_USDA=34.118
NC_035081.1	73377961	.	A	T	.	.	MAF_USDA=4.118
NC_035081.1	73377978	.	A	G	.	.	MAF_USDA=1.639
NC_035081.1	73378138	.	A	G	.	.	MAF_INRAE=38.608;MAF_USDA=9.412
NC_035081.1	73378395	.	A	C	.	.	MAF_USDA=10.0
NC_035081.1	73378403	.	A	T	.	.	MAF_USDA=4.918
NC_035081.1	73378413	.	C	T	.	.	MAF_USDA=17.059
NC_035081.1	73378429	.	A	G	.	.	MAF_USDA=3.279
NC_035081.1	73378454	.	G	T	.	.	MAF_INRAE=8.861;MAF_USDA=11.176
NC_035081.1	73378605	.	A	C	.	.	MAF_INRAE=39.241;MAF_USDA=47.024
NC_035081.1	73378764	.	C	T	.	.	MAF_INRAE=16.456;MAF_USDA=7.059
NC_035081.1	73379824	.	A	T	.	.	MAF_INRAE=26.316;MAF_USDA=17.059
NC_035081.1	73379859	.	T	C	.	.	MAF_USDA=2.459
NC_035081.1	73379870	.	A	G	.	.	MAF_INRAE=5.0
NC_035081.1	73379873	.	C	A	.	.	MAF_USDA=1.639
NC_035081.1	73379911	.	T	G	.	.	MAF_USDA=2.459
NC_035081.1	73379927	.	T	A	.	.	MAF_USDA=24.118
NC_035081.1	73379946	.	C	T	.	.	MAF_USDA=27.059
NC_035081.1	73379960	.	A	G	.	.	MAF_USDA=1.639
NC_035081.1	73379969	.	A	T	.	.	MAF_USDA=7.647
NC_035081.1	73379988	.	T	C	.	.	MAF_INRAE=1.667;MAF_USDA=8.333
NC_035081.1	73380282	.	C	T	.	.	MAF_USDA=48.824
NC_035081.1	73380291	.	G	T	.	.	MAF_USDA=21.176
NC_035081.1	73380579	.	T	C	.	.	MAF_USDA=8.235
NC_035081.1	73380644	.	G	C	.	.	MAF_USDA=14.754
NC_035081.1	73380651	.	A	T	.	.	MAF_INRAE=39.873;MAF_USDA=32.353
NC_035081.1	73380677	.	A	C	.	.	MAF_USDA=10.588
NC_035081.1	73380744	.	G	A	.	.	MAF_INRAE=41.139;MAF_USDA=32.353
NC_035081.1	73380750	.	A	T	.	.	MAF_INRAE=41.139;MAF_USDA=32.738
NC_035081.1	73380811	.	A	G	.	.	MAF_USDA=15.882
NC_035081.1	73381007	.	C	T	.	.	MAF_USDA=2.459
NC_035081.1	73381056	.	G	A	.	.	MAF_USDA=1.639
NC_035081.1	73381112	.	T	G	.	.	MAF_USDA=1.639
NC_035081.1	73381333	.	G	A	.	.	MAF_USDA=20.588
NC_035081.1	73381350	.	C	T	.	.	MAF_USDA=6.25
NC_035081.1	73381419	.	T	G	.	.	MAF_USDA=2.941
NC_035081.1	73381457	.	G	A	.	.	MAF_USDA=1.639
NC_035081.1	73381496	.	C	A	.	.	MAF_USDA=2.459
NC_035081.1	73381540	.	T	G	.	.	MAF_USDA=2.941
NC_035081.1	73381755	.	C	A	.	.	MAF_USDA=16.667
NC_035081.1	73381765	.	T	A	.	.	MAF_USDA=10.714
NC_035081.1	73381882	.	G	A	.	.	MAF_USDA=1.667
NC_035081.1	73382238	.	G	A	.	.	MAF_USDA=15.663
NC_035081.1	73382872	.	T	C	.	.	MAF_USDA=10.417
NC_035081.1	73382996	.	A	T	.	.	MAF_USDA=39.583
NC_035081.1	73383395	.	C	T	.	.	MAF_USDA=1.639
NC_035081.1	73383414	.	T	C	.	.	MAF_USDA=2.083
NC_035081.1	73383485	.	C	T	.	.	MAF_USDA=3.529
NC_035081.1	73383542	.	A	T	.	.	MAF_USDA=10.588
NC_035081.1	73383604	.	G	A	.	.	MAF_INRAE=5.0
NC_035081.1	73383607	.	T	A	.	.	MAF_USDA=15.882
NC_035081.1	73383620	.	C	A	.	.	MAF_INRAE=25.316;MAF_USDA=34.118
NC_035081.1	73383648	.	T	C	.	.	MAF_USDA=4.918
NC_035081.1	73383693	.	A	T	.	.	MAF_INRAE=8.228;MAF_USDA=27.059
NC_035081.1	73383715	.	G	A	.	.	MAF_INRAE=5.0
NC_035081.1	73383729	.	T	A	.	.	MAF_USDA=1.176
NC_035081.1	73383809	.	A	T	.	.	MAF_USDA=1.639
NC_035081.1	73383852	.	C	T	.	.	MAF_USDA=3.571
NC_035081.1	73383928	.	G	T	.	.	MAF_USDA=29.412
NC_035081.1	73383930	.	T	G	.	.	MAF_USDA=30.588
NC_035081.1	73383931	.	G	A	.	.	MAF_USDA=31.176
NC_035081.1	73383971	.	G	A	.	.	MAF_INRAE=8.861;MAF_USDA=12.353
NC_035081.1	73384005	.	G	A	.	.	MAF_USDA=3.279
NC_035081.1	73384160	.	A	T	.	.	MAF_USDA=1.639
NC_035081.1	73384167	.	T	A	.	.	MAF_INRAE=40.506;MAF_USDA=48.824
NC_035081.1	73384197	.	C	A	.	.	MAF_USDA=9.412
NC_035081.1	73384255	.	A	C	.	.	MAF_USDA=3.279
NC_035081.1	73384279	.	T	A	.	.	MAF_USDA=10.0
NC_035081.1	73384357	.	G	A	.	.	MAF_INRAE=16.456;MAF_USDA=4.706
NC_035081.1	73384430	.	C	T	.	.	MAF_INRAE=35.443;MAF_USDA=17.059
NC_035081.1	73384452	.	T	C	.	.	MAF_USDA=3.279
NC_035081.1	73384563	.	A	T	.	.	MAF_INRAE=39.241;MAF_USDA=48.235
NC_035081.1	73384593	.	G	A	.	.	MAF_INRAE=39.241;MAF_USDA=47.647
NC_035081.1	73384595	.	A	T	.	.	MAF_INRAE=46.667;MAF_USDA=48.824
NC_035081.1	73384615	.	T	C	.	.	MAF_USDA=1.639
NC_035081.1	73384639	.	G	T	.	.	MAF_USDA=2.459
NC_035081.1	73384721	.	T	G	.	.	MAF_USDA=10.417
NC_035081.1	73384755	.	C	T	.	.	MAF_USDA=34.706
NC_035081.1	73384818	.	T	C	.	.	MAF_USDA=3.279
NC_035081.1	73384821	.	T	A	.	.	MAF_USDA=48.235
NC_035081.1	73384828	.	G	A	.	.	MAF_USDA=3.279
NC_035081.1	73384870	.	T	C	.	.	MAF_USDA=20.833
NC_035081.1	73385617	.	T	A	.	.	MAF_USDA=1.639
NC_035081.1	73385712	.	C	A	.	.	MAF_USDA=20.0
NC_035081.1	73385822	.	T	A	.	.	MAF_USDA=8.824
NC_035081.1	73385846	.	C	A	.	.	MAF_USDA=9.412
NC_035081.1	73385850	.	T	C	.	.	MAF_INRAE=5.0;MAF_USDA=10.588
NC_035081.1	73385867	.	G	A	.	.	MAF_INRAE=39.873;MAF_USDA=48.235
NC_035081.1	73385872	.	A	G	.	.	MAF_USDA=4.098
NC_035081.1	73385900	.	A	C	.	.	MAF_INRAE=8.228;MAF_USDA=28.824
NC_035081.1	73385973	.	G	A	.	.	MAF_USDA=1.639
NC_035081.1	73386046	.	A	T	.	.	MAF_INRAE=29.114
NC_035081.1	73386058	.	T	G	.	.	MAF_USDA=3.279
NC_035081.1	73386140	.	C	G	.	.	MAF_USDA=3.279
NC_035081.1	73386156	.	A	G	.	.	MAF_INRAE=46.667;MAF_USDA=37.5
NC_035081.1	73386204	.	T	A	.	.	MAF_USDA=4.918
NC_035081.1	73386205	.	A	G	.	.	MAF_USDA=5.738
NC_035081.1	73386208	.	C	T	.	.	MAF_USDA=47.647
NC_035081.1	73386227	.	C	T	.	.	MAF_INRAE=39.241;MAF_USDA=44.118
NC_035081.1	73386256	.	T	G	.	.	MAF_USDA=4.098
NC_035081.1	73386347	.	A	G	.	.	MAF_INRAE=16.456;MAF_USDA=5.882
NC_035081.1	73386362	.	A	C	.	.	MAF_INRAE=18.333;MAF_USDA=24.706
NC_035081.1	73386367	.	A	G	.	.	MAF_INRAE=9.167
NC_035081.1	73386409	.	G	A	.	.	MAF_INRAE=3.333;MAF_USDA=3.529
NC_035081.1	73386451	.	G	C	.	.	MAF_INRAE=24.051;MAF_USDA=30.588
NC_035081.1	73386501	.	G	T	.	.	MAF_USDA=6.25
NC_035081.1	73386631	.	C	A	.	.	MAF_INRAE=15.789;MAF_USDA=48.824
NC_035081.1	73386906	.	C	T	.	.	MAF_INRAE=4.167;MAF_USDA=18.824
NC_035081.1	73386914	.	A	C	.	.	MAF_INRAE=40.506;MAF_USDA=48.824
NC_035081.1	73387018	.	T	G	.	.	MAF_USDA=29.167
NC_035081.1	73387052	.	C	T	.	.	MAF_USDA=17.857
NC_035081.1	73387115	.	T	C	.	.	MAF_USDA=20.833
NC_035081.1	73387274	.	G	T	.	.	MAF_USDA=33.333
NC_035081.1	73387281	.	T	C	.	.	MAF_USDA=27.083
NC_035081.1	73387317	.	GCA	GCG	.	.	MAF_USDA=47.917
NC_035081.1	73387442	.	C	T	.	.	MAF_USDA=9.412
NC_035081.1	73387448	.	G	A	.	.	MAF_USDA=2.459
NC_035081.1	73387511	.	G	A	.	.	MAF_USDA=4.167
NC_035081.1	73387524	.	G	T	.	.	MAF_INRAE=32.911;MAF_USDA=15.476
NC_035081.1	73387569	.	T	C	.	.	MAF_INRAE=10.759;MAF_USDA=11.765
NC_035081.1	73387570	.	G	T	.	.	MAF_INRAE=9.167;MAF_USDA=11.176
NC_035081.1	73387580	.	C	G	.	.	MAF_USDA=12.353
NC_035081.1	73387662	.	C	T	.	.	MAF_INRAE=29.167
NC_035081.1	73387674	.	G	A	.	.	MAF_USDA=6.25
NC_035081.1	73387701	.	C	T	.	.	MAF_USDA=2.459
NC_035081.1	73387712	.	G	T	.	.	MAF_INRAE=4.167;MAF_USDA=16.667
NC_035081.1	73387778	.	C	A	.	.	MAF_INRAE=11.392
NC_035081.1	73387815	.	T	C	.	.	MAF_INRAE=36.709;MAF_USDA=28.235
NC_035081.1	73387944	.	C	T	.	.	MAF_USDA=17.059
NC_035081.1	73387949	.	C	A	.	.	MAF_INRAE=3.333;MAF_USDA=7.059
NC_035081.1	73387975	.	G	T	.	.	MAF_USDA=1.639
NC_035081.1	73387995	.	G	A	.	.	MAF_INRAE=30.0;MAF_USDA=1.639
NC_035081.1	73388000	.	G	C	.	.	MAF_INRAE=30.0
NC_035081.1	73388061	.	C	A	.	.	MAF_USDA=6.25
NC_035081.1	73388124	.	C	T	.	.	MAF_INRAE=37.975;MAF_USDA=50.0
NC_035081.1	73388166	.	A	C	.	.	MAF_USDA=2.459
NC_035081.1	73388170	.	A	T	.	.	MAF_USDA=2.459
NC_035081.1	73388171	.	C	G	.	.	MAF_USDA=2.459
NC_035081.1	73388622	.	G	A	.	.	MAF_USDA=6.25
NC_035081.1	73388700	.	G	T	.	.	MAF_INRAE=27.848;MAF_USDA=47.647
NC_035081.1	73388704	.	A	T	.	.	MAF_INRAE=3.333;MAF_USDA=2.941
NC_035081.1	73388719	.	C	T	.	.	MAF_INRAE=25.316;MAF_USDA=48.824
NC_035081.1	73388733	.	C	G	.	.	MAF_INRAE=25.316;MAF_USDA=34.118
NC_035081.1	73388812	.	A	C	.	.	MAF_USDA=8.197
NC_035081.1	73388816	.	T	G	.	.	MAF_USDA=6.557
NC_035081.1	73388834	.	T	A	.	.	MAF_INRAE=37.975;MAF_USDA=49.412
NC_035081.1	73388863	.	A	G	.	.	MAF_USDA=3.529
NC_035081.1	73388888	.	C	A	.	.	MAF_INRAE=39.873;MAF_USDA=48.824
NC_035081.1	73388897	.	G	C	.	.	MAF_INRAE=35.443;MAF_USDA=16.471
NC_035081.1	73388903	.	G	A	.	.	MAF_USDA=3.279
NC_035081.1	73389059	.	C	A	.	.	MAF_INRAE=3.333;MAF_USDA=3.529
NC_035081.1	73389164	.	C	A	.	.	MAF_INRAE=39.241;MAF_USDA=48.824
NC_035081.1	73389175	.	G	C	.	.	MAF_INRAE=3.333;MAF_USDA=3.529
NC_035081.1	73389185	.	C	T	.	.	MAF_INRAE=4.167;MAF_USDA=6.25
NC_035081.1	73389198	.	T	C	.	.	MAF_USDA=2.941
NC_035081.1	73389199	.	G	A	.	.	MAF_USDA=2.941
NC_035081.1	73389236	.	G	A	.	.	MAF_INRAE=3.333;MAF_USDA=8.235
NC_035081.1	73389283	.	C	T	.	.	MAF_INRAE=35.443;MAF_USDA=17.059
NC_035081.1	73389378	.	C	T	.	.	MAF_INRAE=42.105;MAF_USDA=18.75
NC_035081.1	73389387	.	C	G	.	.	MAF_INRAE=42.105
NC_035081.1	73389391	.	C	T	.	.	MAF_INRAE=35.443;MAF_USDA=50.0
NC_035081.1	73390729	.	A	T	.	.	MAF_INRAE=8.861;MAF_USDA=3.529
NC_035081.1	73390739	.	C	T	.	.	MAF_USDA=2.459
NC_035081.1	73390740	.	G	A	.	.	MAF_USDA=3.279
NC_035081.1	73390759	.	T	G	.	.	MAF_USDA=3.279
NC_035081.1	73390832	.	T	A	.	.	MAF_USDA=17.059
NC_035081.1	73390937	.	G	T	.	.	MAF_USDA=4.098
NC_035081.1	73390982	.	C	A	.	.	MAF_INRAE=25.316;MAF_USDA=34.118
NC_035081.1	73391078	.	C	A	.	.	MAF_USDA=14.754
NC_035081.1	73391105	.	A	G	.	.	MAF_INRAE=39.241;MAF_USDA=48.824
NC_035081.1	73391144	.	G	T	.	.	MAF_INRAE=17.089;MAF_USDA=4.706
NC_035081.1	73391251	.	G	A	.	.	MAF_USDA=15.476
NC_035081.1	73391255	.	A	G	.	.	MAF_INRAE=15.789;MAF_USDA=49.405
NC_035081.1	73391313	.	A	C	.	.	MAF_USDA=4.098
NC_035081.1	73391331	.	G	T	.	.	MAF_USDA=3.333
NC_035081.1	73391436	.	G	A	.	.	MAF_USDA=1.667
NC_035081.1	73391461	.	G	C	.	.	MAF_USDA=2.5
NC_035081.1	73391536	.	C	T	.	.	MAF_USDA=4.918
NC_035081.1	73391592	.	C	T	.	.	MAF_USDA=9.524
NC_035081.1	73391714	.	A	C	.	.	MAF_INRAE=6.329;MAF_USDA=3.529
NC_035081.1	73391756	.	C	G	.	.	MAF_INRAE=10.759
NC_035081.1	73391804	.	G	A	.	.	MAF_INRAE=5.0;MAF_USDA=2.941
NC_035081.1	73391843	.	C	T	.	.	MAF_USDA=6.557
NC_035081.1	73391929	.	G	T	.	.	MAF_INRAE=40.506;MAF_USDA=48.824
NC_035081.1	73392177	.	A	C	.	.	MAF_INRAE=11.392
NC_035081.1	73392212	.	T	A	.	.	MAF_INRAE=11.667;MAF_USDA=12.353
NC_035081.1	73392213	.	T	A	.	.	MAF_USDA=46.471
NC_035081.1	73392214	.	C	A	.	.	MAF_USDA=48.824
NC_035081.1	73392313	.	T	G	.	.	MAF_USDA=10.417
NC_035081.1	73393320	.	A	T	.	.	MAF_USDA=41.304
NC_035081.1	73393382	.	C	A	.	.	MAF_USDA=6.522
NC_035081.1	73393448	.	A	G	.	.	MAF_USDA=10.843
NC_035081.1	73393483	.	A	G	.	.	MAF_USDA=6.25
NC_035081.1	73393494	.	T	A	.	.	MAF_USDA=8.333
NC_035081.1	73393507	.	G	A	.	.	MAF_USDA=2.083
NC_035081.1	73393580	.	A	T	.	.	MAF_INRAE=42.105;MAF_USDA=14.583
NC_035081.1	73393696	.	C	A	.	.	MAF_INRAE=39.241;MAF_USDA=48.824
NC_035081.1	73393708	.	A	C	.	.	MAF_INRAE=39.241;MAF_USDA=48.824
NC_035081.1	73393772	.	G	T	.	.	MAF_INRAE=5.0;MAF_USDA=2.353
NC_035081.1	73393860	.	A	T	.	.	MAF_INRAE=40.506;MAF_USDA=48.824
NC_035081.1	73393900	.	T	G	.	.	MAF_INRAE=19.62;MAF_USDA=8.824
NC_035081.1	73393990	.	C	G	.	.	MAF_INRAE=39.873;MAF_USDA=49.405
NC_035081.1	73394000	.	T	G	.	.	MAF_INRAE=39.873;MAF_USDA=36.31
NC_035081.1	73394078	.	C	T	.	.	MAF_INRAE=39.241;MAF_USDA=48.235
NC_035081.1	73394080	.	A	T	.	.	MAF_INRAE=46.667;MAF_USDA=48.235
NC_035081.1	73394222	.	C	T	.	.	MAF_INRAE=39.241;MAF_USDA=49.412
NC_035081.1	73394242	.	C	A	.	.	MAF_USDA=5.882
NC_035081.1	73394271	.	C	A	.	.	MAF_INRAE=24.684;MAF_USDA=33.529
NC_035081.1	73394310	.	G	T	.	.	MAF_INRAE=35.443;MAF_USDA=17.059
NC_035081.1	73394315	.	G	A	.	.	MAF_INRAE=6.329;MAF_USDA=5.294
NC_035081.1	73394433	.	C	T	.	.	MAF_USDA=4.098
NC_035081.1	73394454	.	C	T	.	.	MAF_INRAE=3.333;MAF_USDA=8.235
NC_035081.1	73394612	.	A	C	.	.	MAF_INRAE=25.316;MAF_USDA=34.706
NC_035081.1	73394636	.	G	T	.	.	MAF_INRAE=25.316;MAF_USDA=34.118
NC_035081.1	73394648	.	G	A	.	.	MAF_USDA=10.417
NC_035081.1	73394652	.	C	T	.	.	MAF_INRAE=35.443;MAF_USDA=16.471
NC_035081.1	73394732	.	T	A	.	.	MAF_INRAE=25.316;MAF_USDA=37.647
NC_035081.1	73394734	.	A	G	.	.	MAF_INRAE=9.167;MAF_USDA=1.639
NC_035081.1	73394768	.	G	A	.	.	MAF_INRAE=10.833
NC_035081.1	73394847	.	G	A	.	.	MAF_INRAE=25.316;MAF_USDA=32.738
NC_035081.1	73395156	.	G	T	.	.	MAF_INRAE=16.667;MAF_USDA=14.118
NC_035081.1	73395204	.	C	A	.	.	MAF_USDA=37.5
NC_035081.1	73395265	.	G	C	.	.	MAF_INRAE=10.526
NC_035081.1	73395267	.	G	C	.	.	MAF_INRAE=15.789
NC_035081.1	73395322	.	G	A	.	.	MAF_USDA=34.118
NC_035081.1	73395463	.	A	G	.	.	MAF_INRAE=10.759
NC_035081.1	73395483	.	G	A	.	.	MAF_USDA=18.75
NC_035081.1	73395532	.	G	T	.	.	MAF_USDA=1.639
NC_035081.1	73395546	.	C	T	.	.	MAF_INRAE=35.443;MAF_USDA=17.059
NC_035081.1	73395561	.	G	A	.	.	MAF_INRAE=25.316;MAF_USDA=20.0
NC_035081.1	73395718	.	G	A	.	.	MAF_INRAE=39.873;MAF_USDA=48.824
NC_035081.1	73395749	.	A	C	.	.	MAF_INRAE=37.975;MAF_USDA=48.824
NC_035081.1	73395895	.	G	C	.	.	MAF_USDA=1.639
NC_035081.1	73395939	.	A	G	.	.	MAF_INRAE=50.0;MAF_USDA=31.765
NC_035081.1	73396039	.	T	G	.	.	MAF_INRAE=38.608;MAF_USDA=49.412
NC_035081.1	73396106	.	A	G	.	.	MAF_INRAE=34.81;MAF_USDA=17.059
NC_035081.1	73396136	.	G	A	.	.	MAF_USDA=2.459
NC_035081.1	73396222	.	A	T	.	.	MAF_INRAE=18.333
NC_035081.1	73396250	.	G	A	.	.	MAF_INRAE=3.333;MAF_USDA=3.529
NC_035081.1	73396302	.	G	A	.	.	MAF_INRAE=10.759
NC_035081.1	73396340	.	T	A	.	.	MAF_INRAE=39.241;MAF_USDA=49.412
NC_035081.1	73396387	.	A	G	.	.	MAF_INRAE=39.241;MAF_USDA=50.0
NC_035081.1	73396391	.	T	C	.	.	MAF_INRAE=18.333;MAF_USDA=16.471
NC_035081.1	73396392	.	C	A	.	.	MAF_INRAE=46.667;MAF_USDA=48.824
NC_035081.1	73396396	.	C	T	.	.	MAF_INRAE=38.333;MAF_USDA=17.059
NC_035081.1	73396414	.	G	A	.	.	MAF_INRAE=5.0;MAF_USDA=2.353
NC_035081.1	73396439	.	T	G	.	.	MAF_USDA=4.918
NC_035081.1	73396468	.	C	G	.	.	MAF_USDA=4.118
NC_035081.1	73396678	.	T	A	.	.	MAF_INRAE=10.759
NC_035081.1	73396708	.	T	G	.	.	MAF_USDA=1.639
NC_035081.1	73396718	.	C	A	.	.	MAF_INRAE=6.329;MAF_USDA=4.167
NC_035081.1	73396842	.	C	T	.	.	MAF_USDA=1.667
NC_035081.1	73396957	.	C	T	.	.	MAF_USDA=2.459
NC_035081.1	73397026	.	G	A	.	.	MAF_INRAE=38.608;MAF_USDA=47.647
NC_035081.1	73397037	.	T	C	.	.	MAF_INRAE=36.667;MAF_USDA=39.412
NC_035081.1	73397063	.	G	A	.	.	MAF_INRAE=38.608;MAF_USDA=46.471
NC_035081.1	73397074	.	A	G	.	.	MAF_INRAE=31.667;MAF_USDA=39.412
NC_035081.1	73397095	.	A	T	.	.	MAF_INRAE=38.608;MAF_USDA=48.235
NC_035081.1	73397115	.	C	T	.	.	MAF_INRAE=16.456;MAF_USDA=7.059
NC_035081.1	73397147	.	C	T	.	.	MAF_INRAE=22.152;MAF_USDA=21.765
NC_035081.1	73397163	.	C	T	.	.	MAF_INRAE=41.139;MAF_USDA=41.176
NC_035081.1	73397252	.	A	T,G	.	.	MAF_INRAE=47.5;MAF_USDA=37.5
NC_035081.1	73397253	.	G	T	.	.	MAF_USDA=37.5
NC_035081.1	73397260	.	A	G	.	.	MAF_INRAE=39.873;MAF_USDA=48.824
NC_035081.1	73397332	.	A	C	.	.	MAF_INRAE=18.333;MAF_USDA=10.656
NC_035081.1	73397336	.	T	G	.	.	MAF_INRAE=29.114;MAF_USDA=34.118
NC_035081.1	73397401	.	T	G	.	.	MAF_USDA=2.459
NC_035081.1	73397463	.	T	A	.	.	MAF_USDA=47.917
NC_035081.1	73397464	.	G	C	.	.	MAF_INRAE=45.0;MAF_USDA=47.917
NC_035081.1	73397466	.	G	C	.	.	MAF_USDA=47.917
NC_035081.1	73397468	.	G	C	.	.	MAF_USDA=47.917
NC_035081.1	73397469	.	A	T	.	.	MAF_USDA=47.917
NC_035081.1	73397666	.	G	A	.	.	MAF_USDA=1.639
NC_035081.1	73397753	.	A	C	.	.	MAF_USDA=15.574
NC_035081.1	73397764	.	G	T	.	.	MAF_INRAE=39.241;MAF_USDA=48.235
NC_035081.1	73397777	.	T	C	.	.	MAF_INRAE=44.304;MAF_USDA=44.118
NC_035081.1	73397803	.	G	T	.	.	MAF_INRAE=39.873;MAF_USDA=44.118
NC_035081.1	73397804	.	C	T	.	.	MAF_USDA=6.557
NC_035081.1	73397838	.	G	A	.	.	MAF_USDA=1.639
NC_035081.1	73397840	.	A	C	.	.	MAF_USDA=1.639
NC_035081.1	73397844	.	G	C	.	.	MAF_INRAE=6.329;MAF_USDA=2.941
NC_035081.1	73397850	.	T	C	.	.	MAF_INRAE=6.329;MAF_USDA=15.882
NC_035081.1	73397855	.	A	G	.	.	MAF_INRAE=16.456;MAF_USDA=8.235
NC_035081.1	73397987	.	C	T	.	.	MAF_INRAE=22.5;MAF_USDA=39.412
NC_035081.1	73398165	.	G	A	.	.	MAF_USDA=10.417
NC_035081.1	73398228	.	T	C	.	.	MAF_INRAE=39.873;MAF_USDA=48.235
NC_035081.1	73398273	.	T	C	.	.	MAF_INRAE=42.105;MAF_USDA=6.25
NC_035081.1	73398296	.	G	A	.	.	MAF_INRAE=39.873;MAF_USDA=37.5
NC_035081.1	73398373	.	A	G	.	.	MAF_INRAE=18.987;MAF_USDA=2.459
NC_035081.1	73398439	.	C	T	.	.	MAF_INRAE=8.861;MAF_USDA=3.529
NC_035081.1	73398487	.	C	T	.	.	MAF_INRAE=35.443;MAF_USDA=17.059
NC_035081.1	73398611	.	G	A	.	.	MAF_INRAE=16.456;MAF_USDA=7.059
NC_035081.1	73398708	.	C	T	.	.	MAF_USDA=1.639
NC_035081.1	73398745	.	C	T	.	.	MAF_USDA=1.639
NC_035081.1	73398828	.	G	A	.	.	MAF_USDA=1.639
NC_035081.1	73398973	.	T	G	.	.	MAF_INRAE=16.456;MAF_USDA=7.059
NC_035081.1	73399084	.	C	A	.	.	MAF_USDA=2.459
NC_035081.1	73399122	.	A	G	.	.	MAF_USDA=1.639
NC_035081.1	73399256	.	T	A	.	.	MAF_INRAE=39.241;MAF_USDA=48.824
NC_035081.1	73399290	.	A	T	.	.	MAF_USDA=6.557
NC_035081.1	73399306	.	G	T	.	.	MAF_USDA=1.639
NC_035081.1	73399323	.	G	A	.	.	MAF_INRAE=6.329;MAF_USDA=6.471
NC_035081.1	73399353	.	G	T	.	.	MAF_INRAE=16.456;MAF_USDA=7.059
NC_035081.1	73399364	.	T	C	.	.	MAF_INRAE=39.241;MAF_USDA=48.235
NC_035081.1	73399375	.	G	C	.	.	MAF_INRAE=39.241;MAF_USDA=48.824
NC_035081.1	73399464	.	C	A	.	.	MAF_INRAE=39.241;MAF_USDA=48.824
NC_035081.1	73399524	.	A	G	.	.	MAF_INRAE=16.456;MAF_USDA=7.059
NC_035081.1	73399555	.	T	C	.	.	MAF_USDA=2.459
NC_035081.1	73399611	.	T	C	.	.	MAF_USDA=4.706
NC_035081.1	73399693	.	G	A	.	.	MAF_INRAE=39.873;MAF_USDA=37.5
NC_035081.1	73399843	.	G	C	.	.	MAF_USDA=2.459
NC_035081.1	73399896	.	A	T	.	.	MAF_INRAE=25.316;MAF_USDA=21.176
NC_035081.1	73399900	.	T	A	.	.	MAF_INRAE=28.333;MAF_USDA=20.0
NC_035081.1	73399970	.	A	T	.	.	MAF_USDA=10.417
NC_035081.1	73400027	.	C	T	.	.	MAF_USDA=1.639
NC_035081.1	73400075	.	T	C	.	.	MAF_INRAE=6.329;MAF_USDA=10.714
NC_035081.1	73400178	.	C	A	.	.	MAF_INRAE=5.0;MAF_USDA=8.197
NC_035081.1	73400251	.	T	A	.	.	MAF_INRAE=39.873;MAF_USDA=47.024
NC_035081.1	73400287	.	A	C	.	.	MAF_USDA=1.667
NC_035081.1	73400288	.	C	T	.	.	MAF_INRAE=4.167;MAF_USDA=2.976
NC_035081.1	73400322	.	T	G	.	.	MAF_INRAE=6.329;MAF_USDA=5.952
NC_035081.1	73400323	.	A	C	.	.	MAF_INRAE=3.333;MAF_USDA=5.952
NC_035081.1	73400336	.	C	A	.	.	MAF_USDA=1.667
NC_035081.1	73400372	.	G	C	.	.	MAF_USDA=1.667
NC_035081.1	73400447	.	G	A	.	.	MAF_USDA=1.667
NC_035081.1	73400497	.	G	T	.	.	MAF_INRAE=5.0;MAF_USDA=10.0
NC_035081.1	73400559	.	G	A	.	.	MAF_USDA=3.333
NC_035081.1	73400636	.	T	C	.	.	MAF_INRAE=15.789;MAF_USDA=48.214
NC_035081.1	73400703	.	C	T	.	.	MAF_USDA=38.095
NC_035081.1	73402263	.	C	T	.	.	MAF_INRAE=16.456;MAF_USDA=7.059
NC_035081.1	73402284	.	T	A	.	.	MAF_INRAE=5.0
NC_035081.1	73402325	.	C	A	.	.	MAF_INRAE=45.57;MAF_USDA=38.235
NC_035081.1	73402365	.	A	G	.	.	MAF_INRAE=39.873;MAF_USDA=49.412
NC_035081.1	73402372	.	T	C	.	.	MAF_INRAE=5.0;MAF_USDA=4.098
NC_035081.1	73402381	.	T	G	.	.	MAF_INRAE=5.0;MAF_USDA=9.836
NC_035081.1	73402386	.	C	A	.	.	MAF_INRAE=35.443;MAF_USDA=17.059
NC_035081.1	73402435	.	A	G	.	.	MAF_INRAE=39.873;MAF_USDA=48.824
NC_035081.1	73402607	.	C	T	.	.	MAF_USDA=1.639
NC_035081.1	73402769	.	G	A	.	.	MAF_USDA=2.459
NC_035081.1	73402984	.	C	G	.	.	MAF_USDA=1.639
NC_035081.1	73402985	.	G	T	.	.	MAF_USDA=1.639
NC_035081.1	73403220	.	G	A	.	.	MAF_USDA=4.118
NC_035081.1	73403303	.	C	T	.	.	MAF_INRAE=39.241;MAF_USDA=48.235
NC_035081.1	73403389	.	G	A	.	.	MAF_USDA=1.639
NC_035081.1	73403418	.	C	T	.	.	MAF_INRAE=39.241;MAF_USDA=48.235
NC_035081.1	73403520	.	G	A	.	.	MAF_USDA=2.459
NC_035081.1	73403525	.	C	T	.	.	MAF_USDA=3.279
NC_035081.1	73403530	.	G	T	.	.	MAF_INRAE=16.456;MAF_USDA=7.059
NC_035081.1	73403547	.	G	A	.	.	MAF_USDA=2.459
NC_035081.1	73403550	.	C	A	.	.	MAF_USDA=2.459
NC_035081.1	73403573	.	C	T	.	.	MAF_USDA=2.941
NC_035081.1	73403683	.	C	T	.	.	MAF_INRAE=45.57;MAF_USDA=40.588
NC_035081.1	73403768	.	C	T	.	.	MAF_USDA=2.459
NC_035081.1	73403775	.	C	T	.	.	MAF_INRAE=3.333;MAF_USDA=13.529
NC_035081.1	73403898	.	T	A	.	.	MAF_USDA=6.25
NC_035081.1	73404003	.	C	T	.	.	MAF_INRAE=6.329;MAF_USDA=12.353
NC_035081.1	73404017	.	C	T	.	.	MAF_USDA=2.353
NC_035081.1	73404057	.	C	T	.	.	MAF_USDA=1.639
NC_035081.1	73404284	.	A	G	.	.	MAF_INRAE=39.241;MAF_USDA=48.824
NC_035081.1	73404343	.	A	G	.	.	MAF_USDA=4.118
NC_035081.1	73404393	.	C	T	.	.	MAF_USDA=8.235
NC_035081.1	73404521	.	C	T	.	.	MAF_USDA=2.353
NC_035081.1	73404770	.	C	G	.	.	MAF_USDA=6.25
NC_035081.1	73404920	.	T	C	.	.	MAF_USDA=1.639
NC_035081.1	73404993	.	C	A	.	.	MAF_USDA=3.279
NC_035081.1	73405009	.	C	T	.	.	MAF_USDA=3.279
NC_035081.1	73405099	.	T	A	.	.	MAF_INRAE=39.241;MAF_USDA=48.824
NC_035081.1	73405100	.	G	A	.	.	MAF_INRAE=3.333;MAF_USDA=2.083
NC_035081.1	73405106	.	G	A	.	.	MAF_USDA=3.279
NC_035081.1	73405126	.	T	G	.	.	MAF_USDA=1.639
NC_035081.1	73405161	.	G	A	.	.	MAF_INRAE=39.241;MAF_USDA=48.824
NC_035081.1	73405314	.	C	A	.	.	MAF_USDA=2.459
NC_035081.1	73405320	.	T	C	.	.	MAF_INRAE=44.304;MAF_USDA=38.235
NC_035081.1	73405370	.	C	A	.	.	MAF_USDA=3.279
NC_035081.1	73405393	.	T	A	.	.	MAF_USDA=1.639
NC_035081.1	73405438	.	G	A	.	.	MAF_USDA=17.059
NC_035081.1	73405440	.	G	A	.	.	MAF_USDA=11.765
NC_035081.1	73405462	.	A	G	.	.	MAF_USDA=2.459
NC_035081.1	73405469	.	T	A	.	.	MAF_INRAE=38.608;MAF_USDA=48.824
NC_035081.1	73405732	.	A	G	.	.	MAF_INRAE=39.241;MAF_USDA=48.824
NC_035081.1	73405749	.	C	T	.	.	MAF_INRAE=6.329;MAF_USDA=3.529
NC_035081.1	73405778	.	C	T	.	.	MAF_USDA=6.557
NC_035081.1	73405909	.	G	A	.	.	MAF_INRAE=8.333;MAF_USDA=21.176
NC_035081.1	73405938	.	T	C	.	.	MAF_INRAE=16.456;MAF_USDA=7.059
NC_035081.1	73405942	.	T	G	.	.	MAF_USDA=1.639
NC_035081.1	73406063	.	T	A	.	.	MAF_INRAE=3.333;MAF_USDA=2.083
NC_035081.1	73406064	.	A	C	.	.	MAF_INRAE=39.241;MAF_USDA=47.647
NC_035081.1	73406106	.	T	A	.	.	MAF_USDA=6.667
NC_035081.1	73406107	.	T	A	.	.	MAF_INRAE=41.772;MAF_USDA=45.238
NC_035081.1	73406108	.	A	T	.	.	MAF_USDA=24.118
NC_035081.1	73406109	.	A	T	.	.	MAF_USDA=10.417
NC_035081.1	73406118	.	A	T	.	.	MAF_USDA=1.639
NC_035081.1	73406217	.	A	G	.	.	MAF_INRAE=3.333;MAF_USDA=8.824
NC_035081.1	73406242	.	G	A	.	.	MAF_INRAE=16.456;MAF_USDA=7.059
NC_035081.1	73406349	.	A	T	.	.	MAF_USDA=3.279
NC_035081.1	73406388	.	A	C	.	.	MAF_INRAE=39.873;MAF_USDA=48.235
NC_035081.1	73406408	.	C	A	.	.	MAF_INRAE=39.241;MAF_USDA=48.824
NC_035081.1	73406412	.	C	A	.	.	MAF_INRAE=46.667;MAF_USDA=46.471
NC_035081.1	73406502	.	A	G	.	.	MAF_USDA=4.098
NC_035081.1	73406541	.	T	C	.	.	MAF_USDA=1.639
NC_035081.1	73406549	.	T	A	.	.	MAF_INRAE=39.241;MAF_USDA=48.824
NC_035081.1	73406594	.	T	C	.	.	MAF_INRAE=5.0;MAF_USDA=4.918
NC_035081.1	73406624	.	C	T	.	.	MAF_INRAE=39.241;MAF_USDA=49.412
NC_035081.1	73406649	.	A	G	.	.	MAF_INRAE=39.241;MAF_USDA=48.824
NC_035081.1	73406701	.	T	A	.	.	MAF_INRAE=24.684;MAF_USDA=16.393
NC_035081.1	73406710	.	G	A	.	.	MAF_INRAE=8.861;MAF_USDA=18.824
NC_035081.1	73406815	.	T	G	.	.	MAF_INRAE=37.975;MAF_USDA=49.412
NC_035081.1	73406875	.	G	A	.	.	MAF_USDA=4.098
NC_035081.1	73406876	.	G	T	.	.	MAF_INRAE=3.333;MAF_USDA=10.588
NC_035081.1	73406882	.	G	A	.	.	MAF_USDA=1.639
NC_035081.1	73406922	.	T	A	.	.	MAF_USDA=4.167
NC_035081.1	73406947	.	C	T	.	.	MAF_INRAE=10.833;MAF_USDA=8.197
NC_035081.1	73406964	.	T	C	.	.	MAF_INRAE=39.241;MAF_USDA=47.059
NC_035081.1	73407025	.	C	A	.	.	MAF_USDA=8.235
NC_035081.1	73407029	.	G	A	.	.	MAF_USDA=4.118
NC_035081.1	73407113	.	T	G	.	.	MAF_USDA=1.639
NC_035081.1	73407127	.	C	A	.	.	MAF_INRAE=6.329;MAF_USDA=3.529
NC_035081.1	73407129	.	G	A	.	.	MAF_USDA=1.639
NC_035081.1	73407342	.	T	C	.	.	MAF_INRAE=39.241;MAF_USDA=48.824
NC_035081.1	73407407	.	A	T	.	.	MAF_INRAE=3.333
NC_035081.1	73407431	.	A	T	.	.	MAF_INRAE=39.873;MAF_USDA=48.235
NC_035081.1	73407485	.	G	T	.	.	MAF_USDA=2.459
NC_035081.1	73407615	.	C	T	.	.	MAF_USDA=7.377
NC_035081.1	73407654	.	C	T	.	.	MAF_USDA=1.639
NC_035081.1	73407768	.	C	T	.	.	MAF_INRAE=19.167;MAF_USDA=23.529
NC_035081.1	73407948	.	G	T	.	.	MAF_USDA=1.639
NC_035081.1	73408041	.	A	C	.	.	MAF_INRAE=39.241;MAF_USDA=47.647
NC_035081.1	73408067	.	A	T	.	.	MAF_INRAE=16.456;MAF_USDA=7.059
NC_035081.1	73408120	.	A	C	.	.	MAF_USDA=1.639
NC_035081.1	73408138	.	C	T	.	.	MAF_USDA=2.459
NC_035081.1	73408298	.	A	G	.	.	MAF_INRAE=3.333;MAF_USDA=3.529
NC_035081.1	73408307	.	A	G	.	.	MAF_USDA=1.639
NC_035081.1	73408347	.	A	T	.	.	MAF_USDA=6.25
NC_035081.1	73408365	.	G	A	.	.	MAF_INRAE=16.456;MAF_USDA=7.059
NC_035081.1	73408407	.	G	T	.	.	MAF_USDA=1.639
NC_035081.1	73408448	.	G	T	.	.	MAF_INRAE=15.833;MAF_USDA=13.69
NC_035081.1	73408609	.	T	C	.	.	MAF_INRAE=5.0
NC_035081.1	73408632	.	A	T	.	.	MAF_INRAE=3.333;MAF_USDA=2.941
NC_035081.1	73408636	.	G	A	.	.	MAF_INRAE=3.333;MAF_USDA=5.294
NC_035081.1	73408748	.	C	T	.	.	MAF_INRAE=5.0
NC_035081.1	73408796	.	A	C	.	.	MAF_USDA=2.459
NC_035081.1	73408820	.	C	T	.	.	MAF_INRAE=3.333;MAF_USDA=4.118
NC_035081.1	73408821	.	A	T	.	.	MAF_INRAE=3.333;MAF_USDA=4.118
NC_035081.1	73408832	.	A	G	.	.	MAF_INRAE=39.241;MAF_USDA=48.824
NC_035081.1	73408843	.	T	G	.	.	MAF_USDA=10.417
NC_035081.1	73408855	.	G	A	.	.	MAF_INRAE=39.241;MAF_USDA=48.824
NC_035081.1	73408995	.	G	C	.	.	MAF_INRAE=3.333;MAF_USDA=3.279
NC_035081.1	73409028	.	C	A	.	.	MAF_USDA=4.098
NC_035081.1	73409032	.	C	T	.	.	MAF_INRAE=5.0
NC_035081.1	73409069	.	A	G,T	.	.	MAF_INRAE=15.789
NC_035081.1	73409073	.	T	A	.	.	MAF_INRAE=27.5;MAF_USDA=16.393
NC_035081.1	73409128	.	C	A	.	.	MAF_INRAE=39.873;MAF_USDA=48.824
NC_035081.1	73409172	.	G	A	.	.	MAF_USDA=2.459
NC_035081.1	73409236	.	C	G	.	.	MAF_USDA=2.459
NC_035081.1	73409305	.	G	A	.	.	MAF_USDA=3.279
NC_035081.1	73409331	.	A	G	.	.	MAF_USDA=3.333
NC_035081.1	73409352	.	T	C	.	.	MAF_USDA=10.417
NC_035081.1	73409376	.	G	T	.	.	MAF_INRAE=8.861;MAF_USDA=24.706
NC_035081.1	73409388	.	C	G	.	.	MAF_INRAE=39.241;MAF_USDA=48.824
NC_035081.1	73409555	.	G	T	.	.	MAF_INRAE=39.241;MAF_USDA=48.235
NC_035081.1	73409646	.	C	T	.	.	MAF_INRAE=39.241;MAF_USDA=48.824
NC_035081.1	73409669	.	T	A	.	.	MAF_INRAE=39.241;MAF_USDA=48.81
NC_035081.1	73409672	.	C	T	.	.	MAF_INRAE=3.333;MAF_USDA=3.529
NC_035081.1	73409802	.	G	T	.	.	MAF_USDA=10.417
NC_035081.1	73409820	.	A	G	.	.	MAF_USDA=6.557
NC_035081.1	73409863	.	G	A	.	.	MAF_USDA=1.639
NC_035081.1	73410077	.	T	A	.	.	MAF_INRAE=19.167;MAF_USDA=39.412
NC_035081.1	73410078	.	T	G	.	.	MAF_INRAE=19.167;MAF_USDA=39.412
NC_035081.1	73410335	.	T	G	.	.	MAF_INRAE=41.139;MAF_USDA=21.176
NC_035081.1	73410521	.	C	T	.	.	MAF_INRAE=6.329;MAF_USDA=5.294
NC_035081.1	73410528	.	T	G	.	.	MAF_INRAE=39.241;MAF_USDA=48.824
NC_035081.1	73410559	.	T	A,G	.	.	MAF_INRAE=15.789
NC_035081.1	73410592	.	C	A	.	.	MAF_INRAE=35.443;MAF_USDA=17.647
NC_035081.1	73410661	.	T	A	.	.	MAF_USDA=10.119
NC_035081.1	73410662	.	A	T	.	.	MAF_USDA=2.459
NC_035081.1	73410674	.	A	T	.	.	MAF_INRAE=15.789
NC_035081.1	73410683	.	A	G	.	.	MAF_USDA=9.016
NC_035081.1	73410752	.	C	T	.	.	MAF_INRAE=39.241;MAF_USDA=48.824
NC_035081.1	73410753	.	G	T	.	.	MAF_INRAE=46.667;MAF_USDA=48.235
NC_035081.1	73410754	.	A	T	.	.	MAF_INRAE=46.667;MAF_USDA=48.824
NC_035081.1	73410764	.	C	T	.	.	MAF_INRAE=16.456;MAF_USDA=7.647
NC_035081.1	73410866	.	A	C	.	.	MAF_INRAE=8.333;MAF_USDA=19.412
NC_035081.1	73411068	.	G	A	.	.	MAF_USDA=2.459
NC_035081.1	73411164	.	A	G	.	.	MAF_INRAE=8.333;MAF_USDA=17.213
NC_035081.1	73411355	.	G	C	.	.	MAF_INRAE=6.329;MAF_USDA=4.118
NC_035081.1	73411412	.	A	C	.	.	MAF_USDA=4.118
NC_035081.1	73411590	.	C	T	.	.	MAF_INRAE=10.833;MAF_USDA=3.279
NC_035081.1	73411643	.	A	C	.	.	MAF_USDA=1.639
NC_035081.1	73411654	.	G	A	.	.	MAF_USDA=1.639
NC_035081.1	73411687	.	A	G	.	.	MAF_INRAE=39.241;MAF_USDA=48.235
NC_035081.1	73411759	.	G	A	.	.	MAF_INRAE=3.333;MAF_USDA=8.824
NC_035081.1	73411857	.	A	G	.	.	MAF_INRAE=8.228;MAF_USDA=17.059
NC_035081.1	73411970	.	C	G	.	.	MAF_USDA=2.459
NC_035081.1	73412274	.	G	T	.	.	MAF_USDA=1.639
NC_035081.1	73412289	.	C	T	.	.	MAF_INRAE=16.456;MAF_USDA=13.529
NC_035081.1	73412296	.	T	A	.	.	MAF_INRAE=16.456;MAF_USDA=15.882
NC_035081.1	73412376	.	T	A	.	.	MAF_USDA=10.0
NC_035081.1	73412404	.	A	G	.	.	MAF_USDA=7.059
NC_035081.1	73412432	.	T	A	.	.	MAF_INRAE=39.241;MAF_USDA=48.81
NC_035081.1	73412433	.	C	T	.	.	MAF_INRAE=46.667;MAF_USDA=48.81
NC_035081.1	73412550	.	G	A	.	.	MAF_USDA=1.639
NC_035081.1	73412588	.	C	A	.	.	MAF_USDA=2.083
NC_035081.1	73412590	.	C	G	.	.	MAF_USDA=2.083
NC_035081.1	73412707	.	A	C	.	.	MAF_INRAE=5.0;MAF_USDA=1.176
NC_035081.1	73412710	.	G	T	.	.	MAF_INRAE=35.443;MAF_USDA=48.235
NC_035081.1	73412754	.	T	G	.	.	MAF_USDA=39.583
NC_035081.1	73412756	.	A	G	.	.	MAF_INRAE=28.333
NC_035081.1	73412770	.	T	A	.	.	MAF_USDA=35.417
NC_035081.1	73412843	.	T	C	.	.	MAF_USDA=1.639
NC_035081.1	73412860	.	T	C	.	.	MAF_INRAE=39.241;MAF_USDA=50.0
NC_035081.1	73412911	.	T	A	.	.	MAF_USDA=4.098
NC_035081.1	73413036	.	C	A	.	.	MAF_INRAE=28.481;MAF_USDA=41.176
NC_035081.1	73413134	.	G	A	.	.	MAF_INRAE=5.0
NC_035081.1	73413180	.	G	A	.	.	MAF_INRAE=39.241;MAF_USDA=48.824
NC_035081.1	73413183	.	G	C	.	.	MAF_USDA=1.639
NC_035081.1	73413281	.	A	T	.	.	MAF_USDA=3.279
NC_035081.1	73413324	.	C	T	.	.	MAF_INRAE=16.456;MAF_USDA=7.059
NC_035081.1	73413434	.	G	T	.	.	MAF_INRAE=5.0
NC_035081.1	73413468	.	G	A	.	.	MAF_USDA=2.941
NC_035081.1	73413565	.	G	A	.	.	MAF_USDA=2.459
NC_035081.1	73413568	.	T	C	.	.	MAF_USDA=2.459
NC_035081.1	73413641	.	A	G	.	.	MAF_INRAE=8.861;MAF_USDA=12.941
NC_035081.1	73413642	.	A	C	.	.	MAF_USDA=1.639
NC_035081.1	73413667	.	T	G	.	.	MAF_INRAE=34.177;MAF_USDA=15.294
NC_035081.1	73413744	.	G	C	.	.	MAF_INRAE=24.684;MAF_USDA=25.294
NC_035081.1	73413829	.	C	T	.	.	MAF_USDA=4.098
NC_035081.1	73413856	.	A	T	.	.	MAF_USDA=2.459
NC_035081.1	73413870	.	C	T	.	.	MAF_INRAE=3.333;MAF_USDA=1.639
NC_035081.1	73413878	.	C	A	.	.	MAF_INRAE=3.333;MAF_USDA=12.941
NC_035081.1	73413960	.	G	T	.	.	MAF_INRAE=24.684;MAF_USDA=22.941
NC_035081.1	73413987	.	C	A	.	.	MAF_INRAE=5.0
NC_035081.1	73414063	.	A	T	.	.	MAF_USDA=10.588
NC_035081.1	73414091	.	T	G	.	.	MAF_USDA=4.098
NC_035081.1	73414142	.	C	A	.	.	MAF_INRAE=25.316;MAF_USDA=14.583
NC_035081.1	73414151	.	T	G	.	.	MAF_INRAE=8.861;MAF_USDA=12.353
NC_035081.1	73414375	.	T	G	.	.	MAF_USDA=1.639
NC_035081.1	73414493	.	C	T	.	.	MAF_INRAE=2.5
NC_035081.1	73414571	.	T	G	.	.	MAF_INRAE=40.506;MAF_USDA=45.122
NC_035081.1	73414629	.	G	A	.	.	MAF_USDA=11.475
NC_035081.1	73414699	.	C	T	.	.	MAF_INRAE=3.333;MAF_USDA=4.706
NC_035081.1	73414762	.	G	T	.	.	MAF_INRAE=46.203;MAF_USDA=27.059
NC_035081.1	73414813	.	A	G	.	.	MAF_USDA=11.475
NC_035081.1	73414814	.	C	T	.	.	MAF_USDA=11.475
NC_035081.1	73414837	.	C	T	.	.	MAF_INRAE=10.127
NC_035081.1	73414853	.	A	T	.	.	MAF_USDA=1.639
NC_035081.1	73414972	.	G	T	.	.	MAF_INRAE=39.241;MAF_USDA=48.235
NC_035081.1	73414995	.	A	C	.	.	MAF_INRAE=39.241;MAF_USDA=47.647
NC_035081.1	73415017	.	T	C	.	.	MAF_INRAE=39.241;MAF_USDA=48.824
NC_035081.1	73415031	.	T	C	.	.	MAF_USDA=11.667
NC_035081.1	73415134	.	C	G	.	.	MAF_USDA=8.824
NC_035081.1	73415194	.	A	C	.	.	MAF_INRAE=10.0;MAF_USDA=2.459
NC_035081.1	73415259	.	G	A	.	.	MAF_INRAE=39.241;MAF_USDA=46.471
NC_035081.1	73415607	.	A	C	.	.	MAF_INRAE=34.81;MAF_USDA=17.059
NC_035081.1	73415611	.	T	A	.	.	MAF_INRAE=5.696;MAF_USDA=2.941
NC_035081.1	73415628	.	G	A	.	.	MAF_USDA=2.459
NC_035081.1	73415649	.	C	T	.	.	MAF_INRAE=34.81;MAF_USDA=17.262
NC_035081.1	73415712	.	G	C	.	.	MAF_INRAE=5.0
NC_035081.1	73415767	.	C	T	.	.	MAF_USDA=2.459
NC_035081.1	73415786	.	G	A	.	.	MAF_INRAE=46.667;MAF_USDA=47.647
NC_035081.1	73415819	.	T	C	.	.	MAF_INRAE=5.0
NC_035081.1	73415865	.	C	T	.	.	MAF_USDA=11.475
NC_035081.1	73415866	.	G	T	.	.	MAF_INRAE=34.81;MAF_USDA=17.059
NC_035081.1	73416112	.	C	T	.	.	MAF_INRAE=24.051
NC_035081.1	73416113	.	A	G	.	.	MAF_USDA=3.279
NC_035081.1	73416146	.	T	A	.	.	MAF_USDA=8.235
NC_035081.1	73416420	.	G	A	.	.	MAF_USDA=4.098
NC_035081.1	73416482	.	T	G	.	.	MAF_INRAE=8.861;MAF_USDA=12.941
NC_035081.1	73416491	.	T	G	.	.	MAF_USDA=4.098
NC_035081.1	73416500	.	C	G	.	.	MAF_INRAE=8.861;MAF_USDA=8.333
NC_035081.1	73416504	.	A	T	.	.	MAF_INRAE=6.667;MAF_USDA=8.333
NC_035081.1	73416509	.	T	A	.	.	MAF_USDA=4.098
NC_035081.1	73416531	.	A	C	.	.	MAF_USDA=4.918
NC_035081.1	73416543	.	T	C	.	.	MAF_USDA=4.918
NC_035081.1	73416544	.	G	T	.	.	MAF_INRAE=5.0
NC_035081.1	73416555	.	T	G	.	.	MAF_USDA=4.918
NC_035081.1	73416557	.	A	G	.	.	MAF_USDA=4.918
NC_035081.1	73416561	.	C	A	.	.	MAF_USDA=4.098
NC_035081.1	73416600	.	G	C	.	.	MAF_INRAE=16.456;MAF_USDA=7.059
NC_035081.1	73416641	.	C	T	.	.	MAF_USDA=4.098
NC_035081.1	73416668	.	C	T	.	.	MAF_USDA=2.459
NC_035081.1	73416808	.	A	C	.	.	MAF_INRAE=39.241;MAF_USDA=46.721
NC_035081.1	73416927	.	C	G	.	.	MAF_INRAE=35.443;MAF_USDA=17.059
NC_035081.1	73416935	.	C	T	.	.	MAF_INRAE=32.911;MAF_USDA=42.353
NC_035081.1	73417124	.	C	T	.	.	MAF_INRAE=15.833;MAF_USDA=42.353
NC_035081.1	73417173	.	A	T	.	.	MAF_INRAE=5.0
NC_035081.1	73417219	.	G	A	.	.	MAF_INRAE=39.241;MAF_USDA=48.824
NC_035081.1	73417381	.	C	G	.	.	MAF_INRAE=35.443;MAF_USDA=17.059
NC_035081.1	73417403	.	T	C	.	.	MAF_USDA=3.279
NC_035081.1	73417455	.	A	T	.	.	MAF_INRAE=3.333;MAF_USDA=1.765
NC_035081.1	73417503	.	G	C	.	.	MAF_USDA=3.279
NC_035081.1	73417650	.	G	A	.	.	MAF_INRAE=25.316;MAF_USDA=34.118
NC_035081.1	73417707	.	A	T	.	.	MAF_INRAE=15.833;MAF_USDA=42.353
NC_035081.1	73417755	.	C	A	.	.	MAF_INRAE=25.316;MAF_USDA=34.118
NC_035081.1	73417838	.	C	T	.	.	MAF_USDA=10.588
NC_035081.1	73418027	.	C	T	.	.	MAF_INRAE=6.329;MAF_USDA=4.118
NC_035081.1	73418106	.	G	T	.	.	MAF_USDA=3.279
NC_035081.1	73418257	.	C	G	.	.	MAF_USDA=3.279
NC_035081.1	73418269	.	C	T	.	.	MAF_INRAE=16.667;MAF_USDA=41.765
NC_035081.1	73418281	.	G	T	.	.	MAF_USDA=4.706
NC_035081.1	73418448	.	A	C	.	.	MAF_INRAE=36.076;MAF_USDA=17.059
NC_035081.1	73418599	.	C	A	.	.	MAF_INRAE=35.443;MAF_USDA=17.647
NC_035081.1	73418704	.	A	T	.	.	MAF_USDA=11.176
NC_035081.1	73418738	.	C	T	.	.	MAF_INRAE=35.443;MAF_USDA=17.059
NC_035081.1	73418761	.	A	G	.	.	MAF_INRAE=8.861;MAF_USDA=12.353
NC_035081.1	73418796	.	A	G	.	.	MAF_INRAE=35.443;MAF_USDA=17.059
NC_035081.1	73418805	.	C	A	.	.	MAF_USDA=13.115
NC_035081.1	73418809	.	C	A	.	.	MAF_INRAE=35.443;MAF_USDA=17.059
NC_035081.1	73418893	.	T	A	.	.	MAF_INRAE=3.333
NC_035081.1	73418921	.	T	C	.	.	MAF_USDA=1.639
NC_035081.1	73418955	.	G	T	.	.	MAF_INRAE=5.0;MAF_USDA=3.279
NC_035081.1	73418997	.	T	G	.	.	MAF_INRAE=43.671;MAF_USDA=50.0
NC_035081.1	73418999	.	T	C	.	.	MAF_INRAE=47.5;MAF_USDA=49.412
NC_035081.1	73419066	.	G	A	.	.	MAF_INRAE=16.456;MAF_USDA=7.059
NC_035081.1	73419074	.	C	A	.	.	MAF_USDA=1.639
NC_035081.1	73419086	.	T	C	.	.	MAF_USDA=10.417
NC_035081.1	73419144	.	T	C	.	.	MAF_INRAE=40.506;MAF_USDA=47.059
NC_035081.1	73419374	.	T	G	.	.	MAF_INRAE=10.833;MAF_USDA=3.279
NC_035081.1	73419379	.	T	A	.	.	MAF_INRAE=35.443;MAF_USDA=15.882
NC_035081.1	73419380	.	C	T	.	.	MAF_INRAE=38.333;MAF_USDA=43.75
NC_035081.1	73419389	.	T	A	.	.	MAF_USDA=13.529
NC_035081.1	73419397	.	A	G	.	.	MAF_USDA=4.098
NC_035081.1	73419425	.	C	G	.	.	MAF_USDA=3.279
NC_035081.1	73419429	.	A	G	.	.	MAF_USDA=3.279
NC_035081.1	73419508	.	G	T	.	.	MAF_INRAE=36.709;MAF_USDA=42.353
NC_035081.1	73419527	.	G	A	.	.	MAF_INRAE=36.076;MAF_USDA=20.588
NC_035081.1	73419591	.	A	C	.	.	MAF_INRAE=24.684;MAF_USDA=8.333
NC_035081.1	73419596	.	A	G	.	.	MAF_USDA=21.311
NC_035081.1	73419599	.	A	C	.	.	MAF_INRAE=14.167;MAF_USDA=20.588
NC_035081.1	73419626	.	A	G	.	.	MAF_INRAE=24.684
NC_035081.1	73419629	.	G	C	.	.	MAF_INRAE=14.167
NC_035081.1	73419646	.	C	T	.	.	MAF_INRAE=24.684;MAF_USDA=32.941
NC_035081.1	73419656	.	G	A	.	.	MAF_INRAE=5.0
NC_035081.1	73419679	.	T	C	.	.	MAF_USDA=22.941
NC_035081.1	73419720	.	G	A	.	.	MAF_USDA=4.706
NC_035081.1	73419800	.	A	G	.	.	MAF_INRAE=36.709;MAF_USDA=44.118
NC_035081.1	73419808	.	G	A	.	.	MAF_INRAE=10.833;MAF_USDA=4.918
NC_035081.1	73419815	.	A	C	.	.	MAF_INRAE=37.975;MAF_USDA=22.941
NC_035081.1	73419819	.	T	A	.	.	MAF_INRAE=38.333;MAF_USDA=17.059
NC_035081.1	73419910	.	G	A	.	.	MAF_USDA=12.353
NC_035081.1	73419924	.	C	T	.	.	MAF_INRAE=46.667;MAF_USDA=37.5
NC_035081.1	73419935	.	G	A	.	.	MAF_INRAE=25.316;MAF_USDA=34.524
NC_035081.1	73419962	.	T	C	.	.	MAF_INRAE=8.861;MAF_USDA=12.5
NC_035081.1	73420006	.	A	C	.	.	MAF_INRAE=37.342;MAF_USDA=35.417
NC_035081.1	73420095	.	T	C	.	.	MAF_INRAE=24.684;MAF_USDA=38.824
NC_035081.1	73420096	.	C	A	.	.	MAF_INRAE=27.5;MAF_USDA=40.0
NC_035081.1	73420168	.	A	G	.	.	MAF_USDA=18.75
NC_035081.1	73420194	.	A	G	.	.	MAF_INRAE=25.316;MAF_USDA=30.0
NC_035081.1	73420207	.	A	C	.	.	MAF_INRAE=25.316;MAF_USDA=30.0
NC_035081.1	73420214	.	T	A	.	.	MAF_INRAE=18.333
NC_035081.1	73420231	.	A	G	.	.	MAF_INRAE=25.316;MAF_USDA=29.412
NC_035081.1	73420237	.	G	T	.	.	MAF_USDA=2.459
NC_035081.1	73420271	.	T	G	.	.	MAF_INRAE=8.333;MAF_USDA=5.882
NC_035081.1	73420272	.	G	T	.	.	MAF_INRAE=46.667;MAF_USDA=45.294
NC_035081.1	73420287	.	C	T	.	.	MAF_INRAE=15.0;MAF_USDA=29.412
NC_035081.1	73420299	.	C	T	.	.	MAF_INRAE=35.443;MAF_USDA=16.471
NC_035081.1	73420301	.	T	C	.	.	MAF_INRAE=38.333;MAF_USDA=16.471
NC_035081.1	73420320	.	A	G	.	.	MAF_INRAE=34.81;MAF_USDA=16.471
NC_035081.1	73420325	.	T	A	.	.	MAF_INRAE=34.81;MAF_USDA=16.471
NC_035081.1	73420327	.	G	A	.	.	MAF_INRAE=37.5;MAF_USDA=16.471
NC_035081.1	73420391	.	G	A	.	.	MAF_INRAE=8.861;MAF_USDA=12.941
NC_035081.1	73420430	.	G	A	.	.	MAF_USDA=2.459
NC_035081.1	73420439	.	A	C	.	.	MAF_INRAE=35.443;MAF_USDA=17.059
NC_035081.1	73420467	.	A	C	.	.	MAF_INRAE=25.316;MAF_USDA=33.529
NC_035081.1	73420572	.	C	T	.	.	MAF_USDA=1.639
NC_035081.1	73420573	.	G	T	.	.	MAF_INRAE=34.81;MAF_USDA=17.059
NC_035081.1	73420578	.	A	G	.	.	MAF_INRAE=39.873;MAF_USDA=48.824
NC_035081.1	73420694	.	T	C	.	.	MAF_INRAE=25.316;MAF_USDA=33.529
NC_035081.1	73420820	.	G	T	.	.	MAF_USDA=2.353
NC_035081.1	73420821	.	A	T	.	.	MAF_USDA=2.353
NC_035081.1	73420823	.	A	G	.	.	MAF_USDA=31.176
NC_035081.1	73420824	.	A	T	.	.	MAF_USDA=33.529
NC_035081.1	73420825	.	A	G	.	.	MAF_USDA=32.941
NC_035081.1	73420826	.	A	T	.	.	MAF_USDA=33.529
NC_035081.1	73420864	.	A	G	.	.	MAF_INRAE=16.456;MAF_USDA=7.059
NC_035081.1	73420866	.	T	A	.	.	MAF_INRAE=8.333;MAF_USDA=7.059
NC_035081.1	73421033	.	C	T	.	.	MAF_INRAE=24.684
NC_035081.1	73421224	.	G	T	.	.	MAF_INRAE=39.241;MAF_USDA=47.647
NC_035081.1	73421357	.	C	A	.	.	MAF_INRAE=1.667;MAF_USDA=25.882
NC_035081.1	73421362	.	A	G	.	.	MAF_INRAE=34.81;MAF_USDA=43.75
NC_035081.1	73421448	.	G	T	.	.	MAF_INRAE=3.333;MAF_USDA=7.059
NC_035081.1	73421457	.	G	A	.	.	MAF_INRAE=3.333;MAF_USDA=1.765
NC_035081.1	73421459	.	C	T	.	.	MAF_INRAE=35.443;MAF_USDA=19.412
NC_035081.1	73421460	.	G	A	.	.	MAF_USDA=2.459
NC_035081.1	73421474	.	G	C	.	.	MAF_INRAE=10.833;MAF_USDA=4.098
NC_035081.1	73421480	.	A	G	.	.	MAF_USDA=8.197
NC_035081.1	73421638	.	T	G	.	.	MAF_INRAE=3.333;MAF_USDA=4.706
NC_035081.1	73421689	.	G	C	.	.	MAF_USDA=48.235
NC_035081.1	73421709	.	C	T	.	.	MAF_INRAE=2.5
NC_035081.1	73421736	.	G	A	.	.	MAF_USDA=1.176
NC_035081.1	73421770	.	G	A	.	.	MAF_INRAE=2.632
NC_035081.1	73421788	.	T	A	.	.	MAF_INRAE=4.167
NC_035081.1	73421789	.	A	G	.	.	MAF_INRAE=4.167
NC_035081.1	73421797	.	T	G	.	.	MAF_INRAE=2.5
NC_035081.1	73421799	.	A	T	.	.	MAF_INRAE=2.5
NC_035081.1	73421854	.	A	C	.	.	MAF_USDA=27.083
NC_035081.1	73421916	.	A	G	.	.	MAF_USDA=20.588
NC_035081.1	73421937	.	C	T	.	.	MAF_USDA=14.118
NC_035081.1	73421938	.	A	G	.	.	MAF_USDA=12.941
NC_035081.1	73421940	.	C	T	.	.	MAF_USDA=3.279
NC_035081.1	73421941	.	C	G	.	.	MAF_USDA=4.098
NC_035081.1	73421945	.	C	A	.	.	MAF_USDA=14.706
NC_035081.1	73421957	.	A	G	.	.	MAF_USDA=14.118
NC_035081.1	73421960	.	C	T	.	.	MAF_USDA=22.917
NC_035081.1	73421990	.	G	A	.	.	MAF_USDA=16.471
NC_035081.1	73422000	.	G	A	.	.	MAF_USDA=20.0
NC_035081.1	73422003	.	C	G	.	.	MAF_USDA=14.706
NC_035081.1	73422027	.	A	G	.	.	MAF_INRAE=28.481;MAF_USDA=21.765
NC_035081.1	73422051	.	A	G	.	.	MAF_USDA=14.583
NC_035081.1	73422055	.	A	C	.	.	MAF_USDA=14.583
NC_035081.1	73422080	.	T	A	.	.	MAF_USDA=4.918
NC_035081.1	73422117	.	T	G	.	.	MAF_USDA=8.333
NC_035081.1	73422120	.	T	G	.	.	MAF_USDA=10.417
NC_035081.1	73422135	.	G	A	.	.	MAF_USDA=18.75
NC_035081.1	73422263	.	G	A	.	.	MAF_INRAE=2.5
NC_035081.1	73422271	.	G	A	.	.	MAF_USDA=37.5
NC_035081.1	73422987	.	T	A	.	.	MAF_USDA=11.176
NC_035081.1	73422994	.	C	T	.	.	MAF_USDA=1.639
NC_035081.1	73423090	.	C	T	.	.	MAF_USDA=2.459
NC_035081.1	73423172	.	A	G	.	.	MAF_INRAE=24.167;MAF_USDA=4.918
NC_035081.1	73423178	.	C	G	.	.	MAF_INRAE=3.333;MAF_USDA=1.639
NC_035081.1	73423357	.	G	C	.	.	MAF_INRAE=3.333;MAF_USDA=4.706
NC_035081.1	73423410	.	T	C	.	.	MAF_USDA=16.471
NC_035081.1	73423457	.	G	T	.	.	MAF_INRAE=10.833;MAF_USDA=3.279
NC_035081.1	73423542	.	G	A	.	.	MAF_INRAE=24.684
NC_035081.1	73423573	.	T	G	.	.	MAF_INRAE=3.333;MAF_USDA=4.762
NC_035081.1	73423600	.	C	T	.	.	MAF_USDA=3.333
NC_035081.1	73423656	.	C	A	.	.	MAF_USDA=5.952
NC_035081.1	73423752	.	A	G	.	.	MAF_USDA=3.279
NC_035081.1	73423807	.	C	T	.	.	MAF_USDA=6.25
NC_035081.1	73423815	.	G	T	.	.	MAF_INRAE=3.333;MAF_USDA=4.762
NC_035081.1	73423908	.	T	A	.	.	MAF_INRAE=35.443;MAF_USDA=27.381
NC_035081.1	73423935	.	G	T	.	.	MAF_INRAE=5.0
NC_035081.1	73423982	.	G	T	.	.	MAF_USDA=3.279
NC_035081.1	73424202	.	C	T	.	.	MAF_INRAE=34.81;MAF_USDA=16.471
NC_035081.1	73424266	.	T	C	.	.	MAF_INRAE=24.684;MAF_USDA=22.941
NC_035081.1	73424321	.	A	G	.	.	MAF_USDA=1.639
NC_035081.1	73424364	.	C	A	.	.	MAF_INRAE=35.443;MAF_USDA=26.471
NC_035081.1	73424436	.	C	A	.	.	MAF_INRAE=35.443;MAF_USDA=26.471
NC_035081.1	73424473	.	A	G	.	.	MAF_USDA=10.656
NC_035081.1	73424494	.	T	C	.	.	MAF_INRAE=35.443;MAF_USDA=26.471
NC_035081.1	73424558	.	A	C	.	.	MAF_INRAE=7.5
NC_035081.1	73424666	.	C	T	.	.	MAF_INRAE=39.241;MAF_USDA=50.0
NC_035081.1	73424701	.	C	T	.	.	MAF_INRAE=16.456;MAF_USDA=7.059
NC_035081.1	73424782	.	G	T	.	.	MAF_INRAE=35.443;MAF_USDA=28.235
NC_035081.1	73424807	.	G	T	.	.	MAF_USDA=49.412
NC_035081.1	73424841	.	G	C	.	.	MAF_INRAE=3.333;MAF_USDA=2.459
NC_035081.1	73424855	.	G	A	.	.	MAF_INRAE=24.684;MAF_USDA=8.197
NC_035081.1	73424859	.	G	T	.	.	MAF_INRAE=3.333;MAF_USDA=4.706
NC_035081.1	73424883	.	T	A	.	.	MAF_USDA=12.295
NC_035081.1	73424897	.	T	A	.	.	MAF_USDA=1.639
NC_035081.1	73424948	.	T	G	.	.	MAF_INRAE=39.241;MAF_USDA=47.59
NC_035081.1	73424999	.	T	C	.	.	MAF_INRAE=39.241;MAF_USDA=49.412
NC_035081.1	73425023	.	A	T	.	.	MAF_INRAE=10.833;MAF_USDA=3.279
NC_035081.1	73425082	.	G	A	.	.	MAF_INRAE=39.241;MAF_USDA=48.235
NC_035081.1	73425111	.	G	T	.	.	MAF_INRAE=24.684
NC_035081.1	73425148	.	A	G	.	.	MAF_INRAE=25.316;MAF_USDA=22.353
NC_035081.1	73425155	.	C	T	.	.	MAF_INRAE=5.0
NC_035081.1	73425163	.	G	A	.	.	MAF_USDA=1.639
NC_035081.1	73425281	.	C	T	.	.	MAF_USDA=4.098
NC_035081.1	73425324	.	C	T	.	.	MAF_INRAE=3.333;MAF_USDA=3.529
NC_035081.1	73425394	.	C	T	.	.	MAF_INRAE=35.443;MAF_USDA=27.647
NC_035081.1	73425395	.	G	A	.	.	MAF_USDA=2.459
NC_035081.1	73425438	.	T	C	.	.	MAF_INRAE=39.873;MAF_USDA=48.824
NC_035081.1	73425450	.	C	T	.	.	MAF_USDA=4.118
NC_035081.1	73425459	.	G	A	.	.	MAF_USDA=22.353
NC_035081.1	73425461	.	C	A	.	.	MAF_USDA=1.639
NC_035081.1	73425499	.	G	A	.	.	MAF_INRAE=35.443;MAF_USDA=26.786
NC_035081.1	73425559	.	G	A	.	.	MAF_INRAE=32.5;MAF_USDA=22.619
NC_035081.1	73425635	.	T	C	.	.	MAF_USDA=45.652
NC_035081.1	73425772	.	G	T	.	.	MAF_USDA=3.279
NC_035081.1	73425778	.	T	G	.	.	MAF_INRAE=3.333;MAF_USDA=5.294
NC_035081.1	73425870	.	C	T	.	.	MAF_INRAE=3.333;MAF_USDA=1.765
NC_035081.1	73425882	.	T	A	.	.	MAF_INRAE=10.833;MAF_USDA=3.279
NC_035081.1	73425951	.	C	T	.	.	MAF_INRAE=25.949
NC_035081.1	73425952	.	C	A	.	.	MAF_INRAE=29.167
NC_035081.1	73426202	.	C	A	.	.	MAF_USDA=10.714
NC_035081.1	73426286	.	C	T	.	.	MAF_INRAE=35.443;MAF_USDA=29.762
NC_035081.1	73426314	.	C	T	.	.	MAF_USDA=3.333
NC_035081.1	73426317	.	T	G	.	.	MAF_INRAE=3.333;MAF_USDA=4.167
NC_035081.1	73426366	.	T	C	.	.	MAF_INRAE=37.342
NC_035081.1	73426368	.	T	C	.	.	MAF_USDA=2.083
NC_035081.1	73426375	.	C	A	.	.	MAF_USDA=8.434
NC_035081.1	73426460	.	G	A	.	.	MAF_INRAE=25.316;MAF_USDA=23.81
NC_035081.1	73426466	.	C	A	.	.	MAF_INRAE=3.333;MAF_USDA=4.762
NC_035081.1	73426518	.	C	G	.	.	MAF_INRAE=3.333;MAF_USDA=4.167
NC_035081.1	73426535	.	G	A	.	.	MAF_INRAE=35.443;MAF_USDA=27.976
NC_035081.1	73426539	.	C	A	.	.	MAF_USDA=1.695
NC_035081.1	73426554	.	C	A	.	.	MAF_INRAE=3.333;MAF_USDA=4.167
NC_035081.1	73426633	.	T	G	.	.	MAF_INRAE=5.0
NC_035081.1	73426821	.	G	A	.	.	MAF_INRAE=35.443;MAF_USDA=27.976
NC_035081.1	73426837	.	C	G	.	.	MAF_USDA=6.25
NC_035081.1	73426880	.	C	T	.	.	MAF_INRAE=39.241;MAF_USDA=48.214
NC_035081.1	73426919	.	T	C	.	.	MAF_INRAE=39.241;MAF_USDA=48.214
NC_035081.1	73426928	.	C	T	.	.	MAF_USDA=8.333
NC_035081.1	73426972	.	A	G	.	.	MAF_USDA=5.932
NC_035081.1	73426974	.	T	G	.	.	MAF_USDA=4.237
NC_035081.1	73426995	.	T	G	.	.	MAF_USDA=39.583
NC_035081.1	73427034	.	T	A	.	.	MAF_INRAE=15.789;MAF_USDA=50.0
NC_035081.1	73427063	.	C	A	.	.	MAF_USDA=20.588
NC_035081.1	73427095	.	G	A	.	.	MAF_USDA=3.529
NC_035081.1	73427116	.	A	T	.	.	MAF_INRAE=31.667;MAF_USDA=14.706
NC_035081.1	73427119	.	A	C	.	.	MAF_INRAE=10.833;MAF_USDA=2.459
NC_035081.1	73427136	.	A	C	.	.	MAF_INRAE=44.167;MAF_USDA=45.833
NC_035081.1	73427167	.	G	T	.	.	MAF_INRAE=3.333;MAF_USDA=2.941
NC_035081.1	73427247	.	C	T	.	.	MAF_INRAE=10.833;MAF_USDA=2.459
NC_035081.1	73427337	.	C	G	.	.	MAF_INRAE=15.789;MAF_USDA=37.5
NC_035081.1	73428483	.	T	C	.	.	MAF_USDA=41.667
NC_035081.1	73428570	.	A	G	.	.	MAF_USDA=22.353
NC_035081.1	73428616	.	T	G	.	.	MAF_INRAE=39.873;MAF_USDA=49.405
NC_035081.1	73428671	.	A	G	.	.	MAF_INRAE=10.833;MAF_USDA=3.333
NC_035081.1	73428694	.	C	A	.	.	MAF_USDA=2.542
NC_035081.1	73428698	.	T	C	.	.	MAF_INRAE=39.241;MAF_USDA=49.398
NC_035081.1	73428712	.	A	C	.	.	MAF_INRAE=39.241;MAF_USDA=48.81
NC_035081.1	73428748	.	C	A	.	.	MAF_INRAE=27.215;MAF_USDA=13.69
NC_035081.1	73428803	.	T	G	.	.	MAF_INRAE=39.241;MAF_USDA=48.214
NC_035081.1	73428896	.	G	T	.	.	MAF_INRAE=5.0;MAF_USDA=1.667
NC_035081.1	73428901	.	G	A	.	.	MAF_INRAE=5.0;MAF_USDA=1.667
NC_035081.1	73428913	.	A	C	.	.	MAF_INRAE=19.167;MAF_USDA=41.071
NC_035081.1	73428956	.	A	T	.	.	MAF_INRAE=39.241;MAF_USDA=48.81
NC_035081.1	73428964	.	T	C	.	.	MAF_INRAE=26.582;MAF_USDA=13.69
NC_035081.1	73428971	.	T	A	.	.	MAF_USDA=4.167
NC_035081.1	73428990	.	G	A	.	.	MAF_INRAE=19.62;MAF_USDA=23.81
NC_035081.1	73429009	.	A	T	.	.	MAF_INRAE=26.582;MAF_USDA=16.667
NC_035081.1	73429014	.	A	G	.	.	MAF_USDA=1.667
NC_035081.1	73429021	.	G	A	.	.	MAF_USDA=8.333
NC_035081.1	73429028	.	G	A	.	.	MAF_INRAE=5.0
NC_035081.1	73429029	.	T	A	.	.	MAF_USDA=7.5
NC_035081.1	73429033	.	T	C	.	.	MAF_INRAE=39.241;MAF_USDA=48.81
NC_035081.1	73429041	.	A	T	.	.	MAF_INRAE=39.241;MAF_USDA=48.214
NC_035081.1	73429074	.	T	A	.	.	MAF_INRAE=10.833;MAF_USDA=20.238
NC_035081.1	73429123	.	C	A	.	.	MAF_INRAE=5.0
NC_035081.1	73429133	.	G	A	.	.	MAF_USDA=14.754
NC_035081.1	73429250	.	T	A	.	.	MAF_USDA=4.098
NC_035081.1	73429255	.	G	A	.	.	MAF_INRAE=26.582;MAF_USDA=13.529
NC_035081.1	73429271	.	G	T	.	.	MAF_INRAE=39.241;MAF_USDA=47.059
NC_035081.1	73429371	.	G	C	.	.	MAF_INRAE=34.177;MAF_USDA=37.647
NC_035081.1	73429392	.	C	A	.	.	MAF_INRAE=26.582;MAF_USDA=13.529
NC_035081.1	73429416	.	G	A	.	.	MAF_INRAE=34.177;MAF_USDA=37.647
NC_035081.1	73429465	.	T	A	.	.	MAF_USDA=10.417
NC_035081.1	73429591	.	G	C	.	.	MAF_INRAE=28.481;MAF_USDA=13.115
NC_035081.1	73429605	.	C	T	.	.	MAF_INRAE=26.582;MAF_USDA=12.941
NC_035081.1	73429624	.	C	G	.	.	MAF_INRAE=25.316;MAF_USDA=11.765
NC_035081.1	73429635	.	C	A	.	.	MAF_INRAE=34.177;MAF_USDA=38.235
NC_035081.1	73429730	.	G	A	.	.	MAF_INRAE=3.333;MAF_USDA=1.765
NC_035081.1	73429816	.	G	A	.	.	MAF_USDA=1.176
NC_035081.1	73429843	.	A	G	.	.	MAF_USDA=10.0
NC_035081.1	73429889	.	G	C	.	.	MAF_INRAE=24.684
NC_035081.1	73429931	.	A	C	.	.	MAF_INRAE=39.241;MAF_USDA=47.024
NC_035081.1	73430032	.	C	G	.	.	MAF_USDA=9.167
NC_035081.1	73430059	.	T	A	.	.	MAF_INRAE=39.241;MAF_USDA=48.214
NC_035081.1	73430120	.	C	T	.	.	MAF_INRAE=24.684
NC_035081.1	73430167	.	A	C	.	.	MAF_INRAE=39.241;MAF_USDA=47.024
NC_035081.1	73430217	.	C	G	.	.	MAF_INRAE=16.456;MAF_USDA=7.143
NC_035081.1	73430273	.	C	T	.	.	MAF_INRAE=39.241;MAF_USDA=45.902
NC_035081.1	73430327	.	G	A	.	.	MAF_INRAE=3.333
NC_035081.1	73430445	.	C	T	.	.	MAF_USDA=1.639
NC_035081.1	73430446	.	C	T	.	.	MAF_USDA=1.639
NC_035081.1	73430462	.	C	T	.	.	MAF_USDA=8.235
NC_035081.1	73430516	.	C	T	.	.	MAF_INRAE=34.177;MAF_USDA=37.059
NC_035081.1	73430523	.	A	T	.	.	MAF_INRAE=25.949;MAF_USDA=13.529
NC_035081.1	73430604	.	A	C	.	.	MAF_USDA=2.083
NC_035081.1	73430606	.	T	A	.	.	MAF_USDA=2.083
NC_035081.1	73430607	.	T	A	.	.	MAF_USDA=2.083
NC_035081.1	73430614	.	C	A	.	.	MAF_INRAE=3.333;MAF_USDA=2.083
NC_035081.1	73430637	.	T	A	.	.	MAF_INRAE=25.316;MAF_USDA=12.941
NC_035081.1	73430667	.	G	A	.	.	MAF_INRAE=10.526;MAF_USDA=14.118
NC_035081.1	73430670	.	A	T	.	.	MAF_USDA=13.529
NC_035081.1	73430733	.	G	A	.	.	MAF_INRAE=26.316;MAF_USDA=37.647
NC_035081.1	73430897	.	A	T	.	.	MAF_USDA=4.918
NC_035081.1	73431100	.	G	A	.	.	MAF_USDA=1.639
NC_035081.1	73431110	.	C	T	.	.	MAF_INRAE=34.177;MAF_USDA=38.824
NC_035081.1	73431137	.	G	T	.	.	MAF_USDA=20.588
NC_035081.1	73431152	.	C	T	.	.	MAF_INRAE=26.582;MAF_USDA=13.529
NC_035081.1	73431316	.	G	A	.	.	MAF_USDA=2.5
NC_035081.1	73431320	.	G	C	.	.	MAF_USDA=1.639
NC_035081.1	73431403	.	G	C	.	.	MAF_INRAE=10.526
NC_035081.1	73431413	.	A	G	.	.	MAF_INRAE=3.333;MAF_USDA=4.706
NC_035081.1	73431446	.	T	C	.	.	MAF_INRAE=26.582;MAF_USDA=13.529
NC_035081.1	73431464	.	T	C	.	.	MAF_INRAE=39.241;MAF_USDA=48.824
NC_035081.1	73431481	.	C	A	.	.	MAF_INRAE=26.582;MAF_USDA=13.529
NC_035081.1	73431486	.	A	T	.	.	MAF_USDA=19.412
NC_035081.1	73431567	.	T	C	.	.	MAF_USDA=10.656
NC_035081.1	73431572	.	G	A	.	.	MAF_INRAE=13.924;MAF_USDA=2.459
NC_035081.1	73431583	.	C	G	.	.	MAF_USDA=1.176
NC_035081.1	73431589	.	G	T	.	.	MAF_INRAE=26.582;MAF_USDA=13.529
NC_035081.1	73431650	.	G	T	.	.	MAF_INRAE=5.0
NC_035081.1	73431673	.	G	T	.	.	MAF_USDA=2.459
NC_035081.1	73431675	.	G	A	.	.	MAF_INRAE=39.241;MAF_USDA=48.235
NC_035081.1	73431693	.	T	A	.	.	MAF_INRAE=16.456;MAF_USDA=7.059
NC_035081.1	73431716	.	A	G	.	.	MAF_INRAE=5.0
NC_035081.1	73431852	.	C	G,*	.	.	MAF_INRAE=15.789;MAF_USDA=47.647
NC_035081.1	73431864	.	G	C	.	.	MAF_USDA=37.647
NC_035081.1	73431956	.	G	A	.	.	MAF_INRAE=34.177;MAF_USDA=37.059
NC_035081.1	73432055	.	C	T	.	.	MAF_USDA=3.39
NC_035081.1	73432133	.	G	A	.	.	MAF_INRAE=15.833;MAF_USDA=33.735
NC_035081.1	73432139	.	C	T	.	.	MAF_INRAE=15.833;MAF_USDA=33.735
NC_035081.1	73432240	.	A	G	.	.	MAF_INRAE=46.835;MAF_USDA=48.193
NC_035081.1	73432245	.	G	A	.	.	MAF_INRAE=32.5;MAF_USDA=14.458
NC_035081.1	73432336	.	G	A	.	.	MAF_INRAE=25.949;MAF_USDA=13.529
NC_035081.1	73432397	.	A	G	.	.	MAF_INRAE=10.833;MAF_USDA=3.279
NC_035081.1	73432426	.	T	A	.	.	MAF_INRAE=34.177;MAF_USDA=36.471
NC_035081.1	73432485	.	T	G	.	.	MAF_INRAE=10.759
NC_035081.1	73432660	.	C	T	.	.	MAF_INRAE=3.333;MAF_USDA=4.118
NC_035081.1	73432734	.	G	C	.	.	MAF_INRAE=4.167
NC_035081.1	73432847	.	C	T	.	.	MAF_USDA=10.417
NC_035081.1	73432853	.	G	T	.	.	MAF_INRAE=3.333
NC_035081.1	73432990	.	G	T	.	.	MAF_INRAE=34.177;MAF_USDA=30.0
NC_035081.1	73432996	.	G	A	.	.	MAF_INRAE=3.333;MAF_USDA=4.706
NC_035081.1	73433046	.	T	G	.	.	MAF_INRAE=29.167
NC_035081.1	73433264	.	G	A	.	.	MAF_USDA=1.639
NC_035081.1	73433296	.	G	T	.	.	MAF_INRAE=3.333;MAF_USDA=4.118
NC_035081.1	73433325	.	G	A	.	.	MAF_INRAE=10.526;MAF_USDA=39.583
NC_035081.1	73433356	.	A	C	.	.	MAF_USDA=9.016
NC_035081.1	73433357	.	T	C	.	.	MAF_USDA=48.824
NC_035081.1	73433384	.	T	C	.	.	MAF_INRAE=6.667
NC_035081.1	73433491	.	T	C	.	.	MAF_INRAE=3.333
NC_035081.1	73434224	.	G	T	.	.	MAF_USDA=12.941
NC_035081.1	73434264	.	A	T	.	.	MAF_USDA=37.647
NC_035081.1	73434405	.	C	T	.	.	MAF_INRAE=34.177;MAF_USDA=37.647
NC_035081.1	73434426	.	A	G	.	.	MAF_INRAE=25.316;MAF_USDA=14.118
NC_035081.1	73434451	.	G	A	.	.	MAF_INRAE=33.544;MAF_USDA=38.235
NC_035081.1	73434516	.	G	A	.	.	MAF_INRAE=10.759
NC_035081.1	73434568	.	A	G	.	.	MAF_INRAE=26.582;MAF_USDA=13.529
NC_035081.1	73434705	.	G	C	.	.	MAF_INRAE=26.582;MAF_USDA=13.529
NC_035081.1	73434740	.	G	C	.	.	MAF_INRAE=33.544;MAF_USDA=37.647
NC_035081.1	73434780	.	C	T	.	.	MAF_INRAE=3.333;MAF_USDA=4.706
NC_035081.1	73434800	.	A	G	.	.	MAF_INRAE=5.0;MAF_USDA=1.639
NC_035081.1	73434845	.	G	A	.	.	MAF_USDA=4.706
NC_035081.1	73435043	.	C	A	.	.	MAF_INRAE=28.333;MAF_USDA=34.118
NC_035081.1	73435106	.	G	C	.	.	MAF_INRAE=34.177;MAF_USDA=37.059
NC_035081.1	73435121	.	A	T	.	.	MAF_INRAE=34.177;MAF_USDA=22.917
NC_035081.1	73435125	.	T	C	.	.	MAF_INRAE=21.667;MAF_USDA=22.917
NC_035081.1	73435164	.	G	A	.	.	MAF_USDA=14.118
NC_035081.1	73435175	.	G	C	.	.	MAF_INRAE=20.833;MAF_USDA=22.917
NC_035081.1	73435198	.	A	C	.	.	MAF_INRAE=33.544;MAF_USDA=37.647
NC_035081.1	73435204	.	A	T	.	.	MAF_USDA=1.176
NC_035081.1	73435212	.	T	C	.	.	MAF_INRAE=10.759
NC_035081.1	73435248	.	A	T	.	.	MAF_INRAE=34.177;MAF_USDA=37.059
NC_035081.1	73435316	.	T	G	.	.	MAF_INRAE=34.177;MAF_USDA=38.235
NC_035081.1	73435317	.	C	T	.	.	MAF_USDA=3.279
NC_035081.1	73435359	.	C	G	.	.	MAF_INRAE=14.557;MAF_USDA=2.459
NC_035081.1	73435569	.	C	T	.	.	MAF_INRAE=26.316
NC_035081.1	73435577	.	C	T	.	.	MAF_INRAE=21.667
NC_035081.1	73435581	.	C	T	.	.	MAF_INRAE=10.833
NC_035081.1	73435654	.	A	G	.	.	MAF_INRAE=34.177;MAF_USDA=34.706
NC_035081.1	73435655	.	A	G	.	.	MAF_INRAE=21.667;MAF_USDA=38.235
NC_035081.1	73435738	.	G	T	.	.	MAF_INRAE=34.177;MAF_USDA=37.647
NC_035081.1	73435741	.	G	A	.	.	MAF_INRAE=21.667;MAF_USDA=38.235
NC_035081.1	73435792	.	T	C	.	.	MAF_INRAE=3.333;MAF_USDA=4.706
NC_035081.1	73435794	.	T	A	.	.	MAF_INRAE=3.333;MAF_USDA=4.706
NC_035081.1	73435813	.	C	A	.	.	MAF_INRAE=25.949;MAF_USDA=13.529
NC_035081.1	73435854	.	A	G	.	.	MAF_INRAE=33.544;MAF_USDA=37.647
NC_035081.1	73435878	.	G	T	.	.	MAF_USDA=1.639
NC_035081.1	73435886	.	T	A	.	.	MAF_INRAE=34.177;MAF_USDA=38.824
NC_035081.1	73435889	.	A	C	.	.	MAF_USDA=7.647
NC_035081.1	73435943	.	G	A	.	.	MAF_INRAE=26.582;MAF_USDA=13.529
NC_035081.1	73435945	.	G	A	.	.	MAF_INRAE=31.667;MAF_USDA=13.529
NC_035081.1	73436030	.	G	T	.	.	MAF_INRAE=25.949;MAF_USDA=13.529
NC_035081.1	73436063	.	G	A	.	.	MAF_INRAE=34.177;MAF_USDA=37.059
NC_035081.1	73436102	.	C	A	.	.	MAF_USDA=1.639
NC_035081.1	73436187	.	A	G	.	.	MAF_INRAE=17.5;MAF_USDA=3.279
NC_035081.1	73436270	.	G	A	.	.	MAF_USDA=16.667
NC_035081.1	73436296	.	C	T	.	.	MAF_INRAE=4.167
NC_035081.1	73436302	.	C	T	.	.	MAF_INRAE=4.167
NC_035081.1	73436319	.	C	T	.	.	MAF_INRAE=2.5
NC_035081.1	73436325	.	C	T	.	.	MAF_INRAE=5.0
NC_035081.1	73438233	.	C	T	.	.	MAF_INRAE=1.667
NC_035081.1	73438308	.	A	C	.	.	MAF_INRAE=15.789;MAF_USDA=48.795
NC_035081.1	73438314	.	T	C	.	.	MAF_USDA=10.833
NC_035081.1	73438333	.	T	A	.	.	MAF_INRAE=15.833
NC_035081.1	73438390	.	G	A	.	.	MAF_INRAE=17.5;MAF_USDA=1.639
NC_035081.1	73438427	.	G	A	.	.	MAF_INRAE=5.0;MAF_USDA=1.639
NC_035081.1	73438450	.	T	C	.	.	MAF_INRAE=3.333;MAF_USDA=1.639
NC_035081.1	73438503	.	T	C	.	.	MAF_INRAE=34.177;MAF_USDA=37.647
NC_035081.1	73438539	.	T	G	.	.	MAF_INRAE=34.81;MAF_USDA=38.235
NC_035081.1	73438592	.	G	A	.	.	MAF_USDA=8.824
NC_035081.1	73438598	.	C	T	.	.	MAF_USDA=9.016
NC_035081.1	73438685	.	A	T	.	.	MAF_USDA=9.836
NC_035081.1	73438739	.	G	A	.	.	MAF_INRAE=34.177;MAF_USDA=40.0
NC_035081.1	73438756	.	G	A	.	.	MAF_INRAE=34.177;MAF_USDA=38.235
NC_035081.1	73438829	.	G	A	.	.	MAF_INRAE=3.333;MAF_USDA=4.118
NC_035081.1	73438860	.	G	T	.	.	MAF_INRAE=5.0
NC_035081.1	73438869	.	T	G	.	.	MAF_INRAE=26.582;MAF_USDA=13.529
NC_035081.1	73438888	.	G	C	.	.	MAF_INRAE=29.167;MAF_USDA=17.059
NC_035081.1	73438893	.	A	G	.	.	MAF_INRAE=34.177;MAF_USDA=37.647
NC_035081.1	73438905	.	A	G	.	.	MAF_USDA=10.0
NC_035081.1	73438911	.	A	T	.	.	MAF_INRAE=34.177;MAF_USDA=36.31
NC_035081.1	73438934	.	A	T	.	.	MAF_INRAE=26.582;MAF_USDA=13.529
NC_035081.1	73439022	.	C	A	.	.	MAF_USDA=4.918
NC_035081.1	73439038	.	G	A	.	.	MAF_INRAE=29.167;MAF_USDA=16.471
NC_035081.1	73439101	.	G	T	.	.	MAF_INRAE=25.316;MAF_USDA=13.529
NC_035081.1	73439148	.	G	A	.	.	MAF_INRAE=10.127
NC_035081.1	73439218	.	A	T	.	.	MAF_USDA=16.393
NC_035081.1	73439263	.	T	C	.	.	MAF_USDA=13.115
NC_035081.1	73439283	.	T	A	.	.	MAF_USDA=13.115
NC_035081.1	73439289	.	C	G	.	.	MAF_USDA=12.295
NC_035081.1	73439293	.	G	A	.	.	MAF_INRAE=25.949;MAF_USDA=12.353
NC_035081.1	73439305	.	G	A	.	.	MAF_USDA=2.459
NC_035081.1	73439307	.	T	C	.	.	MAF_INRAE=1.667;MAF_USDA=20.0
NC_035081.1	73439317	.	G	A	.	.	MAF_USDA=18.033
NC_035081.1	73439324	.	A	G	.	.	MAF_USDA=7.377
NC_035081.1	73439325	.	G	A	.	.	MAF_USDA=14.754
NC_035081.1	73439329	.	C	T	.	.	MAF_INRAE=5.0
NC_035081.1	73439330	.	G	T	.	.	MAF_USDA=14.706
NC_035081.1	73439332	.	G	A	.	.	MAF_USDA=17.213
NC_035081.1	73439347	.	A	G	.	.	MAF_USDA=18.852
NC_035081.1	73439349	.	G	A	.	.	MAF_INRAE=31.667;MAF_USDA=14.706
NC_035081.1	73439371	.	C	T	.	.	MAF_USDA=9.836
NC_035081.1	73439410	.	A	G	.	.	MAF_INRAE=21.667
NC_035081.1	73439430	.	C	A	.	.	MAF_INRAE=21.667;MAF_USDA=22.917
NC_035081.1	73439450	.	A	C	.	.	MAF_USDA=16.393
NC_035081.1	73439463	.	T	A	.	.	MAF_USDA=3.279
NC_035081.1	73439472	.	A	G	.	.	MAF_INRAE=34.177;MAF_USDA=40.588
NC_035081.1	73439524	.	C	T	.	.	MAF_INRAE=9.167
NC_035081.1	73439541	.	T	A	.	.	MAF_USDA=2.459
NC_035081.1	73439550	.	G	A	.	.	MAF_USDA=2.459
NC_035081.1	73439560	.	G	A	.	.	MAF_USDA=4.098
NC_035081.1	73439565	.	T	C	.	.	MAF_USDA=2.459
NC_035081.1	73439651	.	A	G	.	.	MAF_INRAE=34.177;MAF_USDA=35.882
NC_035081.1	73439672	.	T	C	.	.	MAF_INRAE=33.544;MAF_USDA=37.647
NC_035081.1	73439708	.	T	G	.	.	MAF_INRAE=5.0
NC_035081.1	73439868	.	C	A	.	.	MAF_INRAE=34.177;MAF_USDA=37.647
NC_035081.1	73439981	.	G	A	.	.	MAF_USDA=4.918
NC_035081.1	73440000	.	G	A	.	.	MAF_INRAE=31.667;MAF_USDA=37.647
NC_035081.1	73440368	.	T	A	.	.	MAF_USDA=2.459
NC_035081.1	73440406	.	C	A	.	.	MAF_INRAE=5.0;MAF_USDA=1.639
NC_035081.1	73440457	.	T	G	.	.	MAF_USDA=1.639
NC_035081.1	73440529	.	C	A	.	.	MAF_INRAE=3.333;MAF_USDA=12.353
NC_035081.1	73440616	.	A	T	.	.	MAF_USDA=33.333
NC_035081.1	73440628	.	C	T	.	.	MAF_INRAE=2.5;MAF_USDA=5.0
NC_035081.1	73441233	.	T	G	.	.	MAF_INRAE=5.0;MAF_USDA=1.639
NC_035081.1	73441280	.	T	A	.	.	MAF_INRAE=5.0;MAF_USDA=1.639
NC_035081.1	73441300	.	C	T	.	.	MAF_INRAE=34.177;MAF_USDA=37.059
NC_035081.1	73441321	.	A	T	.	.	MAF_USDA=9.836
NC_035081.1	73441349	.	A	T	.	.	MAF_INRAE=29.167;MAF_USDA=32.353
NC_035081.1	73441392	.	G	A	.	.	MAF_USDA=6.557
NC_035081.1	73441412	.	G	A	.	.	MAF_USDA=10.417
NC_035081.1	73441417	.	G	T	.	.	MAF_INRAE=39.241;MAF_USDA=48.235
NC_035081.1	73441435	.	T	A	.	.	MAF_INRAE=10.759
NC_035081.1	73441494	.	G	T	.	.	MAF_INRAE=3.333;MAF_USDA=4.706
NC_035081.1	73441661	.	C	T	.	.	MAF_USDA=8.197
NC_035081.1	73441852	.	A	C	.	.	MAF_INRAE=32.5;MAF_USDA=39.412
NC_035081.1	73441872	.	G	T	.	.	MAF_INRAE=34.177;MAF_USDA=37.647
NC_035081.1	73441934	.	T	A	.	.	MAF_INRAE=14.557;MAF_USDA=12.295
NC_035081.1	73442077	.	T	A	.	.	MAF_INRAE=26.582;MAF_USDA=14.118
NC_035081.1	73442103	.	C	A	.	.	MAF_INRAE=5.0;MAF_USDA=2.459
NC_035081.1	73442135	.	A	G	.	.	MAF_INRAE=3.333;MAF_USDA=6.667
NC_035081.1	73442139	.	T	G	.	.	MAF_USDA=5.0
NC_035081.1	73442217	.	C	A	.	.	MAF_INRAE=7.5
NC_035081.1	73445096	.	G	T	.	.	MAF_INRAE=3.333;MAF_USDA=3.012
NC_035081.1	73445173	.	T	C	.	.	MAF_INRAE=10.759
NC_035081.1	73445685	.	G	A	.	.	MAF_INRAE=7.5
NC_035081.1	73445720	.	G	C	.	.	MAF_INRAE=35.833
NC_035081.1	73445886	.	T	C	.	.	MAF_INRAE=29.167;MAF_USDA=32.353
NC_035081.1	73445909	.	A	G	.	.	MAF_INRAE=5.833;MAF_USDA=10.656
NC_035081.1	73445941	.	G	A	.	.	MAF_USDA=3.279
NC_035081.1	73445989	.	G	T	.	.	MAF_INRAE=3.333;MAF_USDA=1.765
NC_035081.1	73446049	.	C	A	.	.	MAF_INRAE=39.241;MAF_USDA=48.235
NC_035081.1	73446074	.	C	T	.	.	MAF_INRAE=10.759
NC_035081.1	73446103	.	C	T	.	.	MAF_INRAE=26.582;MAF_USDA=13.529
NC_035081.1	73446111	.	G	A	.	.	MAF_USDA=1.639
NC_035081.1	73446121	.	C	T	.	.	MAF_USDA=2.459
NC_035081.1	73446138	.	G	A	.	.	MAF_USDA=3.279
NC_035081.1	73446147	.	C	T	.	.	MAF_USDA=10.656
NC_035081.1	73446267	.	T	A	.	.	MAF_INRAE=10.526;MAF_USDA=13.529
NC_035081.1	73446324	.	A	T	.	.	MAF_USDA=1.695
NC_035081.1	73446336	.	T	A	.	.	MAF_INRAE=10.526;MAF_USDA=14.458
NC_035081.1	73446932	.	G	A	.	.	MAF_USDA=4.167
NC_035081.1	73447200	.	C	T	.	.	MAF_INRAE=15.789
NC_035081.1	73447263	.	A	C	.	.	MAF_USDA=1.765
NC_035081.1	73447305	.	A	G	.	.	MAF_INRAE=17.5
NC_035081.1	73447307	.	G	A	.	.	MAF_USDA=5.738
NC_035081.1	73447374	.	T	G	.	.	MAF_USDA=11.475
NC_035081.1	73447397	.	C	T	.	.	MAF_USDA=10.656
NC_035081.1	73447512	.	C	A	.	.	MAF_USDA=5.0
NC_035081.1	73447550	.	T	C	.	.	MAF_USDA=2.459
NC_035081.1	73447589	.	C	A	.	.	MAF_INRAE=10.833;MAF_USDA=31.176
NC_035081.1	73447670	.	T	C	.	.	MAF_INRAE=32.5;MAF_USDA=39.412
NC_035081.1	73447682	.	C	T	.	.	MAF_USDA=8.197
NC_035081.1	73447743	.	A	G	.	.	MAF_INRAE=5.0;MAF_USDA=1.639
NC_035081.1	73447756	.	G	A	.	.	MAF_INRAE=18.333
NC_035081.1	73447876	.	G	A	.	.	MAF_INRAE=5.0;MAF_USDA=1.639
NC_035081.1	73447908	.	T	G	.	.	MAF_INRAE=29.167;MAF_USDA=34.118
NC_035081.1	73447919	.	T	C	.	.	MAF_INRAE=8.861;MAF_USDA=4.706
NC_035081.1	73448077	.	A	G	.	.	MAF_USDA=1.639
NC_035081.1	73448423	.	G	A	.	.	MAF_USDA=11.475
NC_035081.1	73448473	.	A	G	.	.	MAF_USDA=4.918
NC_035081.1	73448480	.	T	C	.	.	MAF_INRAE=3.333;MAF_USDA=4.706
NC_035081.1	73448503	.	T	C	.	.	MAF_INRAE=3.333;MAF_USDA=7.647
NC_035081.1	73448506	.	A	C	.	.	MAF_USDA=12.295
NC_035081.1	73448555	.	G	T	.	.	MAF_USDA=1.639
NC_035081.1	73448668	.	G	A	.	.	MAF_INRAE=10.833;MAF_USDA=31.765
NC_035081.1	73448729	.	C	A	.	.	MAF_INRAE=39.241;MAF_USDA=44.706
NC_035081.1	73448746	.	T	C	.	.	MAF_INRAE=10.833;MAF_USDA=30.588
NC_035081.1	73448802	.	C	A	.	.	MAF_USDA=5.738
NC_035081.1	73448825	.	T	C	.	.	MAF_USDA=13.934
NC_035081.1	73448892	.	A	C	.	.	MAF_INRAE=34.177;MAF_USDA=31.176
NC_035081.1	73448930	.	T	C	.	.	MAF_INRAE=10.127
NC_035081.1	73449046	.	A	C	.	.	MAF_INRAE=10.833;MAF_USDA=30.0
NC_035081.1	73449059	.	G	A	.	.	MAF_USDA=5.294
NC_035081.1	73449063	.	G	A	.	.	MAF_INRAE=34.177;MAF_USDA=38.235
NC_035081.1	73449064	.	C	A	.	.	MAF_USDA=2.459
NC_035081.1	73449144	.	A	T	.	.	MAF_INRAE=39.241;MAF_USDA=48.235
NC_035081.1	73449212	.	G	T	.	.	MAF_INRAE=33.544;MAF_USDA=37.647
NC_035081.1	73449259	.	C	T	.	.	MAF_INRAE=34.177;MAF_USDA=32.941
NC_035081.1	73449313	.	T	A	.	.	MAF_INRAE=39.873;MAF_USDA=48.235
NC_035081.1	73449316	.	C	T	.	.	MAF_USDA=18.75
NC_035081.1	73449372	.	T	A	.	.	MAF_INRAE=28.481;MAF_USDA=16.393
NC_035081.1	73449376	.	G	A	.	.	MAF_INRAE=18.333
NC_035081.1	73449433	.	C	T	.	.	MAF_INRAE=10.833;MAF_USDA=31.765
NC_035081.1	73449458	.	C	G	.	.	MAF_USDA=1.639
NC_035081.1	73449620	.	C	A	.	.	MAF_USDA=3.529
NC_035081.1	73449807	.	G	A	.	.	MAF_USDA=4.167
NC_035081.1	73449808	.	A	T	.	.	MAF_USDA=4.167
NC_035081.1	73449847	.	A	C	.	.	MAF_USDA=1.667
NC_035081.1	73449849	.	T	G	.	.	MAF_INRAE=39.241;MAF_USDA=48.795
NC_035081.1	73449867	.	A	T	.	.	MAF_INRAE=10.759
NC_035081.1	73449869	.	T	A	.	.	MAF_INRAE=9.167;MAF_USDA=10.417
NC_035081.1	73449928	.	T	C	.	.	MAF_INRAE=35.0;MAF_USDA=18.852
NC_035081.1	73450039	.	G	T	.	.	MAF_INRAE=39.241;MAF_USDA=48.824
NC_035081.1	73450106	.	T	C	.	.	MAF_INRAE=39.241;MAF_USDA=48.824
NC_035081.1	73450279	.	C	A	.	.	MAF_INRAE=39.873;MAF_USDA=50.0
NC_035081.1	73450333	.	G	T	.	.	MAF_USDA=4.118
NC_035081.1	73450352	.	A	C	.	.	MAF_INRAE=39.241;MAF_USDA=48.824
NC_035081.1	73450354	.	C	T	.	.	MAF_INRAE=10.833;MAF_USDA=8.197
NC_035081.1	73450427	.	T	G	.	.	MAF_INRAE=23.333;MAF_USDA=13.115
NC_035081.1	73450570	.	C	T	.	.	MAF_INRAE=36.709;MAF_USDA=41.765
NC_035081.1	73450719	.	G	T	.	.	MAF_USDA=3.279
NC_035081.1	73450817	.	A	T	.	.	MAF_INRAE=23.333;MAF_USDA=1.639
NC_035081.1	73450881	.	A	G	.	.	MAF_INRAE=39.241;MAF_USDA=49.412
NC_035081.1	73451171	.	T	C	.	.	MAF_INRAE=39.873;MAF_USDA=48.824
NC_035081.1	73451242	.	C	G	.	.	MAF_INRAE=3.333;MAF_USDA=4.118
NC_035081.1	73451249	.	G	A	.	.	MAF_INRAE=38.608;MAF_USDA=47.647
NC_035081.1	73451397	.	A	G	.	.	MAF_INRAE=46.667;MAF_USDA=48.235
NC_035081.1	73451405	.	T	C	.	.	MAF_USDA=2.459
NC_035081.1	73451465	.	A	T	.	.	MAF_INRAE=26.582;MAF_USDA=13.529
NC_035081.1	73451505	.	T	G	.	.	MAF_INRAE=14.167;MAF_USDA=34.118
NC_035081.1	73451562	.	G	A	.	.	MAF_INRAE=3.333;MAF_USDA=1.765
NC_035081.1	73451564	.	A	C	.	.	MAF_INRAE=3.333;MAF_USDA=1.765
NC_035081.1	73451597	.	T	G	.	.	MAF_USDA=1.639
NC_035081.1	73451655	.	A	G	.	.	MAF_INRAE=39.241;MAF_USDA=49.412
NC_035081.1	73451673	.	G	C	.	.	MAF_INRAE=2.5;MAF_USDA=1.639
NC_035081.1	73451732	.	G	T	.	.	MAF_INRAE=39.873;MAF_USDA=50.0
NC_035081.1	73451798	.	G	A	.	.	MAF_INRAE=23.333;MAF_USDA=2.459
NC_035081.1	73451799	.	C	G	.	.	MAF_INRAE=23.333;MAF_USDA=2.459
NC_035081.1	73451894	.	G	T	.	.	MAF_INRAE=3.333;MAF_USDA=4.118
NC_035081.1	73451909	.	G	T	.	.	MAF_INRAE=39.241;MAF_USDA=48.824
NC_035081.1	73452029	.	G	A	.	.	MAF_USDA=2.459
NC_035081.1	73452066	.	A	G	.	.	MAF_USDA=4.118
NC_035081.1	73452305	.	A	C	.	.	MAF_INRAE=34.177;MAF_USDA=34.118
NC_035081.1	73452360	.	C	A	.	.	MAF_USDA=4.118
NC_035081.1	73452361	.	A	G	.	.	MAF_USDA=4.118
NC_035081.1	73452411	.	A	C	.	.	MAF_INRAE=39.241;MAF_USDA=37.5
NC_035081.1	73452432	.	C	T	.	.	MAF_INRAE=39.241;MAF_USDA=48.235
NC_035081.1	73452471	.	A	C	.	.	MAF_USDA=3.279
NC_035081.1	73452499	.	A	T	.	.	MAF_INRAE=34.167;MAF_USDA=42.353
NC_035081.1	73452523	.	A	C	.	.	MAF_USDA=1.176
NC_035081.1	73452637	.	C	T	.	.	MAF_INRAE=3.333;MAF_USDA=2.083
NC_035081.1	73452642	.	A	T	.	.	MAF_INRAE=8.861;MAF_USDA=4.706
NC_035081.1	73452644	.	G	A	.	.	MAF_USDA=4.918
NC_035081.1	73452814	.	T	G	.	.	MAF_USDA=1.639
NC_035081.1	73452860	.	C	A	.	.	MAF_INRAE=34.177;MAF_USDA=39.412
NC_035081.1	73453216	.	A	T	.	.	MAF_USDA=1.639
NC_035081.1	73453287	.	C	A	.	.	MAF_USDA=2.459
NC_035081.1	73453304	.	C	A	.	.	MAF_INRAE=39.241
NC_035081.1	73453305	.	C	G	.	.	MAF_INRAE=46.667
NC_035081.1	73453341	.	C	T	.	.	MAF_USDA=6.471
NC_035081.1	73453345	.	G	C	.	.	MAF_INRAE=10.759
NC_035081.1	73453415	.	A	G	.	.	MAF_INRAE=13.291;MAF_USDA=6.471
NC_035081.1	73453422	.	T	C	.	.	MAF_INRAE=34.177;MAF_USDA=37.059
NC_035081.1	73453499	.	C	T	.	.	MAF_USDA=5.738
NC_035081.1	73453510	.	A	T	.	.	MAF_USDA=3.279
NC_035081.1	73453518	.	C	T	.	.	MAF_INRAE=10.526
NC_035081.1	73453774	.	T	A	.	.	MAF_INRAE=46.667;MAF_USDA=37.5
NC_035081.1	73453775	.	C	A	.	.	MAF_INRAE=46.667;MAF_USDA=37.5
NC_035081.1	73453786	.	G	T	.	.	MAF_INRAE=22.5
NC_035081.1	73453830	.	T	C	.	.	MAF_USDA=4.118
NC_035081.1	73453979	.	G	T	.	.	MAF_INRAE=13.291;MAF_USDA=5.882
NC_035081.1	73454053	.	A	G	.	.	MAF_INRAE=35.0;MAF_USDA=41.765
NC_035081.1	73454111	.	G	T	.	.	MAF_USDA=3.529
NC_035081.1	73454118	.	G	A	.	.	MAF_INRAE=26.582;MAF_USDA=13.529
NC_035081.1	73454198	.	G	T	.	.	MAF_INRAE=10.759;MAF_USDA=1.639
NC_035081.1	73454321	.	G	A	.	.	MAF_USDA=3.279
NC_035081.1	73454323	.	T	A	.	.	MAF_INRAE=8.861;MAF_USDA=5.882
NC_035081.1	73454413	.	A	C	.	.	MAF_INRAE=39.241;MAF_USDA=49.412
NC_035081.1	73454415	.	A	T	.	.	MAF_INRAE=7.5
NC_035081.1	73454417	.	A	T	.	.	MAF_INRAE=7.5
NC_035081.1	73454418	.	T	A	.	.	MAF_INRAE=3.333;MAF_USDA=2.459
NC_035081.1	73454431	.	C	A	.	.	MAF_USDA=11.475
NC_035081.1	73454461	.	A	C	.	.	MAF_USDA=4.918
NC_035081.1	73454468	.	A	T	.	.	MAF_USDA=2.459
NC_035081.1	73454488	.	T	C	.	.	MAF_INRAE=39.241;MAF_USDA=45.902
NC_035081.1	73454622	.	T	G	.	.	MAF_USDA=3.39
NC_035081.1	73454643	.	A	G	.	.	MAF_INRAE=39.241;MAF_USDA=47.619
NC_035081.1	73454700	.	T	C	.	.	MAF_INRAE=34.167;MAF_USDA=42.262
NC_035081.1	73454738	.	C	A	.	.	MAF_INRAE=34.167;MAF_USDA=42.941
NC_035081.1	73454783	.	A	G	.	.	MAF_INRAE=35.0;MAF_USDA=42.857
NC_035081.1	73454847	.	A	G	.	.	MAF_USDA=6.471
NC_035081.1	73454862	.	A	C	.	.	MAF_INRAE=7.5
NC_035081.1	73454979	.	A	C	.	.	MAF_USDA=5.738
NC_035081.1	73454987	.	A	G	.	.	MAF_USDA=1.639
NC_035081.1	73455012	.	A	G	.	.	MAF_USDA=6.471
NC_035081.1	73455066	.	C	T	.	.	MAF_INRAE=5.0
NC_035081.1	73455096	.	T	G	.	.	MAF_USDA=3.279
NC_035081.1	73455142	.	T	G	.	.	MAF_INRAE=40.506;MAF_USDA=41.667
NC_035081.1	73455145	.	C	A	.	.	MAF_INRAE=48.333;MAF_USDA=41.667
NC_035081.1	73455146	.	C	G	.	.	MAF_INRAE=48.333;MAF_USDA=41.667
NC_035081.1	73455198	.	G	A	.	.	MAF_USDA=1.639
NC_035081.1	73455236	.	A	G	.	.	MAF_INRAE=34.167;MAF_USDA=41.071
NC_035081.1	73455276	.	T	G	.	.	MAF_INRAE=10.759
NC_035081.1	73455308	.	T	C	.	.	MAF_INRAE=28.481
NC_035081.1	73455354	.	A	G	.	.	MAF_INRAE=39.241;MAF_USDA=50.0
NC_035081.1	73455430	.	C	T	.	.	MAF_INRAE=6.329;MAF_USDA=2.941
NC_035081.1	73455473	.	C	A	.	.	MAF_INRAE=16.456;MAF_USDA=6.471
NC_035081.1	73455492	.	T	G	.	.	MAF_INRAE=41.139;MAF_USDA=49.412
NC_035081.1	73455592	.	T	G	.	.	MAF_INRAE=39.241;MAF_USDA=50.0
NC_035081.1	73455610	.	G	A	.	.	MAF_INRAE=26.582;MAF_USDA=13.529
NC_035081.1	73455619	.	A	T	.	.	MAF_USDA=1.639
NC_035081.1	73455624	.	A	C	.	.	MAF_USDA=1.639
NC_035081.1	73455625	.	A	C	.	.	MAF_USDA=1.639
NC_035081.1	73455657	.	A	C	.	.	MAF_INRAE=12.658;MAF_USDA=5.882
NC_035081.1	73455678	.	C	T	.	.	MAF_INRAE=3.333;MAF_USDA=1.765
NC_035081.1	73455692	.	G	T	.	.	MAF_INRAE=10.833;MAF_USDA=29.412
NC_035081.1	73455693	.	C	T	.	.	MAF_INRAE=10.833;MAF_USDA=29.412
NC_035081.1	73455785	.	A	G	.	.	MAF_USDA=1.639
NC_035081.1	73455845	.	A	C	.	.	MAF_INRAE=11.392
NC_035081.1	73455964	.	T	A	.	.	MAF_USDA=48.81
NC_035081.1	73455992	.	A	T	.	.	MAF_USDA=4.167
NC_035081.1	73456000	.	G	A	.	.	MAF_USDA=49.405
NC_035081.1	73457174	.	T	A	.	.	MAF_USDA=41.304
NC_035081.1	73457179	.	A	G	.	.	MAF_USDA=41.304
NC_035081.1	73457217	.	T	A	.	.	MAF_USDA=39.583
NC_035081.1	73457234	.	T	A	.	.	MAF_USDA=39.583
NC_035081.1	73457236	.	C	T	.	.	MAF_USDA=22.917
NC_035081.1	73457367	.	A	G	.	.	MAF_INRAE=40.506;MAF_USDA=49.412
NC_035081.1	73457396	.	T	C	.	.	MAF_INRAE=41.139;MAF_USDA=49.412
NC_035081.1	73457437	.	G	A	.	.	MAF_INRAE=39.241;MAF_USDA=48.824
NC_035081.1	73457448	.	C	A	.	.	MAF_INRAE=13.291;MAF_USDA=4.706
NC_035081.1	73457449	.	G	C	.	.	MAF_INRAE=39.241;MAF_USDA=48.81
NC_035081.1	73457476	.	A	T	.	.	MAF_INRAE=34.177;MAF_USDA=31.176
NC_035081.1	73457572	.	G	A	.	.	MAF_INRAE=23.418;MAF_USDA=13.529
NC_035081.1	73457753	.	G	T	.	.	MAF_INRAE=34.177;MAF_USDA=45.294
NC_035081.1	73457758	.	T	A	.	.	MAF_USDA=11.475
NC_035081.1	73457777	.	T	A	.	.	MAF_USDA=12.353
NC_035081.1	73457783	.	A	C	.	.	MAF_INRAE=10.833;MAF_USDA=27.647
NC_035081.1	73457785	.	T	C	.	.	MAF_USDA=4.098
NC_035081.1	73457791	.	A	C	.	.	MAF_USDA=12.353
NC_035081.1	73457795	.	G	A	.	.	MAF_INRAE=3.333
NC_035081.1	73457818	.	T	G	.	.	MAF_INRAE=23.333
NC_035081.1	73457855	.	G	A	.	.	MAF_INRAE=3.333;MAF_USDA=2.083
NC_035081.1	73457900	.	T	G	.	.	MAF_USDA=6.25
NC_035081.1	73457929	.	A	C	.	.	MAF_USDA=13.934
NC_035081.1	73457947	.	T	A	.	.	MAF_INRAE=35.0;MAF_USDA=42.353
NC_035081.1	73457971	.	A	G	.	.	MAF_INRAE=39.241;MAF_USDA=48.235
NC_035081.1	73457975	.	C	A	.	.	MAF_INRAE=3.333
NC_035081.1	73458046	.	G	A	.	.	MAF_USDA=1.639
NC_035081.1	73458176	.	T	C	.	.	MAF_USDA=1.639
NC_035081.1	73458288	.	A	C	.	.	MAF_USDA=1.639
NC_035081.1	73458442	.	G	T	.	.	MAF_INRAE=39.873;MAF_USDA=48.824
NC_035081.1	73458488	.	G	A	.	.	MAF_USDA=4.118
NC_035081.1	73458625	.	C	T	.	.	MAF_USDA=1.639
NC_035081.1	73458675	.	A	C	.	.	MAF_USDA=3.279
NC_035081.1	73458683	.	G	A	.	.	MAF_USDA=4.098
NC_035081.1	73458731	.	C	T	.	.	MAF_USDA=31.765
NC_035081.1	73458824	.	T	G	.	.	MAF_INRAE=10.833
NC_035081.1	73458865	.	G	A	.	.	MAF_USDA=10.417
NC_035081.1	73458944	.	T	G	.	.	MAF_INRAE=10.833;MAF_USDA=3.279
NC_035081.1	73458987	.	G	A	.	.	MAF_INRAE=3.333;MAF_USDA=4.118
NC_035081.1	73459050	.	C	A	.	.	MAF_USDA=6.471
NC_035081.1	73459070	.	A	T	.	.	MAF_INRAE=10.833;MAF_USDA=4.098
NC_035081.1	73459095	.	A	G	.	.	MAF_USDA=1.639
NC_035081.1	73459235	.	A	C	.	.	MAF_INRAE=35.0;MAF_USDA=42.353
NC_035081.1	73459241	.	T	C	.	.	MAF_INRAE=10.833;MAF_USDA=3.279
NC_035081.1	73459250	.	G	T	.	.	MAF_INRAE=3.333
NC_035081.1	73459251	.	A	T	.	.	MAF_USDA=1.176
NC_035081.1	73459270	.	G	T	.	.	MAF_USDA=4.118
NC_035081.1	73459383	.	A	C	.	.	MAF_INRAE=39.241;MAF_USDA=48.235
NC_035081.1	73459455	.	T	G	.	.	MAF_INRAE=34.167;MAF_USDA=41.765
NC_035081.1	73459476	.	G	A	.	.	MAF_INRAE=3.333;MAF_USDA=4.118
NC_035081.1	73459492	.	A	G	.	.	MAF_USDA=1.176
NC_035081.1	73459538	.	C	T	.	.	MAF_USDA=1.639
NC_035081.1	73459626	.	C	T	.	.	MAF_INRAE=34.177;MAF_USDA=38.235
NC_035081.1	73459659	.	A	C	.	.	MAF_INRAE=23.333
NC_035081.1	73459672	.	G	A	.	.	MAF_USDA=1.639
NC_035081.1	73459732	.	A	T	.	.	MAF_INRAE=39.241;MAF_USDA=48.235
NC_035081.1	73459785	.	T	C	.	.	MAF_INRAE=10.833;MAF_USDA=31.765
NC_035081.1	73459830	.	T	G	.	.	MAF_INRAE=10.759
NC_035081.1	73459885	.	A	T	.	.	MAF_INRAE=5.0
NC_035081.1	73459926	.	A	T	.	.	MAF_INRAE=39.241;MAF_USDA=48.824
NC_035081.1	73459982	.	G	A	.	.	MAF_INRAE=3.333
NC_035081.1	73459995	.	G	T	.	.	MAF_INRAE=10.833;MAF_USDA=3.279
NC_035081.1	73460410	.	G	A	.	.	MAF_INRAE=12.025
NC_035081.1	73460493	.	C	T	.	.	MAF_USDA=3.279
NC_035081.1	73460557	.	T	G	.	.	MAF_INRAE=34.167;MAF_USDA=25.294
NC_035081.1	73460585	.	T	G	.	.	MAF_INRAE=34.167;MAF_USDA=32.353
NC_035081.1	73460656	.	A	G	.	.	MAF_INRAE=8.861;MAF_USDA=14.706
NC_035081.1	73460842	.	T	C	.	.	MAF_USDA=10.417
NC_035081.1	73460954	.	T	C	.	.	MAF_INRAE=11.667;MAF_USDA=42.941
NC_035081.1	73460987	.	T	C	.	.	MAF_INRAE=3.333
NC_035081.1	73461006	.	C	T	.	.	MAF_USDA=39.583
NC_035081.1	73461018	.	T	A	.	.	MAF_INRAE=35.0
NC_035081.1	73461019	.	T	G	.	.	MAF_INRAE=5.0
NC_035081.1	73461028	.	G	A	.	.	MAF_INRAE=18.333
NC_035081.1	73461041	.	G	A	.	.	MAF_USDA=4.918
NC_035081.1	73461087	.	A	C	.	.	MAF_USDA=3.529
NC_035081.1	73461182	.	T	G	.	.	MAF_INRAE=26.582;MAF_USDA=13.529
NC_035081.1	73461188	.	G	C	.	.	MAF_INRAE=35.443;MAF_USDA=36.471
NC_035081.1	73461464	.	C	T	.	.	MAF_INRAE=39.241;MAF_USDA=48.824
NC_035081.1	73461474	.	G	T	.	.	MAF_INRAE=39.241;MAF_USDA=48.824
NC_035081.1	73461496	.	T	G	.	.	MAF_USDA=7.059
NC_035081.1	73461609	.	C	T	.	.	MAF_INRAE=7.5;MAF_USDA=3.279
NC_035081.1	73461612	.	T	G	.	.	MAF_INRAE=10.833;MAF_USDA=30.0
NC_035081.1	73461739	.	G	A	.	.	MAF_INRAE=10.759
NC_035081.1	73461773	.	T	C	.	.	MAF_INRAE=39.241;MAF_USDA=48.235
NC_035081.1	73461907	.	T	C	.	.	MAF_INRAE=38.608;MAF_USDA=47.647
NC_035081.1	73461918	.	T	C	.	.	MAF_INRAE=6.329;MAF_USDA=2.941
NC_035081.1	73461925	.	G	A	.	.	MAF_USDA=2.459
NC_035081.1	73462023	.	C	T	.	.	MAF_USDA=13.115
NC_035081.1	73462038	.	C	T	.	.	MAF_USDA=1.639
NC_035081.1	73462083	.	A	G	.	.	MAF_INRAE=32.5;MAF_USDA=46.471
NC_035081.1	73462091	.	G	A	.	.	MAF_INRAE=26.582;MAF_USDA=13.529
NC_035081.1	73462160	.	G	T	.	.	MAF_USDA=1.639
NC_035081.1	73462222	.	C	T	.	.	MAF_USDA=4.167
NC_035081.1	73462257	.	A	C	.	.	MAF_INRAE=14.557;MAF_USDA=2.459
NC_035081.1	73462265	.	C	A	.	.	MAF_USDA=2.459
NC_035081.1	73462374	.	A	C	.	.	MAF_USDA=6.557
NC_035081.1	73462408	.	C	T	.	.	MAF_INRAE=18.333
NC_035081.1	73462412	.	T	C	.	.	MAF_INRAE=29.167;MAF_USDA=41.176
NC_035081.1	73462516	.	A	C	.	.	MAF_USDA=4.098
NC_035081.1	73462548	.	G	T	.	.	MAF_USDA=4.098
NC_035081.1	73462569	.	G	T	.	.	MAF_INRAE=16.456;MAF_USDA=5.882
NC_035081.1	73462778	.	A	G	.	.	MAF_INRAE=26.582;MAF_USDA=12.941
NC_035081.1	73462799	.	C	T	.	.	MAF_USDA=13.115
NC_035081.1	73462882	.	C	G	.	.	MAF_USDA=3.279
NC_035081.1	73462949	.	G	T	.	.	MAF_INRAE=3.333;MAF_USDA=5.738
NC_035081.1	73462964	.	G	A	.	.	MAF_INRAE=10.833;MAF_USDA=7.377
NC_035081.1	73463046	.	G	A	.	.	MAF_INRAE=39.873;MAF_USDA=48.824
NC_035081.1	73463196	.	T	C	.	.	MAF_USDA=1.639
NC_035081.1	73463387	.	A	T	.	.	MAF_INRAE=36.709;MAF_USDA=37.059
NC_035081.1	73463517	.	G	A	.	.	MAF_INRAE=39.873;MAF_USDA=48.235
NC_035081.1	73463591	.	T	G	.	.	MAF_USDA=4.118
NC_035081.1	73463616	.	C	T	.	.	MAF_USDA=1.639
NC_035081.1	73463644	.	T	G	.	.	MAF_USDA=2.459
NC_035081.1	73463813	.	T	C	.	.	MAF_INRAE=39.241;MAF_USDA=50.0
NC_035081.1	73463835	.	C	A	.	.	MAF_INRAE=30.38;MAF_USDA=21.765
NC_035081.1	73463861	.	T	C	.	.	MAF_INRAE=13.924;MAF_USDA=40.0
NC_035081.1	73463905	.	G	A	.	.	MAF_INRAE=43.671;MAF_USDA=42.941
NC_035081.1	73463926	.	A	C	.	.	MAF_USDA=5.833
NC_035081.1	73463930	.	C	A	.	.	MAF_USDA=6.25
NC_035081.1	73463980	.	A	T	.	.	MAF_USDA=10.417
NC_035081.1	73464000	.	T	C	.	.	MAF_USDA=2.459
NC_035081.1	73464064	.	A	T	.	.	MAF_INRAE=32.5;MAF_USDA=8.235
NC_035081.1	73464098	.	C	G	.	.	MAF_USDA=13.855
NC_035081.1	73464112	.	A	G	.	.	MAF_USDA=2.542
NC_035081.1	73464149	.	C	A	.	.	MAF_INRAE=10.833;MAF_USDA=19.492
NC_035081.1	73464172	.	A	G	.	.	MAF_USDA=1.829
NC_035081.1	73464173	.	T	A	.	.	MAF_USDA=2.083
NC_035081.1	73464188	.	T	C	.	.	MAF_INRAE=15.789;MAF_USDA=29.167
NC_035081.1	73464197	.	G	A	.	.	MAF_INRAE=15.789;MAF_USDA=29.167
NC_035081.1	73467627	.	G	T	.	.	MAF_INRAE=14.557;MAF_USDA=38.095
NC_035081.1	73467713	.	C	A	.	.	MAF_USDA=6.25
NC_035081.1	73467724	.	G	A	.	.	MAF_INRAE=27.848;MAF_USDA=20.833
NC_035081.1	73467765	.	G	T	.	.	MAF_USDA=6.25
NC_035081.1	73467850	.	T	C	.	.	MAF_INRAE=15.789;MAF_USDA=48.214
NC_035081.1	73467870	.	G	A	.	.	MAF_INRAE=26.582;MAF_USDA=26.786
NC_035081.1	73467879	.	T	C	.	.	MAF_INRAE=4.167
NC_035081.1	73467969	.	C	T	.	.	MAF_INRAE=10.833;MAF_USDA=4.918
NC_035081.1	73468000	.	A	G	.	.	MAF_INRAE=39.873;MAF_USDA=48.824
NC_035081.1	73468017	.	T	C	.	.	MAF_USDA=6.471
NC_035081.1	73468019	.	T	G	.	.	MAF_INRAE=39.241;MAF_USDA=48.824
NC_035081.1	73468055	.	T	A	.	.	MAF_INRAE=14.557;MAF_USDA=39.157
NC_035081.1	73468073	.	G	A	.	.	MAF_INRAE=26.582;MAF_USDA=13.529
NC_035081.1	73468139	.	C	T	.	.	MAF_INRAE=14.557;MAF_USDA=37.647
NC_035081.1	73468191	.	G	T	.	.	MAF_INRAE=10.759
NC_035081.1	73468215	.	C	G	.	.	MAF_INRAE=22.785;MAF_USDA=40.588
NC_035081.1	73468233	.	T	G	.	.	MAF_INRAE=6.329;MAF_USDA=9.412
NC_035081.1	73468254	.	C	T	.	.	MAF_INRAE=39.241;MAF_USDA=49.412
NC_035081.1	73468270	.	C	T	.	.	MAF_INRAE=27.848;MAF_USDA=27.059
NC_035081.1	73468303	.	A	T	.	.	MAF_INRAE=14.557;MAF_USDA=29.167
NC_035081.1	73468316	.	G	T	.	.	MAF_INRAE=39.241;MAF_USDA=48.824
NC_035081.1	73468318	.	G	C	.	.	MAF_INRAE=3.333;MAF_USDA=4.118
NC_035081.1	73468582	.	T	C	.	.	MAF_INRAE=14.557;MAF_USDA=37.647
NC_035081.1	73468602	.	G	A	.	.	MAF_INRAE=32.5;MAF_USDA=10.588
NC_035081.1	73468798	.	C	T	.	.	MAF_INRAE=3.333;MAF_USDA=4.706
NC_035081.1	73468806	.	C	A	.	.	MAF_INRAE=39.241;MAF_USDA=49.412
NC_035081.1	73468871	.	G	T	.	.	MAF_USDA=6.25
NC_035081.1	73468887	.	C	A	.	.	MAF_INRAE=14.557
NC_035081.1	73468950	.	A	G	.	.	MAF_INRAE=3.333
NC_035081.1	73469010	.	C	T	.	.	MAF_INRAE=17.089;MAF_USDA=5.882
NC_035081.1	73469021	.	G	A	.	.	MAF_INRAE=5.0
NC_035081.1	73469190	.	T	C	.	.	MAF_INRAE=39.241;MAF_USDA=48.235
NC_035081.1	73469416	.	C	T	.	.	MAF_INRAE=7.5
NC_035081.1	73469430	.	G	A	.	.	MAF_USDA=1.639
NC_035081.1	73469435	.	G	T	.	.	MAF_USDA=6.471
NC_035081.1	73469798	.	C	T	.	.	MAF_INRAE=39.241;MAF_USDA=47.647
NC_035081.1	73469802	.	C	T	.	.	MAF_USDA=6.25
NC_035081.1	73469813	.	T	C	.	.	MAF_INRAE=25.316;MAF_USDA=21.765
NC_035081.1	73469950	.	T	A	.	.	MAF_INRAE=8.861;MAF_USDA=17.647
NC_035081.1	73470166	.	T	C	.	.	MAF_INRAE=3.333
NC_035081.1	73470193	.	C	A	.	.	MAF_USDA=6.25
NC_035081.1	73470230	.	A	C	.	.	MAF_INRAE=40.506;MAF_USDA=49.412
NC_035081.1	73470392	.	C	T	.	.	MAF_INRAE=14.557
NC_035081.1	73470468	.	G	A	.	.	MAF_INRAE=25.316;MAF_USDA=21.176
NC_035081.1	73470495	.	C	G	.	.	MAF_INRAE=31.667;MAF_USDA=8.824
NC_035081.1	73470677	.	G	A	.	.	MAF_INRAE=29.167;MAF_USDA=5.882
NC_035081.1	73470733	.	C	T	.	.	MAF_USDA=2.459
NC_035081.1	73470903	.	G	A	.	.	MAF_INRAE=8.861;MAF_USDA=15.882
NC_035081.1	73470963	.	A	C	.	.	MAF_USDA=10.417
NC_035081.1	73471043	.	G	A	.	.	MAF_USDA=1.639
NC_035081.1	73471049	.	G	A	.	.	MAF_INRAE=26.582;MAF_USDA=13.529
NC_035081.1	73471066	.	C	T	.	.	MAF_USDA=2.459
NC_035081.1	73471076	.	C	T	.	.	MAF_INRAE=29.167;MAF_USDA=5.882
NC_035081.1	73471101	.	G	A	.	.	MAF_INRAE=14.557
NC_035081.1	73471248	.	T	A	.	.	MAF_INRAE=31.579
NC_035081.1	73471254	.	T	A	.	.	MAF_INRAE=3.333;MAF_USDA=2.083
NC_035081.1	73471259	.	A	C	.	.	MAF_USDA=2.353
NC_035081.1	73471261	.	T	C	.	.	MAF_INRAE=39.241;MAF_USDA=50.0
NC_035081.1	73471368	.	C	T	.	.	MAF_INRAE=8.861;MAF_USDA=15.294
NC_035081.1	73471610	.	A	G	.	.	MAF_USDA=4.918
NC_035081.1	73471646	.	A	T	.	.	MAF_INRAE=3.333;MAF_USDA=3.529
NC_035081.1	73471683	.	G	T	.	.	MAF_INRAE=39.241;MAF_USDA=30.588
NC_035081.1	73471685	.	A	G	.	.	MAF_INRAE=33.333;MAF_USDA=31.176
NC_035081.1	73471744	.	A	T	.	.	MAF_INRAE=14.557;MAF_USDA=1.639
NC_035081.1	73471745	.	G	A	.	.	MAF_INRAE=18.333
NC_035081.1	73471870	.	T	C	.	.	MAF_INRAE=3.333;MAF_USDA=3.529
NC_035081.1	73471993	.	A	G	.	.	MAF_INRAE=49.367;MAF_USDA=30.0
NC_035081.1	73472070	.	G	A	.	.	MAF_INRAE=8.861;MAF_USDA=15.882
NC_035081.1	73472100	.	G	A	.	.	MAF_USDA=1.639
NC_035081.1	73472126	.	C	T	.	.	MAF_USDA=4.918
NC_035081.1	73472182	.	G	A	.	.	MAF_USDA=5.882
NC_035081.1	73472269	.	G	A	.	.	MAF_INRAE=25.316;MAF_USDA=17.647
NC_035081.1	73472271	.	C	G	.	.	MAF_USDA=1.639
NC_035081.1	73472319	.	T	G	.	.	MAF_INRAE=14.557
NC_035081.1	73472526	.	A	T	.	.	MAF_USDA=18.033
NC_035081.1	73472532	.	C	A	.	.	MAF_INRAE=18.333
NC_035081.1	73472548	.	C	T	.	.	MAF_INRAE=26.582;MAF_USDA=13.529
NC_035081.1	73472581	.	A	T	.	.	MAF_INRAE=26.582;MAF_USDA=13.529
NC_035081.1	73472588	.	C	A	.	.	MAF_USDA=4.098
NC_035081.1	73472589	.	A	T	.	.	MAF_USDA=4.098
NC_035081.1	73472605	.	G	A	.	.	MAF_USDA=6.25
NC_035081.1	73472639	.	G	T	.	.	MAF_USDA=16.393
NC_035081.1	73472739	.	C	A	.	.	MAF_INRAE=8.861;MAF_USDA=20.588
NC_035081.1	73472792	.	T	A	.	.	MAF_USDA=10.417
NC_035081.1	73472847	.	G	A	.	.	MAF_INRAE=17.089;MAF_USDA=5.294
NC_035081.1	73472982	.	T	C	.	.	MAF_INRAE=3.333;MAF_USDA=3.529
NC_035081.1	73473076	.	C	T	.	.	MAF_INRAE=18.333;MAF_USDA=6.25
NC_035081.1	73473085	.	G	A	.	.	MAF_INRAE=18.333
NC_035081.1	73473090	.	T	A	.	.	MAF_INRAE=26.582;MAF_USDA=13.529
NC_035081.1	73473102	.	A	G	.	.	MAF_INRAE=3.333;MAF_USDA=1.176
NC_035081.1	73473140	.	T	A	.	.	MAF_INRAE=29.167;MAF_USDA=31.176
NC_035081.1	73473153	.	T	C	.	.	MAF_USDA=1.639
NC_035081.1	73473246	.	C	G	.	.	MAF_USDA=1.176
NC_035081.1	73473292	.	A	C	.	.	MAF_INRAE=3.333
NC_035081.1	73473463	.	G	A	.	.	MAF_USDA=6.25
NC_035081.1	73473598	.	C	A	.	.	MAF_USDA=4.118
NC_035081.1	73473692	.	C	A	.	.	MAF_USDA=6.25
NC_035081.1	73473768	.	T	C	.	.	MAF_INRAE=9.167
NC_035081.1	73473795	.	C	T	.	.	MAF_INRAE=4.43;MAF_USDA=6.25
NC_035081.1	73473807	.	G	C	.	.	MAF_INRAE=35.443;MAF_USDA=33.529
NC_035081.1	73473880	.	G	A	.	.	MAF_USDA=1.639
NC_035081.1	73474012	.	T	A	.	.	MAF_USDA=4.098
NC_035081.1	73474208	.	A	C	.	.	MAF_INRAE=14.557;MAF_USDA=6.471
NC_035081.1	73474447	.	G	T	.	.	MAF_INRAE=34.177;MAF_USDA=37.647
NC_035081.1	73474504	.	T	C	.	.	MAF_INRAE=6.667
NC_035081.1	73474510	.	C	T	.	.	MAF_USDA=2.459
NC_035081.1	73474581	.	A	T	.	.	MAF_INRAE=15.789
NC_035081.1	73474636	.	G	A	.	.	MAF_USDA=47.917
NC_035081.1	73474637	.	T	C	.	.	MAF_USDA=39.583
NC_035081.1	73474769	.	C	T	.	.	MAF_INRAE=18.333
NC_035081.1	73474843	.	C	T	.	.	MAF_INRAE=18.333
NC_035081.1	73475212	.	G	T	.	.	MAF_INRAE=18.333
NC_035081.1	73475222	.	A	T	.	.	MAF_INRAE=34.177;MAF_USDA=38.235
NC_035081.1	73475259	.	T	A	.	.	MAF_INRAE=3.333
NC_035081.1	73475260	.	C	A	.	.	MAF_INRAE=3.333
NC_035081.1	73475321	.	C	A	.	.	MAF_INRAE=18.333
NC_035081.1	73475379	.	A	G	.	.	MAF_USDA=4.118
NC_035081.1	73475431	.	A	T	.	.	MAF_INRAE=26.582;MAF_USDA=45.833
NC_035081.1	73475432	.	T	G	.	.	MAF_INRAE=31.667;MAF_USDA=39.583
NC_035081.1	73475433	.	T	G	.	.	MAF_INRAE=10.759
NC_035081.1	73475480	.	C	T	.	.	MAF_USDA=10.417
NC_035081.1	73475510	.	C	T	.	.	MAF_USDA=2.459
NC_035081.1	73475602	.	T	A	.	.	MAF_INRAE=18.333
NC_035081.1	73475620	.	A	C	.	.	MAF_INRAE=3.333;MAF_USDA=2.941
NC_035081.1	73475634	.	C	A	.	.	MAF_INRAE=16.456;MAF_USDA=3.529
NC_035081.1	73475694	.	A	T	.	.	MAF_INRAE=3.333;MAF_USDA=2.941
NC_035081.1	73475698	.	A	T	.	.	MAF_INRAE=25.316;MAF_USDA=20.492
NC_035081.1	73475753	.	A	T	.	.	MAF_INRAE=39.241;MAF_USDA=43.529
NC_035081.1	73475817	.	A	C	.	.	MAF_USDA=2.459
NC_035081.1	73475937	.	T	C	.	.	MAF_INRAE=17.5
NC_035081.1	73475990	.	A	G	.	.	MAF_INRAE=18.333
NC_035081.1	73476041	.	G	A	.	.	MAF_INRAE=3.333;MAF_USDA=8.197
NC_035081.1	73476086	.	C	T	.	.	MAF_INRAE=34.177;MAF_USDA=38.824
NC_035081.1	73476096	.	A	G	.	.	MAF_INRAE=6.329;MAF_USDA=5.882
NC_035081.1	73476102	.	G	A	.	.	MAF_INRAE=17.089;MAF_USDA=23.529
NC_035081.1	73476116	.	T	G	.	.	MAF_INRAE=39.241;MAF_USDA=48.824
NC_035081.1	73476120	.	T	A	.	.	MAF_USDA=3.279
NC_035081.1	73476154	.	A	C	.	.	MAF_USDA=2.353
NC_035081.1	73476168	.	A	G	.	.	MAF_USDA=6.25
NC_035081.1	73476189	.	A	T	.	.	MAF_INRAE=10.833
NC_035081.1	73476197	.	G	T	.	.	MAF_USDA=1.639
NC_035081.1	73476219	.	T	C	.	.	MAF_USDA=5.0
NC_035081.1	73476468	.	T	G	.	.	MAF_INRAE=34.177;MAF_USDA=38.525
NC_035081.1	73476469	.	A	G	.	.	MAF_INRAE=21.667;MAF_USDA=38.525
NC_035081.1	73476505	.	C	T	.	.	MAF_INRAE=26.582;MAF_USDA=13.529
NC_035081.1	73476547	.	A	C	.	.	MAF_INRAE=8.861;MAF_USDA=4.706
NC_035081.1	73476561	.	G	T	.	.	MAF_INRAE=35.443;MAF_USDA=33.529
NC_035081.1	73476680	.	C	T	.	.	MAF_INRAE=14.557
NC_035081.1	73476879	.	T	G	.	.	MAF_INRAE=31.013;MAF_USDA=4.706
NC_035081.1	73477046	.	C	G	.	.	MAF_USDA=3.529
NC_035081.1	73477198	.	G	A	.	.	MAF_INRAE=3.333
NC_035081.1	73477227	.	G	A	.	.	MAF_USDA=1.176
NC_035081.1	73477255	.	A	G	.	.	MAF_INRAE=15.789;MAF_USDA=4.706
NC_035081.1	73477331	.	C	A	.	.	MAF_INRAE=18.333
NC_035081.1	73477468	.	T	C	.	.	MAF_INRAE=34.177;MAF_USDA=37.647
NC_035081.1	73477553	.	G	A	.	.	MAF_INRAE=14.557
NC_035081.1	73477641	.	C	G	.	.	MAF_USDA=4.098
NC_035081.1	73477665	.	C	G	.	.	MAF_INRAE=26.582;MAF_USDA=13.529
NC_035081.1	73477666	.	T	C	.	.	MAF_INRAE=10.833;MAF_USDA=26.23
NC_035081.1	73477879	.	C	A	.	.	MAF_USDA=4.918
NC_035081.1	73478030	.	C	T	.	.	MAF_INRAE=36.709;MAF_USDA=41.176
NC_035081.1	73478033	.	A	T	.	.	MAF_INRAE=3.333;MAF_USDA=2.941
NC_035081.1	73478082	.	G	T	.	.	MAF_INRAE=10.833;MAF_USDA=27.869
NC_035081.1	73478124	.	C	A	.	.	MAF_USDA=5.882
NC_035081.1	73478274	.	G	A	.	.	MAF_INRAE=8.861;MAF_USDA=4.118
NC_035081.1	73478306	.	C	T	.	.	MAF_USDA=6.25
NC_035081.1	73478357	.	C	A	.	.	MAF_USDA=6.25
NC_035081.1	73478423	.	C	A	.	.	MAF_USDA=4.118
NC_035081.1	73478442	.	G	A	.	.	MAF_USDA=5.294
NC_035081.1	73478477	.	C	T	.	.	MAF_INRAE=13.924
NC_035081.1	73478479	.	G	T	.	.	MAF_INRAE=10.833;MAF_USDA=28.689
NC_035081.1	73478498	.	G	A	.	.	MAF_INRAE=18.333;MAF_USDA=24.118
NC_035081.1	73478576	.	T	C	.	.	MAF_USDA=1.639
NC_035081.1	73478583	.	A	C	.	.	MAF_INRAE=10.833;MAF_USDA=27.869
NC_035081.1	73478617	.	G	A	.	.	MAF_INRAE=25.949;MAF_USDA=13.529
NC_035081.1	73478695	.	G	A	.	.	MAF_INRAE=26.582;MAF_USDA=13.529
NC_035081.1	73478699	.	C	T	.	.	MAF_USDA=6.25
NC_035081.1	73478715	.	A	G	.	.	MAF_INRAE=5.0
NC_035081.1	73478839	.	C	T	.	.	MAF_INRAE=25.949;MAF_USDA=13.529
NC_035081.1	73478844	.	A	G	.	.	MAF_INRAE=25.949;MAF_USDA=13.529
NC_035081.1	73478927	.	G	A	.	.	MAF_INRAE=26.582;MAF_USDA=13.529
NC_035081.1	73478961	.	C	T	.	.	MAF_INRAE=10.0
NC_035081.1	73478962	.	G	A	.	.	MAF_INRAE=26.582;MAF_USDA=14.118
NC_035081.1	73479046	.	G	A	.	.	MAF_INRAE=3.333;MAF_USDA=7.377
NC_035081.1	73479084	.	C	A	.	.	MAF_USDA=4.098
NC_035081.1	73479088	.	T	C	.	.	MAF_USDA=5.882
NC_035081.1	73479094	.	A	C	.	.	MAF_INRAE=14.557;MAF_USDA=1.639
NC_035081.1	73479118	.	A	G	.	.	MAF_INRAE=26.582;MAF_USDA=13.529
NC_035081.1	73479153	.	G	A	.	.	MAF_USDA=6.471
NC_035081.1	73479191	.	A	C	.	.	MAF_INRAE=22.785;MAF_USDA=28.689
NC_035081.1	73479231	.	A	T	.	.	MAF_USDA=10.417
NC_035081.1	73479260	.	G	A	.	.	MAF_USDA=2.459
NC_035081.1	73479334	.	A	T	.	.	MAF_INRAE=25.316;MAF_USDA=18.235
NC_035081.1	73479399	.	C	A	.	.	MAF_INRAE=48.101;MAF_USDA=49.412
NC_035081.1	73479452	.	A	T	.	.	MAF_USDA=7.377
NC_035081.1	73479508	.	C	G	.	.	MAF_USDA=14.754
NC_035081.1	73479519	.	A	G	.	.	MAF_INRAE=3.333;MAF_USDA=3.529
NC_035081.1	73479552	.	A	G	.	.	MAF_INRAE=3.333;MAF_USDA=3.529
NC_035081.1	73479561	.	A	G	.	.	MAF_USDA=5.882
NC_035081.1	73479570	.	T	C	.	.	MAF_USDA=6.25
NC_035081.1	73479609	.	T	G	.	.	MAF_INRAE=3.333;MAF_USDA=8.235
NC_035081.1	73479616	.	T	G	.	.	MAF_USDA=5.882
NC_035081.1	73479651	.	C	T	.	.	MAF_INRAE=3.333
NC_035081.1	73479698	.	G	A	.	.	MAF_INRAE=18.333;MAF_USDA=5.882
NC_035081.1	73479782	.	G	A	.	.	MAF_INRAE=21.667;MAF_USDA=7.647
NC_035081.1	73479887	.	G	A	.	.	MAF_USDA=4.118
NC_035081.1	73479888	.	G	T	.	.	MAF_USDA=4.118
NC_035081.1	73479948	.	C	A	.	.	MAF_USDA=1.667
NC_035081.1	73479979	.	C	T	.	.	MAF_INRAE=3.333;MAF_USDA=20.588
NC_035081.1	73480014	.	G	A	.	.	MAF_USDA=1.176
NC_035081.1	73480032	.	T	A	.	.	MAF_INRAE=3.333;MAF_USDA=12.353
NC_035081.1	73480054	.	A	C	.	.	MAF_USDA=1.639
NC_035081.1	73480073	.	A	T	.	.	MAF_USDA=2.083
NC_035081.1	73480074	.	C	T	.	.	MAF_USDA=2.083
NC_035081.1	73480121	.	T	C	.	.	MAF_INRAE=14.167;MAF_USDA=5.882
NC_035081.1	73480122	.	A	C	.	.	MAF_INRAE=14.167;MAF_USDA=5.882
NC_035081.1	73480166	.	A	T	.	.	MAF_INRAE=3.333;MAF_USDA=2.941
NC_035081.1	73480207	.	T	A	.	.	MAF_INRAE=3.333;MAF_USDA=4.706
NC_035081.1	73480233	.	A	T	.	.	MAF_INRAE=34.177;MAF_USDA=37.647
NC_035081.1	73480236	.	T	G	.	.	MAF_INRAE=21.667;MAF_USDA=37.647
NC_035081.1	73480237	.	T	A	.	.	MAF_INRAE=21.667;MAF_USDA=37.647
NC_035081.1	73480238	.	C	A	.	.	MAF_INRAE=21.667;MAF_USDA=37.647
NC_035081.1	73480241	.	A	T	.	.	MAF_INRAE=21.667;MAF_USDA=37.647
NC_035081.1	73480312	.	G	A	.	.	MAF_USDA=2.459
NC_035081.1	73480350	.	G	T	.	.	MAF_USDA=3.279
NC_035081.1	73480450	.	T	C	.	.	MAF_USDA=18.75
NC_035081.1	73480539	.	A	C	.	.	MAF_INRAE=5.0
NC_035081.1	73480590	.	C	A	.	.	MAF_INRAE=29.167;MAF_USDA=15.882
NC_035081.1	73480661	.	G	T	.	.	MAF_INRAE=10.0;MAF_USDA=15.882
NC_035081.1	73480766	.	T	C	.	.	MAF_INRAE=34.177;MAF_USDA=37.059
NC_035081.1	73480946	.	G	A	.	.	MAF_INRAE=26.582;MAF_USDA=13.529
NC_035081.1	73480966	.	G	A	.	.	MAF_INRAE=18.333
NC_035081.1	73481032	.	T	C	.	.	MAF_INRAE=25.316;MAF_USDA=15.294
NC_035081.1	73481033	.	C	T	.	.	MAF_INRAE=14.557;MAF_USDA=28.235
NC_035081.1	73481037	.	G	A	.	.	MAF_INRAE=39.241;MAF_USDA=48.824
NC_035081.1	73481043	.	G	A	.	.	MAF_INRAE=18.333
NC_035081.1	73481057	.	A	G	.	.	MAF_USDA=1.639
NC_035081.1	73481058	.	A	C	.	.	MAF_INRAE=34.177;MAF_USDA=39.412
NC_035081.1	73481059	.	A	T	.	.	MAF_INRAE=26.582;MAF_USDA=14.118
NC_035081.1	73481083	.	A	C	.	.	MAF_USDA=4.706
NC_035081.1	73481097	.	G	A	.	.	MAF_INRAE=3.333;MAF_USDA=7.059
NC_035081.1	73481106	.	T	G	.	.	MAF_INRAE=3.333;MAF_USDA=2.941
NC_035081.1	73481202	.	G	C	.	.	MAF_INRAE=28.333;MAF_USDA=15.882
NC_035081.1	73481217	.	G	A	.	.	MAF_USDA=10.417
NC_035081.1	73481352	.	G	A	.	.	MAF_INRAE=26.582;MAF_USDA=13.529
NC_035081.1	73481364	.	T	A	.	.	MAF_INRAE=3.333;MAF_USDA=2.941
NC_035081.1	73481427	.	C	T	.	.	MAF_USDA=4.706
NC_035081.1	73481448	.	A	T	.	.	MAF_USDA=6.25
NC_035081.1	73481474	.	C	T	.	.	MAF_INRAE=26.582;MAF_USDA=17.059
NC_035081.1	73481517	.	C	G	.	.	MAF_INRAE=10.833;MAF_USDA=12.941
NC_035081.1	73481522	.	G	T	.	.	MAF_INRAE=3.333;MAF_USDA=3.529
NC_035081.1	73481533	.	T	C	.	.	MAF_INRAE=26.582;MAF_USDA=13.529
NC_035081.1	73481576	.	G	T	.	.	MAF_USDA=5.882
NC_035081.1	73481600	.	G	A	.	.	MAF_INRAE=6.667
NC_035081.1	73481610	.	G	T	.	.	MAF_INRAE=6.667
NC_035081.1	73481624	.	C	T	.	.	MAF_INRAE=4.167
NC_035081.1	73481654	.	C	T	.	.	MAF_INRAE=1.667
NC_035081.1	73481661	.	G	A	.	.	MAF_INRAE=1.667
NC_035081.1	73481664	.	T	C	.	.	MAF_INRAE=1.667
NC_035081.1	73481668	.	G	A	.	.	MAF_USDA=6.25
NC_035081.1	73481679	.	G	A	.	.	MAF_INRAE=11.667
NC_035081.1	73481712	.	A	T	.	.	MAF_INRAE=13.333
NC_035081.1	73481763	.	A	G	.	.	MAF_USDA=1.639
NC_035081.1	73481766	.	C	T	.	.	MAF_INRAE=30.0;MAF_USDA=14.706
NC_035081.1	73481767	.	G	A	.	.	MAF_INRAE=21.667;MAF_USDA=34.118
NC_035081.1	73481790	.	A	G	.	.	MAF_USDA=1.639
NC_035081.1	73481801	.	T	C	.	.	MAF_INRAE=6.667
NC_035081.1	73481822	.	T	C	.	.	MAF_INRAE=26.582;MAF_USDA=12.353
NC_035081.1	73481841	.	A	T	.	.	MAF_INRAE=3.333
NC_035081.1	73481887	.	A	T	.	.	MAF_INRAE=25.949;MAF_USDA=37.5
NC_035081.1	73482008	.	G	C	.	.	MAF_USDA=7.377
NC_035081.1	73482009	.	A	G	.	.	MAF_INRAE=39.241;MAF_USDA=50.0
NC_035081.1	73482071	.	T	A	.	.	MAF_INRAE=27.848;MAF_USDA=13.529
NC_035081.1	73482094	.	T	C	.	.	MAF_USDA=6.25
NC_035081.1	73482173	.	T	C	.	.	MAF_INRAE=25.949;MAF_USDA=13.529
NC_035081.1	73482267	.	T	A	.	.	MAF_INRAE=25.949;MAF_USDA=13.529
NC_035081.1	73482292	.	C	T	.	.	MAF_USDA=3.279
NC_035081.1	73482300	.	A	C	.	.	MAF_USDA=1.639
NC_035081.1	73482450	.	C	T	.	.	MAF_USDA=7.377
NC_035081.1	73482489	.	T	A	.	.	MAF_INRAE=17.5
NC_035081.1	73482523	.	C	A	.	.	MAF_INRAE=34.177;MAF_USDA=38.824
NC_035081.1	73482637	.	G	A	.	.	MAF_USDA=6.557
NC_035081.1	73482651	.	G	T	.	.	MAF_USDA=1.176
NC_035081.1	73482698	.	T	C	.	.	MAF_USDA=4.098
NC_035081.1	73482908	.	C	T	.	.	MAF_INRAE=10.0;MAF_USDA=15.882
NC_035081.1	73482980	.	T	C	.	.	MAF_INRAE=34.81;MAF_USDA=38.235
NC_035081.1	73483001	.	T	A	.	.	MAF_INRAE=34.177;MAF_USDA=38.235
NC_035081.1	73483036	.	A	G	.	.	MAF_INRAE=27.215;MAF_USDA=13.529
NC_035081.1	73483043	.	C	A	.	.	MAF_INRAE=34.177;MAF_USDA=38.235
NC_035081.1	73483044	.	G	A	.	.	MAF_INRAE=27.215;MAF_USDA=14.118
NC_035081.1	73483062	.	C	T	.	.	MAF_USDA=1.639
NC_035081.1	73483145	.	T	C	.	.	MAF_INRAE=39.241;MAF_USDA=48.824
NC_035081.1	73483166	.	T	C	.	.	MAF_INRAE=26.582;MAF_USDA=13.529
NC_035081.1	73483197	.	G	A	.	.	MAF_USDA=12.5
NC_035081.1	73483230	.	G	A	.	.	MAF_INRAE=39.873;MAF_USDA=48.235
NC_035081.1	73483273	.	G	T	.	.	MAF_USDA=1.639
NC_035081.1	73483278	.	G	A	.	.	MAF_INRAE=2.5;MAF_USDA=2.083
NC_035081.1	73483329	.	C	T	.	.	MAF_USDA=2.459
NC_035081.1	73483400	.	G	T	.	.	MAF_INRAE=26.582;MAF_USDA=13.529
NC_035081.1	73483446	.	T	G	.	.	MAF_INRAE=33.544;MAF_USDA=37.647
NC_035081.1	73483541	.	T	A	.	.	MAF_USDA=1.176
NC_035081.1	73483669	.	C	G	.	.	MAF_USDA=37.5
NC_035081.1	73483680	.	T	C	.	.	MAF_USDA=1.639
NC_035081.1	73483729	.	G	A	.	.	MAF_INRAE=8.861;MAF_USDA=15.294
NC_035081.1	73483747	.	G	A	.	.	MAF_INRAE=10.833;MAF_USDA=21.765
NC_035081.1	73483755	.	A	G	.	.	MAF_INRAE=25.949;MAF_USDA=13.529
NC_035081.1	73483831	.	T	C	.	.	MAF_INRAE=26.582;MAF_USDA=13.529
NC_035081.1	73483834	.	T	C	.	.	MAF_USDA=2.459
NC_035081.1	73483850	.	T	A	.	.	MAF_USDA=4.167
NC_035081.1	73483857	.	A	C	.	.	MAF_USDA=3.279
NC_035081.1	73483862	.	G	A	.	.	MAF_INRAE=34.177;MAF_USDA=37.059
NC_035081.1	73483877	.	T	C	.	.	MAF_INRAE=17.089;MAF_USDA=22.353
NC_035081.1	73483900	.	A	T	.	.	MAF_INRAE=26.582;MAF_USDA=13.529
NC_035081.1	73483957	.	G	A	.	.	MAF_INRAE=27.215;MAF_USDA=13.529
NC_035081.1	73483973	.	G	A	.	.	MAF_USDA=9.412
NC_035081.1	73484007	.	T	G	.	.	MAF_USDA=12.295
NC_035081.1	73484011	.	T	A	.	.	MAF_USDA=1.639
NC_035081.1	73484080	.	G	T	.	.	MAF_USDA=3.279
NC_035081.1	73484103	.	A	G	.	.	MAF_USDA=13.529
NC_035081.1	73484104	.	A	C	.	.	MAF_USDA=13.529
NC_035081.1	73484119	.	T	C	.	.	MAF_INRAE=26.582;MAF_USDA=13.529
NC_035081.1	73484170	.	A	G	.	.	MAF_INRAE=26.582;MAF_USDA=13.529
NC_035081.1	73484189	.	G	A	.	.	MAF_USDA=4.918
NC_035081.1	73484195	.	C	A	.	.	MAF_INRAE=22.785;MAF_USDA=20.0
NC_035081.1	73484230	.	T	G	.	.	MAF_INRAE=17.722;MAF_USDA=23.529
NC_035081.1	73484254	.	G	T	.	.	MAF_INRAE=26.582;MAF_USDA=13.529
NC_035081.1	73484302	.	T	A	.	.	MAF_USDA=6.557
NC_035081.1	73484346	.	G	C	.	.	MAF_USDA=6.25
NC_035081.1	73484450	.	A	G	.	.	MAF_INRAE=39.873;MAF_USDA=47.647
NC_035081.1	73484602	.	C	A	.	.	MAF_INRAE=26.582;MAF_USDA=13.529
NC_035081.1	73484634	.	T	C	.	.	MAF_USDA=1.639
NC_035081.1	73484650	.	T	C	.	.	MAF_USDA=4.706
NC_035081.1	73484661	.	C	T	.	.	MAF_INRAE=26.582;MAF_USDA=13.529
NC_035081.1	73484766	.	C	A	.	.	MAF_INRAE=25.949;MAF_USDA=13.529
NC_035081.1	73484767	.	G	T	.	.	MAF_INRAE=30.833;MAF_USDA=13.529
NC_035081.1	73484771	.	C	T	.	.	MAF_INRAE=30.833;MAF_USDA=13.529
NC_035081.1	73484845	.	A	G	.	.	MAF_INRAE=39.241;MAF_USDA=48.235
NC_035081.1	73484923	.	G	T	.	.	MAF_INRAE=34.81;MAF_USDA=30.0
NC_035081.1	73484950	.	A	C	.	.	MAF_INRAE=26.582;MAF_USDA=17.647
NC_035081.1	73484957	.	T	A	.	.	MAF_INRAE=38.608;MAF_USDA=48.824
NC_035081.1	73484966	.	T	A	.	.	MAF_INRAE=38.608;MAF_USDA=48.824
NC_035081.1	73484980	.	C	A	.	.	MAF_INRAE=10.833;MAF_USDA=21.765
NC_035081.1	73485042	.	G	A	.	.	MAF_USDA=1.639
NC_035081.1	73485066	.	G	A	.	.	MAF_INRAE=10.833;MAF_USDA=22.353
NC_035081.1	73485081	.	C	T	.	.	MAF_INRAE=26.582;MAF_USDA=14.118
NC_035081.1	73485090	.	G	A	.	.	MAF_INRAE=26.582;MAF_USDA=13.529
NC_035081.1	73485126	.	C	T	.	.	MAF_INRAE=10.833;MAF_USDA=6.471
NC_035081.1	73485174	.	T	A	.	.	MAF_INRAE=39.241;MAF_USDA=48.824
NC_035081.1	73485203	.	A	C	.	.	MAF_INRAE=34.177;MAF_USDA=38.235
NC_035081.1	73485205	.	T	G	.	.	MAF_INRAE=14.557;MAF_USDA=1.639
NC_035081.1	73485233	.	G	T	.	.	MAF_INRAE=10.833;MAF_USDA=21.765
NC_035081.1	73485279	.	G	A	.	.	MAF_USDA=4.706
NC_035081.1	73485302	.	T	A	.	.	MAF_INRAE=3.333;MAF_USDA=2.083
NC_035081.1	73485350	.	T	A	.	.	MAF_INRAE=34.177;MAF_USDA=32.353
NC_035081.1	73485356	.	A	T	.	.	MAF_INRAE=8.861;MAF_USDA=4.706
NC_035081.1	73485367	.	C	T	.	.	MAF_INRAE=18.333;MAF_USDA=8.333
NC_035081.1	73485395	.	T	A	.	.	MAF_INRAE=26.316;MAF_USDA=30.0
NC_035081.1	73485421	.	C	A	.	.	MAF_USDA=3.279
NC_035081.1	73485445	.	T	C	.	.	MAF_INRAE=27.215;MAF_USDA=13.529
NC_035081.1	73485472	.	C	G	.	.	MAF_INRAE=8.861;MAF_USDA=15.294
NC_035081.1	73485528	.	C	G	.	.	MAF_INRAE=39.241;MAF_USDA=37.5
NC_035081.1	73485530	.	T	G	.	.	MAF_INRAE=46.667;MAF_USDA=37.5
NC_035081.1	73485531	.	G	A	.	.	MAF_INRAE=46.667;MAF_USDA=39.583
NC_035081.1	73485550	.	G	T	.	.	MAF_INRAE=10.833;MAF_USDA=22.353
NC_035081.1	73485555	.	T	C	.	.	MAF_INRAE=10.833;MAF_USDA=22.353
NC_035081.1	73485677	.	T	C	.	.	MAF_USDA=3.529
NC_035081.1	73485691	.	T	C	.	.	MAF_INRAE=34.177;MAF_USDA=37.059
NC_035081.1	73485707	.	G	A	.	.	MAF_USDA=8.696
NC_035081.1	73485709	.	T	A	.	.	MAF_INRAE=10.526;MAF_USDA=47.826
NC_035081.1	73485726	.	T	C	.	.	MAF_INRAE=10.526;MAF_USDA=47.826
NC_035081.1	73485788	.	G	T	.	.	MAF_INRAE=26.582;MAF_USDA=13.529
NC_035081.1	73485812	.	C	T	.	.	MAF_INRAE=26.582;MAF_USDA=14.118
NC_035081.1	73485890	.	C	T	.	.	MAF_INRAE=26.582;MAF_USDA=13.529
NC_035081.1	73485891	.	A	G	.	.	MAF_INRAE=31.667;MAF_USDA=14.118
NC_035081.1	73485994	.	G	A	.	.	MAF_INRAE=26.582;MAF_USDA=14.118
NC_035081.1	73486027	.	C	G	.	.	MAF_USDA=3.279
NC_035081.1	73486032	.	C	A	.	.	MAF_INRAE=24.684;MAF_USDA=13.529
NC_035081.1	73486084	.	G	A	.	.	MAF_INRAE=25.316;MAF_USDA=13.529
NC_035081.1	73486198	.	A	T	.	.	MAF_USDA=6.25
NC_035081.1	73486238	.	C	A	.	.	MAF_INRAE=24.051;MAF_USDA=13.529
NC_035081.1	73486264	.	A	T	.	.	MAF_USDA=2.459
NC_035081.1	73486270	.	A	C	.	.	MAF_INRAE=10.833;MAF_USDA=9.016
NC_035081.1	73486287	.	T	G	.	.	MAF_INRAE=22.152;MAF_USDA=13.529
NC_035081.1	73486288	.	G	A	.	.	MAF_USDA=4.118
NC_035081.1	73486340	.	A	G	.	.	MAF_USDA=6.25
NC_035081.1	73486373	.	T	A	.	.	MAF_USDA=4.706
NC_035081.1	73486380	.	A	T	.	.	MAF_USDA=1.639
NC_035081.1	73486384	.	T	G	.	.	MAF_USDA=4.098
NC_035081.1	73486410	.	G	A	.	.	MAF_USDA=1.639
NC_035081.1	73486434	.	T	G	.	.	MAF_USDA=1.639
NC_035081.1	73486440	.	T	G	.	.	MAF_USDA=4.098
NC_035081.1	73486477	.	G	A	.	.	MAF_USDA=7.059
NC_035081.1	73486480	.	T	C	.	.	MAF_INRAE=36.076;MAF_USDA=12.941
NC_035081.1	73486487	.	G	T	.	.	MAF_INRAE=30.833;MAF_USDA=24.118
NC_035081.1	73486488	.	C	T	.	.	MAF_INRAE=30.833;MAF_USDA=24.706
NC_035081.1	73486499	.	T	G	.	.	MAF_INRAE=20.833
NC_035081.1	73486597	.	T	C	.	.	MAF_INRAE=34.81;MAF_USDA=37.647
NC_035081.1	73486607	.	C	T	.	.	MAF_USDA=11.475
NC_035081.1	73486631	.	G	A	.	.	MAF_INRAE=10.833;MAF_USDA=22.353
NC_035081.1	73486636	.	T	C	.	.	MAF_INRAE=8.861;MAF_USDA=4.706
NC_035081.1	73486643	.	C	T	.	.	MAF_USDA=3.279
NC_035081.1	73486661	.	T	C	.	.	MAF_USDA=4.098
NC_035081.1	73486675	.	A	G	.	.	MAF_INRAE=25.949;MAF_USDA=12.941
NC_035081.1	73486680	.	G	T	.	.	MAF_USDA=1.639
NC_035081.1	73486686	.	T	A	.	.	MAF_INRAE=25.949;MAF_USDA=12.941
NC_035081.1	73486687	.	T	A	.	.	MAF_INRAE=30.833;MAF_USDA=12.941
NC_035081.1	73486724	.	A	T	.	.	MAF_USDA=6.25
NC_035081.1	73486790	.	C	T	.	.	MAF_INRAE=33.544;MAF_USDA=36.471
NC_035081.1	73486799	.	A	C	.	.	MAF_INRAE=26.582;MAF_USDA=13.529
NC_035081.1	73486855	.	C	G	.	.	MAF_INRAE=26.582;MAF_USDA=13.529
NC_035081.1	73486916	.	G	A	.	.	MAF_USDA=2.459
NC_035081.1	73487023	.	G	A	.	.	MAF_USDA=6.25
NC_035081.1	73487031	.	A	C	.	.	MAF_INRAE=34.177;MAF_USDA=32.353
NC_035081.1	73487070	.	C	T	.	.	MAF_USDA=1.765
NC_035081.1	73487086	.	C	T	.	.	MAF_INRAE=26.582;MAF_USDA=14.706
NC_035081.1	73487218	.	A	C	.	.	MAF_INRAE=10.526;MAF_USDA=13.529
NC_035081.1	73487234	.	G	A	.	.	MAF_INRAE=26.582;MAF_USDA=15.882
NC_035081.1	73487280	.	C	G	.	.	MAF_INRAE=6.667;MAF_USDA=2.083
NC_035081.1	73487306	.	C	T	.	.	MAF_INRAE=18.333
NC_035081.1	73487324	.	A	G	.	.	MAF_USDA=4.098
NC_035081.1	73487357	.	G	A	.	.	MAF_USDA=1.639
NC_035081.1	73487361	.	T	C	.	.	MAF_INRAE=26.582;MAF_USDA=13.529
NC_035081.1	73487381	.	A	G	.	.	MAF_INRAE=10.833;MAF_USDA=4.918
NC_035081.1	73487395	.	T	C	.	.	MAF_INRAE=26.582;MAF_USDA=12.353
NC_035081.1	73487420	.	T	A	.	.	MAF_INRAE=26.582;MAF_USDA=13.529
NC_035081.1	73487426	.	C	T	.	.	MAF_USDA=1.639
NC_035081.1	73487552	.	A	C	.	.	MAF_INRAE=26.582;MAF_USDA=12.941
NC_035081.1	73487562	.	G	A	.	.	MAF_USDA=10.656
NC_035081.1	73487611	.	G	A	.	.	MAF_USDA=3.279
NC_035081.1	73487722	.	T	C	.	.	MAF_INRAE=26.582;MAF_USDA=13.529
NC_035081.1	73487788	.	G	A	.	.	MAF_INRAE=39.873;MAF_USDA=14.118
NC_035081.1	73487826	.	T	C	.	.	MAF_INRAE=3.333;MAF_USDA=20.588
NC_035081.1	73487870	.	C	T	.	.	MAF_INRAE=26.582;MAF_USDA=14.118
NC_035081.1	73487882	.	A	G	.	.	MAF_INRAE=26.582;MAF_USDA=12.353
NC_035081.1	73487931	.	T	G	.	.	MAF_INRAE=44.937;MAF_USDA=18.824
NC_035081.1	73487936	.	A	C	.	.	MAF_INRAE=26.582;MAF_USDA=12.353
NC_035081.1	73487945	.	G	A	.	.	MAF_INRAE=26.582;MAF_USDA=13.529
NC_035081.1	73487969	.	C	T	.	.	MAF_USDA=6.471
NC_035081.1	73487995	.	T	G	.	.	MAF_INRAE=26.582;MAF_USDA=13.529
NC_035081.1	73488029	.	G	C	.	.	MAF_INRAE=3.333;MAF_USDA=20.0
NC_035081.1	73488049	.	G	A	.	.	MAF_USDA=4.706
NC_035081.1	73488064	.	T	G	.	.	MAF_INRAE=26.582;MAF_USDA=13.529
NC_035081.1	73488066	.	G	A	.	.	MAF_INRAE=31.667;MAF_USDA=13.529
NC_035081.1	73488104	.	G	A	.	.	MAF_INRAE=3.333;MAF_USDA=2.941
NC_035081.1	73488137	.	A	G	.	.	MAF_USDA=1.765
NC_035081.1	73488227	.	G	A	.	.	MAF_INRAE=26.582;MAF_USDA=12.941
NC_035081.1	73488449	.	A	C	.	.	MAF_USDA=4.706
NC_035081.1	73488458	.	A	T	.	.	MAF_INRAE=25.949;MAF_USDA=13.529
NC_035081.1	73488494	.	T	C	.	.	MAF_USDA=4.098
NC_035081.1	73488540	.	A	G	.	.	MAF_USDA=6.25
NC_035081.1	73488604	.	C	T	.	.	MAF_INRAE=34.177;MAF_USDA=38.824
NC_035081.1	73488608	.	T	G	.	.	MAF_INRAE=10.833;MAF_USDA=22.353
NC_035081.1	73488622	.	C	A	.	.	MAF_INRAE=10.833;MAF_USDA=14.706
NC_035081.1	73488660	.	A	G	.	.	MAF_USDA=3.529
NC_035081.1	73488776	.	C	T	.	.	MAF_USDA=5.294
NC_035081.1	73488797	.	G	A	.	.	MAF_INRAE=34.177;MAF_USDA=30.0
NC_035081.1	73488869	.	T	C	.	.	MAF_USDA=4.706
NC_035081.1	73488907	.	G	A	.	.	MAF_USDA=6.471
NC_035081.1	73489151	.	G	A	.	.	MAF_INRAE=39.241;MAF_USDA=48.824
NC_035081.1	73489279	.	T	C	.	.	MAF_INRAE=39.241;MAF_USDA=50.0
NC_035081.1	73489306	.	A	T	.	.	MAF_INRAE=39.241;MAF_USDA=48.824
NC_035081.1	73489337	.	G	A	.	.	MAF_USDA=2.459
NC_035081.1	73489341	.	G	A	.	.	MAF_USDA=4.118
NC_035081.1	73489373	.	T	C	.	.	MAF_USDA=1.639
NC_035081.1	73489385	.	G	T	.	.	MAF_INRAE=39.873;MAF_USDA=48.824
NC_035081.1	73489396	.	A	T	.	.	MAF_USDA=3.279
NC_035081.1	73489445	.	A	C	.	.	MAF_INRAE=14.557;MAF_USDA=10.0
NC_035081.1	73489448	.	G	T	.	.	MAF_USDA=8.824
NC_035081.1	73489480	.	G	T	.	.	MAF_INRAE=18.333
NC_035081.1	73489491	.	A	T	.	.	MAF_USDA=4.098
NC_035081.1	73489521	.	C	A	.	.	MAF_INRAE=10.833;MAF_USDA=10.833
NC_035081.1	73489542	.	A	G	.	.	MAF_INRAE=39.241;MAF_USDA=47.024
NC_035081.1	73489629	.	T	G	.	.	MAF_INRAE=14.557;MAF_USDA=2.459
NC_035081.1	73489670	.	G	T	.	.	MAF_USDA=6.471
NC_035081.1	73489699	.	T	G	.	.	MAF_INRAE=18.333
NC_035081.1	73489709	.	G	C	.	.	MAF_INRAE=25.949;MAF_USDA=13.529
NC_035081.1	73489710	.	C	T	.	.	MAF_INRAE=30.833;MAF_USDA=14.118
NC_035081.1	73489744	.	G	A	.	.	MAF_USDA=3.279
NC_035081.1	73489764	.	C	T	.	.	MAF_INRAE=10.127
NC_035081.1	73489776	.	G	A	.	.	MAF_INRAE=38.608;MAF_USDA=50.0
NC_035081.1	73489801	.	C	T	.	.	MAF_INRAE=18.333
NC_035081.1	73489861	.	T	G	.	.	MAF_INRAE=18.333
NC_035081.1	73489880	.	C	T	.	.	MAF_USDA=2.459
NC_035081.1	73489882	.	T	A	.	.	MAF_INRAE=18.333
NC_035081.1	73489886	.	A	G	.	.	MAF_INRAE=10.833;MAF_USDA=20.492
NC_035081.1	73489966	.	T	C	.	.	MAF_USDA=2.459
NC_035081.1	73489978	.	A	C	.	.	MAF_INRAE=32.5;MAF_USDA=36.471
NC_035081.1	73490026	.	C	A	.	.	MAF_INRAE=8.861;MAF_USDA=16.071
NC_035081.1	73490045	.	A	T	.	.	MAF_INRAE=8.861;MAF_USDA=16.667
NC_035081.1	73490198	.	T	C	.	.	MAF_INRAE=39.241;MAF_USDA=48.235
NC_035081.1	73490251	.	A	T	.	.	MAF_USDA=5.738
NC_035081.1	73490317	.	G	A	.	.	MAF_USDA=2.5
NC_035081.1	73490349	.	A	G	.	.	MAF_INRAE=4.167
NC_035081.1	73490359	.	C	A	.	.	MAF_USDA=6.25
NC_035081.1	73490364	.	T	C	.	.	MAF_INRAE=7.5
NC_035081.1	73490390	.	A	G	.	.	MAF_INRAE=15.0
NC_035081.1	73490464	.	C	T	.	.	MAF_USDA=1.639
NC_035081.1	73490466	.	C	T	.	.	MAF_INRAE=16.667
NC_035081.1	73490483	.	A	T	.	.	MAF_INRAE=10.833
NC_035081.1	73490490	.	A	T	.	.	MAF_INRAE=10.833;MAF_USDA=18.852
NC_035081.1	73490497	.	A	T	.	.	MAF_INRAE=10.833
NC_035081.1	73490503	.	T	A	.	.	MAF_INRAE=14.167
NC_035081.1	73490510	.	C	G	.	.	MAF_INRAE=14.167
NC_035081.1	73490518	.	C	G	.	.	MAF_INRAE=12.5;MAF_USDA=3.279
NC_035081.1	73490519	.	A	C	.	.	MAF_INRAE=11.667;MAF_USDA=3.279
NC_035081.1	73490524	.	G	A	.	.	MAF_USDA=25.0
NC_035081.1	73490528	.	C	A	.	.	MAF_INRAE=10.0;MAF_USDA=3.279
NC_035081.1	73490532	.	T	A	.	.	MAF_INRAE=7.5;MAF_USDA=1.639
NC_035081.1	73490544	.	A	C	.	.	MAF_INRAE=1.667;MAF_USDA=2.459
NC_035081.1	73490597	.	G	A	.	.	MAF_USDA=4.098
NC_035081.1	73490630	.	C	T	.	.	MAF_INRAE=10.0;MAF_USDA=3.279
NC_035081.1	73490726	.	C	G	.	.	MAF_INRAE=5.0
NC_035081.1	73490740	.	A	G	.	.	MAF_INRAE=5.0
NC_035081.1	73490743	.	T	C	.	.	MAF_INRAE=39.241;MAF_USDA=47.647
NC_035081.1	73490752	.	C	T	.	.	MAF_USDA=4.118
NC_035081.1	73490817	.	C	G	.	.	MAF_USDA=10.0
NC_035081.1	73490818	.	A	G	.	.	MAF_USDA=48.235
NC_035081.1	73490831	.	C	T	.	.	MAF_USDA=1.639
NC_035081.1	73490836	.	G	A	.	.	MAF_INRAE=3.333;MAF_USDA=12.295
NC_035081.1	73490842	.	A	G	.	.	MAF_INRAE=39.241;MAF_USDA=48.235
NC_035081.1	73490912	.	T	G	.	.	MAF_INRAE=14.557
NC_035081.1	73490965	.	A	G	.	.	MAF_INRAE=8.228;MAF_USDA=10.588
NC_035081.1	73490986	.	T	G	.	.	MAF_INRAE=10.833;MAF_USDA=10.656
NC_035081.1	73491011	.	G	A	.	.	MAF_USDA=4.118
NC_035081.1	73491017	.	G	T	.	.	MAF_INRAE=33.544;MAF_USDA=44.118
NC_035081.1	73491075	.	T	C	.	.	MAF_INRAE=20.833
NC_035081.1	73491269	.	G	A	.	.	MAF_INRAE=18.333
NC_035081.1	73491271	.	A	G	.	.	MAF_INRAE=3.333;MAF_USDA=19.048
NC_035081.1	73491305	.	T	A	.	.	MAF_USDA=10.656
NC_035081.1	73491351	.	G	A	.	.	MAF_INRAE=15.789;MAF_USDA=48.824
NC_035081.1	73491383	.	C	T	.	.	MAF_INRAE=10.759;MAF_USDA=1.639
NC_035081.1	73491402	.	G	A	.	.	MAF_USDA=11.176
NC_035081.1	73491473	.	T	G	.	.	MAF_INRAE=7.5
NC_035081.1	73491479	.	T	G	.	.	MAF_INRAE=33.544;MAF_USDA=47.619
NC_035081.1	73491564	.	A	G	.	.	MAF_USDA=1.639
NC_035081.1	73491622	.	T	G	.	.	MAF_INRAE=10.759
NC_035081.1	73491624	.	A	T	.	.	MAF_INRAE=14.557;MAF_USDA=18.75
NC_035081.1	73491670	.	G	T	.	.	MAF_INRAE=6.329;MAF_USDA=4.167
NC_035081.1	73491682	.	G	T	.	.	MAF_INRAE=3.333;MAF_USDA=21.176
NC_035081.1	73491729	.	G	A	.	.	MAF_INRAE=10.833;MAF_USDA=17.5
NC_035081.1	73491823	.	C	G	.	.	MAF_INRAE=21.667
NC_035081.1	73491825	.	C	A	.	.	MAF_INRAE=21.667
NC_035081.1	73491827	.	G	T	.	.	MAF_INRAE=8.333
NC_035081.1	73491828	.	C	T	.	.	MAF_INRAE=8.333
NC_035081.1	73491958	.	A	G	.	.	MAF_USDA=2.459
NC_035081.1	73491987	.	C	T	.	.	MAF_INRAE=33.544;MAF_USDA=37.059
NC_035081.1	73492070	.	T	G	.	.	MAF_USDA=14.706
NC_035081.1	73492127	.	G	C	.	.	MAF_INRAE=18.333
NC_035081.1	73492175	.	C	A	.	.	MAF_INRAE=39.241;MAF_USDA=48.824
NC_035081.1	73492241	.	C	A	.	.	MAF_USDA=3.279
NC_035081.1	73492253	.	G	A	.	.	MAF_USDA=4.098
NC_035081.1	73492274	.	C	A	.	.	MAF_INRAE=14.557;MAF_USDA=6.471
NC_035081.1	73492328	.	G	A	.	.	MAF_USDA=4.118
NC_035081.1	73492345	.	A	G	.	.	MAF_INRAE=3.333;MAF_USDA=27.647
NC_035081.1	73492352	.	T	C	.	.	MAF_USDA=10.656
NC_035081.1	73492359	.	A	T	.	.	MAF_USDA=15.574
NC_035081.1	73492382	.	G	A	.	.	MAF_INRAE=39.241;MAF_USDA=48.824
NC_035081.1	73492404	.	G	A	.	.	MAF_USDA=9.836
NC_035081.1	73492489	.	G	C	.	.	MAF_INRAE=39.241;MAF_USDA=49.412
NC_035081.1	73492523	.	G	A	.	.	MAF_INRAE=39.873;MAF_USDA=48.214
NC_035081.1	73494718	.	T	G	.	.	MAF_USDA=39.583
NC_035081.1	73494725	.	A	T	.	.	MAF_USDA=3.333
NC_035081.1	73494749	.	C	T	.	.	MAF_USDA=18.75
NC_035081.1	73494784	.	C	T	.	.	MAF_USDA=1.639
NC_035081.1	73494789	.	T	C	.	.	MAF_INRAE=39.873;MAF_USDA=48.235
NC_035081.1	73494881	.	C	T	.	.	MAF_INRAE=39.241;MAF_USDA=49.412
NC_035081.1	73494928	.	C	T	.	.	MAF_INRAE=10.833;MAF_USDA=17.213
NC_035081.1	73495004	.	A	C	.	.	MAF_INRAE=34.177
NC_035081.1	73495025	.	G	A	.	.	MAF_USDA=13.934
NC_035081.1	73495065	.	G	T	.	.	MAF_USDA=1.639
NC_035081.1	73495139	.	G	A	.	.	MAF_INRAE=39.241;MAF_USDA=48.235
NC_035081.1	73495165	.	G	C	.	.	MAF_USDA=5.294
NC_035081.1	73495178	.	A	C	.	.	MAF_INRAE=37.975;MAF_USDA=48.824
NC_035081.1	73495226	.	T	A	.	.	MAF_INRAE=10.0
NC_035081.1	73495262	.	C	A	.	.	MAF_INRAE=34.177;MAF_USDA=38.235
NC_035081.1	73495264	.	A	G	.	.	MAF_USDA=1.639
NC_035081.1	73495266	.	T	G	.	.	MAF_USDA=1.639
NC_035081.1	73495352	.	G	C	.	.	MAF_INRAE=39.241;MAF_USDA=35.417
NC_035081.1	73495403	.	C	T	.	.	MAF_INRAE=26.582;MAF_USDA=39.583
NC_035081.1	73495433	.	T	C	.	.	MAF_INRAE=18.333
NC_035081.1	73495435	.	T	A	.	.	MAF_INRAE=18.333
NC_035081.1	73495437	.	G	A	.	.	MAF_INRAE=18.333
NC_035081.1	73495451	.	T	C	.	.	MAF_USDA=7.377
NC_035081.1	73495530	.	A	C	.	.	MAF_USDA=9.836
NC_035081.1	73495534	.	T	G	.	.	MAF_INRAE=22.5;MAF_USDA=27.647
NC_035081.1	73495553	.	C	T	.	.	MAF_INRAE=3.333;MAF_USDA=3.529
NC_035081.1	73495569	.	A	C	.	.	MAF_INRAE=46.667;MAF_USDA=48.235
NC_035081.1	73495580	.	T	A	.	.	MAF_INRAE=10.833;MAF_USDA=17.213
NC_035081.1	73495631	.	C	A	.	.	MAF_INRAE=25.949;MAF_USDA=13.529
NC_035081.1	73495669	.	G	A	.	.	MAF_INRAE=10.833;MAF_USDA=18.033
NC_035081.1	73495857	.	C	T	.	.	MAF_INRAE=27.215;MAF_USDA=13.529
NC_035081.1	73495897	.	C	T	.	.	MAF_INRAE=18.333
NC_035081.1	73495959	.	C	T	.	.	MAF_INRAE=5.0
NC_035081.1	73495965	.	C	T	.	.	MAF_INRAE=10.833;MAF_USDA=17.213
NC_035081.1	73496028	.	A	C	.	.	MAF_USDA=1.639
NC_035081.1	73496157	.	G	A	.	.	MAF_USDA=5.882
NC_035081.1	73496217	.	A	T	.	.	MAF_USDA=5.882
NC_035081.1	73496230	.	T	C	.	.	MAF_USDA=16.667
NC_035081.1	73496237	.	G	T	.	.	MAF_USDA=5.882
NC_035081.1	73496279	.	T	G	.	.	MAF_INRAE=39.241;MAF_USDA=48.824
NC_035081.1	73496308	.	G	C	.	.	MAF_INRAE=8.861;MAF_USDA=10.0
NC_035081.1	73496329	.	A	C	.	.	MAF_INRAE=39.241;MAF_USDA=49.412
NC_035081.1	73496399	.	G	A	.	.	MAF_INRAE=10.833;MAF_USDA=18.852
NC_035081.1	73496434	.	G	A	.	.	MAF_USDA=7.377
NC_035081.1	73496463	.	A	G	.	.	MAF_INRAE=39.241;MAF_USDA=48.235
NC_035081.1	73496496	.	C	A	.	.	MAF_USDA=4.167
NC_035081.1	73496497	.	G	T	.	.	MAF_USDA=13.115
NC_035081.1	73496500	.	G	A	.	.	MAF_INRAE=6.667;MAF_USDA=4.167
NC_035081.1	73496533	.	G	A	.	.	MAF_USDA=4.118
NC_035081.1	73496570	.	A	C	.	.	MAF_USDA=4.098
NC_035081.1	73496724	.	A	C	.	.	MAF_USDA=8.333
NC_035081.1	73496760	.	T	A	.	.	MAF_USDA=4.098
NC_035081.1	73496762	.	C	T	.	.	MAF_USDA=4.098
NC_035081.1	73496764	.	C	A	.	.	MAF_USDA=9.836
NC_035081.1	73496782	.	C	A	.	.	MAF_INRAE=17.5
NC_035081.1	73496863	.	A	C	.	.	MAF_INRAE=10.833;MAF_USDA=4.098
NC_035081.1	73496866	.	T	C	.	.	MAF_INRAE=39.873;MAF_USDA=49.412
NC_035081.1	73496941	.	G	A	.	.	MAF_INRAE=3.333;MAF_USDA=18.235
NC_035081.1	73497066	.	C	T	.	.	MAF_INRAE=39.873
NC_035081.1	73497077	.	C	T	.	.	MAF_INRAE=33.544;MAF_USDA=30.588
NC_035081.1	73497133	.	T	G	.	.	MAF_INRAE=14.557;MAF_USDA=7.059
NC_035081.1	73497176	.	A	G	.	.	MAF_USDA=14.706
NC_035081.1	73497199	.	C	T	.	.	MAF_INRAE=10.833
NC_035081.1	73497221	.	A	G	.	.	MAF_INRAE=38.608;MAF_USDA=47.647
NC_035081.1	73497378	.	C	T	.	.	MAF_USDA=2.459
NC_035081.1	73497412	.	C	T	.	.	MAF_USDA=4.098
NC_035081.1	73497444	.	A	G	.	.	MAF_INRAE=39.241;MAF_USDA=48.824
NC_035081.1	73497464	.	G	A	.	.	MAF_USDA=4.098
NC_035081.1	73497677	.	A	T	.	.	MAF_INRAE=14.557;MAF_USDA=1.639
NC_035081.1	73497742	.	T	C	.	.	MAF_INRAE=3.333
NC_035081.1	73497808	.	G	T	.	.	MAF_INRAE=34.177;MAF_USDA=38.824
NC_035081.1	73497921	.	T	G	.	.	MAF_INRAE=14.557;MAF_USDA=7.059
NC_035081.1	73498019	.	C	T	.	.	MAF_USDA=4.098
NC_035081.1	73498131	.	C	T	.	.	MAF_INRAE=10.833
NC_035081.1	73498148	.	C	T	.	.	MAF_INRAE=14.557;MAF_USDA=1.639
NC_035081.1	73498376	.	A	T	.	.	MAF_USDA=16.667
NC_035081.1	73498380	.	G	A	.	.	MAF_USDA=3.333
NC_035081.1	73498403	.	A	T	.	.	MAF_INRAE=22.785;MAF_USDA=11.31
NC_035081.1	73498406	.	A	T	.	.	MAF_INRAE=11.667;MAF_USDA=11.31
NC_035081.1	73498407	.	G	T	.	.	MAF_INRAE=11.667;MAF_USDA=11.905
NC_035081.1	73498487	.	C	T	.	.	MAF_USDA=4.167
NC_035081.1	73498495	.	C	A	.	.	MAF_INRAE=18.333
NC_035081.1	73498503	.	T	G	.	.	MAF_INRAE=14.557;MAF_USDA=1.667
NC_035081.1	73498604	.	G	T	.	.	MAF_USDA=2.5
NC_035081.1	73498617	.	G	T	.	.	MAF_USDA=3.571
NC_035081.1	73498677	.	C	A	.	.	MAF_INRAE=25.316;MAF_USDA=20.238
NC_035081.1	73498787	.	G	A	.	.	MAF_USDA=10.417
NC_035081.1	73498829	.	C	T	.	.	MAF_INRAE=4.167
NC_035081.1	73498832	.	G	A	.	.	MAF_INRAE=13.924;MAF_USDA=1.667
NC_035081.1	73498943	.	T	G	.	.	MAF_USDA=11.667
NC_035081.1	73498946	.	G	A	.	.	MAF_USDA=15.0
NC_035081.1	73498964	.	C	A	.	.	MAF_USDA=15.0
NC_035081.1	73498999	.	T	A	.	.	MAF_INRAE=3.333;MAF_USDA=2.083
NC_035081.1	73499261	.	G	A	.	.	MAF_INRAE=18.333
NC_035081.1	73499392	.	G	C	.	.	MAF_USDA=10.656
NC_035081.1	73499480	.	T	C	.	.	MAF_INRAE=39.241;MAF_USDA=48.824
NC_035081.1	73499492	.	T	C	.	.	MAF_USDA=3.279
NC_035081.1	73499540	.	C	A	.	.	MAF_INRAE=10.833;MAF_USDA=3.279
NC_035081.1	73499542	.	A	T	.	.	MAF_USDA=9.412
NC_035081.1	73499597	.	C	G	.	.	MAF_USDA=2.459
NC_035081.1	73499624	.	G	C	.	.	MAF_USDA=6.471
NC_035081.1	73499675	.	C	A	.	.	MAF_USDA=7.377
NC_035081.1	73499788	.	C	T	.	.	MAF_INRAE=3.333
NC_035081.1	73499795	.	G	A	.	.	MAF_USDA=4.098
NC_035081.1	73499803	.	A	C	.	.	MAF_INRAE=10.0;MAF_USDA=18.033
NC_035081.1	73499846	.	T	C	.	.	MAF_USDA=2.459
NC_035081.1	73499901	.	C	T	.	.	MAF_INRAE=18.333
NC_035081.1	73499918	.	A	G	.	.	MAF_INRAE=7.5
NC_035081.1	73499941	.	C	T	.	.	MAF_INRAE=39.241;MAF_USDA=48.824
NC_035081.1	73499994	.	G	T	.	.	MAF_INRAE=10.833;MAF_USDA=3.279
NC_035081.1	73500027	.	A	C	.	.	MAF_USDA=4.118
NC_035081.1	73500042	.	C	G	.	.	MAF_USDA=4.098
NC_035081.1	73500122	.	G	A	.	.	MAF_INRAE=3.333;MAF_USDA=2.083
NC_035081.1	73500125	.	G	A	.	.	MAF_USDA=4.098
NC_035081.1	73500143	.	A	T	.	.	MAF_INRAE=39.241;MAF_USDA=48.824
NC_035081.1	73500226	.	A	T	.	.	MAF_INRAE=22.5;MAF_USDA=28.235
NC_035081.1	73500235	.	G	A	.	.	MAF_INRAE=25.316;MAF_USDA=14.118
NC_035081.1	73500255	.	C	G	.	.	MAF_USDA=6.471
NC_035081.1	73500325	.	A	T	.	.	MAF_INRAE=3.333;MAF_USDA=18.824
NC_035081.1	73500462	.	A	C	.	.	MAF_USDA=4.706
NC_035081.1	73500501	.	C	T	.	.	MAF_USDA=1.639
NC_035081.1	73500519	.	T	C	.	.	MAF_USDA=5.882
NC_035081.1	73500544	.	G	C	.	.	MAF_USDA=1.639
NC_035081.1	73500564	.	C	A	.	.	MAF_USDA=1.639
NC_035081.1	73500607	.	G	A	.	.	MAF_USDA=4.098
NC_035081.1	73500807	.	A	G	.	.	MAF_INRAE=15.789;MAF_USDA=1.639
NC_035081.1	73501052	.	T	C	.	.	MAF_INRAE=49.367;MAF_USDA=37.647
NC_035081.1	73501123	.	G	C	.	.	MAF_USDA=6.471
NC_035081.1	73501154	.	C	A	.	.	MAF_INRAE=22.785;MAF_USDA=20.492
NC_035081.1	73501203	.	C	A	.	.	MAF_INRAE=25.316;MAF_USDA=48.824
NC_035081.1	73501215	.	C	T	.	.	MAF_USDA=3.279
NC_035081.1	73501216	.	G	A	.	.	MAF_INRAE=18.333
NC_035081.1	73501310	.	G	A	.	.	MAF_INRAE=5.833
NC_035081.1	73501316	.	T	A	.	.	MAF_INRAE=39.873;MAF_USDA=49.412
NC_035081.1	73501391	.	G	A	.	.	MAF_USDA=2.459
NC_035081.1	73501410	.	C	T	.	.	MAF_INRAE=10.526;MAF_USDA=39.583
NC_035081.1	73501440	.	A	T	.	.	MAF_INRAE=14.167;MAF_USDA=21.176
NC_035081.1	73501444	.	T	G	.	.	MAF_USDA=1.176
NC_035081.1	73501459	.	A	T	.	.	MAF_INRAE=10.833;MAF_USDA=3.279
NC_035081.1	73501571	.	A	G	.	.	MAF_INRAE=8.861;MAF_USDA=10.588
NC_035081.1	73501637	.	G	T	.	.	MAF_INRAE=25.316;MAF_USDA=13.529
NC_035081.1	73501645	.	C	T	.	.	MAF_INRAE=3.333;MAF_USDA=3.529
NC_035081.1	73501685	.	G	A	.	.	MAF_INRAE=38.608;MAF_USDA=48.824
NC_035081.1	73501734	.	C	T	.	.	MAF_INRAE=34.177;MAF_USDA=37.059
NC_035081.1	73501774	.	T	C	.	.	MAF_USDA=1.639
NC_035081.1	73501804	.	T	C	.	.	MAF_USDA=3.279
NC_035081.1	73501822	.	C	A	.	.	MAF_INRAE=16.667;MAF_USDA=11.475
NC_035081.1	73501914	.	G	A	.	.	MAF_INRAE=3.333;MAF_USDA=9.016
NC_035081.1	73501927	.	C	T	.	.	MAF_USDA=3.279
NC_035081.1	73501929	.	C	T	.	.	MAF_USDA=3.279
NC_035081.1	73501960	.	C	A	.	.	MAF_USDA=14.118
NC_035081.1	73501964	.	G	T	.	.	MAF_USDA=13.529
NC_035081.1	73501973	.	A	C	.	.	MAF_USDA=1.639
NC_035081.1	73501985	.	C	A	.	.	MAF_INRAE=26.582;MAF_USDA=13.529
NC_035081.1	73502024	.	C	A	.	.	MAF_INRAE=17.5;MAF_USDA=13.934
NC_035081.1	73502031	.	T	G	.	.	MAF_USDA=1.639
NC_035081.1	73502039	.	G	A	.	.	MAF_USDA=6.471
NC_035081.1	73502060	.	T	C	.	.	MAF_USDA=1.639
NC_035081.1	73502062	.	T	G	.	.	MAF_INRAE=39.241;MAF_USDA=22.941
NC_035081.1	73502065	.	T	A	.	.	MAF_INRAE=48.333;MAF_USDA=22.941
NC_035081.1	73502070	.	G	T	.	.	MAF_INRAE=34.177;MAF_USDA=38.235
NC_035081.1	73502087	.	A	T	.	.	MAF_USDA=3.529
NC_035081.1	73502250	.	T	C	.	.	MAF_USDA=4.098
NC_035081.1	73502260	.	T	A	.	.	MAF_USDA=2.459
NC_035081.1	73502265	.	C	A	.	.	MAF_INRAE=14.167;MAF_USDA=37.5
NC_035081.1	73502288	.	G	T	.	.	MAF_INRAE=3.333
NC_035081.1	73502334	.	G	A	.	.	MAF_INRAE=26.582;MAF_USDA=13.529
NC_035081.1	73502452	.	G	A	.	.	MAF_USDA=3.529
NC_035081.1	73502511	.	G	C	.	.	MAF_USDA=10.656
NC_035081.1	73502590	.	G	T	.	.	MAF_INRAE=34.177;MAF_USDA=22.917
NC_035081.1	73502612	.	A	T	.	.	MAF_INRAE=26.316;MAF_USDA=31.765
NC_035081.1	73502649	.	A	C	.	.	MAF_INRAE=7.5
NC_035081.1	73502723	.	G	A	.	.	MAF_USDA=4.918
NC_035081.1	73502778	.	C	T	.	.	MAF_INRAE=25.316;MAF_USDA=31.765
NC_035081.1	73502812	.	GCTAGCGAACTAAGAGGTTAAGAATCA	GCTAGCGAACTAAGAGGTTAAGAATCC	.	.	MAF_USDA=14.583
NC_035081.1	73502838	.	A	C	.	.	MAF_USDA=1.639
NC_035081.1	73502930	.	C	T	.	.	MAF_USDA=8.235
NC_035081.1	73502992	.	A	C	.	.	MAF_USDA=4.706
NC_035081.1	73502997	.	A	G	.	.	MAF_INRAE=18.333;MAF_USDA=12.295
NC_035081.1	73503001	.	T	C	.	.	MAF_INRAE=25.949;MAF_USDA=12.941
NC_035081.1	73503078	.	A	C	.	.	MAF_USDA=1.639
NC_035081.1	73503136	.	T	C	.	.	MAF_USDA=3.279
NC_035081.1	73503226	.	G	A	.	.	MAF_INRAE=10.759
NC_035081.1	73503240	.	A	T	.	.	MAF_USDA=3.279
NC_035081.1	73503250	.	C	T	.	.	MAF_USDA=1.639
NC_035081.1	73503261	.	A	T	.	.	MAF_USDA=6.25
NC_035081.1	73503272	.	C	T	.	.	MAF_INRAE=39.241;MAF_USDA=50.0
NC_035081.1	73503303	.	G	T	.	.	MAF_USDA=4.706
NC_035081.1	73503406	.	A	G	.	.	MAF_INRAE=15.19;MAF_USDA=1.639
NC_035081.1	73503488	.	C	T	.	.	MAF_INRAE=39.241;MAF_USDA=48.235
NC_035081.1	73503542	.	C	G	.	.	MAF_USDA=2.459
NC_035081.1	73503685	.	C	T	.	.	MAF_USDA=4.706
NC_035081.1	73503710	.	G	A	.	.	MAF_USDA=1.639
NC_035081.1	73503718	.	G	A	.	.	MAF_INRAE=3.333;MAF_USDA=1.176
NC_035081.1	73503736	.	C	T	.	.	MAF_INRAE=18.333;MAF_USDA=2.459
NC_035081.1	73504001	.	C	T	.	.	MAF_INRAE=34.177;MAF_USDA=25.882
NC_035081.1	73504052	.	T	A	.	.	MAF_USDA=4.098
NC_035081.1	73504122	.	C	T	.	.	MAF_USDA=6.471
NC_035081.1	73504402	.	C	A	.	.	MAF_USDA=37.5
NC_035081.1	73504403	.	C	T	.	.	MAF_INRAE=28.333;MAF_USDA=37.5
NC_035081.1	73504476	.	C	A	.	.	MAF_INRAE=10.759
NC_035081.1	73504549	.	C	T	.	.	MAF_INRAE=39.241;MAF_USDA=37.647
NC_035081.1	73504554	.	C	G	.	.	MAF_USDA=7.647
NC_035081.1	73504616	.	A	G	.	.	MAF_INRAE=39.241;MAF_USDA=37.5
NC_035081.1	73504628	.	C	A	.	.	MAF_USDA=18.75
NC_035081.1	73504773	.	C	T	.	.	MAF_INRAE=18.333;MAF_USDA=3.279
NC_035081.1	73504776	.	T	C	.	.	MAF_USDA=3.279
NC_035081.1	73504789	.	A	G	.	.	MAF_INRAE=4.43;MAF_USDA=6.471
NC_035081.1	73504801	.	G	A	.	.	MAF_INRAE=39.241;MAF_USDA=47.647
NC_035081.1	73504882	.	C	T	.	.	MAF_USDA=5.738
NC_035081.1	73504974	.	C	G	.	.	MAF_INRAE=39.873;MAF_USDA=48.824
NC_035081.1	73505062	.	C	T	.	.	MAF_USDA=2.083
NC_035081.1	73505115	.	T	A	.	.	MAF_INRAE=15.789
NC_035081.1	73505119	.	T	A	.	.	MAF_INRAE=15.789
NC_035081.1	73505193	.	T	G	.	.	MAF_INRAE=6.329;MAF_USDA=2.941
NC_035081.1	73505200	.	G	A	.	.	MAF_INRAE=10.833;MAF_USDA=18.75
NC_035081.1	73505220	.	G	T	.	.	MAF_USDA=4.918
NC_035081.1	73505261	.	G	A	.	.	MAF_INRAE=14.557;MAF_USDA=1.639
NC_035081.1	73505387	.	G	A	.	.	MAF_INRAE=25.949;MAF_USDA=26.471
NC_035081.1	73505613	.	A	T	.	.	MAF_INRAE=7.5
NC_035081.1	73505661	.	T	A	.	.	MAF_INRAE=39.873;MAF_USDA=49.412
NC_035081.1	73505729	.	T	C	.	.	MAF_USDA=1.639
NC_035081.1	73505783	.	T	A	.	.	MAF_USDA=4.098
NC_035081.1	73505899	.	C	A	.	.	MAF_INRAE=14.557;MAF_USDA=26.471
NC_035081.1	73506176	.	G	A	.	.	MAF_INRAE=18.333;MAF_USDA=9.016
NC_035081.1	73506267	.	G	C	.	.	MAF_USDA=5.294
NC_035081.1	73506279	.	C	G	.	.	MAF_USDA=5.738
NC_035081.1	73506289	.	C	A	.	.	MAF_USDA=1.639
NC_035081.1	73506312	.	T	C	.	.	MAF_USDA=2.459
NC_035081.1	73506343	.	G	A	.	.	MAF_USDA=4.098
NC_035081.1	73506366	.	G	C	.	.	MAF_USDA=8.824
NC_035081.1	73506406	.	C	T	.	.	MAF_INRAE=14.167;MAF_USDA=18.235
NC_035081.1	73506426	.	C	T	.	.	MAF_USDA=8.824
NC_035081.1	73506461	.	C	A	.	.	MAF_INRAE=34.177;MAF_USDA=22.941
NC_035081.1	73506521	.	G	A	.	.	MAF_INRAE=9.167
NC_035081.1	73506537	.	C	T	.	.	MAF_USDA=10.588
NC_035081.1	73506597	.	G	A	.	.	MAF_INRAE=14.167;MAF_USDA=18.235
NC_035081.1	73506659	.	T	G	.	.	MAF_INRAE=34.177;MAF_USDA=24.405
NC_035081.1	73506726	.	C	A	.	.	MAF_INRAE=14.557;MAF_USDA=27.059
NC_035081.1	73506743	.	A	T	.	.	MAF_USDA=4.706
NC_035081.1	73506745	.	C	T	.	.	MAF_INRAE=18.333;MAF_USDA=4.118
NC_035081.1	73506854	.	G	T	.	.	MAF_INRAE=14.557;MAF_USDA=3.279
NC_035081.1	73506886	.	G	A	.	.	MAF_INRAE=17.5;MAF_USDA=3.279
NC_035081.1	73506954	.	C	G	.	.	MAF_INRAE=34.177;MAF_USDA=24.706
NC_035081.1	73506955	.	G	A	.	.	MAF_INRAE=26.582;MAF_USDA=24.118
NC_035081.1	73506992	.	T	C	.	.	MAF_USDA=5.738
NC_035081.1	73507014	.	A	G	.	.	MAF_INRAE=26.582;MAF_USDA=23.529
NC_035081.1	73507022	.	A	C	.	.	MAF_INRAE=5.0
NC_035081.1	73507040	.	T	A	.	.	MAF_INRAE=14.167;MAF_USDA=17.059
NC_035081.1	73507066	.	T	A	.	.	MAF_INRAE=10.833;MAF_USDA=14.118
NC_035081.1	73507080	.	G	A	.	.	MAF_USDA=1.639
NC_035081.1	73507122	.	T	C	.	.	MAF_INRAE=10.833;MAF_USDA=12.353
NC_035081.1	73507165	.	A	T	.	.	MAF_INRAE=30.833;MAF_USDA=21.176
NC_035081.1	73507168	.	G	T	.	.	MAF_INRAE=30.833;MAF_USDA=21.176
NC_035081.1	73507211	.	T	G	.	.	MAF_USDA=10.588
NC_035081.1	73507218	.	G	C	.	.	MAF_USDA=3.279
NC_035081.1	73507248	.	T	C	.	.	MAF_USDA=10.588
NC_035081.1	73507387	.	G	A	.	.	MAF_USDA=3.279
NC_035081.1	73507389	.	A	C	.	.	MAF_USDA=3.529
NC_035081.1	73507502	.	G	A	.	.	MAF_USDA=1.639
NC_035081.1	73507603	.	C	T	.	.	MAF_USDA=4.118
NC_035081.1	73507670	.	T	G	.	.	MAF_INRAE=6.667
NC_035081.1	73507718	.	G	C	.	.	MAF_USDA=15.574
NC_035081.1	73507793	.	A	G	.	.	MAF_USDA=3.279
NC_035081.1	73507794	.	C	T	.	.	MAF_INRAE=26.582;MAF_USDA=28.235
NC_035081.1	73507795	.	G	T	.	.	MAF_INRAE=18.333;MAF_USDA=8.197
NC_035081.1	73507815	.	C	T	.	.	MAF_USDA=4.706
NC_035081.1	73507820	.	A	G	.	.	MAF_INRAE=14.557;MAF_USDA=1.639
NC_035081.1	73507840	.	G	A	.	.	MAF_USDA=7.377
NC_035081.1	73507879	.	G	A	.	.	MAF_USDA=18.75
NC_035081.1	73507895	.	G	A	.	.	MAF_USDA=5.882
NC_035081.1	73507955	.	C	T	.	.	MAF_INRAE=13.924;MAF_USDA=21.176
NC_035081.1	73507990	.	G	C	.	.	MAF_USDA=4.098
NC_035081.1	73507993	.	T	G	.	.	MAF_INRAE=18.333;MAF_USDA=3.279
NC_035081.1	73508004	.	A	G	.	.	MAF_INRAE=13.924
NC_035081.1	73508018	.	A	T	.	.	MAF_USDA=1.639
NC_035081.1	73508062	.	G	T	.	.	MAF_USDA=1.639
NC_035081.1	73508067	.	G	A	.	.	MAF_USDA=1.639
NC_035081.1	73508069	.	T	C	.	.	MAF_USDA=4.098
NC_035081.1	73508082	.	C	T	.	.	MAF_USDA=3.529
NC_035081.1	73508236	.	C	T	.	.	MAF_USDA=4.918
NC_035081.1	73508270	.	T	C	.	.	MAF_INRAE=1.667
NC_035081.1	73508271	.	T	C	.	.	MAF_INRAE=1.667
NC_035081.1	73508292	.	C	T	.	.	MAF_INRAE=1.667;MAF_USDA=2.083
NC_035081.1	73508300	.	G	T	.	.	MAF_INRAE=2.5;MAF_USDA=2.083
NC_035081.1	73508368	.	C	A	.	.	MAF_USDA=1.639
NC_035081.1	73508464	.	A	T	.	.	MAF_USDA=1.639
NC_035081.1	73508492	.	T	G	.	.	MAF_USDA=2.459
NC_035081.1	73508563	.	T	C	.	.	MAF_INRAE=26.582;MAF_USDA=22.941
NC_035081.1	73508710	.	C	G	.	.	MAF_USDA=1.176
NC_035081.1	73508807	.	T	A	.	.	MAF_INRAE=13.924;MAF_USDA=22.941
NC_035081.1	73508934	.	T	C	.	.	MAF_INRAE=5.0
NC_035081.1	73508991	.	A	G	.	.	MAF_USDA=3.279
NC_035081.1	73509085	.	G	A	.	.	MAF_INRAE=3.333;MAF_USDA=1.765
NC_035081.1	73509086	.	A	G	.	.	MAF_USDA=5.294
NC_035081.1	73509121	.	G	T	.	.	MAF_INRAE=25.949;MAF_USDA=13.529
NC_035081.1	73509199	.	A	T	.	.	MAF_INRAE=18.333
NC_035081.1	73509223	.	A	T	.	.	MAF_INRAE=34.177;MAF_USDA=24.706
NC_035081.1	73509267	.	A	G	.	.	MAF_USDA=3.279
NC_035081.1	73509269	.	T	G	.	.	MAF_USDA=5.294
NC_035081.1	73509320	.	A	G	.	.	MAF_INRAE=3.333
NC_035081.1	73509326	.	C	T	.	.	MAF_USDA=4.706
NC_035081.1	73509350	.	T	A	.	.	MAF_USDA=1.667
NC_035081.1	73509421	.	A	G	.	.	MAF_USDA=1.667
NC_035081.1	73509422	.	G	A	.	.	MAF_USDA=1.667
NC_035081.1	73509435	.	G	T	.	.	MAF_USDA=5.738
NC_035081.1	73509443	.	A	G	.	.	MAF_USDA=45.833
NC_035081.1	73509485	.	T	C	.	.	MAF_INRAE=34.177;MAF_USDA=24.118
NC_035081.1	73509534	.	G	A	.	.	MAF_INRAE=14.557;MAF_USDA=1.639
NC_035081.1	73509545	.	G	A	.	.	MAF_INRAE=18.333;MAF_USDA=3.279
NC_035081.1	73509608	.	T	G	.	.	MAF_INRAE=18.333;MAF_USDA=5.738
NC_035081.1	73509610	.	G	A	.	.	MAF_USDA=3.529
NC_035081.1	73509626	.	C	T	.	.	MAF_INRAE=26.582;MAF_USDA=12.353
NC_035081.1	73509678	.	T	A	.	.	MAF_INRAE=14.557;MAF_USDA=22.353
NC_035081.1	73509690	.	A	T	.	.	MAF_USDA=2.459
NC_035081.1	73509692	.	C	A	.	.	MAF_INRAE=15.789;MAF_USDA=2.459
NC_035081.1	73509713	.	A	G	.	.	MAF_USDA=7.647
NC_035081.1	73509742	.	T	C	.	.	MAF_USDA=12.5
NC_035081.1	73509750	.	T	C	.	.	MAF_USDA=14.583
NC_035081.1	73509887	.	T	C	.	.	MAF_USDA=5.0
NC_035081.1	73509893	.	C	T	.	.	MAF_USDA=3.279
NC_035081.1	73509913	.	T	A	.	.	MAF_USDA=7.377
NC_035081.1	73509935	.	C	T	.	.	MAF_USDA=2.459
NC_035081.1	73509945	.	C	A	.	.	MAF_USDA=5.882
NC_035081.1	73509948	.	C	T	.	.	MAF_USDA=2.459
NC_035081.1	73509956	.	C	T	.	.	MAF_USDA=9.016
NC_035081.1	73509975	.	G	A	.	.	MAF_INRAE=10.759
NC_035081.1	73510013	.	G	A	.	.	MAF_INRAE=25.949;MAF_USDA=20.588
NC_035081.1	73510035	.	C	A	.	.	MAF_USDA=1.667
NC_035081.1	73510036	.	T	C	.	.	MAF_INRAE=19.167;MAF_USDA=1.667
NC_035081.1	73510234	.	A	C	.	.	MAF_INRAE=13.924;MAF_USDA=18.824
NC_035081.1	73510236	.	T	G	.	.	MAF_INRAE=26.582;MAF_USDA=23.529
NC_035081.1	73510316	.	G	A	.	.	MAF_USDA=3.529
NC_035081.1	73510325	.	A	G	.	.	MAF_USDA=1.639
NC_035081.1	73510383	.	G	T	.	.	MAF_USDA=5.882
NC_035081.1	73510396	.	T	G	.	.	MAF_USDA=4.118
NC_035081.1	73510514	.	A	T	.	.	MAF_USDA=5.882
NC_035081.1	73510515	.	A	C	.	.	MAF_INRAE=26.582;MAF_USDA=17.059
NC_035081.1	73510520	.	T	A	.	.	MAF_USDA=2.459
NC_035081.1	73510572	.	G	T	.	.	MAF_USDA=4.118
NC_035081.1	73510578	.	T	A	.	.	MAF_INRAE=45.833
NC_035081.1	73510580	.	T	A	.	.	MAF_INRAE=31.667;MAF_USDA=39.583
NC_035081.1	73510647	.	C	A	.	.	MAF_INRAE=18.333;MAF_USDA=4.098
NC_035081.1	73510669	.	C	T	.	.	MAF_INRAE=15.19;MAF_USDA=24.118
NC_035081.1	73510728	.	G	A	.	.	MAF_USDA=1.639
NC_035081.1	73510729	.	G	A	.	.	MAF_INRAE=3.333
NC_035081.1	73512103	.	G	A	.	.	MAF_USDA=1.667
NC_035081.1	73512186	.	G	T	.	.	MAF_USDA=2.459
NC_035081.1	73513384	.	T	A	.	.	MAF_USDA=20.588
NC_035081.1	73513408	.	G	T	.	.	MAF_INRAE=17.5;MAF_USDA=20.833
NC_035081.1	73513530	.	G	A	.	.	MAF_USDA=1.639
NC_035081.1	73513603	.	C	A	.	.	MAF_USDA=14.754
NC_035081.1	73513606	.	G	A	.	.	MAF_USDA=3.279
NC_035081.1	73513677	.	C	T	.	.	MAF_USDA=3.279
NC_035081.1	73513744	.	C	T	.	.	MAF_USDA=2.459
NC_035081.1	73513817	.	G	A	.	.	MAF_USDA=10.0
NC_035081.1	73513959	.	G	C	.	.	MAF_USDA=8.025
NC_035081.1	73513980	.	T	A	.	.	MAF_USDA=1.639
NC_035081.1	73514140	.	A	G	.	.	MAF_USDA=1.639
NC_035081.1	73514160	.	A	G	.	.	MAF_USDA=23.78
NC_035081.1	73514211	.	A	T	.	.	MAF_USDA=1.639
NC_035081.1	73514223	.	C	A	.	.	MAF_USDA=6.098
NC_035081.1	73514272	.	T	C	.	.	MAF_USDA=26.22
NC_035081.1	73514278	.	G	C	.	.	MAF_USDA=2.459
NC_035081.1	73514281	.	C	T	.	.	MAF_USDA=8.197
NC_035081.1	73514298	.	T	C	.	.	MAF_USDA=26.829
NC_035081.1	73514310	.	G	A	.	.	MAF_USDA=1.639
NC_035081.1	73514311	.	C	G	.	.	MAF_USDA=11.905
NC_035081.1	73514518	.	T	C	.	.	MAF_USDA=5.738
NC_035081.1	73514544	.	C	A	.	.	MAF_USDA=6.557
NC_035081.1	73514552	.	G	T	.	.	MAF_USDA=17.683
NC_035081.1	73514636	.	A	C	.	.	MAF_USDA=22.289
NC_035081.1	73514764	.	G	T	.	.	MAF_USDA=5.738
NC_035081.1	73514786	.	C	T	.	.	MAF_USDA=3.279
NC_035081.1	73514788	.	A	T	.	.	MAF_USDA=2.459
NC_035081.1	73514821	.	G	A	.	.	MAF_USDA=9.016
NC_035081.1	73514928	.	T	C	.	.	MAF_USDA=1.639
NC_035081.1	73514989	.	A	G	.	.	MAF_USDA=6.79
NC_035081.1	73515038	.	G	T	.	.	MAF_USDA=5.556
NC_035081.1	73515095	.	G	T	.	.	MAF_USDA=13.58
NC_035081.1	73515135	.	G	T	.	.	MAF_USDA=10.0
NC_035081.1	73515148	.	T	A	.	.	MAF_USDA=3.279
NC_035081.1	73515150	.	C	A	.	.	MAF_USDA=26.543
NC_035081.1	73515162	.	A	C	.	.	MAF_USDA=3.279
NC_035081.1	73515225	.	G	A	.	.	MAF_USDA=5.738
NC_035081.1	73515281	.	T	G	.	.	MAF_USDA=26.786
NC_035081.1	73515313	.	C	T	.	.	MAF_USDA=27.976
NC_035081.1	73515328	.	G	C	.	.	MAF_USDA=3.279
NC_035081.1	73515334	.	G	A	.	.	MAF_USDA=3.279
NC_035081.1	73515335	.	T	C	.	.	MAF_USDA=12.5
NC_035081.1	73515353	.	G	T	.	.	MAF_USDA=2.459
NC_035081.1	73515361	.	G	A	.	.	MAF_USDA=7.143
NC_035081.1	73515363	.	C	T	.	.	MAF_USDA=3.279
NC_035081.1	73515366	.	G	T	.	.	MAF_USDA=15.476
NC_035081.1	73515371	.	C	T	.	.	MAF_USDA=3.279
NC_035081.1	73515404	.	G	A	.	.	MAF_USDA=1.639
NC_035081.1	73515417	.	G	A	.	.	MAF_USDA=18.75
NC_035081.1	73515423	.	C	A	.	.	MAF_USDA=5.738
NC_035081.1	73515443	.	A	T	.	.	MAF_USDA=4.098
NC_035081.1	73515500	.	T	G	.	.	MAF_USDA=12.346
NC_035081.1	73515550	.	T	G	.	.	MAF_USDA=8.642
NC_035081.1	73515573	.	C	T	.	.	MAF_USDA=5.738
NC_035081.1	73515574	.	C	T	.	.	MAF_USDA=5.738
NC_035081.1	73515579	.	T	A	.	.	MAF_USDA=2.5
NC_035081.1	73515587	.	G	A	.	.	MAF_USDA=5.738
NC_035081.1	73515623	.	C	G	.	.	MAF_USDA=22.84
NC_035081.1	73515637	.	C	A	.	.	MAF_USDA=14.754
NC_035081.1	73515754	.	G	A	.	.	MAF_USDA=3.279
NC_035081.1	73515888	.	C	T	.	.	MAF_USDA=47.541
NC_035081.1	73515903	.	G	A	.	.	MAF_USDA=5.738
NC_035081.1	73515912	.	G	T	.	.	MAF_USDA=11.475
NC_035081.1	73515942	.	T	G	.	.	MAF_USDA=1.639
NC_035081.1	73516006	.	C	A	.	.	MAF_USDA=6.707
NC_035081.1	73516007	.	T	A	.	.	MAF_USDA=6.707
NC_035081.1	73516101	.	C	A	.	.	MAF_INRAE=26.316;MAF_USDA=23.529
NC_035081.1	73516155	.	T	G	.	.	MAF_USDA=26.23
NC_035081.1	73516217	.	G	A	.	.	MAF_USDA=8.929
NC_035081.1	73516340	.	C	T	.	.	MAF_INRAE=3.333;MAF_USDA=4.762
NC_035081.1	73516378	.	A	C	.	.	MAF_INRAE=34.177;MAF_USDA=14.583
NC_035081.1	73516441	.	G	C	.	.	MAF_INRAE=18.333;MAF_USDA=5.085
NC_035081.1	73516547	.	C	A	.	.	MAF_INRAE=19.167;MAF_USDA=2.5
NC_035081.1	73516574	.	A	G	.	.	MAF_INRAE=7.5
NC_035081.1	73516752	.	G	A	.	.	MAF_USDA=3.529
NC_035081.1	73516756	.	T	C	.	.	MAF_INRAE=18.333;MAF_USDA=3.279
NC_035081.1	73516760	.	A	C	.	.	MAF_USDA=12.353
NC_035081.1	73516888	.	C	T	.	.	MAF_INRAE=14.167;MAF_USDA=20.0
NC_035081.1	73516899	.	G	A	.	.	MAF_USDA=4.098
NC_035081.1	73516959	.	C	T	.	.	MAF_USDA=4.118
NC_035081.1	73516982	.	C	A	.	.	MAF_USDA=3.279
NC_035081.1	73516984	.	T	A	.	.	MAF_USDA=14.754
NC_035081.1	73517098	.	G	T	.	.	MAF_USDA=9.836
NC_035081.1	73517120	.	G	A	.	.	MAF_USDA=1.639
NC_035081.1	73517135	.	G	A	.	.	MAF_INRAE=3.333;MAF_USDA=2.083
NC_035081.1	73517217	.	G	A	.	.	MAF_INRAE=34.177;MAF_USDA=24.706
NC_035081.1	73517356	.	T	A	.	.	MAF_INRAE=18.333;MAF_USDA=5.738
NC_035081.1	73517357	.	G	A	.	.	MAF_USDA=4.706
NC_035081.1	73517415	.	C	A	.	.	MAF_INRAE=3.333;MAF_USDA=2.083
NC_035081.1	73517429	.	G	A	.	.	MAF_USDA=4.706
NC_035081.1	73517456	.	C	A	.	.	MAF_USDA=1.639
NC_035081.1	73517499	.	C	G	.	.	MAF_USDA=3.279
NC_035081.1	73517533	.	G	T	.	.	MAF_INRAE=34.177;MAF_USDA=23.529
NC_035081.1	73517558	.	T	C	.	.	MAF_INRAE=10.833
NC_035081.1	73517573	.	C	G	.	.	MAF_USDA=3.279
NC_035081.1	73517660	.	C	A	.	.	MAF_INRAE=3.333;MAF_USDA=10.656
NC_035081.1	73517667	.	T	G	.	.	MAF_USDA=6.25
NC_035081.1	73518690	.	C	T	.	.	MAF_INRAE=10.0
NC_035081.1	73518695	.	C	A	.	.	MAF_USDA=2.586
NC_035081.1	73519084	.	C	T	.	.	MAF_INRAE=34.81
NC_035081.1	73519114	.	G	A	.	.	MAF_INRAE=21.667;MAF_USDA=5.738
NC_035081.1	73519115	.	C	T	.	.	MAF_INRAE=21.667;MAF_USDA=5.738
NC_035081.1	73519128	.	C	T	.	.	MAF_USDA=2.459
NC_035081.1	73519161	.	G	A	.	.	MAF_INRAE=18.333;MAF_USDA=5.833
NC_035081.1	73519191	.	G	C	.	.	MAF_INRAE=26.582;MAF_USDA=39.583
NC_035081.1	73519273	.	G	A	.	.	MAF_INRAE=1.667
NC_035081.1	73519284	.	C	T	.	.	MAF_INRAE=1.667
NC_035081.1	73519286	.	T	C	.	.	MAF_INRAE=1.667
NC_035081.1	73519289	.	T	C	.	.	MAF_INRAE=1.667
NC_035081.1	73519296	.	G	C	.	.	MAF_INRAE=1.667
NC_035081.1	73519300	.	A	G	.	.	MAF_INRAE=1.667
NC_035081.1	73519323	.	G	T	.	.	MAF_INRAE=6.329;MAF_USDA=2.941
NC_035081.1	73519510	.	C	A	.	.	MAF_INRAE=26.582;MAF_USDA=25.294
NC_035081.1	73519611	.	G	A	.	.	MAF_USDA=7.059
NC_035081.1	73519674	.	G	A	.	.	MAF_USDA=6.25
NC_035081.1	73519705	.	A	C	.	.	MAF_INRAE=24.684;MAF_USDA=3.279
NC_035081.1	73519723	.	T	A	.	.	MAF_INRAE=10.833;MAF_USDA=7.059
NC_035081.1	73519738	.	G	T	.	.	MAF_USDA=12.353
NC_035081.1	73519947	.	C	T	.	.	MAF_INRAE=26.582;MAF_USDA=14.118
NC_035081.1	73519948	.	G	A	.	.	MAF_USDA=7.059
NC_035081.1	73520120	.	A	C	.	.	MAF_INRAE=36.709;MAF_USDA=36.471
NC_035081.1	73520160	.	A	C	.	.	MAF_INRAE=34.177;MAF_USDA=22.941
NC_035081.1	73520206	.	T	C	.	.	MAF_USDA=6.25
NC_035081.1	73520228	.	G	C	.	.	MAF_INRAE=15.833;MAF_USDA=33.529
NC_035081.1	73520256	.	A	G	.	.	MAF_USDA=2.459
NC_035081.1	73520261	.	A	C	.	.	MAF_INRAE=7.5
NC_035081.1	73520454	.	G	T	.	.	MAF_USDA=1.639
NC_035081.1	73520491	.	A	C	.	.	MAF_INRAE=34.177;MAF_USDA=28.824
NC_035081.1	73520508	.	G	A	.	.	MAF_INRAE=34.177;MAF_USDA=28.571
NC_035081.1	73520547	.	G	A	.	.	MAF_INRAE=24.051;MAF_USDA=3.279
NC_035081.1	73520586	.	G	A	.	.	MAF_INRAE=26.582;MAF_USDA=21.765
NC_035081.1	73520594	.	G	A	.	.	MAF_INRAE=10.833;MAF_USDA=21.765
NC_035081.1	73520652	.	T	G	.	.	MAF_USDA=4.167
NC_035081.1	73520696	.	G	C	.	.	MAF_INRAE=10.833
NC_035081.1	73520706	.	G	A	.	.	MAF_USDA=1.639
NC_035081.1	73520721	.	C	T	.	.	MAF_USDA=1.639
NC_035081.1	73520771	.	C	T	.	.	MAF_INRAE=34.177;MAF_USDA=28.824
NC_035081.1	73520783	.	C	A	.	.	MAF_USDA=2.459
NC_035081.1	73520930	.	T	G	.	.	MAF_INRAE=24.051;MAF_USDA=3.279
NC_035081.1	73520972	.	T	C	.	.	MAF_USDA=2.083
NC_035081.1	73521001	.	G	A	.	.	MAF_USDA=1.639
NC_035081.1	73521027	.	G	A	.	.	MAF_INRAE=33.544;MAF_USDA=29.412
NC_035081.1	73521124	.	T	C	.	.	MAF_INRAE=26.582;MAF_USDA=21.176
NC_035081.1	73521280	.	T	A	.	.	MAF_USDA=5.882
NC_035081.1	73521296	.	A	T	.	.	MAF_USDA=2.459
NC_035081.1	73521353	.	T	G	.	.	MAF_USDA=2.5
NC_035081.1	73521422	.	T	A	.	.	MAF_USDA=2.459
NC_035081.1	73521583	.	C	A	.	.	MAF_USDA=2.459
NC_035081.1	73521614	.	T	G	.	.	MAF_INRAE=4.167;MAF_USDA=2.459
NC_035081.1	73521631	.	C	T	.	.	MAF_INRAE=3.333;MAF_USDA=7.377
NC_035081.1	73521655	.	G	T	.	.	MAF_USDA=7.059
NC_035081.1	73521761	.	A	T	.	.	MAF_USDA=8.824
NC_035081.1	73521781	.	A	C	.	.	MAF_USDA=8.824
NC_035081.1	73521797	.	C	A	.	.	MAF_USDA=2.459
NC_035081.1	73521803	.	G	A	.	.	MAF_USDA=2.459
NC_035081.1	73521804	.	G	T	.	.	MAF_USDA=31.176
NC_035081.1	73521810	.	A	T	.	.	MAF_USDA=22.917
NC_035081.1	73521817	.	A	T	.	.	MAF_USDA=14.583
NC_035081.1	73521857	.	T	A	.	.	MAF_USDA=50.0
NC_035081.1	73522742	.	T	A	.	.	MAF_USDA=41.667
NC_035081.1	73522751	.	T	G	.	.	MAF_USDA=25.0
NC_035081.1	73522782	.	T	G	.	.	MAF_USDA=38.69
NC_035081.1	73522812	.	G	A	.	.	MAF_USDA=48.193
NC_035081.1	73522842	.	A	C	.	.	MAF_INRAE=5.0;MAF_USDA=2.5
NC_035081.1	73522933	.	G	A	.	.	MAF_USDA=1.667
NC_035081.1	73522940	.	T	A	.	.	MAF_INRAE=32.911;MAF_USDA=29.167
NC_035081.1	73523231	.	G	A	.	.	MAF_INRAE=3.333
NC_035081.1	73523244	.	C	G	.	.	MAF_INRAE=5.0;MAF_USDA=1.639
NC_035081.1	73523297	.	G	C	.	.	MAF_USDA=6.25
NC_035081.1	73523300	.	A	C	.	.	MAF_USDA=6.25
NC_035081.1	73523342	.	T	C	.	.	MAF_USDA=19.048
NC_035081.1	73523396	.	A	T	.	.	MAF_USDA=10.417
NC_035081.1	73523414	.	C	T	.	.	MAF_INRAE=10.759
NC_035081.1	73523429	.	T	C	.	.	MAF_USDA=17.059
NC_035081.1	73523545	.	A	T	.	.	MAF_INRAE=3.333;MAF_USDA=7.647
NC_035081.1	73523563	.	G	A	.	.	MAF_INRAE=39.241;MAF_USDA=48.824
NC_035081.1	73523584	.	G	A	.	.	MAF_INRAE=10.833;MAF_USDA=7.059
NC_035081.1	73523600	.	A	G	.	.	MAF_INRAE=24.684;MAF_USDA=2.459
NC_035081.1	73523634	.	G	A	.	.	MAF_INRAE=10.759
NC_035081.1	73523664	.	G	C	.	.	MAF_INRAE=5.0;MAF_USDA=2.459
NC_035081.1	73523675	.	G	A	.	.	MAF_INRAE=18.987;MAF_USDA=18.824
NC_035081.1	73523678	.	G	A	.	.	MAF_USDA=3.279
NC_035081.1	73523734	.	A	T	.	.	MAF_USDA=8.824
NC_035081.1	73523741	.	G	A	.	.	MAF_INRAE=3.333;MAF_USDA=2.083
NC_035081.1	73523783	.	G	T	.	.	MAF_INRAE=10.833;MAF_USDA=6.471
NC_035081.1	73523797	.	C	T	.	.	MAF_USDA=2.459
NC_035081.1	73523806	.	C	A	.	.	MAF_INRAE=30.38;MAF_USDA=28.824
NC_035081.1	73523813	.	C	T	.	.	MAF_USDA=14.706
NC_035081.1	73523831	.	G	A	.	.	MAF_INRAE=3.333;MAF_USDA=2.083
NC_035081.1	73523845	.	C	T	.	.	MAF_USDA=7.059
NC_035081.1	73523910	.	C	T	.	.	MAF_USDA=2.459
NC_035081.1	73523911	.	G	A	.	.	MAF_USDA=1.639
NC_035081.1	73524006	.	A	C	.	.	MAF_USDA=15.663
NC_035081.1	73524021	.	A	T	.	.	MAF_USDA=15.882
NC_035081.1	73524057	.	T	C	.	.	MAF_INRAE=5.0;MAF_USDA=1.667
NC_035081.1	73524100	.	C	T	.	.	MAF_INRAE=31.013;MAF_USDA=21.429
NC_035081.1	73524114	.	G	A	.	.	MAF_USDA=1.667
NC_035081.1	73524146	.	A	T	.	.	MAF_USDA=1.639
NC_035081.1	73524186	.	G	A	.	.	MAF_INRAE=9.167
NC_035081.1	73524283	.	G	A	.	.	MAF_INRAE=25.949;MAF_USDA=13.529
NC_035081.1	73524348	.	A	G	.	.	MAF_USDA=17.647
NC_035081.1	73524550	.	G	A	.	.	MAF_INRAE=27.5
NC_035081.1	73524619	.	G	A	.	.	MAF_INRAE=43.671;MAF_USDA=22.024
NC_035081.1	73524648	.	A	G	.	.	MAF_INRAE=5.0;MAF_USDA=17.857
NC_035081.1	73524684	.	C	A	.	.	MAF_USDA=18.75
NC_035081.1	73524716	.	T	A	.	.	MAF_USDA=3.333
NC_035081.1	73524717	.	A	G	.	.	MAF_INRAE=3.333;MAF_USDA=7.143
NC_035081.1	73524798	.	C	T	.	.	MAF_USDA=1.667
NC_035081.1	73524807	.	G	A	.	.	MAF_INRAE=5.0
NC_035081.1	73524858	.	G	A	.	.	MAF_INRAE=5.833;MAF_USDA=1.639
NC_035081.1	73524903	.	C	T	.	.	MAF_USDA=18.824
NC_035081.1	73524926	.	A	C	.	.	MAF_INRAE=5.0;MAF_USDA=1.639
NC_035081.1	73524955	.	G	T	.	.	MAF_INRAE=18.987;MAF_USDA=19.412
NC_035081.1	73524960	.	A	G	.	.	MAF_USDA=18.235
NC_035081.1	73524966	.	T	G	.	.	MAF_USDA=2.459
NC_035081.1	73525019	.	T	A	.	.	MAF_INRAE=3.333;MAF_USDA=2.083
NC_035081.1	73525041	.	A	T	.	.	MAF_USDA=1.639
NC_035081.1	73525049	.	T	G	.	.	MAF_USDA=3.279
NC_035081.1	73525076	.	C	T	.	.	MAF_INRAE=24.684;MAF_USDA=3.279
NC_035081.1	73525112	.	C	T	.	.	MAF_INRAE=24.684;MAF_USDA=3.279
NC_035081.1	73525123	.	G	A	.	.	MAF_USDA=2.459
NC_035081.1	73525125	.	T	G	.	.	MAF_INRAE=5.0;MAF_USDA=2.459
NC_035081.1	73525150	.	A	G	.	.	MAF_INRAE=3.333;MAF_USDA=2.083
NC_035081.1	73525168	.	T	C	.	.	MAF_USDA=13.115
NC_035081.1	73525181	.	T	A	.	.	MAF_USDA=1.639
NC_035081.1	73525182	.	G	T	.	.	MAF_USDA=2.459
NC_035081.1	73525183	.	G	T	.	.	MAF_USDA=1.639
NC_035081.1	73525368	.	G	A	.	.	MAF_INRAE=41.139;MAF_USDA=32.941
NC_035081.1	73525450	.	C	G	.	.	MAF_INRAE=41.772;MAF_USDA=32.353
NC_035081.1	73525509	.	G	T	.	.	MAF_INRAE=15.19;MAF_USDA=12.353
NC_035081.1	73525513	.	C	T	.	.	MAF_USDA=6.25
NC_035081.1	73525627	.	A	G,*	.	.	MAF_INRAE=42.105
NC_035081.1	73525744	.	G	A	.	.	MAF_INRAE=39.873;MAF_USDA=48.824
NC_035081.1	73525787	.	C	A	.	.	MAF_INRAE=18.987
NC_035081.1	73525788	.	G	A	.	.	MAF_INRAE=26.582;MAF_USDA=13.529
NC_035081.1	73525921	.	T	G	.	.	MAF_INRAE=39.241;MAF_USDA=23.529
NC_035081.1	73525940	.	C	A	.	.	MAF_USDA=9.836
NC_035081.1	73525942	.	T	A	.	.	MAF_INRAE=10.833;MAF_USDA=7.059
NC_035081.1	73525945	.	G	T	.	.	MAF_INRAE=39.241;MAF_USDA=22.941
NC_035081.1	73525969	.	G	A	.	.	MAF_INRAE=18.333;MAF_USDA=2.459
NC_035081.1	73525985	.	C	G	.	.	MAF_USDA=17.647
NC_035081.1	73526023	.	T	A	.	.	MAF_USDA=10.417
NC_035081.1	73526150	.	C	A	.	.	MAF_USDA=3.333
NC_035081.1	73526181	.	T	A	.	.	MAF_INRAE=18.987;MAF_USDA=14.118
NC_035081.1	73526198	.	T	C	.	.	MAF_INRAE=41.139;MAF_USDA=30.588
NC_035081.1	73526298	.	A	T	.	.	MAF_INRAE=26.582;MAF_USDA=13.529
NC_035081.1	73526370	.	G	T	.	.	MAF_INRAE=38.608;MAF_USDA=23.214
NC_035081.1	73526371	.	C	T	.	.	MAF_INRAE=45.833;MAF_USDA=23.214
NC_035081.1	73526380	.	A	G	.	.	MAF_INRAE=15.19;MAF_USDA=12.5
NC_035081.1	73526382	.	C	T	.	.	MAF_USDA=9.167
NC_035081.1	73526409	.	A	G	.	.	MAF_INRAE=39.241;MAF_USDA=23.81
NC_035081.1	73526508	.	T	C	.	.	MAF_INRAE=3.333
NC_035081.1	73526585	.	C	T	.	.	MAF_INRAE=5.0
NC_035081.1	73526586	.	C	T	.	.	MAF_INRAE=18.987;MAF_USDA=18.824
NC_035081.1	73526647	.	G	T	.	.	MAF_USDA=12.353
NC_035081.1	73526693	.	C	A	.	.	MAF_USDA=10.417
NC_035081.1	73526752	.	A	T	.	.	MAF_USDA=5.294
NC_035081.1	73526887	.	A	T	.	.	MAF_USDA=10.417
NC_035081.1	73526907	.	T	A	.	.	MAF_USDA=4.706
NC_035081.1	73526931	.	T	C	.	.	MAF_INRAE=41.772;MAF_USDA=31.176
NC_035081.1	73526986	.	T	A	.	.	MAF_USDA=1.639
NC_035081.1	73527062	.	C	A	.	.	MAF_USDA=13.934
NC_035081.1	73527121	.	G	T	.	.	MAF_USDA=18.852
NC_035081.1	73527134	.	C	T	.	.	MAF_USDA=1.639
NC_035081.1	73527226	.	A	G	.	.	MAF_INRAE=27.215;MAF_USDA=36.471
NC_035081.1	73527241	.	A	G	.	.	MAF_USDA=19.672
NC_035081.1	73527316	.	G	T	.	.	MAF_INRAE=18.987;MAF_USDA=20.0
NC_035081.1	73527361	.	G	A	.	.	MAF_USDA=3.279
NC_035081.1	73527372	.	T	G	.	.	MAF_INRAE=15.19;MAF_USDA=10.656
NC_035081.1	73527376	.	C	T	.	.	MAF_USDA=2.459
NC_035081.1	73527435	.	G	A	.	.	MAF_INRAE=15.19;MAF_USDA=12.353
NC_035081.1	73527465	.	A	T	.	.	MAF_USDA=6.25
NC_035081.1	73527534	.	G	A	.	.	MAF_INRAE=24.684;MAF_USDA=2.459
NC_035081.1	73527644	.	G	A	.	.	MAF_INRAE=15.19;MAF_USDA=10.0
NC_035081.1	73527705	.	T	C	.	.	MAF_INRAE=10.833
NC_035081.1	73527717	.	A	G	.	.	MAF_INRAE=15.833;MAF_USDA=10.588
NC_035081.1	73527738	.	G	A	.	.	MAF_INRAE=5.0;MAF_USDA=2.459
NC_035081.1	73527811	.	C	T	.	.	MAF_INRAE=3.333;MAF_USDA=8.824
NC_035081.1	73527824	.	C	A	.	.	MAF_USDA=6.25
NC_035081.1	73527865	.	G	C	.	.	MAF_USDA=2.459
NC_035081.1	73527934	.	T	A	.	.	MAF_INRAE=41.772;MAF_USDA=30.588
NC_035081.1	73528034	.	G	A	.	.	MAF_INRAE=18.987;MAF_USDA=20.0
NC_035081.1	73528044	.	T	C	.	.	MAF_INRAE=10.833;MAF_USDA=7.059
NC_035081.1	73528069	.	C	A	.	.	MAF_INRAE=15.833;MAF_USDA=11.176
NC_035081.1	73528132	.	C	T	.	.	MAF_INRAE=27.215;MAF_USDA=35.294
NC_035081.1	73528171	.	G	T	.	.	MAF_USDA=6.471
NC_035081.1	73528469	.	G	T	.	.	MAF_USDA=3.279
NC_035081.1	73528610	.	G	A	.	.	MAF_INRAE=5.0;MAF_USDA=1.639
NC_035081.1	73528651	.	C	G	.	.	MAF_INRAE=41.772;MAF_USDA=31.765
NC_035081.1	73528678	.	A	C	.	.	MAF_USDA=4.098
NC_035081.1	73528725	.	G	A	.	.	MAF_USDA=1.639
NC_035081.1	73528822	.	G	A	.	.	MAF_USDA=1.639
NC_035081.1	73528829	.	C	A	.	.	MAF_USDA=1.639
NC_035081.1	73528867	.	C	T	.	.	MAF_INRAE=18.354;MAF_USDA=20.588
NC_035081.1	73529006	.	A	G	.	.	MAF_INRAE=39.241;MAF_USDA=48.81
NC_035081.1	73529129	.	G	T	.	.	MAF_USDA=2.459
NC_035081.1	73529176	.	T	G	.	.	MAF_INRAE=27.215;MAF_USDA=37.647
NC_035081.1	73529189	.	G	A	.	.	MAF_USDA=5.294
NC_035081.1	73529205	.	A	C	.	.	MAF_INRAE=15.19
NC_035081.1	73529211	.	C	A	.	.	MAF_INRAE=27.848
NC_035081.1	73529256	.	G	A	.	.	MAF_INRAE=26.582;MAF_USDA=13.529
NC_035081.1	73529322	.	T	G	.	.	MAF_INRAE=45.57;MAF_USDA=38.824
NC_035081.1	73529346	.	G	A	.	.	MAF_USDA=10.417
NC_035081.1	73529397	.	G	A	.	.	MAF_USDA=3.279
NC_035081.1	73529411	.	T	C	.	.	MAF_INRAE=35.443;MAF_USDA=37.059
NC_035081.1	73529427	.	T	C	.	.	MAF_USDA=7.059
NC_035081.1	73529431	.	A	G	.	.	MAF_INRAE=1.667
NC_035081.1	73529469	.	A	T	.	.	MAF_USDA=2.459
NC_035081.1	73529685	.	C	T	.	.	MAF_USDA=1.639
NC_035081.1	73529719	.	G	A	.	.	MAF_USDA=3.529
NC_035081.1	73529732	.	A	T	.	.	MAF_USDA=1.639
NC_035081.1	73529741	.	G	A	.	.	MAF_INRAE=15.833;MAF_USDA=8.235
NC_035081.1	73529743	.	G	A	.	.	MAF_USDA=1.639
NC_035081.1	73529896	.	A	T	.	.	MAF_INRAE=15.833;MAF_USDA=8.824
NC_035081.1	73530003	.	G	A	.	.	MAF_INRAE=15.0;MAF_USDA=7.647
NC_035081.1	73530118	.	T	G	.	.	MAF_USDA=1.639
NC_035081.1	73530240	.	T	A	.	.	MAF_USDA=1.639
NC_035081.1	73530242	.	G	T	.	.	MAF_INRAE=7.5
NC_035081.1	73530253	.	C	A	.	.	MAF_INRAE=15.19;MAF_USDA=12.941
NC_035081.1	73530263	.	A	C	.	.	MAF_USDA=3.279
NC_035081.1	73530270	.	C	A	.	.	MAF_USDA=14.754
NC_035081.1	73530354	.	A	C	.	.	MAF_INRAE=5.0;MAF_USDA=2.459
NC_035081.1	73530543	.	A	G	.	.	MAF_USDA=4.706
NC_035081.1	73530550	.	T	G	.	.	MAF_USDA=1.639
NC_035081.1	73530650	.	A	T	.	.	MAF_INRAE=45.57;MAF_USDA=37.952
NC_035081.1	73530676	.	T	C	.	.	MAF_INRAE=15.833;MAF_USDA=8.929
NC_035081.1	73530718	.	T	C	.	.	MAF_INRAE=27.215;MAF_USDA=38.824
NC_035081.1	73530759	.	T	A	.	.	MAF_INRAE=7.5
NC_035081.1	73530806	.	A	G	.	.	MAF_USDA=7.377
NC_035081.1	73530915	.	A	G	.	.	MAF_USDA=1.639
NC_035081.1	73530918	.	T	G	.	.	MAF_INRAE=27.848;MAF_USDA=37.647
NC_035081.1	73530970	.	A	G	.	.	MAF_INRAE=3.333
NC_035081.1	73531045	.	T	A	.	.	MAF_USDA=9.016
NC_035081.1	73531064	.	A	G	.	.	MAF_USDA=3.279
NC_035081.1	73531200	.	C	T	.	.	MAF_USDA=12.295
NC_035081.1	73531223	.	A	G	.	.	MAF_USDA=1.765
NC_035081.1	73531309	.	C	T	.	.	MAF_INRAE=7.5
NC_035081.1	73531351	.	C	T	.	.	MAF_INRAE=5.0;MAF_USDA=1.639
NC_035081.1	73531493	.	T	C	.	.	MAF_INRAE=27.215;MAF_USDA=35.294
NC_035081.1	73531533	.	G	A	.	.	MAF_USDA=4.706
NC_035081.1	73531536	.	A	C	.	.	MAF_USDA=2.459
NC_035081.1	73531623	.	T	C	.	.	MAF_INRAE=34.177;MAF_USDA=36.471
NC_035081.1	73531695	.	C	T	.	.	MAF_INRAE=10.833;MAF_USDA=9.412
NC_035081.1	73531730	.	G	T	.	.	MAF_INRAE=26.582;MAF_USDA=13.529
NC_035081.1	73531745	.	T	C	.	.	MAF_INRAE=10.127
NC_035081.1	73531806	.	T	A	.	.	MAF_INRAE=18.987;MAF_USDA=24.706
NC_035081.1	73531809	.	G	T	.	.	MAF_INRAE=5.0;MAF_USDA=1.639
NC_035081.1	73531900	.	C	G	.	.	MAF_USDA=3.279
NC_035081.1	73531998	.	C	A	.	.	MAF_USDA=9.016
NC_035081.1	73532134	.	G	A	.	.	MAF_USDA=4.098
NC_035081.1	73532137	.	C	T	.	.	MAF_USDA=3.279
NC_035081.1	73532143	.	C	T	.	.	MAF_USDA=3.279
NC_035081.1	73532294	.	A	G	.	.	MAF_INRAE=18.333
NC_035081.1	73532304	.	A	G	.	.	MAF_INRAE=3.333
NC_035081.1	73532325	.	C	T	.	.	MAF_USDA=4.167
NC_035081.1	73532379	.	C	T	.	.	MAF_USDA=2.459
NC_035081.1	73532440	.	C	A	.	.	MAF_USDA=1.639
NC_035081.1	73532475	.	C	T	.	.	MAF_USDA=3.279
NC_035081.1	73532505	.	C	A	.	.	MAF_USDA=1.639
NC_035081.1	73532580	.	C	T	.	.	MAF_INRAE=3.333;MAF_USDA=18.75
NC_035081.1	73532616	.	G	A	.	.	MAF_INRAE=15.789
NC_035081.1	73532631	.	T	A	.	.	MAF_INRAE=15.789;MAF_USDA=36.905
NC_035081.1	73532633	.	T	G	.	.	MAF_USDA=36.905
NC_035081.1	73532710	.	C	G	.	.	MAF_USDA=3.279
NC_035081.1	73532727	.	C	A	.	.	MAF_INRAE=10.833;MAF_USDA=8.824
NC_035081.1	73532804	.	C	T	.	.	MAF_INRAE=5.0;MAF_USDA=3.333
NC_035081.1	73532831	.	T	G	.	.	MAF_USDA=1.639
NC_035081.1	73532835	.	C	T	.	.	MAF_USDA=1.639
NC_035081.1	73532929	.	C	G	.	.	MAF_USDA=1.667
NC_035081.1	73532973	.	A	G	.	.	MAF_USDA=3.333
NC_035081.1	73533064	.	C	A	.	.	MAF_INRAE=3.333;MAF_USDA=1.176
NC_035081.1	73533073	.	C	A	.	.	MAF_INRAE=39.241;MAF_USDA=47.059
NC_035081.1	73533105	.	C	T	.	.	MAF_USDA=5.294
NC_035081.1	73533132	.	C	T	.	.	MAF_USDA=3.279
NC_035081.1	73533139	.	T	C	.	.	MAF_INRAE=8.861;MAF_USDA=4.706
NC_035081.1	73533156	.	G	A	.	.	MAF_USDA=3.279
NC_035081.1	73533189	.	T	G	.	.	MAF_USDA=2.459
NC_035081.1	73533192	.	T	C	.	.	MAF_USDA=2.459
NC_035081.1	73533453	.	G	T	.	.	MAF_INRAE=3.333;MAF_USDA=1.176
NC_035081.1	73533462	.	G	A	.	.	MAF_USDA=4.118
NC_035081.1	73533504	.	A	C	.	.	MAF_USDA=3.279
NC_035081.1	73533554	.	C	T	.	.	MAF_INRAE=10.833;MAF_USDA=10.0
NC_035081.1	73533572	.	C	T	.	.	MAF_INRAE=7.5
NC_035081.1	73533593	.	T	A	.	.	MAF_USDA=3.279
NC_035081.1	73533764	.	A	G	.	.	MAF_USDA=2.353
NC_035081.1	73533805	.	C	A	.	.	MAF_INRAE=18.987;MAF_USDA=20.0
NC_035081.1	73533868	.	A	G	.	.	MAF_INRAE=31.013;MAF_USDA=38.824
NC_035081.1	73533940	.	A	G	.	.	MAF_USDA=17.213
NC_035081.1	73534116	.	A	C	.	.	MAF_USDA=8.197
NC_035081.1	73534251	.	C	G	.	.	MAF_INRAE=39.241;MAF_USDA=45.882
NC_035081.1	73534254	.	G	T	.	.	MAF_USDA=5.294
NC_035081.1	73534516	.	G	A	.	.	MAF_INRAE=10.833;MAF_USDA=9.412
NC_035081.1	73534579	.	G	A	.	.	MAF_INRAE=10.833;MAF_USDA=9.412
NC_035081.1	73534754	.	G	C	.	.	MAF_USDA=2.459
NC_035081.1	73534766	.	G	T	.	.	MAF_INRAE=5.0
NC_035081.1	73534767	.	A	T	.	.	MAF_USDA=2.459
NC_035081.1	73534809	.	T	G	.	.	MAF_INRAE=3.333;MAF_USDA=10.0
NC_035081.1	73534949	.	G	A	.	.	MAF_INRAE=26.582;MAF_USDA=13.529
NC_035081.1	73534972	.	A	G	.	.	MAF_INRAE=31.013;MAF_USDA=30.588
NC_035081.1	73534997	.	C	T	.	.	MAF_USDA=4.118
NC_035081.1	73535031	.	A	C	.	.	MAF_INRAE=39.241;MAF_USDA=45.882
NC_035081.1	73535035	.	C	A	.	.	MAF_INRAE=10.0;MAF_USDA=9.412
NC_035081.1	73535038	.	C	A	.	.	MAF_USDA=2.459
NC_035081.1	73535044	.	T	C	.	.	MAF_INRAE=26.582;MAF_USDA=13.529
NC_035081.1	73535069	.	G	T	.	.	MAF_USDA=1.639
NC_035081.1	73535188	.	G	A	.	.	MAF_INRAE=10.833;MAF_USDA=9.412
NC_035081.1	73535423	.	A	G	.	.	MAF_USDA=1.639
NC_035081.1	73535544	.	A	G	.	.	MAF_USDA=11.475
NC_035081.1	73535545	.	C	A	.	.	MAF_INRAE=6.329;MAF_USDA=2.941
NC_035081.1	73535710	.	C	T	.	.	MAF_INRAE=26.582;MAF_USDA=13.529
NC_035081.1	73535725	.	C	A	.	.	MAF_USDA=6.25
NC_035081.1	73535901	.	G	T	.	.	MAF_USDA=1.639
NC_035081.1	73535943	.	G	A	.	.	MAF_INRAE=34.177;MAF_USDA=36.471
NC_035081.1	73535995	.	G	A	.	.	MAF_INRAE=27.215;MAF_USDA=13.529
NC_035081.1	73535996	.	G	A	.	.	MAF_USDA=11.475
NC_035081.1	73535998	.	A	T	.	.	MAF_INRAE=31.646;MAF_USDA=14.118
NC_035081.1	73536009	.	A	G	.	.	MAF_USDA=1.639
NC_035081.1	73536130	.	A	G	.	.	MAF_USDA=9.016
NC_035081.1	73536174	.	G	A	.	.	MAF_USDA=5.882
NC_035081.1	73536220	.	C	T	.	.	MAF_INRAE=3.333;MAF_USDA=2.083
NC_035081.1	73536226	.	A	C	.	.	MAF_INRAE=3.333;MAF_USDA=9.016
NC_035081.1	73536285	.	A	G	.	.	MAF_USDA=1.639
NC_035081.1	73536351	.	A	G	.	.	MAF_USDA=13.115
NC_035081.1	73536358	.	T	C	.	.	MAF_USDA=16.471
NC_035081.1	73536362	.	A	G	.	.	MAF_INRAE=15.833;MAF_USDA=4.098
NC_035081.1	73536473	.	C	G	.	.	MAF_USDA=4.118
NC_035081.1	73536490	.	G	T	.	.	MAF_USDA=1.639
NC_035081.1	73536527	.	G	T	.	.	MAF_USDA=1.176
NC_035081.1	73536542	.	C	T	.	.	MAF_USDA=13.115
NC_035081.1	73536592	.	G	A	.	.	MAF_INRAE=39.241;MAF_USDA=48.824
NC_035081.1	73536601	.	C	T	.	.	MAF_USDA=9.016
NC_035081.1	73536628	.	C	A	.	.	MAF_USDA=2.459
NC_035081.1	73536821	.	C	A	.	.	MAF_INRAE=3.333
NC_035081.1	73536822	.	T	G	.	.	MAF_USDA=1.639
NC_035081.1	73536892	.	A	G	.	.	MAF_USDA=5.294
NC_035081.1	73536954	.	C	A	.	.	MAF_INRAE=31.013;MAF_USDA=14.706
NC_035081.1	73537001	.	T	C	.	.	MAF_INRAE=28.481;MAF_USDA=36.471
NC_035081.1	73537002	.	T	C	.	.	MAF_INRAE=25.316;MAF_USDA=2.459
NC_035081.1	73537219	.	T	C	.	.	MAF_USDA=3.279
NC_035081.1	73537225	.	T	C	.	.	MAF_USDA=28.235
NC_035081.1	73537369	.	C	T	.	.	MAF_INRAE=5.0;MAF_USDA=2.459
NC_035081.1	73537391	.	C	T	.	.	MAF_USDA=1.639
NC_035081.1	73537495	.	A	G	.	.	MAF_INRAE=34.177;MAF_USDA=38.824
NC_035081.1	73537648	.	G	A	.	.	MAF_INRAE=31.646;MAF_USDA=14.706
NC_035081.1	73537877	.	C	A	.	.	MAF_INRAE=27.215;MAF_USDA=13.529
NC_035081.1	73537986	.	C	T	.	.	MAF_USDA=1.639
NC_035081.1	73537991	.	G	A	.	.	MAF_USDA=1.639
NC_035081.1	73538126	.	C	T	.	.	MAF_INRAE=3.333;MAF_USDA=24.706
NC_035081.1	73538193	.	T	C	.	.	MAF_INRAE=34.177;MAF_USDA=40.0
NC_035081.1	73538219	.	G	A	.	.	MAF_USDA=1.639
NC_035081.1	73538261	.	A	C	.	.	MAF_INRAE=5.0
NC_035081.1	73538294	.	C	A	.	.	MAF_INRAE=34.177;MAF_USDA=38.824
NC_035081.1	73538298	.	T	G	.	.	MAF_INRAE=21.667;MAF_USDA=38.235
NC_035081.1	73538299	.	A	G	.	.	MAF_INRAE=21.667;MAF_USDA=38.235
NC_035081.1	73538330	.	A	G	.	.	MAF_USDA=2.459
NC_035081.1	73538368	.	T	C	.	.	MAF_INRAE=39.241;MAF_USDA=47.059
NC_035081.1	73538430	.	G	A	.	.	MAF_INRAE=34.177;MAF_USDA=37.647
NC_035081.1	73538502	.	C	T	.	.	MAF_USDA=1.639
NC_035081.1	73538523	.	C	T	.	.	MAF_INRAE=34.177;MAF_USDA=37.647
NC_035081.1	73538651	.	A	G	.	.	MAF_INRAE=31.667;MAF_USDA=31.25
NC_035081.1	73538656	.	C	G	.	.	MAF_USDA=31.25
NC_035081.1	73538658	.	C	T	.	.	MAF_INRAE=31.667
NC_035081.1	73538704	.	G	A	.	.	MAF_USDA=3.279
NC_035081.1	73538758	.	G	T	.	.	MAF_INRAE=3.333;MAF_USDA=20.0
NC_035081.1	73538777	.	T	C	.	.	MAF_INRAE=26.582;MAF_USDA=12.353
NC_035081.1	73539071	.	G	A	.	.	MAF_INRAE=36.709;MAF_USDA=42.353
NC_035081.1	73539094	.	G	C	.	.	MAF_USDA=1.639
NC_035081.1	73539109	.	G	A	.	.	MAF_INRAE=34.177;MAF_USDA=38.235
NC_035081.1	73539186	.	C	T	.	.	MAF_INRAE=3.333;MAF_USDA=2.941
NC_035081.1	73539278	.	C	G	.	.	MAF_USDA=1.639
NC_035081.1	73539317	.	A	T	.	.	MAF_INRAE=25.316
NC_035081.1	73539421	.	CG	CA	.	.	MAF_USDA=4.167
NC_035081.1	73539422	.	G	A	.	.	MAF_USDA=4.918
NC_035081.1	73539447	.	A	T	.	.	MAF_INRAE=34.177;MAF_USDA=20.588
NC_035081.1	73539770	.	G	T	.	.	MAF_USDA=16.471
NC_035081.1	73539812	.	A	C	.	.	MAF_INRAE=39.241;MAF_USDA=35.294
NC_035081.1	73539850	.	T	A	.	.	MAF_USDA=31.176
NC_035081.1	73539854	.	C	T	.	.	MAF_USDA=4.118
NC_035081.1	73539859	.	C	T	.	.	MAF_INRAE=5.0
NC_035081.1	73539903	.	C	T	.	.	MAF_USDA=1.639
NC_035081.1	73539904	.	G	A	.	.	MAF_INRAE=3.333;MAF_USDA=2.083
NC_035081.1	73539958	.	A	G	.	.	MAF_USDA=31.765
NC_035081.1	73539973	.	C	T	.	.	MAF_USDA=8.824
NC_035081.1	73539992	.	T	G	.	.	MAF_USDA=1.176
NC_035081.1	73540021	.	G	T	.	.	MAF_INRAE=3.333;MAF_USDA=4.118
NC_035081.1	73540032	.	T	G	.	.	MAF_INRAE=26.582;MAF_USDA=12.941
NC_035081.1	73540177	.	G	C	.	.	MAF_USDA=15.294
NC_035081.1	73540186	.	G	A	.	.	MAF_USDA=1.639
NC_035081.1	73540418	.	T	C	.	.	MAF_USDA=3.529
NC_035081.1	73540429	.	A	C	.	.	MAF_INRAE=42.105;MAF_USDA=4.706
NC_035081.1	73540600	.	A	C	.	.	MAF_USDA=8.333
NC_035081.1	73540604	.	T	C	.	.	MAF_USDA=31.176
NC_035081.1	73540648	.	A	T	.	.	MAF_USDA=15.882
NC_035081.1	73540660	.	G	T	.	.	MAF_USDA=8.235
NC_035081.1	73540764	.	G	C	.	.	MAF_INRAE=24.051;MAF_USDA=27.059
NC_035081.1	73540861	.	G	C	.	.	MAF_USDA=1.639
NC_035081.1	73540931	.	A	T	.	.	MAF_INRAE=39.241;MAF_USDA=35.294
NC_035081.1	73541095	.	T	A	.	.	MAF_USDA=1.639
NC_035081.1	73541169	.	T	A	.	.	MAF_USDA=17.647
NC_035081.1	73541187	.	C	T	.	.	MAF_INRAE=26.582;MAF_USDA=13.529
NC_035081.1	73541291	.	A	T	.	.	MAF_INRAE=39.241;MAF_USDA=35.882
NC_035081.1	73541324	.	T	C	.	.	MAF_INRAE=18.987;MAF_USDA=4.098
NC_035081.1	73541333	.	G	T	.	.	MAF_USDA=6.25
NC_035081.1	73541334	.	C	T	.	.	MAF_USDA=6.25
NC_035081.1	73541365	.	G	T	.	.	MAF_INRAE=3.333;MAF_USDA=9.016
NC_035081.1	73541623	.	C	G	.	.	MAF_USDA=2.083
NC_035081.1	73541631	.	C	T	.	.	MAF_INRAE=3.333;MAF_USDA=2.941
NC_035081.1	73541713	.	T	A	.	.	MAF_USDA=16.471
NC_035081.1	73541740	.	C	A	.	.	MAF_INRAE=34.177;MAF_USDA=21.765
NC_035081.1	73541817	.	C	A	.	.	MAF_USDA=15.294
NC_035081.1	73541824	.	A	G	.	.	MAF_INRAE=23.418;MAF_USDA=41.176
NC_035081.1	73541896	.	T	G	.	.	MAF_USDA=17.059
NC_035081.1	73542132	.	T	A	.	.	MAF_USDA=2.459
NC_035081.1	73542175	.	C	A	.	.	MAF_INRAE=3.333
NC_035081.1	73542177	.	T	G	.	.	MAF_INRAE=23.418;MAF_USDA=41.176
NC_035081.1	73542298	.	A	T	.	.	MAF_USDA=15.882
NC_035081.1	73542305	.	A	C	.	.	MAF_USDA=1.639
NC_035081.1	73542324	.	A	C	.	.	MAF_INRAE=39.873;MAF_USDA=35.294
NC_035081.1	73542329	.	C	A	.	.	MAF_USDA=4.118
NC_035081.1	73542346	.	G	A	.	.	MAF_INRAE=3.333;MAF_USDA=8.197
NC_035081.1	73542375	.	G	C	.	.	MAF_USDA=2.941
NC_035081.1	73542521	.	T	G	.	.	MAF_USDA=1.639
NC_035081.1	73542561	.	G	T	.	.	MAF_USDA=1.639
NC_035081.1	73542571	.	C	A	.	.	MAF_USDA=16.393
NC_035081.1	73542606	.	A	T	.	.	MAF_USDA=15.574
NC_035081.1	73542621	.	G	A	.	.	MAF_USDA=5.294
NC_035081.1	73542625	.	C	T	.	.	MAF_USDA=1.639
NC_035081.1	73542682	.	T	A	.	.	MAF_USDA=3.529
NC_035081.1	73542751	.	C	G	.	.	MAF_INRAE=3.333;MAF_USDA=3.529
NC_035081.1	73543011	.	G	C	.	.	MAF_USDA=16.265
NC_035081.1	73543045	.	C	T	.	.	MAF_USDA=4.217
NC_035081.1	73543090	.	A	T	.	.	MAF_USDA=30.12
NC_035081.1	73543143	.	G	T	.	.	MAF_INRAE=27.215;MAF_USDA=17.059
NC_035081.1	73543154	.	T	A	.	.	MAF_INRAE=18.354;MAF_USDA=15.882
NC_035081.1	73543169	.	C	T	.	.	MAF_USDA=2.941
NC_035081.1	73543214	.	C	T	.	.	MAF_USDA=1.639
NC_035081.1	73543252	.	C	A	.	.	MAF_INRAE=21.667
NC_035081.1	73543255	.	T	G	.	.	MAF_USDA=6.25
NC_035081.1	73543257	.	A	G	.	.	MAF_USDA=3.279
NC_035081.1	73543265	.	G	A	.	.	MAF_INRAE=9.167
NC_035081.1	73543346	.	C	A	.	.	MAF_INRAE=26.582;MAF_USDA=19.412
NC_035081.1	73543456	.	T	C	.	.	MAF_INRAE=34.177;MAF_USDA=44.262
NC_035081.1	73543475	.	A	G	.	.	MAF_INRAE=3.333;MAF_USDA=1.176
NC_035081.1	73543483	.	C	T	.	.	MAF_INRAE=18.333;MAF_USDA=4.918
NC_035081.1	73543492	.	A	G	.	.	MAF_INRAE=26.582;MAF_USDA=13.529
NC_035081.1	73543574	.	A	T	.	.	MAF_INRAE=1.667
NC_035081.1	73543583	.	G	T	.	.	MAF_INRAE=3.333
NC_035081.1	73543712	.	C	G	.	.	MAF_INRAE=25.316;MAF_USDA=44.706
NC_035081.1	73543797	.	A	C	.	.	MAF_USDA=3.529
NC_035081.1	73543861	.	A	C	.	.	MAF_INRAE=26.582;MAF_USDA=13.529
NC_035081.1	73543868	.	T	G	.	.	MAF_USDA=3.279
NC_035081.1	73543887	.	C	T	.	.	MAF_USDA=1.639
NC_035081.1	73544006	.	G	A	.	.	MAF_USDA=2.941
NC_035081.1	73544151	.	A	T	.	.	MAF_USDA=4.098
NC_035081.1	73544157	.	A	C	.	.	MAF_USDA=3.529
NC_035081.1	73544158	.	C	G	.	.	MAF_USDA=1.639
NC_035081.1	73544203	.	C	T	.	.	MAF_USDA=1.639
NC_035081.1	73544237	.	C	T	.	.	MAF_USDA=1.639
NC_035081.1	73544369	.	A	G	.	.	MAF_INRAE=18.333;MAF_USDA=4.098
NC_035081.1	73544479	.	T	G	.	.	MAF_INRAE=25.316;MAF_USDA=45.882
NC_035081.1	73544672	.	A	T	.	.	MAF_INRAE=34.177;MAF_USDA=38.235
NC_035081.1	73544787	.	C	T	.	.	MAF_INRAE=22.152;MAF_USDA=8.197
NC_035081.1	73544832	.	C	A	.	.	MAF_INRAE=34.177;MAF_USDA=38.235
NC_035081.1	73544842	.	C	T	.	.	MAF_INRAE=18.333;MAF_USDA=2.459
NC_035081.1	73544907	.	A	C	.	.	MAF_INRAE=3.333
NC_035081.1	73544909	.	A	T	.	.	MAF_INRAE=16.667;MAF_USDA=3.279
NC_035081.1	73544955	.	A	C	.	.	MAF_INRAE=1.667
NC_035081.1	73544958	.	A	T	.	.	MAF_INRAE=1.667
NC_035081.1	73544978	.	G	T	.	.	MAF_USDA=10.417
NC_035081.1	73544993	.	T	A	.	.	MAF_INRAE=26.582;MAF_USDA=13.69
NC_035081.1	73545100	.	T	G	.	.	MAF_USDA=15.882
NC_035081.1	73545125	.	G	T	.	.	MAF_USDA=6.471
NC_035081.1	73545212	.	C	T	.	.	MAF_INRAE=26.582;MAF_USDA=47.917
NC_035081.1	73545353	.	C	A	.	.	MAF_USDA=18.75
NC_035081.1	73545398	.	A	T	.	.	MAF_USDA=9.836
NC_035081.1	73545440	.	A	C	.	.	MAF_INRAE=39.241;MAF_USDA=49.412
NC_035081.1	73545473	.	T	C	.	.	MAF_INRAE=3.333
NC_035081.1	73545608	.	G	A	.	.	MAF_USDA=4.098
NC_035081.1	73545614	.	A	C	.	.	MAF_INRAE=19.167;MAF_USDA=6.557
NC_035081.1	73545742	.	A	C	.	.	MAF_INRAE=35.443;MAF_USDA=34.706
NC_035081.1	73545743	.	C	A	.	.	MAF_USDA=1.639
NC_035081.1	73545744	.	T	G	.	.	MAF_USDA=1.639
NC_035081.1	73545796	.	G	A	.	.	MAF_USDA=1.639
NC_035081.1	73545851	.	C	T	.	.	MAF_INRAE=3.333;MAF_USDA=9.836
NC_035081.1	73545930	.	C	T	.	.	MAF_INRAE=16.456;MAF_USDA=4.706
NC_035081.1	73546012	.	T	C	.	.	MAF_INRAE=25.316;MAF_USDA=34.706
NC_035081.1	73546020	.	A	T	.	.	MAF_USDA=9.412
NC_035081.1	73546027	.	C	T	.	.	MAF_INRAE=25.316;MAF_USDA=18.75
NC_035081.1	73546058	.	T	C	.	.	MAF_INRAE=22.152;MAF_USDA=11.765
NC_035081.1	73546111	.	A	G	.	.	MAF_INRAE=8.861;MAF_USDA=20.588
NC_035081.1	73546190	.	C	T	.	.	MAF_USDA=2.459
NC_035081.1	73546306	.	T	A	.	.	MAF_INRAE=18.354;MAF_USDA=8.197
NC_035081.1	73546552	.	C	A	.	.	MAF_INRAE=8.861;MAF_USDA=20.588
NC_035081.1	73546606	.	GAC	GAT	.	.	MAF_USDA=8.333
NC_035081.1	73546608	.	C	T	.	.	MAF_INRAE=15.789
NC_035081.1	73546614	.	C	T	.	.	MAF_USDA=3.279
NC_035081.1	73546621	.	T	C	.	.	MAF_INRAE=3.333;MAF_USDA=3.529
NC_035081.1	73546660	.	G	A	.	.	MAF_INRAE=8.861;MAF_USDA=12.353
NC_035081.1	73546763	.	T	G	.	.	MAF_INRAE=3.333;MAF_USDA=3.529
NC_035081.1	73546927	.	G	A	.	.	MAF_USDA=10.656
NC_035081.1	73546946	.	T	A	.	.	MAF_INRAE=42.105;MAF_USDA=24.118
NC_035081.1	73547907	.	C	A	.	.	MAF_USDA=4.237
NC_035081.1	73547962	.	A	G	.	.	MAF_INRAE=34.81;MAF_USDA=26.471
NC_035081.1	73547964	.	G	C	.	.	MAF_INRAE=37.5;MAF_USDA=25.882
NC_035081.1	73548004	.	C	T	.	.	MAF_USDA=1.639
NC_035081.1	73548013	.	G	A	.	.	MAF_INRAE=34.81
NC_035081.1	73548027	.	C	G	.	.	MAF_INRAE=25.316;MAF_USDA=18.75
NC_035081.1	73548042	.	C	G	.	.	MAF_INRAE=34.177;MAF_USDA=25.294
NC_035081.1	73548102	.	C	A	.	.	MAF_INRAE=5.0;MAF_USDA=11.765
NC_035081.1	73548112	.	C	T	.	.	MAF_USDA=4.918
NC_035081.1	73548138	.	G	A	.	.	MAF_INRAE=25.316;MAF_USDA=25.882
NC_035081.1	73548144	.	G	T	.	.	MAF_USDA=4.918
NC_035081.1	73548206	.	C	T	.	.	MAF_INRAE=5.0;MAF_USDA=11.765
NC_035081.1	73548308	.	G	A	.	.	MAF_USDA=10.0
NC_035081.1	73548374	.	T	C	.	.	MAF_USDA=1.639
NC_035081.1	73548616	.	C	T	.	.	MAF_INRAE=34.81;MAF_USDA=25.294
NC_035081.1	73548698	.	G	T	.	.	MAF_INRAE=3.333;MAF_USDA=1.19
NC_035081.1	73548803	.	G	T	.	.	MAF_USDA=3.279
NC_035081.1	73548900	.	T	G	.	.	MAF_INRAE=15.789;MAF_USDA=47.647
NC_035081.1	73548907	.	A	C	.	.	MAF_USDA=4.098
NC_035081.1	73549016	.	C	T	.	.	MAF_USDA=1.695
NC_035081.1	73550412	.	G	A	.	.	MAF_USDA=20.833
NC_035081.1	73550441	.	T	G	.	.	MAF_USDA=45.833
NC_035081.1	73550467	.	G	A	.	.	MAF_USDA=45.833
NC_035081.1	73550473	.	G	T	.	.	MAF_USDA=16.667
NC_035081.1	73550506	.	C	A	.	.	MAF_USDA=24.706
NC_035081.1	73550766	.	C	T	.	.	MAF_USDA=2.459
NC_035081.1	73550902	.	C	T	.	.	MAF_INRAE=25.316;MAF_USDA=25.294
NC_035081.1	73551023	.	A	G	.	.	MAF_INRAE=25.949;MAF_USDA=25.294
NC_035081.1	73551125	.	T	G	.	.	MAF_INRAE=25.316;MAF_USDA=24.706
NC_035081.1	73551145	.	T	C	.	.	MAF_INRAE=10.833
NC_035081.1	73551156	.	G	T	.	.	MAF_USDA=2.459
NC_035081.1	73551158	.	A	C	.	.	MAF_USDA=5.294
NC_035081.1	73551207	.	C	A	.	.	MAF_INRAE=25.316;MAF_USDA=25.0
NC_035081.1	73551208	.	C	A	.	.	MAF_INRAE=35.443;MAF_USDA=16.667
NC_035081.1	73551242	.	G	T	.	.	MAF_USDA=11.475
NC_035081.1	73551274	.	C	A	.	.	MAF_INRAE=25.316;MAF_USDA=24.706
NC_035081.1	73551283	.	G	A	.	.	MAF_INRAE=3.333
NC_035081.1	73551328	.	T	A	.	.	MAF_INRAE=15.0
NC_035081.1	73551331	.	T	A	.	.	MAF_INRAE=15.0
NC_035081.1	73551334	.	T	A	.	.	MAF_INRAE=15.0
NC_035081.1	73551372	.	T	G	.	.	MAF_USDA=4.098
NC_035081.1	73551393	.	A	C	.	.	MAF_USDA=8.824
NC_035081.1	73551424	.	G	A	.	.	MAF_INRAE=35.443;MAF_USDA=25.882
NC_035081.1	73551445	.	A	G	.	.	MAF_USDA=2.459
NC_035081.1	73551487	.	T	C	.	.	MAF_USDA=4.098
NC_035081.1	73551504	.	C	G	.	.	MAF_INRAE=22.785;MAF_USDA=25.882
NC_035081.1	73551541	.	G	A	.	.	MAF_INRAE=35.443;MAF_USDA=25.294
NC_035081.1	73551578	.	A	G	.	.	MAF_INRAE=16.456;MAF_USDA=9.412
NC_035081.1	73551639	.	G	A	.	.	MAF_USDA=3.279
NC_035081.1	73551745	.	A	C	.	.	MAF_INRAE=3.333
NC_035081.1	73551757	.	A	G	.	.	MAF_USDA=2.459
NC_035081.1	73551761	.	A	G	.	.	MAF_INRAE=10.833
NC_035081.1	73551841	.	A	C	.	.	MAF_USDA=1.639
NC_035081.1	73551846	.	G	A	.	.	MAF_INRAE=32.911;MAF_USDA=23.77
NC_035081.1	73552008	.	C	T	.	.	MAF_USDA=4.706
NC_035081.1	73552039	.	T	A	.	.	MAF_INRAE=25.316;MAF_USDA=34.118
NC_035081.1	73552081	.	G	T	.	.	MAF_INRAE=25.316;MAF_USDA=25.294
NC_035081.1	73552279	.	G	T	.	.	MAF_USDA=4.918
NC_035081.1	73552313	.	T	C	.	.	MAF_INRAE=25.316;MAF_USDA=31.765
NC_035081.1	73552483	.	A	C	.	.	MAF_INRAE=25.316;MAF_USDA=35.294
NC_035081.1	73552530	.	G	A	.	.	MAF_USDA=9.412
NC_035081.1	73552650	.	A	C	.	.	MAF_INRAE=25.316;MAF_USDA=34.118
NC_035081.1	73552870	.	A	T	.	.	MAF_INRAE=10.0
NC_035081.1	73552905	.	T	C	.	.	MAF_INRAE=24.684
NC_035081.1	73552953	.	G	A	.	.	MAF_USDA=4.918
NC_035081.1	73552957	.	C	T	.	.	MAF_INRAE=25.316;MAF_USDA=24.706
NC_035081.1	73552964	.	G	A	.	.	MAF_USDA=4.098
NC_035081.1	73553007	.	C	G	.	.	MAF_USDA=3.279
NC_035081.1	73553014	.	C	T	.	.	MAF_INRAE=5.0;MAF_USDA=10.656
NC_035081.1	73553076	.	C	T	.	.	MAF_USDA=4.098
NC_035081.1	73553152	.	G	T	.	.	MAF_INRAE=4.167
NC_035081.1	73553159	.	A	C	.	.	MAF_USDA=2.459
NC_035081.1	73553231	.	A	C	.	.	MAF_USDA=4.918
NC_035081.1	73553234	.	C	A	.	.	MAF_INRAE=39.241;MAF_USDA=47.647
NC_035081.1	73553274	.	T	A	.	.	MAF_USDA=4.098
NC_035081.1	73553394	.	C	T	.	.	MAF_USDA=4.918
NC_035081.1	73553406	.	G	A	.	.	MAF_USDA=4.098
NC_035081.1	73553412	.	G	T	.	.	MAF_INRAE=39.873;MAF_USDA=48.235
NC_035081.1	73553421	.	C	T	.	.	MAF_USDA=9.412
NC_035081.1	73553480	.	C	A	.	.	MAF_INRAE=26.582;MAF_USDA=39.583
NC_035081.1	73553492	.	A	G	.	.	MAF_USDA=4.098
NC_035081.1	73553523	.	C	A	.	.	MAF_INRAE=39.873;MAF_USDA=42.353
NC_035081.1	73553554	.	T	C	.	.	MAF_USDA=2.083
NC_035081.1	73553571	.	G	A	.	.	MAF_USDA=1.639
NC_035081.1	73553594	.	T	G	.	.	MAF_USDA=4.762
NC_035081.1	73553624	.	C	T	.	.	MAF_INRAE=15.789;MAF_USDA=45.294
NC_035081.1	73553739	.	G	T	.	.	MAF_USDA=2.083
NC_035081.1	73553816	.	C	A	.	.	MAF_INRAE=26.316;MAF_USDA=47.826
NC_035081.1	73553842	.	A	C	.	.	MAF_USDA=4.348
NC_035081.1	73553845	.	T	G	.	.	MAF_INRAE=15.789
NC_035081.1	73553885	.	T	C	.	.	MAF_USDA=13.043
NC_035081.1	73554018	.	C	A	.	.	MAF_INRAE=1.667
NC_035081.1	73554042	.	A	T	.	.	MAF_USDA=10.417
NC_035081.1	73554117	.	A	G	.	.	MAF_USDA=6.25
NC_035081.1	73554134	.	C	T	.	.	MAF_USDA=6.522
NC_035081.1	73554172	.	G	A	.	.	MAF_USDA=12.5
NC_035081.1	73554215	.	C	A	.	.	MAF_USDA=3.279
NC_035081.1	73554220	.	G	A	.	.	MAF_USDA=4.098
NC_035081.1	73554290	.	G	A	.	.	MAF_USDA=1.639
NC_035081.1	73554292	.	C	A	.	.	MAF_INRAE=35.443;MAF_USDA=17.059
NC_035081.1	73554325	.	C	T	.	.	MAF_INRAE=3.333;MAF_USDA=2.083
NC_035081.1	73554351	.	T	G	.	.	MAF_INRAE=26.582;MAF_USDA=39.583
NC_035081.1	73554374	.	G	T	.	.	MAF_USDA=4.098
NC_035081.1	73554388	.	T	A	.	.	MAF_INRAE=39.241;MAF_USDA=48.824
NC_035081.1	73554414	.	A	C	.	.	MAF_INRAE=38.608;MAF_USDA=39.412
NC_035081.1	73554434	.	T	A	.	.	MAF_USDA=4.118
NC_035081.1	73554438	.	G	A	.	.	MAF_USDA=3.279
NC_035081.1	73554446	.	A	G	.	.	MAF_USDA=5.882
NC_035081.1	73554451	.	G	A	.	.	MAF_INRAE=34.81;MAF_USDA=17.059
NC_035081.1	73554464	.	C	T	.	.	MAF_USDA=4.098
NC_035081.1	73554469	.	A	C	.	.	MAF_USDA=1.639
NC_035081.1	73554502	.	T	G	.	.	MAF_INRAE=24.684;MAF_USDA=4.098
NC_035081.1	73554504	.	A	C	.	.	MAF_USDA=1.639
NC_035081.1	73554521	.	T	C	.	.	MAF_USDA=7.377
NC_035081.1	73554556	.	T	C	.	.	MAF_INRAE=25.316;MAF_USDA=19.643
NC_035081.1	73554557	.	T	G	.	.	MAF_INRAE=46.667;MAF_USDA=50.0
NC_035081.1	73554560	.	T	C	.	.	MAF_INRAE=15.0;MAF_USDA=20.238
NC_035081.1	73554561	.	G	A	.	.	MAF_INRAE=15.0;MAF_USDA=20.238
NC_035081.1	73554564	.	A	G	.	.	MAF_INRAE=15.0;MAF_USDA=20.238
NC_035081.1	73554589	.	G	T	.	.	MAF_USDA=2.459
NC_035081.1	73554624	.	T	A	.	.	MAF_USDA=5.0
NC_035081.1	73554745	.	T	G	.	.	MAF_INRAE=39.241;MAF_USDA=48.824
NC_035081.1	73554831	.	A	G	.	.	MAF_USDA=4.706
NC_035081.1	73554881	.	T	A	.	.	MAF_USDA=4.098
NC_035081.1	73554913	.	G	T	.	.	MAF_INRAE=34.177;MAF_USDA=17.059
NC_035081.1	73554963	.	A	G	.	.	MAF_INRAE=40.506;MAF_USDA=38.824
NC_035081.1	73555021	.	C	A	.	.	MAF_INRAE=40.506;MAF_USDA=48.235
NC_035081.1	73555040	.	C	T	.	.	MAF_INRAE=40.506;MAF_USDA=48.81
NC_035081.1	73555066	.	C	T	.	.	MAF_USDA=6.471
NC_035081.1	73555214	.	G	A	.	.	MAF_INRAE=39.241;MAF_USDA=48.235
NC_035081.1	73555218	.	G	T	.	.	MAF_USDA=6.25
NC_035081.1	73555221	.	C	A	.	.	MAF_INRAE=39.241;MAF_USDA=47.647
NC_035081.1	73555295	.	A	G	.	.	MAF_INRAE=39.241;MAF_USDA=46.471
NC_035081.1	73555362	.	C	A	.	.	MAF_INRAE=10.833
NC_035081.1	73555407	.	G	T	.	.	MAF_INRAE=24.684;MAF_USDA=4.098
NC_035081.1	73555442	.	A	T	.	.	MAF_INRAE=5.0;MAF_USDA=4.918
NC_035081.1	73555548	.	G	T	.	.	MAF_USDA=1.639
NC_035081.1	73555556	.	C	T	.	.	MAF_USDA=8.824
NC_035081.1	73555600	.	C	T	.	.	MAF_USDA=7.059
NC_035081.1	73555616	.	A	T	.	.	MAF_INRAE=39.241;MAF_USDA=48.235
NC_035081.1	73555659	.	G	T	.	.	MAF_USDA=5.882
NC_035081.1	73555730	.	C	T	.	.	MAF_USDA=5.882
NC_035081.1	73555781	.	C	T	.	.	MAF_INRAE=39.241;MAF_USDA=47.059
NC_035081.1	73555971	.	G	A	.	.	MAF_INRAE=35.443;MAF_USDA=6.557
NC_035081.1	73555985	.	C	T	.	.	MAF_USDA=5.882
NC_035081.1	73556046	.	T	G	.	.	MAF_USDA=2.459
NC_035081.1	73556093	.	G	A	.	.	MAF_INRAE=3.333
NC_035081.1	73556094	.	C	A	.	.	MAF_INRAE=3.333
NC_035081.1	73556096	.	G	T	.	.	MAF_USDA=3.279
NC_035081.1	73556129	.	T	A	.	.	MAF_INRAE=39.241;MAF_USDA=48.235
NC_035081.1	73556186	.	G	A	.	.	MAF_INRAE=39.241;MAF_USDA=48.235
NC_035081.1	73556263	.	T	A	.	.	MAF_INRAE=25.316;MAF_USDA=25.294
NC_035081.1	73556329	.	T	C	.	.	MAF_USDA=4.918
NC_035081.1	73556344	.	T	A	.	.	MAF_INRAE=24.684
NC_035081.1	73556426	.	C	G	.	.	MAF_INRAE=15.833;MAF_USDA=25.294
NC_035081.1	73556427	.	T	G	.	.	MAF_USDA=2.459
NC_035081.1	73556439	.	T	C	.	.	MAF_INRAE=39.873;MAF_USDA=48.824
NC_035081.1	73556454	.	C	T	.	.	MAF_USDA=5.882
NC_035081.1	73556558	.	C	A	.	.	MAF_USDA=1.639
NC_035081.1	73556587	.	C	T	.	.	MAF_INRAE=39.873;MAF_USDA=48.235
NC_035081.1	73556703	.	A	C	.	.	MAF_USDA=1.639
NC_035081.1	73556730	.	C	A	.	.	MAF_USDA=5.882
NC_035081.1	73556754	.	C	G	.	.	MAF_USDA=11.176
NC_035081.1	73556756	.	G	T	.	.	MAF_INRAE=38.608;MAF_USDA=48.824
NC_035081.1	73556766	.	G	C	.	.	MAF_INRAE=25.949;MAF_USDA=24.118
NC_035081.1	73556776	.	A	T	.	.	MAF_INRAE=15.789
NC_035081.1	73556852	.	A	C	.	.	MAF_INRAE=35.443;MAF_USDA=27.059
NC_035081.1	73556918	.	C	G	.	.	MAF_INRAE=42.105;MAF_USDA=24.706
NC_035081.1	73556981	.	G	T	.	.	MAF_INRAE=39.873;MAF_USDA=48.824
NC_035081.1	73557015	.	G	C	.	.	MAF_USDA=10.417
NC_035081.1	73557051	.	C	T	.	.	MAF_USDA=3.279
NC_035081.1	73557172	.	A	T	.	.	MAF_INRAE=15.0
NC_035081.1	73557181	.	G	A	.	.	MAF_INRAE=14.167
NC_035081.1	73557183	.	A	T	.	.	MAF_INRAE=14.167
NC_035081.1	73557188	.	G	C	.	.	MAF_INRAE=46.667;MAF_USDA=47.917
NC_035081.1	73557237	.	G	A	.	.	MAF_INRAE=16.667
NC_035081.1	73560172	.	C	T	.	.	MAF_USDA=4.918
NC_035081.1	73560253	.	A	C	.	.	MAF_INRAE=36.709;MAF_USDA=45.238
NC_035081.1	73560272	.	C	G	.	.	MAF_INRAE=24.684;MAF_USDA=19.048
NC_035081.1	73560283	.	G	A	.	.	MAF_INRAE=24.684;MAF_USDA=18.452
NC_035081.1	73560285	.	C	T	.	.	MAF_INRAE=27.5;MAF_USDA=18.452
NC_035081.1	73560300	.	C	G	.	.	MAF_INRAE=27.848;MAF_USDA=37.5
NC_035081.1	73560303	.	C	T	.	.	MAF_USDA=5.0
NC_035081.1	73560316	.	T	C	.	.	MAF_INRAE=36.709;MAF_USDA=44.643
NC_035081.1	73560342	.	A	T	.	.	MAF_INRAE=10.833
NC_035081.1	73560349	.	T	C	.	.	MAF_INRAE=39.873;MAF_USDA=31.176
NC_035081.1	73560353	.	C	T	.	.	MAF_USDA=9.016
NC_035081.1	73560354	.	G	A	.	.	MAF_INRAE=25.316;MAF_USDA=20.492
NC_035081.1	73560362	.	A	G	.	.	MAF_INRAE=34.177;MAF_USDA=16.471
NC_035081.1	73560371	.	T	A	.	.	MAF_INRAE=38.608;MAF_USDA=38.235
NC_035081.1	73560373	.	G	C	.	.	MAF_USDA=3.529
NC_035081.1	73560399	.	A	G	.	.	MAF_INRAE=24.684;MAF_USDA=30.0
NC_035081.1	73560418	.	G	A	.	.	MAF_USDA=6.557
NC_035081.1	73560424	.	A	C	.	.	MAF_INRAE=35.443;MAF_USDA=25.294
NC_035081.1	73560443	.	A	G	.	.	MAF_INRAE=39.873;MAF_USDA=48.235
NC_035081.1	73560450	.	G	T	.	.	MAF_USDA=10.417
NC_035081.1	73560489	.	G	C	.	.	MAF_INRAE=5.0
NC_035081.1	73560563	.	G	A	.	.	MAF_INRAE=5.0;MAF_USDA=21.765
NC_035081.1	73560581	.	G	T	.	.	MAF_INRAE=15.789;MAF_USDA=37.5
NC_035081.1	73560593	.	G	T	.	.	MAF_INRAE=15.789;MAF_USDA=37.5
NC_035081.1	73560616	.	G	T	.	.	MAF_USDA=6.25
NC_035081.1	73560623	.	A	C	.	.	MAF_INRAE=39.241;MAF_USDA=48.824
NC_035081.1	73560639	.	G	A	.	.	MAF_INRAE=40.506;MAF_USDA=49.412
NC_035081.1	73560706	.	A	C	.	.	MAF_USDA=3.279
NC_035081.1	73560713	.	A	C	.	.	MAF_USDA=3.279
NC_035081.1	73560730	.	T	A	.	.	MAF_INRAE=40.506;MAF_USDA=49.412
NC_035081.1	73560731	.	A	T	.	.	MAF_INRAE=48.333;MAF_USDA=49.412
NC_035081.1	73560752	.	G	T	.	.	MAF_USDA=6.471
NC_035081.1	73560757	.	C	T	.	.	MAF_USDA=7.647
NC_035081.1	73560816	.	G	A	.	.	MAF_INRAE=3.333;MAF_USDA=2.083
NC_035081.1	73560857	.	G	C	.	.	MAF_USDA=3.279
NC_035081.1	73560936	.	G	A	.	.	MAF_USDA=4.918
NC_035081.1	73560956	.	G	A	.	.	MAF_USDA=2.459
NC_035081.1	73561022	.	C	T	.	.	MAF_INRAE=3.333;MAF_USDA=7.647
NC_035081.1	73561068	.	A	C	.	.	MAF_INRAE=39.873;MAF_USDA=37.5
NC_035081.1	73561104	.	T	G	.	.	MAF_INRAE=35.443;MAF_USDA=17.262
NC_035081.1	73561132	.	G	T	.	.	MAF_INRAE=39.241;MAF_USDA=41.667
NC_035081.1	73561135	.	C	A	.	.	MAF_USDA=2.5
NC_035081.1	73561144	.	T	G	.	.	MAF_USDA=3.333
NC_035081.1	73561190	.	T	A	.	.	MAF_INRAE=39.241;MAF_USDA=48.824
NC_035081.1	73561216	.	G	T	.	.	MAF_USDA=6.471
NC_035081.1	73561225	.	T	A	.	.	MAF_INRAE=39.241;MAF_USDA=48.235
NC_035081.1	73561304	.	G	C	.	.	MAF_INRAE=6.329;MAF_USDA=4.118
NC_035081.1	73561306	.	T	G	.	.	MAF_INRAE=3.333;MAF_USDA=4.118
NC_035081.1	73561317	.	A	T	.	.	MAF_USDA=11.475
NC_035081.1	73561339	.	A	G	.	.	MAF_INRAE=39.873;MAF_USDA=48.824
NC_035081.1	73561380	.	A	G	.	.	MAF_INRAE=39.241;MAF_USDA=49.412
NC_035081.1	73561528	.	C	A	.	.	MAF_USDA=2.459
NC_035081.1	73561551	.	T	G	.	.	MAF_INRAE=24.684;MAF_USDA=4.918
NC_035081.1	73561558	.	T	C	.	.	MAF_INRAE=39.873;MAF_USDA=48.824
NC_035081.1	73561571	.	A	G	.	.	MAF_INRAE=29.114
NC_035081.1	73561636	.	C	A	.	.	MAF_USDA=3.279
NC_035081.1	73561695	.	C	T	.	.	MAF_USDA=1.176
NC_035081.1	73561749	.	G	T	.	.	MAF_USDA=6.25
NC_035081.1	73561784	.	C	T	.	.	MAF_USDA=18.75
NC_035081.1	73561826	.	T	A	.	.	MAF_INRAE=39.241;MAF_USDA=49.412
NC_035081.1	73561829	.	T	C	.	.	MAF_USDA=6.557
NC_035081.1	73561857	.	T	C	.	.	MAF_INRAE=39.241;MAF_USDA=48.235
NC_035081.1	73561877	.	G	T	.	.	MAF_INRAE=39.241;MAF_USDA=48.824
NC_035081.1	73561907	.	C	T	.	.	MAF_INRAE=3.333
NC_035081.1	73561922	.	T	A	.	.	MAF_INRAE=39.241;MAF_USDA=49.412
NC_035081.1	73561923	.	A	G	.	.	MAF_INRAE=38.333;MAF_USDA=32.941
NC_035081.1	73561975	.	T	C	.	.	MAF_INRAE=10.833
NC_035081.1	73561995	.	A	C	.	.	MAF_INRAE=39.241;MAF_USDA=48.824
NC_035081.1	73562099	.	G	A	.	.	MAF_INRAE=4.167;MAF_USDA=5.882
NC_035081.1	73562103	.	T	G	.	.	MAF_INRAE=24.051;MAF_USDA=23.529
NC_035081.1	73562151	.	A	C	.	.	MAF_INRAE=39.873;MAF_USDA=48.824
NC_035081.1	73562186	.	A	T	.	.	MAF_INRAE=1.667
NC_035081.1	73562200	.	G	A	.	.	MAF_INRAE=4.167;MAF_USDA=10.417
NC_035081.1	73562201	.	G	T	.	.	MAF_INRAE=4.167;MAF_USDA=10.417
NC_035081.1	73562215	.	A	C	.	.	MAF_USDA=6.557
NC_035081.1	73562221	.	G	T	.	.	MAF_INRAE=2.5;MAF_USDA=7.647
NC_035081.1	73562227	.	G	T	.	.	MAF_INRAE=24.684;MAF_USDA=2.459
NC_035081.1	73562379	.	G	C	.	.	MAF_INRAE=24.684;MAF_USDA=2.459
NC_035081.1	73562425	.	A	T	.	.	MAF_USDA=8.197
NC_035081.1	73562436	.	G	T	.	.	MAF_INRAE=8.228;MAF_USDA=3.529
NC_035081.1	73562439	.	G	A	.	.	MAF_USDA=1.639
NC_035081.1	73562471	.	A	T	.	.	MAF_USDA=2.459
NC_035081.1	73562503	.	C	T	.	.	MAF_INRAE=36.709;MAF_USDA=41.176
NC_035081.1	73562532	.	T	A	.	.	MAF_INRAE=39.241;MAF_USDA=48.235
NC_035081.1	73562588	.	A	G	.	.	MAF_INRAE=39.873;MAF_USDA=48.235
NC_035081.1	73562602	.	G	A	.	.	MAF_USDA=1.639
NC_035081.1	73562613	.	T	G	.	.	MAF_INRAE=33.544;MAF_USDA=35.294
NC_035081.1	73562651	.	G	T	.	.	MAF_INRAE=10.0;MAF_USDA=2.353
NC_035081.1	73562684	.	A	G	.	.	MAF_USDA=1.639
NC_035081.1	73562694	.	C	A	.	.	MAF_INRAE=16.456;MAF_USDA=12.5
NC_035081.1	73562769	.	C	A	.	.	MAF_INRAE=39.241;MAF_USDA=48.235
NC_035081.1	73562795	.	T	A	.	.	MAF_USDA=1.639
NC_035081.1	73562796	.	T	C	.	.	MAF_USDA=5.294
NC_035081.1	73562801	.	G	T	.	.	MAF_INRAE=3.333;MAF_USDA=4.167
NC_035081.1	73562842	.	G	A	.	.	MAF_USDA=1.639
NC_035081.1	73562917	.	C	T	.	.	MAF_USDA=3.279
NC_035081.1	73562924	.	T	A	.	.	MAF_INRAE=24.684;MAF_USDA=5.738
NC_035081.1	73562957	.	G	A	.	.	MAF_INRAE=16.456;MAF_USDA=4.706
NC_035081.1	73563041	.	G	C	.	.	MAF_USDA=2.459
NC_035081.1	73563061	.	C	G	.	.	MAF_INRAE=10.833;MAF_USDA=2.353
NC_035081.1	73563078	.	T	C	.	.	MAF_USDA=2.459
NC_035081.1	73563079	.	C	A	.	.	MAF_INRAE=34.81;MAF_USDA=24.706
NC_035081.1	73563091	.	C	T	.	.	MAF_USDA=1.639
NC_035081.1	73563134	.	G	A	.	.	MAF_INRAE=24.051;MAF_USDA=2.459
NC_035081.1	73563141	.	G	T	.	.	MAF_INRAE=8.861;MAF_USDA=12.353
NC_035081.1	73563192	.	C	G	.	.	MAF_INRAE=16.456;MAF_USDA=12.353
NC_035081.1	73563203	.	G	A	.	.	MAF_INRAE=10.0
NC_035081.1	73563243	.	T	A	.	.	MAF_USDA=8.235
NC_035081.1	73563264	.	C	A	.	.	MAF_USDA=1.639
NC_035081.1	73563268	.	G	T	.	.	MAF_INRAE=39.241;MAF_USDA=48.235
NC_035081.1	73563286	.	A	G	.	.	MAF_INRAE=16.456;MAF_USDA=11.765
NC_035081.1	73563292	.	T	G	.	.	MAF_INRAE=10.0;MAF_USDA=4.118
NC_035081.1	73563312	.	C	G	.	.	MAF_INRAE=37.975;MAF_USDA=48.235
NC_035081.1	73563313	.	G	A	.	.	MAF_INRAE=5.0;MAF_USDA=7.647
NC_035081.1	73563331	.	T	G	.	.	MAF_INRAE=25.316;MAF_USDA=34.706
NC_035081.1	73563427	.	A	G	.	.	MAF_USDA=1.639
NC_035081.1	73563443	.	A	G	.	.	MAF_USDA=6.557
NC_035081.1	73563457	.	T	C	.	.	MAF_INRAE=39.241;MAF_USDA=48.235
NC_035081.1	73563464	.	T	A	.	.	MAF_INRAE=39.241;MAF_USDA=48.235
NC_035081.1	73563468	.	CTC	CTT	.	.	MAF_USDA=43.478
NC_035081.1	73563470	.	C	T	.	.	MAF_INRAE=46.667
NC_035081.1	73563525	.	A	T	.	.	MAF_INRAE=7.595;MAF_USDA=9.412
NC_035081.1	73563528	.	A	T	.	.	MAF_USDA=41.176
NC_035081.1	73563543	.	A	G	.	.	MAF_INRAE=15.789;MAF_USDA=7.738
NC_035081.1	73563553	.	A	T	.	.	MAF_INRAE=42.105;MAF_USDA=47.917
NC_035081.1	73563555	.	A	G	.	.	MAF_USDA=47.917
NC_035081.1	73563590	.	T	A	.	.	MAF_USDA=10.417
NC_035081.1	73563737	.	T	G	.	.	MAF_INRAE=36.076;MAF_USDA=42.683
NC_035081.1	73563751	.	A	C	.	.	MAF_USDA=2.41
NC_035081.1	73563753	.	T	G	.	.	MAF_INRAE=36.076;MAF_USDA=43.976
NC_035081.1	73563860	.	C	T	.	.	MAF_USDA=7.143
NC_035081.1	73563897	.	T	A	.	.	MAF_USDA=2.459
NC_035081.1	73563898	.	T	A	.	.	MAF_USDA=2.459
NC_035081.1	73563915	.	G	T	.	.	MAF_USDA=2.459
NC_035081.1	73563921	.	A	T	.	.	MAF_INRAE=26.582;MAF_USDA=34.118
NC_035081.1	73563928	.	A	T	.	.	MAF_USDA=6.557
NC_035081.1	73563932	.	G	T	.	.	MAF_INRAE=43.333;MAF_USDA=48.824
NC_035081.1	73563981	.	C	T	.	.	MAF_INRAE=39.873;MAF_USDA=48.824
NC_035081.1	73563990	.	T	G	.	.	MAF_INRAE=39.873;MAF_USDA=48.824
NC_035081.1	73563996	.	G	A	.	.	MAF_USDA=11.475
NC_035081.1	73564004	.	G	A	.	.	MAF_USDA=6.557
NC_035081.1	73564006	.	T	A	.	.	MAF_INRAE=39.873;MAF_USDA=48.235
NC_035081.1	73564016	.	T	C	.	.	MAF_INRAE=39.873;MAF_USDA=48.824
NC_035081.1	73564029	.	A	G	.	.	MAF_INRAE=25.316;MAF_USDA=28.824
NC_035081.1	73564049	.	G	A	.	.	MAF_USDA=7.059
NC_035081.1	73564071	.	A	C	.	.	MAF_INRAE=8.861;MAF_USDA=3.529
NC_035081.1	73564121	.	A	G	.	.	MAF_USDA=1.639
NC_035081.1	73564179	.	A	T	.	.	MAF_INRAE=39.241;MAF_USDA=48.235
NC_035081.1	73564244	.	C	A	.	.	MAF_INRAE=39.241;MAF_USDA=48.235
NC_035081.1	73564327	.	G	A	.	.	MAF_INRAE=11.667;MAF_USDA=2.353
NC_035081.1	73564427	.	G	A	.	.	MAF_USDA=5.294
NC_035081.1	73564498	.	A	T	.	.	MAF_INRAE=15.789;MAF_USDA=48.824
NC_035081.1	73564564	.	G	T	.	.	MAF_INRAE=49.167
NC_035081.1	73564570	.	T	G	.	.	MAF_INRAE=42.405;MAF_USDA=39.583
NC_035081.1	73564572	.	C	G	.	.	MAF_INRAE=49.167;MAF_USDA=39.583
NC_035081.1	73564590	.	C	T	.	.	MAF_INRAE=43.038;MAF_USDA=48.824
NC_035081.1	73564591	.	G	A	.	.	MAF_INRAE=48.333;MAF_USDA=48.824
NC_035081.1	73564592	.	C	T	.	.	MAF_INRAE=48.333;MAF_USDA=48.824
NC_035081.1	73564593	.	T	A	.	.	MAF_USDA=3.279
NC_035081.1	73564628	.	A	T	.	.	MAF_USDA=1.639
NC_035081.1	73564632	.	G	A	.	.	MAF_USDA=3.279
NC_035081.1	73564636	.	C	T	.	.	MAF_INRAE=39.873;MAF_USDA=48.824
NC_035081.1	73564642	.	T	A	.	.	MAF_USDA=9.016
NC_035081.1	73564654	.	C	A	.	.	MAF_INRAE=39.873;MAF_USDA=48.824
NC_035081.1	73564666	.	A	G	.	.	MAF_USDA=1.639
NC_035081.1	73564669	.	A	G	.	.	MAF_INRAE=39.241;MAF_USDA=48.824
NC_035081.1	73564709	.	C	T	.	.	MAF_INRAE=35.443;MAF_USDA=48.824
NC_035081.1	73564764	.	C	A	.	.	MAF_INRAE=39.873;MAF_USDA=49.412
NC_035081.1	73564801	.	G	T	.	.	MAF_INRAE=39.873;MAF_USDA=50.0
NC_035081.1	73564916	.	T	G	.	.	MAF_INRAE=3.333;MAF_USDA=8.197
NC_035081.1	73564918	.	AACACACT	AACACACA	.	.	MAF_USDA=37.5
NC_035081.1	73564925	.	T	A	.	.	MAF_INRAE=39.241;MAF_USDA=46.721
NC_035081.1	73564935	.	G	T	.	.	MAF_INRAE=39.873;MAF_USDA=48.235
NC_035081.1	73564963	.	T	C	.	.	MAF_INRAE=7.5
NC_035081.1	73564991	.	G	T	.	.	MAF_INRAE=26.316;MAF_USDA=43.75
NC_035081.1	73565001	.	A	C	.	.	MAF_USDA=30.588
NC_035081.1	73565009	.	C	A	.	.	MAF_USDA=2.459
NC_035081.1	73565103	.	A	G	.	.	MAF_INRAE=8.861;MAF_USDA=12.353
NC_035081.1	73565110	.	C	T	.	.	MAF_USDA=7.059
NC_035081.1	73565111	.	G	A	.	.	MAF_INRAE=26.582;MAF_USDA=10.0
NC_035081.1	73565129	.	G	A	.	.	MAF_INRAE=39.241;MAF_USDA=48.235
NC_035081.1	73565184	.	G	A	.	.	MAF_USDA=1.639
NC_035081.1	73565337	.	T	C	.	.	MAF_INRAE=39.241;MAF_USDA=50.0
NC_035081.1	73565388	.	A	G	.	.	MAF_USDA=3.279
NC_035081.1	73565406	.	C	G	.	.	MAF_INRAE=39.241;MAF_USDA=37.059
NC_035081.1	73565434	.	T	A	.	.	MAF_USDA=2.459
NC_035081.1	73565437	.	A	G	.	.	MAF_USDA=18.75
NC_035081.1	73565448	.	G	A	.	.	MAF_INRAE=22.152;MAF_USDA=11.765
NC_035081.1	73565483	.	T	A	.	.	MAF_USDA=7.377
NC_035081.1	73565608	.	G	T	.	.	MAF_INRAE=46.667;MAF_USDA=37.5
NC_035081.1	73565622	.	T	A	.	.	MAF_USDA=3.279
NC_035081.1	73565638	.	G	A	.	.	MAF_INRAE=26.667
NC_035081.1	73565676	.	G	T	.	.	MAF_INRAE=39.241;MAF_USDA=49.412
NC_035081.1	73565677	.	T	G	.	.	MAF_INRAE=31.013;MAF_USDA=17.647
NC_035081.1	73565702	.	C	T	.	.	MAF_USDA=10.417
NC_035081.1	73565703	.	G	A	.	.	MAF_INRAE=38.608;MAF_USDA=49.412
NC_035081.1	73565746	.	G	A	.	.	MAF_USDA=8.235
NC_035081.1	73565750	.	G	T	.	.	MAF_USDA=3.279
NC_035081.1	73565766	.	T	A	.	.	MAF_USDA=1.639
NC_035081.1	73565809	.	G	T	.	.	MAF_INRAE=5.0;MAF_USDA=30.328
NC_035081.1	73565840	.	C	T	.	.	MAF_INRAE=4.167;MAF_USDA=7.377
NC_035081.1	73565861	.	A	G	.	.	MAF_USDA=3.333
NC_035081.1	73565891	.	G	A	.	.	MAF_INRAE=8.861;MAF_USDA=4.167
NC_035081.1	73565918	.	T	C	.	.	MAF_USDA=1.639
NC_035081.1	73565993	.	G	C	.	.	MAF_USDA=2.459
NC_035081.1	73566076	.	A	G	.	.	MAF_USDA=2.459
NC_035081.1	73566165	.	T	G	.	.	MAF_INRAE=5.0;MAF_USDA=10.656
NC_035081.1	73566224	.	C	T	.	.	MAF_USDA=3.279
NC_035081.1	73566239	.	G	A	.	.	MAF_INRAE=3.333;MAF_USDA=2.941
NC_035081.1	73566295	.	G	A	.	.	MAF_USDA=2.459
NC_035081.1	73566305	.	C	T	.	.	MAF_INRAE=39.241;MAF_USDA=48.824
NC_035081.1	73566312	.	T	C	.	.	MAF_USDA=6.557
NC_035081.1	73566322	.	C	T	.	.	MAF_INRAE=39.241;MAF_USDA=48.235
NC_035081.1	73566365	.	A	G	.	.	MAF_INRAE=39.241;MAF_USDA=48.235
NC_035081.1	73566397	.	C	T	.	.	MAF_USDA=1.639
NC_035081.1	73566398	.	A	T	.	.	MAF_INRAE=27.215;MAF_USDA=25.294
NC_035081.1	73566405	.	G	A	.	.	MAF_INRAE=16.456;MAF_USDA=4.706
NC_035081.1	73566415	.	A	T	.	.	MAF_USDA=3.529
NC_035081.1	73566430	.	A	T	.	.	MAF_USDA=3.279
NC_035081.1	73566477	.	G	C	.	.	MAF_INRAE=24.684;MAF_USDA=2.459
NC_035081.1	73566505	.	C	G	.	.	MAF_INRAE=15.833;MAF_USDA=22.941
NC_035081.1	73566509	.	T	C	.	.	MAF_INRAE=39.873;MAF_USDA=48.235
NC_035081.1	73566590	.	T	G	.	.	MAF_INRAE=39.241;MAF_USDA=47.059
NC_035081.1	73566595	.	A	C	.	.	MAF_INRAE=39.241;MAF_USDA=47.647
NC_035081.1	73566610	.	C	A	.	.	MAF_INRAE=39.241;MAF_USDA=47.059
NC_035081.1	73566631	.	G	A	.	.	MAF_USDA=8.197
NC_035081.1	73566687	.	A	G	.	.	MAF_INRAE=39.873;MAF_USDA=49.412
NC_035081.1	73566705	.	C	A	.	.	MAF_INRAE=39.241;MAF_USDA=48.235
NC_035081.1	73566761	.	C	T	.	.	MAF_INRAE=16.456;MAF_USDA=14.706
NC_035081.1	73566763	.	T	G	.	.	MAF_USDA=2.459
NC_035081.1	73566808	.	G	A	.	.	MAF_USDA=6.25
NC_035081.1	73566819	.	G	A	.	.	MAF_INRAE=8.861;MAF_USDA=12.353
NC_035081.1	73566822	.	G	A	.	.	MAF_INRAE=16.456;MAF_USDA=4.706
NC_035081.1	73566825	.	G	T	.	.	MAF_INRAE=45.833;MAF_USDA=48.235
NC_035081.1	73566864	.	C	T	.	.	MAF_USDA=10.417
NC_035081.1	73566898	.	G	T	.	.	MAF_INRAE=17.5
NC_035081.1	73566919	.	T	C	.	.	MAF_INRAE=39.873;MAF_USDA=48.235
NC_035081.1	73566967	.	C	A	.	.	MAF_INRAE=39.241;MAF_USDA=48.235
NC_035081.1	73566982	.	C	T	.	.	MAF_INRAE=39.241;MAF_USDA=37.5
NC_035081.1	73567099	.	A	C	.	.	MAF_INRAE=39.873;MAF_USDA=48.235
NC_035081.1	73567111	.	C	T	.	.	MAF_USDA=3.279
NC_035081.1	73567117	.	G	A	.	.	MAF_INRAE=39.873;MAF_USDA=48.824
NC_035081.1	73567122	.	A	G	.	.	MAF_USDA=4.098
NC_035081.1	73567146	.	A	G	.	.	MAF_INRAE=39.241;MAF_USDA=41.667
NC_035081.1	73567173	.	G	A	.	.	MAF_INRAE=47.5;MAF_USDA=48.824
NC_035081.1	73567183	.	T	A	.	.	MAF_INRAE=47.5;MAF_USDA=49.412
NC_035081.1	73567200	.	A	T	.	.	MAF_USDA=8.197
NC_035081.1	73567207	.	G	C	.	.	MAF_USDA=6.557
NC_035081.1	73567218	.	C	T	.	.	MAF_USDA=12.5
NC_035081.1	73567251	.	G	T	.	.	MAF_USDA=2.459
NC_035081.1	73567257	.	T	A	.	.	MAF_INRAE=15.789;MAF_USDA=10.588
NC_035081.1	73567326	.	T	C	.	.	MAF_INRAE=24.684;MAF_USDA=12.5
NC_035081.1	73567332	.	T	A	.	.	MAF_INRAE=31.013;MAF_USDA=15.882
NC_035081.1	73567340	.	C	A	.	.	MAF_INRAE=31.013;MAF_USDA=16.471
NC_035081.1	73567342	.	A	G	.	.	MAF_INRAE=47.5;MAF_USDA=49.412
NC_035081.1	73567355	.	T	A	.	.	MAF_INRAE=44.937;MAF_USDA=48.824
NC_035081.1	73567429	.	T	C	.	.	MAF_INRAE=38.608;MAF_USDA=48.824
NC_035081.1	73567434	.	C	T	.	.	MAF_INRAE=36.076;MAF_USDA=17.059
NC_035081.1	73567454	.	T	C	.	.	MAF_INRAE=39.241;MAF_USDA=48.235
NC_035081.1	73567456	.	G	C	.	.	MAF_INRAE=46.667;MAF_USDA=49.412
NC_035081.1	73567470	.	C	T	.	.	MAF_INRAE=38.608;MAF_USDA=48.824
NC_035081.1	73567487	.	A	T	.	.	MAF_INRAE=3.333;MAF_USDA=2.083
NC_035081.1	73567582	.	G	A	.	.	MAF_INRAE=24.684;MAF_USDA=2.459
NC_035081.1	73567586	.	C	A	.	.	MAF_INRAE=39.241;MAF_USDA=48.235
NC_035081.1	73567627	.	A	G	.	.	MAF_USDA=3.279
NC_035081.1	73567665	.	C	A	.	.	MAF_USDA=3.279
NC_035081.1	73567719	.	A	G	.	.	MAF_USDA=9.836
NC_035081.1	73567736	.	C	A	.	.	MAF_USDA=5.882
NC_035081.1	73567738	.	A	T	.	.	MAF_INRAE=39.241;MAF_USDA=48.235
NC_035081.1	73567748	.	C	T	.	.	MAF_INRAE=39.241;MAF_USDA=48.235
NC_035081.1	73567767	.	C	A	.	.	MAF_INRAE=43.671;MAF_USDA=36.471
NC_035081.1	73567848	.	G	A	.	.	MAF_USDA=2.353
NC_035081.1	73567858	.	T	G	.	.	MAF_USDA=3.279
NC_035081.1	73567918	.	A	G	.	.	MAF_INRAE=40.506;MAF_USDA=37.5
NC_035081.1	73567946	.	T	A	.	.	MAF_INRAE=39.241;MAF_USDA=48.824
NC_035081.1	73567976	.	G	A	.	.	MAF_INRAE=39.873;MAF_USDA=49.412
NC_035081.1	73568058	.	A	G	.	.	MAF_INRAE=5.0;MAF_USDA=13.934
NC_035081.1	73568149	.	A	T	.	.	MAF_INRAE=24.051;MAF_USDA=2.459
NC_035081.1	73568180	.	A	C	.	.	MAF_USDA=6.471
NC_035081.1	73568193	.	C	T	.	.	MAF_INRAE=47.468;MAF_USDA=32.353
NC_035081.1	73568217	.	C	A	.	.	MAF_INRAE=35.443;MAF_USDA=16.471
NC_035081.1	73568296	.	T	A	.	.	MAF_INRAE=8.861;MAF_USDA=12.941
NC_035081.1	73568446	.	G	A	.	.	MAF_INRAE=10.833;MAF_USDA=14.706
NC_035081.1	73568481	.	G	T	.	.	MAF_INRAE=27.215;MAF_USDA=18.824
NC_035081.1	73568497	.	T	C	.	.	MAF_INRAE=16.456;MAF_USDA=5.294
NC_035081.1	73568501	.	A	G	.	.	MAF_USDA=12.295
NC_035081.1	73568678	.	G	C	.	.	MAF_USDA=3.279
NC_035081.1	73568695	.	G	A	.	.	MAF_USDA=3.279
NC_035081.1	73568711	.	A	G	.	.	MAF_USDA=4.706
NC_035081.1	73568740	.	T	G	.	.	MAF_INRAE=39.241;MAF_USDA=27.059
NC_035081.1	73568744	.	T	C	.	.	MAF_USDA=3.279
NC_035081.1	73568825	.	A	G	.	.	MAF_USDA=3.279
NC_035081.1	73568878	.	G	T	.	.	MAF_INRAE=10.833;MAF_USDA=2.353
NC_035081.1	73568880	.	C	T	.	.	MAF_INRAE=5.0;MAF_USDA=21.765
NC_035081.1	73568908	.	G	A	.	.	MAF_INRAE=10.833;MAF_USDA=2.353
NC_035081.1	73568935	.	T	A	.	.	MAF_INRAE=39.241;MAF_USDA=37.5
NC_035081.1	73568936	.	T	C	.	.	MAF_INRAE=46.667;MAF_USDA=37.5
NC_035081.1	73568953	.	A	C	.	.	MAF_USDA=7.059
NC_035081.1	73568979	.	T	A	.	.	MAF_INRAE=3.333;MAF_USDA=17.647
NC_035081.1	73569035	.	C	A	.	.	MAF_USDA=7.377
NC_035081.1	73569094	.	G	C	.	.	MAF_USDA=37.5
NC_035081.1	73569124	.	G	T	.	.	MAF_INRAE=3.333;MAF_USDA=3.571
NC_035081.1	73569133	.	G	A	.	.	MAF_INRAE=15.823;MAF_USDA=7.059
NC_035081.1	73569179	.	T	C	.	.	MAF_INRAE=35.443;MAF_USDA=49.412
NC_035081.1	73569191	.	A	G	.	.	MAF_USDA=3.279
NC_035081.1	73569239	.	C	T	.	.	MAF_USDA=1.639
NC_035081.1	73569279	.	C	G	.	.	MAF_INRAE=36.076;MAF_USDA=17.059
NC_035081.1	73569406	.	C	T	.	.	MAF_USDA=3.279
NC_035081.1	73569413	.	C	T	.	.	MAF_INRAE=13.291;MAF_USDA=5.294
NC_035081.1	73569439	.	C	T	.	.	MAF_INRAE=38.608;MAF_USDA=37.059
NC_035081.1	73569478	.	C	T	.	.	MAF_USDA=9.412
NC_035081.1	73569523	.	A	C	.	.	MAF_USDA=4.167
NC_035081.1	73569545	.	T	A	.	.	MAF_INRAE=5.0;MAF_USDA=1.639
NC_035081.1	73569601	.	G	T	.	.	MAF_INRAE=27.5;MAF_USDA=16.102
NC_035081.1	73569675	.	G	T	.	.	MAF_USDA=8.824
NC_035081.1	73569838	.	C	T	.	.	MAF_INRAE=37.975;MAF_USDA=44.262
NC_035081.1	73569863	.	C	G	.	.	MAF_INRAE=39.241;MAF_USDA=45.902
NC_035081.1	73569896	.	C	T	.	.	MAF_USDA=6.471
NC_035081.1	73569913	.	C	A	.	.	MAF_INRAE=38.608;MAF_USDA=48.824
NC_035081.1	73569917	.	T	C	.	.	MAF_INRAE=45.833;MAF_USDA=37.5
NC_035081.1	73569925	.	T	C	.	.	MAF_INRAE=44.937;MAF_USDA=38.235
NC_035081.1	73569926	.	G	A	.	.	MAF_USDA=2.353
NC_035081.1	73569949	.	A	C	.	.	MAF_USDA=5.294
NC_035081.1	73569955	.	A	T	.	.	MAF_INRAE=39.873;MAF_USDA=48.824
NC_035081.1	73570051	.	C	A	.	.	MAF_INRAE=39.241;MAF_USDA=49.412
NC_035081.1	73570053	.	A	G	.	.	MAF_INRAE=46.667;MAF_USDA=49.412
NC_035081.1	73570057	.	T	G	.	.	MAF_INRAE=6.667;MAF_USDA=20.588
NC_035081.1	73570162	.	G	A	.	.	MAF_USDA=4.098
NC_035081.1	73570168	.	G	T	.	.	MAF_INRAE=6.329;MAF_USDA=11.765
NC_035081.1	73570180	.	A	T	.	.	MAF_INRAE=48.101;MAF_USDA=35.294
NC_035081.1	73570240	.	C	A	.	.	MAF_INRAE=10.833;MAF_USDA=2.353
NC_035081.1	73570258	.	T	A	.	.	MAF_INRAE=4.167
NC_035081.1	73570261	.	T	A	.	.	MAF_INRAE=23.418;MAF_USDA=4.098
NC_035081.1	73570317	.	T	A	.	.	MAF_USDA=4.918
NC_035081.1	73570409	.	T	G	.	.	MAF_INRAE=16.456;MAF_USDA=12.941
NC_035081.1	73570458	.	G	A	.	.	MAF_USDA=16.471
NC_035081.1	73570467	.	G	A	.	.	MAF_INRAE=35.443;MAF_USDA=17.059
NC_035081.1	73570480	.	G	A	.	.	MAF_USDA=2.459
NC_035081.1	73570494	.	G	T	.	.	MAF_USDA=2.459
NC_035081.1	73570505	.	T	G	.	.	MAF_INRAE=5.0;MAF_USDA=1.639
NC_035081.1	73570509	.	G	T	.	.	MAF_USDA=1.639
NC_035081.1	73570563	.	T	A	.	.	MAF_INRAE=16.456;MAF_USDA=11.905
NC_035081.1	73570613	.	C	T	.	.	MAF_USDA=22.353
NC_035081.1	73570696	.	A	T	.	.	MAF_INRAE=3.333;MAF_USDA=5.294
NC_035081.1	73570700	.	G	T	.	.	MAF_INRAE=5.0;MAF_USDA=2.459
NC_035081.1	73570731	.	C	T	.	.	MAF_INRAE=6.329;MAF_USDA=14.118
NC_035081.1	73570788	.	G	A	.	.	MAF_INRAE=10.0;MAF_USDA=6.25
NC_035081.1	73570846	.	T	C	.	.	MAF_USDA=21.765
NC_035081.1	73570851	.	T	C	.	.	MAF_INRAE=6.329;MAF_USDA=14.118
NC_035081.1	73570852	.	G	A	.	.	MAF_INRAE=5.0;MAF_USDA=1.639
NC_035081.1	73570857	.	C	A	.	.	MAF_INRAE=48.101;MAF_USDA=29.412
NC_035081.1	73570867	.	G	A	.	.	MAF_INRAE=6.329;MAF_USDA=14.118
NC_035081.1	73570907	.	A	C	.	.	MAF_INRAE=27.215;MAF_USDA=23.529
NC_035081.1	73570932	.	T	C	.	.	MAF_INRAE=14.557;MAF_USDA=17.213
NC_035081.1	73570938	.	A	T	.	.	MAF_INRAE=14.557;MAF_USDA=17.213
NC_035081.1	73571011	.	T	C	.	.	MAF_USDA=1.639
NC_035081.1	73571033	.	A	G	.	.	MAF_INRAE=12.025;MAF_USDA=17.059
NC_035081.1	73571088	.	A	C	.	.	MAF_INRAE=6.329;MAF_USDA=16.471
NC_035081.1	73571151	.	G	C	.	.	MAF_INRAE=16.456;MAF_USDA=11.765
NC_035081.1	73571392	.	A	T	.	.	MAF_USDA=3.279
NC_035081.1	73571401	.	G	C	.	.	MAF_INRAE=3.333;MAF_USDA=4.706
NC_035081.1	73571423	.	A	G	.	.	MAF_INRAE=3.333;MAF_USDA=3.529
NC_035081.1	73571432	.	C	T	.	.	MAF_USDA=2.459
NC_035081.1	73571482	.	T	C	.	.	MAF_USDA=2.459
NC_035081.1	73571529	.	C	T	.	.	MAF_USDA=3.279
NC_035081.1	73571549	.	G	T	.	.	MAF_INRAE=6.329;MAF_USDA=14.706
NC_035081.1	73571606	.	C	T	.	.	MAF_INRAE=7.5
NC_035081.1	73571657	.	C	A	.	.	MAF_INRAE=18.987;MAF_USDA=17.647
NC_035081.1	73571839	.	G	C	.	.	MAF_INRAE=32.278
NC_035081.1	73571864	.	A	G	.	.	MAF_INRAE=32.278;MAF_USDA=2.353
NC_035081.1	73572046	.	C	A	.	.	MAF_INRAE=3.333;MAF_USDA=2.353
NC_035081.1	73572056	.	C	T	.	.	MAF_USDA=4.098
NC_035081.1	73572090	.	T	G	.	.	MAF_INRAE=39.241;MAF_USDA=46.471
NC_035081.1	73572146	.	C	A	.	.	MAF_USDA=8.197
NC_035081.1	73572244	.	G	A	.	.	MAF_USDA=1.639
NC_035081.1	73572245	.	A	C	.	.	MAF_USDA=1.639
NC_035081.1	73572280	.	T	C	.	.	MAF_USDA=3.279
NC_035081.1	73572289	.	G	A	.	.	MAF_USDA=2.459
NC_035081.1	73572290	.	A	G	.	.	MAF_INRAE=32.911;MAF_USDA=21.765
NC_035081.1	73572365	.	C	G	.	.	MAF_INRAE=3.333;MAF_USDA=4.118
NC_035081.1	73572548	.	G	A	.	.	MAF_INRAE=15.789
NC_035081.1	73572577	.	G	T	.	.	MAF_INRAE=8.333
NC_035081.1	73572627	.	C	G	.	.	MAF_INRAE=6.329;MAF_USDA=14.706
NC_035081.1	73572631	.	C	A	.	.	MAF_INRAE=3.333;MAF_USDA=14.118
NC_035081.1	73572765	.	G	C	.	.	MAF_USDA=1.639
NC_035081.1	73572812	.	G	T	.	.	MAF_USDA=3.279
NC_035081.1	73572857	.	A	G	.	.	MAF_INRAE=3.333
NC_035081.1	73573058	.	A	C	.	.	MAF_INRAE=45.57;MAF_USDA=30.833
NC_035081.1	73573105	.	T	A	.	.	MAF_USDA=2.5
NC_035081.1	73573120	.	T	A	.	.	MAF_INRAE=5.0
NC_035081.1	73573182	.	C	T	.	.	MAF_INRAE=6.329;MAF_USDA=14.118
NC_035081.1	73573185	.	G	T	.	.	MAF_INRAE=32.911
NC_035081.1	73573190	.	A	T	.	.	MAF_INRAE=39.241;MAF_USDA=49.412
NC_035081.1	73573198	.	A	C	.	.	MAF_INRAE=32.911;MAF_USDA=2.353
NC_035081.1	73573207	.	A	C	.	.	MAF_INRAE=45.57;MAF_USDA=35.882
NC_035081.1	73573243	.	A	C	.	.	MAF_USDA=1.639
NC_035081.1	73573265	.	C	T	.	.	MAF_INRAE=35.443;MAF_USDA=19.412
NC_035081.1	73573325	.	T	C	.	.	MAF_INRAE=2.5;MAF_USDA=1.765
NC_035081.1	73573371	.	C	A	.	.	MAF_INRAE=5.0;MAF_USDA=1.639
NC_035081.1	73573420	.	G	A	.	.	MAF_INRAE=16.456;MAF_USDA=11.765
NC_035081.1	73573446	.	C	A	.	.	MAF_INRAE=46.203;MAF_USDA=36.471
NC_035081.1	73573448	.	A	G	.	.	MAF_USDA=7.377
NC_035081.1	73573671	.	C	T	.	.	MAF_USDA=3.279
NC_035081.1	73573676	.	C	T	.	.	MAF_USDA=4.098
NC_035081.1	73573717	.	C	A	.	.	MAF_INRAE=40.506;MAF_USDA=48.235
NC_035081.1	73573731	.	A	T	.	.	MAF_USDA=9.836
NC_035081.1	73573852	.	G	A	.	.	MAF_INRAE=45.57;MAF_USDA=36.471
NC_035081.1	73573877	.	A	G	.	.	MAF_INRAE=39.873;MAF_USDA=45.882
NC_035081.1	73573999	.	T	A	.	.	MAF_INRAE=3.333;MAF_USDA=2.941
NC_035081.1	73574000	.	G	T	.	.	MAF_INRAE=3.333;MAF_USDA=2.941
NC_035081.1	73574012	.	C	T	.	.	MAF_INRAE=3.333;MAF_USDA=3.529
NC_035081.1	73574096	.	A	G	.	.	MAF_INRAE=39.241;MAF_USDA=48.824
NC_035081.1	73574120	.	C	T	.	.	MAF_USDA=7.647
NC_035081.1	73574121	.	G	A	.	.	MAF_USDA=1.639
NC_035081.1	73574179	.	T	C	.	.	MAF_USDA=4.098
NC_035081.1	73574194	.	T	C	.	.	MAF_USDA=4.098
NC_035081.1	73574199	.	C	T	.	.	MAF_USDA=4.098
NC_035081.1	73574251	.	T	C	.	.	MAF_USDA=5.0
NC_035081.1	73574254	.	G	A	.	.	MAF_INRAE=32.911;MAF_USDA=2.381
NC_035081.1	73574279	.	T	C	.	.	MAF_USDA=2.5
NC_035081.1	73574286	.	A	G	.	.	MAF_USDA=10.714
NC_035081.1	73574288	.	G	T	.	.	MAF_USDA=10.714
NC_035081.1	73574295	.	A	C	.	.	MAF_INRAE=12.658;MAF_USDA=49.405
NC_035081.1	73574301	.	G	T	.	.	MAF_INRAE=48.101;MAF_USDA=25.882
NC_035081.1	73574302	.	T	A	.	.	MAF_INRAE=50.0;MAF_USDA=28.235
NC_035081.1	73574304	.	A	G	.	.	MAF_INRAE=3.333;MAF_USDA=4.706
NC_035081.1	73574311	.	T	C	.	.	MAF_USDA=10.417
NC_035081.1	73574312	.	G	T	.	.	MAF_INRAE=48.734;MAF_USDA=23.529
NC_035081.1	73574326	.	T	G	.	.	MAF_USDA=6.471
NC_035081.1	73574333	.	C	G	.	.	MAF_USDA=2.083
NC_035081.1	73574347	.	T	C	.	.	MAF_USDA=5.738
NC_035081.1	73574356	.	G	C	.	.	MAF_USDA=7.647
NC_035081.1	73574358	.	G	A	.	.	MAF_USDA=4.098
NC_035081.1	73574361	.	C	T	.	.	MAF_USDA=8.197
NC_035081.1	73574370	.	G	C	.	.	MAF_INRAE=3.333;MAF_USDA=2.353
NC_035081.1	73574377	.	T	C	.	.	MAF_USDA=1.639
NC_035081.1	73574381	.	G	T	.	.	MAF_USDA=5.882
NC_035081.1	73574391	.	G	A	.	.	MAF_USDA=3.279
NC_035081.1	73574408	.	T	G	.	.	MAF_USDA=14.286
NC_035081.1	73574419	.	T	C	.	.	MAF_USDA=4.167
NC_035081.1	73574421	.	T	G	.	.	MAF_USDA=5.422
NC_035081.1	73574432	.	G	A	.	.	MAF_INRAE=3.333;MAF_USDA=2.083
NC_035081.1	73574445	.	C	T	.	.	MAF_USDA=3.279
NC_035081.1	73574452	.	C	G	.	.	MAF_INRAE=7.5;MAF_USDA=10.417
NC_035081.1	73574463	.	G	C	.	.	MAF_USDA=4.918
NC_035081.1	73574475	.	T	C	.	.	MAF_INRAE=15.19;MAF_USDA=4.167
NC_035081.1	73574483	.	G	A	.	.	MAF_INRAE=15.19;MAF_USDA=8.824
NC_035081.1	73574531	.	G	T	.	.	MAF_INRAE=5.0;MAF_USDA=40.0
NC_035081.1	73574618	.	A	G	.	.	MAF_INRAE=39.241;MAF_USDA=49.412
NC_035081.1	73574754	.	C	G	.	.	MAF_INRAE=32.911;MAF_USDA=2.353
NC_035081.1	73574787	.	G	A	.	.	MAF_INRAE=3.333;MAF_USDA=4.706
NC_035081.1	73574816	.	C	T	.	.	MAF_INRAE=3.333;MAF_USDA=2.941
NC_035081.1	73574935	.	G	A	.	.	MAF_INRAE=3.333
NC_035081.1	73574960	.	G	A	.	.	MAF_USDA=4.918
NC_035081.1	73575044	.	G	A	.	.	MAF_INRAE=3.333;MAF_USDA=2.353
NC_035081.1	73575083	.	G	A	.	.	MAF_INRAE=6.329;MAF_USDA=14.118
NC_035081.1	73575142	.	C	A	.	.	MAF_USDA=16.667
NC_035081.1	73575148	.	C	T	.	.	MAF_INRAE=39.241;MAF_USDA=48.235
NC_035081.1	73575189	.	G	T	.	.	MAF_INRAE=5.0;MAF_USDA=32.941
NC_035081.1	73575196	.	T	G	.	.	MAF_USDA=4.918
NC_035081.1	73575249	.	C	A	.	.	MAF_USDA=7.377
NC_035081.1	73575286	.	G	T	.	.	MAF_INRAE=39.241;MAF_USDA=48.235
NC_035081.1	73575300	.	G	A	.	.	MAF_INRAE=3.333;MAF_USDA=1.765
NC_035081.1	73575334	.	C	T	.	.	MAF_INRAE=3.333;MAF_USDA=3.529
NC_035081.1	73575336	.	T	C	.	.	MAF_INRAE=39.241;MAF_USDA=48.824
NC_035081.1	73575337	.	G	T	.	.	MAF_USDA=3.279
NC_035081.1	73575395	.	C	T	.	.	MAF_INRAE=39.241;MAF_USDA=48.824
NC_035081.1	73575554	.	C	T	.	.	MAF_USDA=4.098
NC_035081.1	73575741	.	A	C	.	.	MAF_INRAE=39.241;MAF_USDA=47.647
NC_035081.1	73575781	.	G	T	.	.	MAF_USDA=11.765
NC_035081.1	73575824	.	C	A	.	.	MAF_INRAE=32.911
NC_035081.1	73575866	.	C	T	.	.	MAF_INRAE=39.241;MAF_USDA=48.235
NC_035081.1	73575887	.	T	G	.	.	MAF_USDA=3.279
NC_035081.1	73575915	.	C	A	.	.	MAF_INRAE=40.506;MAF_USDA=49.412
NC_035081.1	73575945	.	T	G	.	.	MAF_USDA=4.098
NC_035081.1	73575956	.	C	T	.	.	MAF_INRAE=16.456;MAF_USDA=11.176
NC_035081.1	73575957	.	T	G	.	.	MAF_INRAE=46.667;MAF_USDA=49.412
NC_035081.1	73575959	.	A	T	.	.	MAF_USDA=4.098
NC_035081.1	73575960	.	T	A	.	.	MAF_USDA=4.098
NC_035081.1	73575963	.	T	A	.	.	MAF_INRAE=39.241;MAF_USDA=48.824
NC_035081.1	73575989	.	G	A	.	.	MAF_INRAE=3.333;MAF_USDA=2.941
NC_035081.1	73576072	.	G	A	.	.	MAF_INRAE=3.333
NC_035081.1	73576102	.	C	T	.	.	MAF_INRAE=39.241;MAF_USDA=48.81
NC_035081.1	73576111	.	A	C,T	.	.	MAF_INRAE=15.789
NC_035081.1	73576134	.	T	G	.	.	MAF_USDA=2.459
NC_035081.1	73576157	.	C	T	.	.	MAF_INRAE=32.911;MAF_USDA=2.353
NC_035081.1	73576158	.	G	T	.	.	MAF_INRAE=39.241;MAF_USDA=47.647
NC_035081.1	73576289	.	C	G	.	.	MAF_USDA=1.667
NC_035081.1	73576437	.	A	G	.	.	MAF_USDA=1.639
NC_035081.1	73576477	.	G	A	.	.	MAF_INRAE=5.0
NC_035081.1	73576484	.	C	T	.	.	MAF_USDA=4.918
NC_035081.1	73576579	.	C	G	.	.	MAF_USDA=4.918
NC_035081.1	73576627	.	A	C	.	.	MAF_USDA=4.098
NC_035081.1	73576802	.	T	C	.	.	MAF_USDA=3.279
NC_035081.1	73576804	.	A	G	.	.	MAF_USDA=3.279
NC_035081.1	73576806	.	G	C	.	.	MAF_USDA=3.279
NC_035081.1	73576840	.	A	G	.	.	MAF_USDA=16.393
NC_035081.1	73576844	.	A	G	.	.	MAF_USDA=16.393
NC_035081.1	73576854	.	A	G	.	.	MAF_USDA=12.295
NC_035081.1	73576862	.	A	T	.	.	MAF_INRAE=3.333;MAF_USDA=5.294
NC_035081.1	73576866	.	T	C	.	.	MAF_INRAE=5.0
NC_035081.1	73576879	.	T	G	.	.	MAF_INRAE=37.342;MAF_USDA=32.353
NC_035081.1	73576924	.	G	A	.	.	MAF_USDA=11.765
NC_035081.1	73576939	.	G	A	.	.	MAF_USDA=11.765
NC_035081.1	73576973	.	T	G	.	.	MAF_USDA=4.098
NC_035081.1	73576974	.	G	T	.	.	MAF_USDA=4.098
NC_035081.1	73577196	.	C	T	.	.	MAF_USDA=2.083
NC_035081.1	73577288	.	T	C	.	.	MAF_USDA=1.724
NC_035081.1	73577290	.	A	C	.	.	MAF_USDA=4.31
NC_035081.1	73577395	.	T	C	.	.	MAF_INRAE=39.241;MAF_USDA=47.647
NC_035081.1	73577448	.	G	T	.	.	MAF_USDA=6.471
NC_035081.1	73577466	.	C	A	.	.	MAF_USDA=4.098
NC_035081.1	73577558	.	A	G	.	.	MAF_USDA=2.459
NC_035081.1	73577576	.	C	A	.	.	MAF_INRAE=25.949
NC_035081.1	73577636	.	A	G	.	.	MAF_USDA=1.639
NC_035081.1	73577654	.	C	A	.	.	MAF_INRAE=4.167;MAF_USDA=28.235
NC_035081.1	73577655	.	A	C	.	.	MAF_INRAE=3.333;MAF_USDA=14.706
NC_035081.1	73577689	.	A	C	.	.	MAF_USDA=3.279
NC_035081.1	73577827	.	C	A	.	.	MAF_USDA=4.098
NC_035081.1	73577847	.	G	C	.	.	MAF_INRAE=4.167;MAF_USDA=1.639
NC_035081.1	73577917	.	C	T	.	.	MAF_INRAE=16.456;MAF_USDA=14.706
NC_035081.1	73577919	.	C	A	.	.	MAF_INRAE=46.667;MAF_USDA=49.412
NC_035081.1	73577920	.	A	C	.	.	MAF_INRAE=7.5;MAF_USDA=9.412
NC_035081.1	73577938	.	T	C	.	.	MAF_INRAE=39.241;MAF_USDA=37.5
NC_035081.1	73577957	.	C	T	.	.	MAF_INRAE=13.291;MAF_USDA=5.294
NC_035081.1	73577978	.	T	A	.	.	MAF_USDA=10.0
NC_035081.1	73577992	.	A	G	.	.	MAF_INRAE=8.333;MAF_USDA=10.0
NC_035081.1	73577997	.	G	A	.	.	MAF_USDA=4.098
NC_035081.1	73578027	.	C	T	.	.	MAF_USDA=4.098
NC_035081.1	73578034	.	C	A	.	.	MAF_USDA=3.279
NC_035081.1	73578035	.	C	T	.	.	MAF_USDA=3.279
NC_035081.1	73578075	.	G	A	.	.	MAF_USDA=3.279
NC_035081.1	73578087	.	G	A	.	.	MAF_USDA=3.279
NC_035081.1	73578128	.	G	A	.	.	MAF_USDA=6.25
NC_035081.1	73578129	.	T	A	.	.	MAF_USDA=6.25
NC_035081.1	73578137	.	C	T	.	.	MAF_USDA=4.098
NC_035081.1	73578153	.	C	A	.	.	MAF_USDA=4.098
NC_035081.1	73578156	.	A	C	.	.	MAF_INRAE=32.278
NC_035081.1	73578205	.	G	A	.	.	MAF_INRAE=44.304;MAF_USDA=36.471
NC_035081.1	73578210	.	T	C	.	.	MAF_INRAE=44.304;MAF_USDA=37.059
NC_035081.1	73578218	.	T	G	.	.	MAF_INRAE=44.304;MAF_USDA=37.059
NC_035081.1	73578261	.	A	T	.	.	MAF_USDA=4.918
NC_035081.1	73578293	.	C	T	.	.	MAF_USDA=4.098
NC_035081.1	73578316	.	C	T	.	.	MAF_USDA=11.765
NC_035081.1	73578335	.	A	T	.	.	MAF_USDA=4.098
NC_035081.1	73578348	.	C	T	.	.	MAF_USDA=2.459
NC_035081.1	73578434	.	G	C	.	.	MAF_INRAE=3.333;MAF_USDA=3.279
NC_035081.1	73578497	.	A	C	.	.	MAF_USDA=4.098
NC_035081.1	73578500	.	G	T	.	.	MAF_USDA=4.098
NC_035081.1	73578507	.	A	G	.	.	MAF_USDA=1.639
NC_035081.1	73578575	.	A	G	.	.	MAF_USDA=4.098
NC_035081.1	73578595	.	C	T	.	.	MAF_INRAE=3.333;MAF_USDA=5.294
NC_035081.1	73578629	.	T	C	.	.	MAF_USDA=8.197
NC_035081.1	73578735	.	C	T	.	.	MAF_USDA=4.918
NC_035081.1	73578782	.	T	A	.	.	MAF_USDA=3.279
NC_035081.1	73578861	.	T	G	.	.	MAF_USDA=4.098
NC_035081.1	73578891	.	A	T	.	.	MAF_USDA=5.738
NC_035081.1	73578910	.	A	T	.	.	MAF_INRAE=44.937;MAF_USDA=37.059
NC_035081.1	73578925	.	G	A	.	.	MAF_USDA=4.918
NC_035081.1	73578934	.	A	T	.	.	MAF_INRAE=5.0;MAF_USDA=16.471
NC_035081.1	73578981	.	T	C	.	.	MAF_USDA=4.918
NC_035081.1	73578997	.	T	C	.	.	MAF_USDA=4.918
NC_035081.1	73579017	.	G	A	.	.	MAF_USDA=4.918
NC_035081.1	73579035	.	G	T	.	.	MAF_INRAE=7.5
NC_035081.1	73579041	.	T	C	.	.	MAF_USDA=3.279
NC_035081.1	73579121	.	T	G	.	.	MAF_USDA=6.471
NC_035081.1	73579158	.	G	T	.	.	MAF_USDA=3.279
NC_035081.1	73579232	.	A	T	.	.	MAF_USDA=6.557
NC_035081.1	73579263	.	C	A	.	.	MAF_USDA=4.098
NC_035081.1	73579356	.	G	C	.	.	MAF_USDA=3.279
NC_035081.1	73579365	.	T	C	.	.	MAF_USDA=3.279
NC_035081.1	73579367	.	T	C	.	.	MAF_USDA=3.279
NC_035081.1	73579480	.	T	C	.	.	MAF_INRAE=48.333;MAF_USDA=47.647
NC_035081.1	73579549	.	A	G	.	.	MAF_USDA=4.098
NC_035081.1	73579586	.	A	T	.	.	MAF_USDA=3.279
NC_035081.1	73579626	.	G	A	.	.	MAF_USDA=4.706
NC_035081.1	73579629	.	C	T	.	.	MAF_INRAE=5.0
NC_035081.1	73579660	.	G	A	.	.	MAF_INRAE=6.329;MAF_USDA=12.5
NC_035081.1	73579682	.	A	C	.	.	MAF_INRAE=50.0;MAF_USDA=41.667
NC_035081.1	73579699	.	C	T	.	.	MAF_INRAE=8.333;MAF_USDA=6.25
NC_035081.1	73579761	.	T	G	.	.	MAF_INRAE=3.333;MAF_USDA=2.459
NC_035081.1	73579818	.	G	A	.	.	MAF_INRAE=1.667
NC_035081.1	73579868	.	G	C	.	.	MAF_USDA=6.471
NC_035081.1	73579887	.	G	A	.	.	MAF_USDA=3.279
NC_035081.1	73579889	.	C	A	.	.	MAF_USDA=3.279
NC_035081.1	73579923	.	A	G	.	.	MAF_USDA=4.098
NC_035081.1	73579932	.	G	A	.	.	MAF_INRAE=34.81;MAF_USDA=17.059
NC_035081.1	73580042	.	G	A	.	.	MAF_USDA=2.459
NC_035081.1	73580050	.	G	T	.	.	MAF_INRAE=43.333;MAF_USDA=43.75
NC_035081.1	73580106	.	C	T	.	.	MAF_USDA=2.459
NC_035081.1	73580137	.	A	T	.	.	MAF_USDA=4.118
NC_035081.1	73580146	.	T	G	.	.	MAF_INRAE=15.789;MAF_USDA=6.25
NC_035081.1	73580187	.	C	A	.	.	MAF_USDA=4.098
NC_035081.1	73580236	.	G	T	.	.	MAF_USDA=4.098
NC_035081.1	73580279	.	T	A	.	.	MAF_USDA=10.417
NC_035081.1	73580298	.	T	G	.	.	MAF_USDA=3.39
NC_035081.1	73580351	.	A	G	.	.	MAF_USDA=4.237
NC_035081.1	73580374	.	T	G	.	.	MAF_USDA=4.237
NC_035081.1	73580394	.	A	T	.	.	MAF_INRAE=42.105;MAF_USDA=11.31
NC_035081.1	73580414	.	C	T	.	.	MAF_INRAE=15.789;MAF_USDA=2.353
NC_035081.1	73580445	.	G	A	.	.	MAF_USDA=4.098
NC_035081.1	73580456	.	C	A	.	.	MAF_USDA=3.279
NC_035081.1	73580483	.	C	G	.	.	MAF_USDA=8.824
NC_035081.1	73580499	.	T	A	.	.	MAF_USDA=4.706
NC_035081.1	73580553	.	T	C	.	.	MAF_INRAE=5.0;MAF_USDA=27.059
NC_035081.1	73580563	.	A	C	.	.	MAF_INRAE=5.0;MAF_USDA=18.235
NC_035081.1	73580570	.	A	C	.	.	MAF_INRAE=6.962;MAF_USDA=14.706
NC_035081.1	73580585	.	T	G	.	.	MAF_INRAE=5.0;MAF_USDA=24.118
NC_035081.1	73580594	.	C	T	.	.	MAF_INRAE=5.0;MAF_USDA=22.941
NC_035081.1	73580607	.	A	C	.	.	MAF_INRAE=5.0;MAF_USDA=22.941
NC_035081.1	73580608	.	T	C	.	.	MAF_INRAE=5.0;MAF_USDA=22.941
NC_035081.1	73580615	.	C	G	.	.	MAF_USDA=4.918
NC_035081.1	73580629	.	C	A	.	.	MAF_USDA=4.098
NC_035081.1	73580637	.	G	A	.	.	MAF_INRAE=6.962;MAF_USDA=15.294
NC_035081.1	73580638	.	C	T	.	.	MAF_USDA=6.471
NC_035081.1	73580639	.	G	A	.	.	MAF_INRAE=33.544;MAF_USDA=5.294
NC_035081.1	73580703	.	C	T	.	.	MAF_USDA=4.918
NC_035081.1	73580722	.	C	A	.	.	MAF_USDA=4.098
NC_035081.1	73580785	.	A	C	.	.	MAF_USDA=7.377
NC_035081.1	73580806	.	C	T	.	.	MAF_USDA=2.459
NC_035081.1	73580816	.	C	T	.	.	MAF_USDA=1.639
NC_035081.1	73580839	.	A	G	.	.	MAF_INRAE=43.671;MAF_USDA=37.647
NC_035081.1	73580919	.	G	A	.	.	MAF_USDA=16.667
NC_035081.1	73580994	.	G	A	.	.	MAF_USDA=15.882
NC_035081.1	73581080	.	A	T	.	.	MAF_USDA=4.098
NC_035081.1	73581118	.	G	C	.	.	MAF_INRAE=3.333;MAF_USDA=2.941
NC_035081.1	73581134	.	C	G	.	.	MAF_USDA=4.098
NC_035081.1	73581194	.	T	G	.	.	MAF_USDA=3.279
NC_035081.1	73581195	.	G	T	.	.	MAF_INRAE=39.241;MAF_USDA=45.882
NC_035081.1	73581213	.	T	G	.	.	MAF_USDA=3.279
NC_035081.1	73581222	.	C	A	.	.	MAF_USDA=3.279
NC_035081.1	73581419	.	A	C	.	.	MAF_USDA=4.098
NC_035081.1	73581440	.	A	G	.	.	MAF_INRAE=44.937;MAF_USDA=37.647
NC_035081.1	73581663	.	C	T	.	.	MAF_USDA=3.279
NC_035081.1	73581675	.	A	T	.	.	MAF_INRAE=4.167;MAF_USDA=2.459
NC_035081.1	73581688	.	C	A	.	.	MAF_INRAE=32.911;MAF_USDA=2.941
NC_035081.1	73581847	.	C	T	.	.	MAF_USDA=6.471
NC_035081.1	73581920	.	A	G	.	.	MAF_INRAE=16.456;MAF_USDA=6.25
NC_035081.1	73581957	.	G	A	.	.	MAF_USDA=3.279
NC_035081.1	73581984	.	A	C	.	.	MAF_INRAE=16.456;MAF_USDA=10.588
NC_035081.1	73582007	.	A	C	.	.	MAF_USDA=8.197
NC_035081.1	73582209	.	C	G	.	.	MAF_INRAE=3.333
NC_035081.1	73582269	.	C	G	.	.	MAF_USDA=10.0
NC_035081.1	73582296	.	C	T	.	.	MAF_INRAE=3.333;MAF_USDA=2.941
NC_035081.1	73582309	.	C	A	.	.	MAF_USDA=3.279
NC_035081.1	73582351	.	G	C	.	.	MAF_USDA=3.279
NC_035081.1	73582418	.	T	G	.	.	MAF_USDA=1.639
NC_035081.1	73582483	.	G	C	.	.	MAF_USDA=3.279
NC_035081.1	73582559	.	T	G	.	.	MAF_INRAE=15.823;MAF_USDA=11.765
NC_035081.1	73582683	.	T	G	.	.	MAF_USDA=4.098
NC_035081.1	73582684	.	C	A	.	.	MAF_USDA=4.918
NC_035081.1	73582710	.	G	T	.	.	MAF_INRAE=39.873;MAF_USDA=45.294
NC_035081.1	73582809	.	C	A	.	.	MAF_INRAE=39.873;MAF_USDA=49.412
NC_035081.1	73582913	.	A	C	.	.	MAF_INRAE=39.241;MAF_USDA=50.0
NC_035081.1	73583070	.	G	A	.	.	MAF_USDA=1.639
NC_035081.1	73583085	.	A	C	.	.	MAF_USDA=7.377
NC_035081.1	73583094	.	A	C	.	.	MAF_INRAE=3.333;MAF_USDA=2.083
NC_035081.1	73583103	.	G	T	.	.	MAF_USDA=5.738
NC_035081.1	73583110	.	T	G	.	.	MAF_INRAE=6.329;MAF_USDA=4.118
NC_035081.1	73583188	.	T	A	.	.	MAF_USDA=7.377
NC_035081.1	73583194	.	T	A	.	.	MAF_INRAE=32.911;MAF_USDA=2.353
NC_035081.1	73583363	.	G	A	.	.	MAF_USDA=1.639
NC_035081.1	73583423	.	C	A	.	.	MAF_USDA=6.557
NC_035081.1	73583490	.	G	T	.	.	MAF_INRAE=3.333;MAF_USDA=2.941
NC_035081.1	73583534	.	G	T	.	.	MAF_USDA=7.377
NC_035081.1	73583546	.	C	A	.	.	MAF_USDA=1.639
NC_035081.1	73583573	.	T	G	.	.	MAF_USDA=7.377
NC_035081.1	73583666	.	A	T	.	.	MAF_USDA=6.25
NC_035081.1	73583671	.	A	T	.	.	MAF_USDA=2.083
NC_035081.1	73583679	.	A	G	.	.	MAF_USDA=1.667
NC_035081.1	73583692	.	C	T	.	.	MAF_USDA=12.5
NC_035081.1	73583693	.	G	A	.	.	MAF_USDA=6.667
NC_035081.1	73583699	.	A	C	.	.	MAF_USDA=29.167
NC_035081.1	73583717	.	C	A	.	.	MAF_INRAE=32.911;MAF_USDA=11.475
NC_035081.1	73583789	.	G	A	.	.	MAF_USDA=7.377
NC_035081.1	73583828	.	A	C	.	.	MAF_USDA=7.377
NC_035081.1	73583854	.	G	A	.	.	MAF_INRAE=8.861;MAF_USDA=13.529
NC_035081.1	73583890	.	T	A	.	.	MAF_USDA=10.0
NC_035081.1	73583927	.	A	G	.	.	MAF_INRAE=5.0
NC_035081.1	73583936	.	G	T	.	.	MAF_INRAE=8.333;MAF_USDA=2.083
NC_035081.1	73583946	.	A	C	.	.	MAF_INRAE=4.43;MAF_USDA=6.25
NC_035081.1	73584037	.	C	G	.	.	MAF_USDA=7.377
NC_035081.1	73584096	.	G	T	.	.	MAF_USDA=20.833
NC_035081.1	73584103	.	T	C	.	.	MAF_INRAE=15.0;MAF_USDA=12.5
NC_035081.1	73584104	.	T	A	.	.	MAF_INRAE=15.0;MAF_USDA=12.5
NC_035081.1	73584176	.	C	G	.	.	MAF_USDA=2.459
NC_035081.1	73584299	.	A	C,T	.	.	MAF_INRAE=15.789
NC_035081.1	73584340	.	G	A	.	.	MAF_USDA=6.557
NC_035081.1	73584392	.	C	T	.	.	MAF_USDA=6.557
NC_035081.1	73584411	.	C	T	.	.	MAF_USDA=3.279
NC_035081.1	73584453	.	C	T	.	.	MAF_USDA=4.098
NC_035081.1	73584488	.	C	T	.	.	MAF_USDA=2.459
NC_035081.1	73584489	.	C	A	.	.	MAF_USDA=4.098
NC_035081.1	73584560	.	A	G	.	.	MAF_USDA=18.75
NC_035081.1	73584598	.	A	G	.	.	MAF_USDA=4.098
NC_035081.1	73584607	.	A	G	.	.	MAF_INRAE=35.443;MAF_USDA=50.0
NC_035081.1	73584643	.	A	T	.	.	MAF_INRAE=16.456;MAF_USDA=10.588
NC_035081.1	73584696	.	T	A	.	.	MAF_USDA=9.016
NC_035081.1	73584743	.	C	T	.	.	MAF_INRAE=32.911;MAF_USDA=6.25
NC_035081.1	73584803	.	C	T	.	.	MAF_USDA=1.639
NC_035081.1	73584901	.	C	A	.	.	MAF_USDA=6.557
NC_035081.1	73584930	.	T	G	.	.	MAF_INRAE=25.316;MAF_USDA=20.0
NC_035081.1	73584935	.	G	A	.	.	MAF_INRAE=25.316;MAF_USDA=20.238
NC_035081.1	73584988	.	G	A	.	.	MAF_USDA=7.377
NC_035081.1	73585022	.	G	A	.	.	MAF_USDA=1.639
NC_035081.1	73585033	.	G	T	.	.	MAF_USDA=4.098
NC_035081.1	73585174	.	C	A	.	.	MAF_USDA=1.639
NC_035081.1	73585197	.	G	A	.	.	MAF_USDA=6.557
NC_035081.1	73585241	.	T	C	.	.	MAF_INRAE=43.038;MAF_USDA=46.471
NC_035081.1	73585315	.	C	A	.	.	MAF_USDA=9.322
NC_035081.1	73585321	.	A	C	.	.	MAF_INRAE=5.0;MAF_USDA=9.322
NC_035081.1	73585343	.	G	A	.	.	MAF_INRAE=33.544;MAF_USDA=28.049
NC_035081.1	73585360	.	G	T	.	.	MAF_USDA=7.229
NC_035081.1	73585363	.	C	T	.	.	MAF_USDA=5.085
NC_035081.1	73585364	.	A	G	.	.	MAF_USDA=9.322
NC_035081.1	73585429	.	A	T	.	.	MAF_USDA=6.627
NC_035081.1	73585443	.	T	C	.	.	MAF_USDA=4.237
NC_035081.1	73585519	.	A	T	.	.	MAF_USDA=4.237
NC_035081.1	73585520	.	C	G	.	.	MAF_USDA=9.322
NC_035081.1	73585522	.	G	T	.	.	MAF_USDA=9.322
NC_035081.1	73585524	.	A	T	.	.	MAF_USDA=9.322
NC_035081.1	73585624	.	T	A	.	.	MAF_USDA=8.475
NC_035081.1	73585652	.	C	A	.	.	MAF_USDA=8.475
NC_035081.1	73585679	.	C	T	.	.	MAF_USDA=1.695
NC_035081.1	73585680	.	A	G	.	.	MAF_INRAE=25.316;MAF_USDA=28.916
NC_035081.1	73585689	.	G	T	.	.	MAF_USDA=3.39
NC_035081.1	73585849	.	T	C	.	.	MAF_USDA=9.483
NC_035081.1	73585850	.	A	C	.	.	MAF_USDA=9.483
NC_035081.1	73585861	.	T	C	.	.	MAF_INRAE=35.443;MAF_USDA=35.366
NC_035081.1	73585875	.	G	A	.	.	MAF_INRAE=35.443;MAF_USDA=35.976
NC_035081.1	73585888	.	T	A	.	.	MAF_INRAE=35.443
NC_035081.1	73585983	.	G	T	.	.	MAF_USDA=3.448
NC_035081.1	73586051	.	T	C	.	.	MAF_USDA=4.31
NC_035081.1	73586064	.	C	T	.	.	MAF_USDA=4.31
NC_035081.1	73586166	.	A	C	.	.	MAF_USDA=10.345
NC_035081.1	73586170	.	T	C	.	.	MAF_USDA=5.488
NC_035081.1	73586188	.	A	C	.	.	MAF_USDA=3.448
NC_035081.1	73586211	.	A	C	.	.	MAF_USDA=7.759
NC_035081.1	73586236	.	C	T	.	.	MAF_INRAE=32.278;MAF_USDA=16.667
NC_035081.1	73586392	.	G	T	.	.	MAF_USDA=10.656
NC_035081.1	73586398	.	C	A	.	.	MAF_USDA=3.279
NC_035081.1	73586415	.	G	A	.	.	MAF_INRAE=34.81;MAF_USDA=27.647
NC_035081.1	73586466	.	A	C	.	.	MAF_USDA=12.295
NC_035081.1	73586592	.	G	A	.	.	MAF_USDA=1.639
NC_035081.1	73586755	.	G	A	.	.	MAF_USDA=3.279
NC_035081.1	73586801	.	T	C	.	.	MAF_USDA=5.738
NC_035081.1	73586806	.	C	T	.	.	MAF_USDA=14.754
NC_035081.1	73586822	.	T	A	.	.	MAF_INRAE=34.81;MAF_USDA=27.647
NC_035081.1	73586878	.	G	T	.	.	MAF_USDA=8.333
NC_035081.1	73586910	.	A	C	.	.	MAF_INRAE=34.81;MAF_USDA=17.059
NC_035081.1	73586926	.	G	A	.	.	MAF_USDA=5.738
NC_035081.1	73586929	.	G	A	.	.	MAF_USDA=6.557
NC_035081.1	73586942	.	A	G	.	.	MAF_USDA=11.475
NC_035081.1	73586961	.	C	T	.	.	MAF_USDA=3.279
NC_035081.1	73586986	.	A	G	.	.	MAF_USDA=11.475
NC_035081.1	73586987	.	C	A	.	.	MAF_USDA=3.279
NC_035081.1	73586988	.	A	G	.	.	MAF_USDA=3.279
NC_035081.1	73587022	.	T	G	.	.	MAF_USDA=10.656
NC_035081.1	73587023	.	A	C	.	.	MAF_USDA=6.557
NC_035081.1	73587054	.	A	G	.	.	MAF_USDA=10.656
NC_035081.1	73587081	.	C	T	.	.	MAF_USDA=2.459
NC_035081.1	73587114	.	C	A	.	.	MAF_INRAE=32.278;MAF_USDA=10.588
NC_035081.1	73587194	.	G	A	.	.	MAF_USDA=6.557
NC_035081.1	73587278	.	G	T	.	.	MAF_USDA=2.459
NC_035081.1	73587279	.	A	G	.	.	MAF_USDA=10.656
NC_035081.1	73587347	.	A	C	.	.	MAF_USDA=10.656
NC_035081.1	73587359	.	G	A	.	.	MAF_USDA=10.656
NC_035081.1	73587389	.	A	T	.	.	MAF_INRAE=5.0
NC_035081.1	73587396	.	T	A	.	.	MAF_USDA=11.475
NC_035081.1	73587465	.	T	C	.	.	MAF_USDA=11.667
NC_035081.1	73587470	.	G	T	.	.	MAF_USDA=3.333
NC_035081.1	73587471	.	G	T	.	.	MAF_USDA=3.333
NC_035081.1	73587481	.	A	T	.	.	MAF_INRAE=14.167;MAF_USDA=16.667
NC_035081.1	73587482	.	A	T	.	.	MAF_INRAE=14.167;MAF_USDA=16.667
NC_035081.1	73587489	.	C	T	.	.	MAF_USDA=12.5
NC_035081.1	73587493	.	A	G	.	.	MAF_INRAE=46.667;MAF_USDA=44.048
NC_035081.1	73587543	.	G	A	.	.	MAF_USDA=2.459
NC_035081.1	73587562	.	A	G	.	.	MAF_USDA=14.754
NC_035081.1	73587567	.	G	A	.	.	MAF_USDA=3.279
NC_035081.1	73587569	.	A	C	.	.	MAF_USDA=5.738
NC_035081.1	73587591	.	C	T	.	.	MAF_USDA=9.836
NC_035081.1	73587611	.	T	A	.	.	MAF_USDA=9.836
NC_035081.1	73587655	.	A	C	.	.	MAF_INRAE=36.076;MAF_USDA=26.471
NC_035081.1	73587658	.	A	G	.	.	MAF_USDA=5.738
NC_035081.1	73587676	.	C	G	.	.	MAF_USDA=9.167
NC_035081.1	73587692	.	G	A	.	.	MAF_USDA=9.836
NC_035081.1	73587714	.	C	T	.	.	MAF_USDA=9.836
NC_035081.1	73587738	.	G	T	.	.	MAF_USDA=2.459
NC_035081.1	73587792	.	A	G	.	.	MAF_USDA=8.333
NC_035081.1	73587858	.	T	C	.	.	MAF_INRAE=32.911;MAF_USDA=35.417
NC_035081.1	73587901	.	G	A	.	.	MAF_INRAE=25.316;MAF_USDA=12.5
NC_035081.1	73587914	.	A	C	.	.	MAF_INRAE=32.911;MAF_USDA=2.941
NC_035081.1	73587917	.	A	G	.	.	MAF_USDA=9.016
NC_035081.1	73587949	.	TTCCG	TTCCT	.	.	MAF_USDA=2.083
NC_035081.1	73587953	.	G	T	.	.	MAF_INRAE=8.333
NC_035081.1	73587988	.	T	C	.	.	MAF_USDA=11.667
NC_035081.1	73588042	.	C	T	.	.	MAF_INRAE=8.333;MAF_USDA=3.571
NC_035081.1	73588062	.	A	T	.	.	MAF_INRAE=34.81;MAF_USDA=26.786
NC_035081.1	73588101	.	A	T	.	.	MAF_USDA=10.833
NC_035081.1	73588102	.	G	A	.	.	MAF_USDA=1.667
NC_035081.1	73588103	.	G	A	.	.	MAF_INRAE=8.861;MAF_USDA=8.333
NC_035081.1	73588129	.	C	T	.	.	MAF_USDA=10.833
NC_035081.1	73588147	.	T	G	.	.	MAF_USDA=5.0
NC_035081.1	73588161	.	C	T	.	.	MAF_INRAE=35.443;MAF_USDA=17.262
NC_035081.1	73588168	.	C	T	.	.	MAF_USDA=10.833
NC_035081.1	73588169	.	C	T	.	.	MAF_USDA=10.833
NC_035081.1	73588197	.	C	A	.	.	MAF_USDA=4.167
NC_035081.1	73588330	.	A	G	.	.	MAF_USDA=10.833
NC_035081.1	73588366	.	T	C	.	.	MAF_USDA=10.833
NC_035081.1	73588374	.	T	A	.	.	MAF_USDA=11.667
NC_035081.1	73588390	.	G	T	.	.	MAF_USDA=10.833
NC_035081.1	73588415	.	G	T	.	.	MAF_USDA=18.902
NC_035081.1	73589189	.	A	T	.	.	MAF_USDA=2.083
NC_035081.1	73589195	.	A	T	.	.	MAF_USDA=6.25
NC_035081.1	73589279	.	T	G	.	.	MAF_USDA=46.471
NC_035081.1	73589316	.	G	T	.	.	MAF_USDA=15.0
NC_035081.1	73589371	.	C	A	.	.	MAF_USDA=12.295
NC_035081.1	73589397	.	T	C	.	.	MAF_INRAE=33.544;MAF_USDA=30.588
NC_035081.1	73589399	.	G	A	.	.	MAF_INRAE=39.167;MAF_USDA=30.588
NC_035081.1	73589405	.	G	A	.	.	MAF_INRAE=35.443;MAF_USDA=25.882
NC_035081.1	73589431	.	G	A	.	.	MAF_USDA=9.836
NC_035081.1	73589528	.	A	G	.	.	MAF_USDA=14.706
NC_035081.1	73589541	.	C	T	.	.	MAF_USDA=6.557
NC_035081.1	73589542	.	G	A	.	.	MAF_USDA=9.836
NC_035081.1	73589551	.	G	T	.	.	MAF_USDA=9.016
NC_035081.1	73589553	.	G	A	.	.	MAF_USDA=12.353
NC_035081.1	73589560	.	G	A	.	.	MAF_USDA=8.197
NC_035081.1	73589570	.	G	A	.	.	MAF_USDA=10.656
NC_035081.1	73589573	.	G	A	.	.	MAF_USDA=9.016
NC_035081.1	73589590	.	T	A	.	.	MAF_USDA=9.412
NC_035081.1	73589592	.	T	C	.	.	MAF_USDA=10.656
NC_035081.1	73589596	.	C	G	.	.	MAF_INRAE=50.0;MAF_USDA=34.706
NC_035081.1	73589643	.	T	A	.	.	MAF_USDA=25.0
NC_035081.1	73589693	.	G	C	.	.	MAF_USDA=16.393
NC_035081.1	73589707	.	C	G	.	.	MAF_USDA=9.836
NC_035081.1	73589714	.	A	G	.	.	MAF_USDA=4.098
NC_035081.1	73589795	.	G	A	.	.	MAF_INRAE=39.241;MAF_USDA=46.471
NC_035081.1	73589887	.	T	C	.	.	MAF_USDA=1.639
NC_035081.1	73589913	.	C	T	.	.	MAF_INRAE=35.443;MAF_USDA=30.0
NC_035081.1	73589920	.	A	G	.	.	MAF_INRAE=8.333;MAF_USDA=17.647
NC_035081.1	73589930	.	G	T	.	.	MAF_USDA=2.459
NC_035081.1	73589959	.	C	G	.	.	MAF_USDA=5.294
NC_035081.1	73589979	.	A	C	.	.	MAF_USDA=1.639
NC_035081.1	73589986	.	C	G	.	.	MAF_USDA=1.639
NC_035081.1	73589989	.	C	A	.	.	MAF_INRAE=35.443;MAF_USDA=32.353
NC_035081.1	73590048	.	A	C	.	.	MAF_INRAE=3.333;MAF_USDA=2.941
NC_035081.1	73590053	.	C	G	.	.	MAF_INRAE=36.076;MAF_USDA=35.882
NC_035081.1	73590086	.	C	A	.	.	MAF_INRAE=35.443;MAF_USDA=34.706
NC_035081.1	73590121	.	C	T	.	.	MAF_INRAE=34.81;MAF_USDA=31.765
NC_035081.1	73590170	.	G	C	.	.	MAF_USDA=2.459
NC_035081.1	73590222	.	G	A	.	.	MAF_INRAE=5.0;MAF_USDA=1.639
NC_035081.1	73590266	.	C	T	.	.	MAF_INRAE=5.0
NC_035081.1	73590301	.	C	T	.	.	MAF_INRAE=38.608;MAF_USDA=48.235
NC_035081.1	73590327	.	G	A	.	.	MAF_INRAE=38.608;MAF_USDA=47.059
NC_035081.1	73590368	.	G	C	.	.	MAF_INRAE=38.608;MAF_USDA=47.647
NC_035081.1	73590388	.	C	T	.	.	MAF_INRAE=39.241;MAF_USDA=37.5
NC_035081.1	73590441	.	G	A	.	.	MAF_USDA=1.639
NC_035081.1	73590457	.	C	A	.	.	MAF_USDA=1.639
NC_035081.1	73590486	.	A	C	.	.	MAF_USDA=7.377
NC_035081.1	73590505	.	A	G	.	.	MAF_USDA=1.639
NC_035081.1	73590554	.	T	G	.	.	MAF_INRAE=4.167
NC_035081.1	73590595	.	T	G	.	.	MAF_INRAE=38.608;MAF_USDA=47.647
NC_035081.1	73590598	.	T	A,C	.	.	MAF_INRAE=32.278;MAF_USDA=6.25
NC_035081.1	73590610	.	A	C	.	.	MAF_INRAE=25.316;MAF_USDA=19.412
NC_035081.1	73590623	.	A	T	.	.	MAF_USDA=11.176
NC_035081.1	73590626	.	G	A	.	.	MAF_USDA=7.647
NC_035081.1	73590649	.	C	A	.	.	MAF_USDA=3.279
NC_035081.1	73590675	.	T	A	.	.	MAF_INRAE=39.241;MAF_USDA=48.235
NC_035081.1	73590709	.	C	T	.	.	MAF_INRAE=39.241;MAF_USDA=47.647
NC_035081.1	73590756	.	C	A	.	.	MAF_USDA=3.279
NC_035081.1	73590775	.	A	T	.	.	MAF_INRAE=39.873;MAF_USDA=48.235
NC_035081.1	73590864	.	C	A	.	.	MAF_INRAE=39.241;MAF_USDA=47.059
NC_035081.1	73590884	.	C	T	.	.	MAF_USDA=1.176
NC_035081.1	73591006	.	T	G	.	.	MAF_INRAE=39.241;MAF_USDA=37.5
NC_035081.1	73591036	.	C	T	.	.	MAF_USDA=7.647
NC_035081.1	73591043	.	C	G	.	.	MAF_INRAE=39.241;MAF_USDA=47.647
NC_035081.1	73591044	.	A	G	.	.	MAF_INRAE=46.667;MAF_USDA=48.235
NC_035081.1	73591064	.	A	G	.	.	MAF_INRAE=39.241;MAF_USDA=47.647
NC_035081.1	73591066	.	G	T	.	.	MAF_INRAE=46.667;MAF_USDA=47.647
NC_035081.1	73591146	.	A	G	.	.	MAF_INRAE=39.241;MAF_USDA=47.458
NC_035081.1	73591179	.	G	A	.	.	MAF_INRAE=40.506;MAF_USDA=50.0
NC_035081.1	73591184	.	T	C	.	.	MAF_INRAE=25.316;MAF_USDA=32.353
NC_035081.1	73591199	.	G	C	.	.	MAF_USDA=6.25
NC_035081.1	73591254	.	A	G	.	.	MAF_INRAE=39.873;MAF_USDA=47.647
NC_035081.1	73591289	.	T	A	.	.	MAF_INRAE=40.506;MAF_USDA=48.214
NC_035081.1	73591365	.	C	T	.	.	MAF_INRAE=39.873;MAF_USDA=47.647
NC_035081.1	73591380	.	C	T	.	.	MAF_INRAE=25.316;MAF_USDA=18.235
NC_035081.1	73591442	.	A	G	.	.	MAF_INRAE=39.241;MAF_USDA=27.647
NC_035081.1	73591492	.	G	A	.	.	MAF_USDA=1.639
NC_035081.1	73591540	.	T	C	.	.	MAF_USDA=38.824
NC_035081.1	73591550	.	C	A	.	.	MAF_USDA=1.639
NC_035081.1	73591587	.	C	A	.	.	MAF_USDA=8.197
NC_035081.1	73591644	.	C	G	.	.	MAF_INRAE=39.873;MAF_USDA=47.647
NC_035081.1	73591647	.	G	A	.	.	MAF_INRAE=38.333;MAF_USDA=32.941
NC_035081.1	73591841	.	C	A	.	.	MAF_INRAE=41.772;MAF_USDA=48.235
NC_035081.1	73592063	.	T	A	.	.	MAF_USDA=3.279
NC_035081.1	73592065	.	G	T	.	.	MAF_USDA=1.639
NC_035081.1	73592094	.	A	T	.	.	MAF_USDA=6.471
NC_035081.1	73592130	.	A	G	.	.	MAF_INRAE=3.333;MAF_USDA=1.786
NC_035081.1	73592133	.	GTTC	GTTA	.	.	MAF_USDA=39.583
NC_035081.1	73592136	.	C	A	.	.	MAF_INRAE=15.789;MAF_USDA=49.167
NC_035081.1	73592210	.	G	A	.	.	MAF_USDA=16.471
NC_035081.1	73592226	.	C	T	.	.	MAF_USDA=45.882
NC_035081.1	73592273	.	T	C	.	.	MAF_USDA=6.25
NC_035081.1	73592329	.	C	A	.	.	MAF_USDA=8.824
NC_035081.1	73592331	.	G	C	.	.	MAF_USDA=1.639
NC_035081.1	73592376	.	C	A	.	.	MAF_USDA=3.279
NC_035081.1	73592641	.	C	G	.	.	MAF_USDA=1.639
NC_035081.1	73592679	.	G	A	.	.	MAF_INRAE=25.316;MAF_USDA=19.412
NC_035081.1	73592733	.	T	C	.	.	MAF_INRAE=25.316;MAF_USDA=18.824
NC_035081.1	73592734	.	G	T	.	.	MAF_USDA=3.279
NC_035081.1	73592777	.	A	G	.	.	MAF_INRAE=15.833;MAF_USDA=5.294
NC_035081.1	73592890	.	A	G	.	.	MAF_INRAE=2.5;MAF_USDA=7.059
NC_035081.1	73592942	.	G	A	.	.	MAF_USDA=6.25
NC_035081.1	73592943	.	A	C	.	.	MAF_USDA=6.25
NC_035081.1	73592979	.	C	T	.	.	MAF_USDA=2.976
NC_035081.1	73592980	.	G	A	.	.	MAF_USDA=1.667
NC_035081.1	73592982	.	C	T	.	.	MAF_INRAE=25.316;MAF_USDA=19.643
NC_035081.1	73593024	.	C	T	.	.	MAF_USDA=4.167
NC_035081.1	73598748	.	C	A	.	.	MAF_INRAE=7.5;MAF_USDA=3.279
NC_035081.1	73598787	.	C	T	.	.	MAF_INRAE=35.443;MAF_USDA=31.176
NC_035081.1	73598798	.	C	T	.	.	MAF_INRAE=3.333;MAF_USDA=5.294
NC_035081.1	73598799	.	C	A	.	.	MAF_INRAE=39.241;MAF_USDA=49.412
NC_035081.1	73598813	.	T	G	.	.	MAF_USDA=6.25
NC_035081.1	73598821	.	G	A	.	.	MAF_INRAE=39.241;MAF_USDA=50.0
NC_035081.1	73598854	.	C	T	.	.	MAF_USDA=1.765
NC_035081.1	73598949	.	A	G	.	.	MAF_USDA=1.639
NC_035081.1	73598952	.	A	T	.	.	MAF_USDA=4.167
NC_035081.1	73598979	.	A	T	.	.	MAF_USDA=4.918
NC_035081.1	73598991	.	G	C	.	.	MAF_INRAE=35.443;MAF_USDA=27.059
NC_035081.1	73599071	.	A	G	.	.	MAF_INRAE=3.333;MAF_USDA=37.647
NC_035081.1	73599115	.	A	G	.	.	MAF_USDA=3.279
NC_035081.1	73599330	.	A	G	.	.	MAF_INRAE=3.333;MAF_USDA=32.941
NC_035081.1	73599355	.	A	C	.	.	MAF_INRAE=37.975;MAF_USDA=48.824
NC_035081.1	73599384	.	G	C	.	.	MAF_INRAE=3.333
NC_035081.1	73599435	.	G	T	.	.	MAF_USDA=9.016
NC_035081.1	73599506	.	C	A	.	.	MAF_USDA=5.738
NC_035081.1	73599510	.	C	A	.	.	MAF_INRAE=25.316;MAF_USDA=21.765
NC_035081.1	73599593	.	C	T	.	.	MAF_USDA=3.279
NC_035081.1	73599602	.	G	T	.	.	MAF_INRAE=3.333;MAF_USDA=21.176
NC_035081.1	73599668	.	T	G	.	.	MAF_INRAE=7.5;MAF_USDA=4.098
NC_035081.1	73599692	.	T	C	.	.	MAF_INRAE=36.709;MAF_USDA=37.5
NC_035081.1	73599778	.	G	C	.	.	MAF_USDA=8.197
NC_035081.1	73599879	.	T	A	.	.	MAF_USDA=4.098
NC_035081.1	73600000	.	A	C	.	.	MAF_USDA=2.459
NC_035081.1	73600022	.	T	G	.	.	MAF_USDA=2.459
NC_035081.1	73600054	.	T	A	.	.	MAF_INRAE=8.861;MAF_USDA=6.471
NC_035081.1	73600411	.	C	A	.	.	MAF_USDA=2.459
NC_035081.1	73600426	.	G	T	.	.	MAF_USDA=6.25
NC_035081.1	73600427	.	C	T	.	.	MAF_USDA=6.25
NC_035081.1	73600461	.	G	T	.	.	MAF_USDA=6.25
NC_035081.1	73600469	.	A	T	.	.	MAF_USDA=6.25
NC_035081.1	73600494	.	C	T	.	.	MAF_USDA=4.098
NC_035081.1	73600578	.	G	T	.	.	MAF_INRAE=35.443;MAF_USDA=8.197
NC_035081.1	73600630	.	G	T	.	.	MAF_INRAE=3.333
NC_035081.1	73600642	.	G	A	.	.	MAF_INRAE=26.316
NC_035081.1	73600772	.	C	G	.	.	MAF_INRAE=41.772;MAF_USDA=48.235
NC_035081.1	73600828	.	G	A	.	.	MAF_INRAE=3.333;MAF_USDA=7.059
NC_035081.1	73600860	.	C	G	.	.	MAF_INRAE=12.5;MAF_USDA=4.098
NC_035081.1	73600896	.	A	G	.	.	MAF_INRAE=25.316
NC_035081.1	73600909	.	T	G	.	.	MAF_USDA=15.574
NC_035081.1	73600912	.	C	A	.	.	MAF_INRAE=5.833
NC_035081.1	73600928	.	C	A	.	.	MAF_USDA=1.639
NC_035081.1	73601152	.	G	C	.	.	MAF_INRAE=27.848;MAF_USDA=42.353
NC_035081.1	73601223	.	A	C	.	.	MAF_INRAE=41.139;MAF_USDA=50.0
NC_035081.1	73601232	.	G	A	.	.	MAF_USDA=32.353
NC_035081.1	73601235	.	C	A	.	.	MAF_INRAE=3.333;MAF_USDA=6.557
NC_035081.1	73601278	.	C	T	.	.	MAF_USDA=32.353
NC_035081.1	73601285	.	A	G	.	.	MAF_INRAE=25.316;MAF_USDA=21.176
NC_035081.1	73601309	.	G	A	.	.	MAF_USDA=32.941
NC_035081.1	73601320	.	G	T	.	.	MAF_USDA=32.353
NC_035081.1	73601387	.	T	C	.	.	MAF_INRAE=3.333;MAF_USDA=7.647
NC_035081.1	73601397	.	T	G	.	.	MAF_USDA=2.459
NC_035081.1	73601400	.	T	C	.	.	MAF_USDA=2.459
NC_035081.1	73601408	.	A	C	.	.	MAF_INRAE=3.333;MAF_USDA=7.059
NC_035081.1	73601427	.	T	G	.	.	MAF_INRAE=12.5;MAF_USDA=11.475
NC_035081.1	73601485	.	C	T	.	.	MAF_INRAE=38.608;MAF_USDA=49.412
NC_035081.1	73601498	.	C	T	.	.	MAF_USDA=32.941
NC_035081.1	73601592	.	T	C	.	.	MAF_INRAE=8.861;MAF_USDA=2.941
NC_035081.1	73601599	.	A	T	.	.	MAF_INRAE=3.333;MAF_USDA=13.529
NC_035081.1	73601636	.	G	A	.	.	MAF_INRAE=3.333;MAF_USDA=3.529
NC_035081.1	73601734	.	C	T	.	.	MAF_USDA=4.098
NC_035081.1	73601743	.	G	T	.	.	MAF_USDA=1.639
NC_035081.1	73601765	.	G	A	.	.	MAF_INRAE=7.5;MAF_USDA=3.279
NC_035081.1	73601923	.	C	G	.	.	MAF_INRAE=24.051
NC_035081.1	73602117	.	C	T	.	.	MAF_INRAE=35.443;MAF_USDA=28.235
NC_035081.1	73602188	.	T	G	.	.	MAF_INRAE=39.241;MAF_USDA=47.619
NC_035081.1	73602213	.	C	A	.	.	MAF_INRAE=35.443;MAF_USDA=18.235
NC_035081.1	73602225	.	C	G	.	.	MAF_USDA=10.417
NC_035081.1	73602259	.	A	C	.	.	MAF_USDA=16.393
NC_035081.1	73602273	.	T	A	.	.	MAF_INRAE=25.316;MAF_USDA=21.765
NC_035081.1	73602302	.	C	A	.	.	MAF_USDA=2.459
NC_035081.1	73602349	.	A	G	.	.	MAF_INRAE=37.975
NC_035081.1	73602388	.	G	A	.	.	MAF_INRAE=15.789;MAF_USDA=15.909
NC_035081.1	73602396	.	T	A	.	.	MAF_INRAE=15.789;MAF_USDA=15.909
NC_035081.1	73602397	.	A	G	.	.	MAF_USDA=36.364
NC_035081.1	73602475	.	A	T	.	.	MAF_INRAE=14.167;MAF_USDA=12.5
NC_035081.1	73602476	.	G	T	.	.	MAF_INRAE=14.167;MAF_USDA=12.5
NC_035081.1	73602497	.	A	G	.	.	MAF_INRAE=21.519;MAF_USDA=18.75
NC_035081.1	73602536	.	G	A	.	.	MAF_USDA=20.0
NC_035081.1	73602552	.	A	G	.	.	MAF_INRAE=3.333;MAF_USDA=6.471
NC_035081.1	73602604	.	A	T	.	.	MAF_USDA=3.279
NC_035081.1	73602661	.	G	T	.	.	MAF_INRAE=36.076;MAF_USDA=22.941
NC_035081.1	73602667	.	C	A	.	.	MAF_USDA=34.118
NC_035081.1	73602672	.	A	C	.	.	MAF_USDA=28.235
NC_035081.1	73602727	.	G	A	.	.	MAF_USDA=29.167
NC_035081.1	73602771	.	G	A	.	.	MAF_USDA=21.176
NC_035081.1	73602779	.	T	A	.	.	MAF_INRAE=15.789;MAF_USDA=37.5
NC_035081.1	73602795	.	T	C	.	.	MAF_USDA=21.176
NC_035081.1	73602797	.	G	A	.	.	MAF_USDA=8.333
NC_035081.1	73602802	.	T	A	.	.	MAF_INRAE=15.789
NC_035081.1	73602837	.	C	G	.	.	MAF_INRAE=15.789
NC_035081.1	73602880	.	A	T	.	.	MAF_USDA=18.75
NC_035081.1	73602900	.	G	T	.	.	MAF_USDA=12.5
NC_035081.1	73602904	.	T	G	.	.	MAF_USDA=14.583
NC_035081.1	73602907	.	T	A	.	.	MAF_USDA=41.667
NC_035081.1	73602982	.	G	A	.	.	MAF_USDA=43.478
NC_035081.1	73603202	.	C	G	.	.	MAF_USDA=2.273
NC_035081.1	73603203	.	G	A	.	.	MAF_USDA=26.087
NC_035081.1	73603586	.	C	A	.	.	MAF_USDA=1.639
NC_035081.1	73603609	.	C	A	.	.	MAF_USDA=4.167
NC_035081.1	73603614	.	C	T	.	.	MAF_USDA=9.412
NC_035081.1	73603656	.	A	G	.	.	MAF_USDA=1.639
NC_035081.1	73603741	.	C	T	.	.	MAF_USDA=1.639
NC_035081.1	73603784	.	C	T	.	.	MAF_USDA=2.459
NC_035081.1	73603925	.	A	G	.	.	MAF_USDA=1.639
NC_035081.1	73603972	.	A	C	.	.	MAF_INRAE=36.709;MAF_USDA=12.295
NC_035081.1	73604037	.	C	A	.	.	MAF_USDA=5.738
NC_035081.1	73604043	.	G	A	.	.	MAF_USDA=9.016
NC_035081.1	73604055	.	A	G	.	.	MAF_USDA=1.639
NC_035081.1	73604238	.	C	T	.	.	MAF_USDA=2.459
NC_035081.1	73604249	.	G	A	.	.	MAF_USDA=6.25
NC_035081.1	73604253	.	G	A	.	.	MAF_INRAE=34.177;MAF_USDA=28.235
NC_035081.1	73604296	.	T	C	.	.	MAF_INRAE=39.873;MAF_USDA=48.824
NC_035081.1	73604335	.	G	T	.	.	MAF_USDA=22.353
NC_035081.1	73604523	.	A	T	.	.	MAF_USDA=2.459
NC_035081.1	73604631	.	C	T	.	.	MAF_INRAE=39.241;MAF_USDA=27.059
NC_035081.1	73604671	.	G	T	.	.	MAF_USDA=2.459
NC_035081.1	73604697	.	C	A	.	.	MAF_INRAE=34.81;MAF_USDA=18.235
NC_035081.1	73604719	.	G	A	.	.	MAF_USDA=1.639
NC_035081.1	73604726	.	T	C	.	.	MAF_USDA=1.639
NC_035081.1	73604874	.	T	C	.	.	MAF_INRAE=40.506;MAF_USDA=27.647
NC_035081.1	73604950	.	C	T	.	.	MAF_INRAE=35.443;MAF_USDA=18.235
NC_035081.1	73605026	.	G	A	.	.	MAF_USDA=4.098
NC_035081.1	73605049	.	A	C	.	.	MAF_USDA=2.459
NC_035081.1	73605067	.	G	C	.	.	MAF_USDA=9.016
NC_035081.1	73605130	.	A	C	.	.	MAF_INRAE=3.333
NC_035081.1	73605177	.	A	G	.	.	MAF_INRAE=34.81;MAF_USDA=18.235
NC_035081.1	73605195	.	G	A	.	.	MAF_USDA=2.353
NC_035081.1	73605345	.	G	A	.	.	MAF_INRAE=12.5;MAF_USDA=11.475
NC_035081.1	73605470	.	A	G	.	.	MAF_INRAE=36.709;MAF_USDA=23.529
NC_035081.1	73605490	.	G	T	.	.	MAF_USDA=1.639
NC_035081.1	73605687	.	G	A	.	.	MAF_INRAE=39.241;MAF_USDA=48.235
NC_035081.1	73605924	.	T	C	.	.	MAF_INRAE=39.873;MAF_USDA=48.235
NC_035081.1	73605937	.	A	T	.	.	MAF_INRAE=24.684;MAF_USDA=20.0
NC_035081.1	73606036	.	G	A	.	.	MAF_USDA=1.639
NC_035081.1	73606158	.	A	G	.	.	MAF_INRAE=12.5;MAF_USDA=11.475
NC_035081.1	73606189	.	T	A	.	.	MAF_USDA=3.529
NC_035081.1	73606341	.	A	C	.	.	MAF_INRAE=40.506;MAF_USDA=49.412
NC_035081.1	73606360	.	A	C	.	.	MAF_INRAE=3.333;MAF_USDA=2.941
NC_035081.1	73606443	.	A	C	.	.	MAF_USDA=1.639
NC_035081.1	73606502	.	T	G	.	.	MAF_INRAE=3.333;MAF_USDA=3.529
NC_035081.1	73606504	.	T	C	.	.	MAF_INRAE=40.506;MAF_USDA=47.059
NC_035081.1	73606512	.	T	A	.	.	MAF_INRAE=7.5;MAF_USDA=4.098
NC_035081.1	73606543	.	G	A	.	.	MAF_USDA=5.738
NC_035081.1	73606571	.	C	A	.	.	MAF_INRAE=40.506;MAF_USDA=49.412
NC_035081.1	73606683	.	G	T	.	.	MAF_USDA=5.738
NC_035081.1	73606770	.	T	A	.	.	MAF_USDA=4.918
NC_035081.1	73606771	.	G	A	.	.	MAF_USDA=4.098
NC_035081.1	73606792	.	T	G	.	.	MAF_USDA=7.377
NC_035081.1	73606806	.	A	G	.	.	MAF_USDA=8.197
NC_035081.1	73606808	.	A	T	.	.	MAF_USDA=4.098
NC_035081.1	73606827	.	C	T	.	.	MAF_INRAE=46.667;MAF_USDA=39.583
NC_035081.1	73606891	.	T	G	.	.	MAF_USDA=1.639
NC_035081.1	73606904	.	T	C	.	.	MAF_USDA=13.934
NC_035081.1	73606906	.	G	C	.	.	MAF_INRAE=7.5;MAF_USDA=3.279
NC_035081.1	73606921	.	C	A	.	.	MAF_INRAE=39.241
NC_035081.1	73606930	.	C	A	.	.	MAF_INRAE=16.456
NC_035081.1	73606948	.	T	G	.	.	MAF_INRAE=25.316
NC_035081.1	73606967	.	C	A	.	.	MAF_INRAE=8.333
NC_035081.1	73606968	.	T	C	.	.	MAF_USDA=12.295
NC_035081.1	73606974	.	T	C	.	.	MAF_USDA=1.639
NC_035081.1	73606984	.	C	T	.	.	MAF_INRAE=5.0;MAF_USDA=9.167
NC_035081.1	73606988	.	T	G	.	.	MAF_INRAE=38.333;MAF_USDA=38.095
NC_035081.1	73607019	.	T	A	.	.	MAF_USDA=45.833
NC_035081.1	73607048	.	C	A	.	.	MAF_INRAE=39.241;MAF_USDA=50.0
NC_035081.1	73607067	.	C	T	.	.	MAF_INRAE=38.608;MAF_USDA=49.405
NC_035081.1	73607073	.	T	A	.	.	MAF_USDA=4.167
NC_035081.1	73607165	.	A	C	.	.	MAF_USDA=13.115
NC_035081.1	73607215	.	A	G	.	.	MAF_INRAE=39.241;MAF_USDA=44.118
NC_035081.1	73607226	.	G	A	.	.	MAF_USDA=2.353
NC_035081.1	73607309	.	T	G	.	.	MAF_USDA=4.918
NC_035081.1	73607363	.	A	C	.	.	MAF_INRAE=3.333
NC_035081.1	73607400	.	A	G	.	.	MAF_USDA=4.098
NC_035081.1	73607448	.	C	T	.	.	MAF_INRAE=3.333;MAF_USDA=2.353
NC_035081.1	73607480	.	G	T	.	.	MAF_USDA=7.377
NC_035081.1	73607548	.	A	T	.	.	MAF_INRAE=35.443;MAF_USDA=18.235
NC_035081.1	73607556	.	A	C	.	.	MAF_INRAE=39.873;MAF_USDA=47.647
NC_035081.1	73607584	.	T	A	.	.	MAF_INRAE=3.333;MAF_USDA=3.529
NC_035081.1	73607610	.	T	G	.	.	MAF_INRAE=39.873;MAF_USDA=48.235
NC_035081.1	73607660	.	C	T	.	.	MAF_USDA=15.574
NC_035081.1	73607675	.	A	G	.	.	MAF_INRAE=3.333
NC_035081.1	73607903	.	T	A	.	.	MAF_INRAE=13.333;MAF_USDA=11.176
NC_035081.1	73607961	.	C	A	.	.	MAF_INRAE=36.076;MAF_USDA=37.647
NC_035081.1	73608026	.	C	T	.	.	MAF_INRAE=36.709;MAF_USDA=37.647
NC_035081.1	73608061	.	T	C	.	.	MAF_INRAE=3.333;MAF_USDA=2.941
NC_035081.1	73608101	.	T	C	.	.	MAF_USDA=1.176
NC_035081.1	73608169	.	A	C	.	.	MAF_USDA=1.639
NC_035081.1	73608183	.	T	A	.	.	MAF_INRAE=4.43;MAF_USDA=6.25
NC_035081.1	73608204	.	C	A	.	.	MAF_INRAE=7.5;MAF_USDA=4.918
NC_035081.1	73608207	.	C	G	.	.	MAF_INRAE=11.667;MAF_USDA=28.235
NC_035081.1	73608219	.	T	A	.	.	MAF_USDA=1.639
NC_035081.1	73608235	.	A	G	.	.	MAF_USDA=3.279
NC_035081.1	73608261	.	A	C	.	.	MAF_USDA=1.639
NC_035081.1	73608317	.	G	A	.	.	MAF_USDA=1.639
NC_035081.1	73608471	.	A	G	.	.	MAF_INRAE=18.333
NC_035081.1	73608523	.	G	A	.	.	MAF_USDA=1.639
NC_035081.1	73608534	.	A	C	.	.	MAF_INRAE=15.789;MAF_USDA=45.294
NC_035081.1	73608536	.	A	T	.	.	MAF_USDA=45.294
NC_035081.1	73608539	.	G	T	.	.	MAF_USDA=45.294
NC_035081.1	73608561	.	G	A	.	.	MAF_INRAE=36.709;MAF_USDA=46.471
NC_035081.1	73608704	.	C	T	.	.	MAF_INRAE=28.481;MAF_USDA=3.529
NC_035081.1	73608736	.	A	G	.	.	MAF_USDA=4.098
NC_035081.1	73608753	.	G	A	.	.	MAF_INRAE=3.333
NC_035081.1	73608808	.	C	A	.	.	MAF_USDA=2.459
NC_035081.1	73608921	.	A	C	.	.	MAF_INRAE=3.333;MAF_USDA=2.941
NC_035081.1	73608954	.	T	G	.	.	MAF_INRAE=39.241;MAF_USDA=48.235
NC_035081.1	73609001	.	A	T	.	.	MAF_INRAE=36.709;MAF_USDA=44.706
NC_035081.1	73609006	.	C	A	.	.	MAF_INRAE=36.709;MAF_USDA=44.706
NC_035081.1	73609031	.	T	C	.	.	MAF_INRAE=27.215
NC_035081.1	73609053	.	A	C	.	.	MAF_INRAE=36.709;MAF_USDA=45.294
NC_035081.1	73609107	.	A	C	.	.	MAF_INRAE=16.456;MAF_USDA=11.176
NC_035081.1	73609110	.	A	T	.	.	MAF_INRAE=44.167;MAF_USDA=44.706
NC_035081.1	73609137	.	G	A	.	.	MAF_USDA=10.656
NC_035081.1	73609153	.	T	A	.	.	MAF_INRAE=27.848;MAF_USDA=13.934
NC_035081.1	73609294	.	C	G	.	.	MAF_INRAE=15.789;MAF_USDA=43.529
NC_035081.1	73609307	.	G	A	.	.	MAF_INRAE=3.333;MAF_USDA=2.941
NC_035081.1	73609324	.	A	T	.	.	MAF_INRAE=36.076;MAF_USDA=35.417
NC_035081.1	73609365	.	A	C	.	.	MAF_INRAE=36.709;MAF_USDA=45.294
NC_035081.1	73609377	.	A	T	.	.	MAF_INRAE=36.709;MAF_USDA=45.294
NC_035081.1	73609430	.	C	T	.	.	MAF_INRAE=36.709;MAF_USDA=35.417
NC_035081.1	73609481	.	A	C	.	.	MAF_USDA=2.459
NC_035081.1	73609575	.	G	A	.	.	MAF_USDA=1.639
NC_035081.1	73609579	.	G	A	.	.	MAF_INRAE=36.709;MAF_USDA=45.294
NC_035081.1	73609593	.	T	A	.	.	MAF_INRAE=17.722;MAF_USDA=6.25
NC_035081.1	73609594	.	T	A	.	.	MAF_INRAE=36.709;MAF_USDA=45.294
NC_035081.1	73609729	.	C	A	.	.	MAF_USDA=1.639
NC_035081.1	73609777	.	T	C	.	.	MAF_USDA=1.639
NC_035081.1	73609839	.	C	T	.	.	MAF_USDA=1.639
NC_035081.1	73609967	.	A	C	.	.	MAF_INRAE=41.139;MAF_USDA=46.471
NC_035081.1	73609969	.	C	A	.	.	MAF_INRAE=48.333;MAF_USDA=47.647
NC_035081.1	73609975	.	G	A	.	.	MAF_USDA=3.529
NC_035081.1	73609977	.	G	T	.	.	MAF_INRAE=46.667;MAF_USDA=47.647
NC_035081.1	73609978	.	C	G	.	.	MAF_INRAE=2.5;MAF_USDA=2.083
NC_035081.1	73610007	.	A	G	.	.	MAF_USDA=35.417
NC_035081.1	73610033	.	A	T	.	.	MAF_USDA=35.417
NC_035081.1	73610037	.	C	T	.	.	MAF_USDA=37.5
NC_035081.1	73610049	.	A	G	.	.	MAF_USDA=47.917
NC_035081.1	73610050	.	C	T	.	.	MAF_USDA=47.917
NC_035081.1	73610663	.	A	C	.	.	MAF_INRAE=8.861;MAF_USDA=3.529
NC_035081.1	73610716	.	G	A	.	.	MAF_INRAE=31.013;MAF_USDA=15.294
NC_035081.1	73610738	.	T	A	.	.	MAF_INRAE=36.709;MAF_USDA=44.118
NC_035081.1	73610745	.	T	C	.	.	MAF_USDA=17.647
NC_035081.1	73610817	.	C	A	.	.	MAF_INRAE=37.342;MAF_USDA=46.471
NC_035081.1	73610837	.	G	A	.	.	MAF_USDA=18.75
NC_035081.1	73610940	.	A	T	.	.	MAF_INRAE=36.709;MAF_USDA=44.706
NC_035081.1	73610965	.	G	A	.	.	MAF_INRAE=31.013;MAF_USDA=14.706
NC_035081.1	73610977	.	G	A	.	.	MAF_INRAE=37.342;MAF_USDA=44.706
NC_035081.1	73611009	.	T	C	.	.	MAF_USDA=9.016
NC_035081.1	73611039	.	T	C	.	.	MAF_USDA=3.279
NC_035081.1	73611051	.	C	T	.	.	MAF_INRAE=7.5;MAF_USDA=28.824
NC_035081.1	73611056	.	G	T	.	.	MAF_INRAE=31.013;MAF_USDA=14.706
NC_035081.1	73611086	.	C	T	.	.	MAF_USDA=1.639
NC_035081.1	73611100	.	G	A	.	.	MAF_INRAE=31.013;MAF_USDA=15.294
NC_035081.1	73611252	.	C	T	.	.	MAF_INRAE=31.013;MAF_USDA=14.706
NC_035081.1	73611264	.	A	G	.	.	MAF_INRAE=7.5;MAF_USDA=30.588
NC_035081.1	73611301	.	A	G	.	.	MAF_USDA=2.459
NC_035081.1	73611346	.	T	C	.	.	MAF_INRAE=15.823;MAF_USDA=15.294
NC_035081.1	73611420	.	G	T	.	.	MAF_INRAE=31.013;MAF_USDA=14.706
NC_035081.1	73611454	.	C	T	.	.	MAF_INRAE=8.861;MAF_USDA=4.706
NC_035081.1	73611461	.	A	T	.	.	MAF_INRAE=37.975;MAF_USDA=45.294
NC_035081.1	73611462	.	C	A	.	.	MAF_INRAE=45.0;MAF_USDA=44.706
NC_035081.1	73611545	.	G	A	.	.	MAF_INRAE=37.342;MAF_USDA=45.294
NC_035081.1	73611572	.	A	C	.	.	MAF_INRAE=7.5;MAF_USDA=31.176
NC_035081.1	73611575	.	G	A	.	.	MAF_USDA=1.639
NC_035081.1	73611733	.	C	T	.	.	MAF_INRAE=3.333;MAF_USDA=2.941
NC_035081.1	73611745	.	T	A	.	.	MAF_INRAE=36.709;MAF_USDA=44.706
NC_035081.1	73611826	.	T	A	.	.	MAF_USDA=6.557
NC_035081.1	73611846	.	T	G	.	.	MAF_INRAE=30.38;MAF_USDA=15.294
NC_035081.1	73611847	.	G	A	.	.	MAF_USDA=4.706
NC_035081.1	73611979	.	C	A	.	.	MAF_USDA=9.836
NC_035081.1	73611998	.	T	A	.	.	MAF_INRAE=30.38;MAF_USDA=10.588
NC_035081.1	73612056	.	C	T	.	.	MAF_USDA=7.377
NC_035081.1	73612150	.	C	T	.	.	MAF_USDA=1.639
NC_035081.1	73612272	.	G	A	.	.	MAF_USDA=16.471
NC_035081.1	73612274	.	G	C	.	.	MAF_USDA=1.639
NC_035081.1	73612281	.	A	G	.	.	MAF_INRAE=35.443;MAF_USDA=18.235
NC_035081.1	73612297	.	C	T	.	.	MAF_INRAE=27.215;MAF_USDA=4.706
NC_035081.1	73612316	.	G	A	.	.	MAF_INRAE=36.709;MAF_USDA=45.294
NC_035081.1	73612358	.	T	C	.	.	MAF_USDA=32.787
NC_035081.1	73612380	.	A	G	.	.	MAF_USDA=2.459
NC_035081.1	73612398	.	A	G	.	.	MAF_USDA=29.167
NC_035081.1	73612435	.	T	A	.	.	MAF_USDA=4.098
NC_035081.1	73612438	.	A	T	.	.	MAF_USDA=4.098
NC_035081.1	73612444	.	G	C	.	.	MAF_USDA=4.098
NC_035081.1	73612462	.	G	T	.	.	MAF_INRAE=37.975;MAF_USDA=21.765
NC_035081.1	73612555	.	T	C	.	.	MAF_USDA=2.459
NC_035081.1	73612574	.	C	T	.	.	MAF_USDA=2.459
NC_035081.1	73612621	.	T	C	.	.	MAF_USDA=36.471
NC_035081.1	73612638	.	C	A	.	.	MAF_USDA=4.098
NC_035081.1	73612648	.	C	G	.	.	MAF_USDA=21.429
NC_035081.1	73612674	.	A	G	.	.	MAF_INRAE=36.709;MAF_USDA=45.882
NC_035081.1	73612726	.	G	T	.	.	MAF_INRAE=5.0;MAF_USDA=7.377
NC_035081.1	73612838	.	G	T	.	.	MAF_INRAE=7.5;MAF_USDA=34.706
NC_035081.1	73612861	.	G	A	.	.	MAF_INRAE=3.333;MAF_USDA=10.0
NC_035081.1	73612908	.	G	A	.	.	MAF_INRAE=5.0
NC_035081.1	73612912	.	A	T	.	.	MAF_INRAE=5.0
NC_035081.1	73612914	.	C	G	.	.	MAF_INRAE=5.0
NC_035081.1	73612915	.	A	T	.	.	MAF_INRAE=5.0
NC_035081.1	73612916	.	G	A	.	.	MAF_INRAE=32.911;MAF_USDA=11.176
NC_035081.1	73612917	.	C	A	.	.	MAF_INRAE=5.0
NC_035081.1	73612920	.	C	T	.	.	MAF_INRAE=5.0
NC_035081.1	73612954	.	A	G	.	.	MAF_INRAE=33.544;MAF_USDA=44.118
NC_035081.1	73612964	.	T	G	.	.	MAF_USDA=4.167
NC_035081.1	73613061	.	G	A	.	.	MAF_INRAE=39.241;MAF_USDA=41.765
NC_035081.1	73613109	.	G	T	.	.	MAF_INRAE=39.241;MAF_USDA=41.765
NC_035081.1	73613123	.	G	T	.	.	MAF_INRAE=46.667;MAF_USDA=45.833
NC_035081.1	73613130	.	C	G	.	.	MAF_USDA=1.639
NC_035081.1	73613132	.	C	A	.	.	MAF_INRAE=3.333;MAF_USDA=34.118
NC_035081.1	73613162	.	G	A	.	.	MAF_USDA=1.639
NC_035081.1	73613207	.	T	A	.	.	MAF_INRAE=39.873;MAF_USDA=49.412
NC_035081.1	73613208	.	A	G	.	.	MAF_INRAE=47.5;MAF_USDA=49.412
NC_035081.1	73613268	.	G	A	.	.	MAF_USDA=3.279
NC_035081.1	73613293	.	C	A	.	.	MAF_USDA=25.294
NC_035081.1	73613307	.	A	C	.	.	MAF_USDA=1.639
NC_035081.1	73613341	.	C	T	.	.	MAF_INRAE=37.342;MAF_USDA=12.353
NC_035081.1	73613367	.	G	C	.	.	MAF_INRAE=39.873;MAF_USDA=47.647
NC_035081.1	73613372	.	G	T	.	.	MAF_INRAE=3.333;MAF_USDA=35.882
NC_035081.1	73613373	.	T	C	.	.	MAF_INRAE=3.333;MAF_USDA=35.882
NC_035081.1	73613493	.	C	T	.	.	MAF_INRAE=15.789;MAF_USDA=48.235
NC_035081.1	73613554	.	T	C	.	.	MAF_USDA=8.824
NC_035081.1	73613582	.	G	A	.	.	MAF_INRAE=36.076;MAF_USDA=18.235
NC_035081.1	73613666	.	G	A	.	.	MAF_INRAE=39.241;MAF_USDA=48.824
NC_035081.1	73613751	.	C	T	.	.	MAF_USDA=1.639
NC_035081.1	73613774	.	T	G	.	.	MAF_USDA=1.639
NC_035081.1	73613806	.	A	G	.	.	MAF_INRAE=21.667;MAF_USDA=45.294
NC_035081.1	73613809	.	G	A	.	.	MAF_INRAE=25.0;MAF_USDA=4.118
NC_035081.1	73613881	.	C	T	.	.	MAF_INRAE=39.241;MAF_USDA=36.471
NC_035081.1	73613936	.	G	T	.	.	MAF_USDA=44.706
NC_035081.1	73613969	.	T	A	.	.	MAF_USDA=3.279
NC_035081.1	73613978	.	G	T	.	.	MAF_USDA=48.824
NC_035081.1	73613997	.	G	T	.	.	MAF_USDA=5.738
NC_035081.1	73614008	.	G	T	.	.	MAF_INRAE=8.333
NC_035081.1	73614009	.	C	T	.	.	MAF_USDA=5.738
NC_035081.1	73614028	.	G	A	.	.	MAF_USDA=3.529
NC_035081.1	73614043	.	G	A	.	.	MAF_USDA=43.529
NC_035081.1	73614048	.	T	C	.	.	MAF_INRAE=39.873;MAF_USDA=38.824
NC_035081.1	73614088	.	C	T	.	.	MAF_USDA=6.25
NC_035081.1	73614094	.	C	T	.	.	MAF_INRAE=5.0;MAF_USDA=4.098
NC_035081.1	73614136	.	C	T	.	.	MAF_INRAE=13.333;MAF_USDA=6.25
NC_035081.1	73614158	.	CT	CA	.	.	MAF_USDA=35.417
NC_035081.1	73614159	.	T	A	.	.	MAF_INRAE=8.333;MAF_USDA=48.361
NC_035081.1	73614201	.	A	T	.	.	MAF_USDA=3.279
NC_035081.1	73614202	.	C	G	.	.	MAF_USDA=4.098
NC_035081.1	73614211	.	C	T	.	.	MAF_INRAE=39.241;MAF_USDA=48.235
NC_035081.1	73614262	.	T	C	.	.	MAF_USDA=7.059
NC_035081.1	73614269	.	C	G	.	.	MAF_USDA=2.941
NC_035081.1	73614288	.	C	T	.	.	MAF_INRAE=38.608;MAF_USDA=38.235
NC_035081.1	73614291	.	A	C	.	.	MAF_USDA=1.639
NC_035081.1	73614292	.	A	G	.	.	MAF_USDA=1.639
NC_035081.1	73614309	.	C	G	.	.	MAF_INRAE=2.5;MAF_USDA=1.765
NC_035081.1	73614315	.	G	T	.	.	MAF_INRAE=1.667;MAF_USDA=4.098
NC_035081.1	73614318	.	T	A	.	.	MAF_USDA=2.459
NC_035081.1	73614320	.	A	T	.	.	MAF_INRAE=1.667;MAF_USDA=4.918
NC_035081.1	73614331	.	G	A	.	.	MAF_INRAE=1.667;MAF_USDA=22.917
NC_035081.1	73614365	.	G	T	.	.	MAF_USDA=2.459
NC_035081.1	73614378	.	T	A	.	.	MAF_USDA=7.377
NC_035081.1	73614394	.	A	C	.	.	MAF_USDA=10.656
NC_035081.1	73614398	.	T	G	.	.	MAF_INRAE=3.333;MAF_USDA=2.941
NC_035081.1	73614460	.	T	A	.	.	MAF_INRAE=3.333;MAF_USDA=3.529
NC_035081.1	73614472	.	A	C	.	.	MAF_INRAE=11.667
NC_035081.1	73614479	.	T	G	.	.	MAF_INRAE=35.443;MAF_USDA=18.824
NC_035081.1	73614513	.	G	T	.	.	MAF_INRAE=5.0;MAF_USDA=1.639
NC_035081.1	73614514	.	G	A	.	.	MAF_INRAE=3.333;MAF_USDA=4.118
NC_035081.1	73614522	.	C	A	.	.	MAF_USDA=2.459
NC_035081.1	73614564	.	G	T	.	.	MAF_INRAE=27.215;MAF_USDA=31.176
NC_035081.1	73614572	.	G	T	.	.	MAF_INRAE=12.5;MAF_USDA=4.118
NC_035081.1	73614610	.	C	T	.	.	MAF_INRAE=37.342;MAF_USDA=48.235
NC_035081.1	73614616	.	G	A	.	.	MAF_USDA=13.115
NC_035081.1	73614693	.	T	C	.	.	MAF_INRAE=23.418;MAF_USDA=27.647
NC_035081.1	73614727	.	G	A	.	.	MAF_INRAE=15.833;MAF_USDA=27.059
NC_035081.1	73614813	.	A	G	.	.	MAF_INRAE=15.789;MAF_USDA=42.857
NC_035081.1	73614909	.	A	G	.	.	MAF_INRAE=9.167
NC_035081.1	73614933	.	T	A	.	.	MAF_INRAE=15.789
NC_035081.1	73614952	.	C	T	.	.	MAF_INRAE=2.5
NC_035081.1	73614963	.	G	A	.	.	MAF_USDA=2.976
NC_035081.1	73614992	.	T	C	.	.	MAF_USDA=8.333
NC_035081.1	73615031	.	G	A	.	.	MAF_INRAE=6.329;MAF_USDA=2.976
NC_035081.1	73615093	.	C	T	.	.	MAF_USDA=11.667
NC_035081.1	73615096	.	C	T	.	.	MAF_INRAE=5.0;MAF_USDA=2.5
NC_035081.1	73615117	.	T	G	.	.	MAF_INRAE=12.5;MAF_USDA=3.529
NC_035081.1	73615199	.	C	G	.	.	MAF_USDA=2.459
NC_035081.1	73615225	.	A	C	.	.	MAF_INRAE=39.241;MAF_USDA=48.235
NC_035081.1	73615257	.	G	A	.	.	MAF_INRAE=12.5;MAF_USDA=3.529
NC_035081.1	73615367	.	A	G	.	.	MAF_INRAE=35.443;MAF_USDA=37.647
NC_035081.1	73615435	.	A	G	.	.	MAF_INRAE=23.418;MAF_USDA=30.0
NC_035081.1	73615445	.	C	G	.	.	MAF_INRAE=25.949;MAF_USDA=33.529
NC_035081.1	73615551	.	C	A	.	.	MAF_USDA=2.459
NC_035081.1	73615710	.	G	T	.	.	MAF_INRAE=4.43;MAF_USDA=2.941
NC_035081.1	73615736	.	C	T	.	.	MAF_USDA=1.639
NC_035081.1	73615771	.	C	T	.	.	MAF_USDA=2.459
NC_035081.1	73615856	.	G	C	.	.	MAF_INRAE=32.911;MAF_USDA=31.765
NC_035081.1	73615877	.	G	A	.	.	MAF_INRAE=3.333
NC_035081.1	73615947	.	G	A	.	.	MAF_USDA=6.25
NC_035081.1	73616030	.	T	C	.	.	MAF_USDA=10.588
NC_035081.1	73616205	.	G	A	.	.	MAF_INRAE=12.5;MAF_USDA=1.639
NC_035081.1	73616244	.	C	A	.	.	MAF_USDA=1.639
NC_035081.1	73616276	.	T	G	.	.	MAF_INRAE=39.241;MAF_USDA=48.235
NC_035081.1	73616315	.	G	A	.	.	MAF_INRAE=39.241;MAF_USDA=48.824
NC_035081.1	73616456	.	C	T	.	.	MAF_INRAE=39.241;MAF_USDA=49.412
NC_035081.1	73616459	.	A	C	.	.	MAF_INRAE=25.833;MAF_USDA=12.941
NC_035081.1	73616484	.	T	C	.	.	MAF_INRAE=39.241;MAF_USDA=49.412
NC_035081.1	73616581	.	T	A	.	.	MAF_INRAE=4.167
NC_035081.1	73616639	.	G	A	.	.	MAF_USDA=6.557
NC_035081.1	73616645	.	G	A	.	.	MAF_INRAE=25.316;MAF_USDA=25.882
NC_035081.1	73616646	.	C	A	.	.	MAF_USDA=1.639
NC_035081.1	73616649	.	T	C	.	.	MAF_USDA=12.941
NC_035081.1	73616665	.	C	T	.	.	MAF_INRAE=3.333;MAF_USDA=2.941
NC_035081.1	73616872	.	C	T	.	.	MAF_USDA=15.574
NC_035081.1	73616894	.	C	T	.	.	MAF_USDA=1.639
NC_035081.1	73616952	.	G	C	.	.	MAF_USDA=28.235
NC_035081.1	73616991	.	C	T	.	.	MAF_INRAE=9.167
NC_035081.1	73616992	.	C	G	.	.	MAF_USDA=6.25
NC_035081.1	73617006	.	G	A	.	.	MAF_INRAE=3.333;MAF_USDA=4.706
NC_035081.1	73617100	.	G	A	.	.	MAF_INRAE=16.456;MAF_USDA=10.588
NC_035081.1	73617166	.	C	G	.	.	MAF_INRAE=12.5;MAF_USDA=1.639
NC_035081.1	73617179	.	C	T	.	.	MAF_INRAE=35.443;MAF_USDA=13.529
NC_035081.1	73617202	.	G	T	.	.	MAF_INRAE=39.241;MAF_USDA=48.235
NC_035081.1	73617238	.	A	G	.	.	MAF_INRAE=25.316;MAF_USDA=25.882
NC_035081.1	73617321	.	T	A	.	.	MAF_INRAE=39.241;MAF_USDA=48.824
NC_035081.1	73617345	.	G	C	.	.	MAF_INRAE=30.833
NC_035081.1	73617370	.	G	A	.	.	MAF_INRAE=15.833;MAF_USDA=8.824
NC_035081.1	73617500	.	A	G	.	.	MAF_INRAE=5.0
NC_035081.1	73617503	.	C	T	.	.	MAF_INRAE=8.333;MAF_USDA=13.529
NC_035081.1	73617634	.	TTG	TTA	.	.	MAF_USDA=8.333
NC_035081.1	73617745	.	A	T	.	.	MAF_INRAE=38.333
NC_035081.1	73617789	.	C	A	.	.	MAF_INRAE=25.316;MAF_USDA=25.882
NC_035081.1	73617812	.	A	C	.	.	MAF_USDA=10.588
NC_035081.1	73617815	.	G	T	.	.	MAF_USDA=10.714
NC_035081.1	73617819	.	A	T	.	.	MAF_USDA=15.882
NC_035081.1	73617824	.	T	C	.	.	MAF_INRAE=35.443;MAF_USDA=22.619
NC_035081.1	73617856	.	G	A	.	.	MAF_INRAE=23.418;MAF_USDA=3.333
NC_035081.1	73617969	.	G	T	.	.	MAF_INRAE=25.316;MAF_USDA=25.294
NC_035081.1	73618035	.	A	T	.	.	MAF_INRAE=25.316;MAF_USDA=25.882
NC_035081.1	73618041	.	A	G	.	.	MAF_INRAE=23.418;MAF_USDA=3.279
NC_035081.1	73618044	.	C	T	.	.	MAF_INRAE=40.506;MAF_USDA=47.059
NC_035081.1	73618051	.	T	A	.	.	MAF_INRAE=39.873;MAF_USDA=48.235
NC_035081.1	73618149	.	A	T	.	.	MAF_USDA=6.25
NC_035081.1	73618166	.	A	C	.	.	MAF_INRAE=8.333;MAF_USDA=31.765
NC_035081.1	73618175	.	T	C	.	.	MAF_INRAE=15.833;MAF_USDA=7.059
NC_035081.1	73618176	.	G	C	.	.	MAF_INRAE=39.241;MAF_USDA=48.824
NC_035081.1	73618229	.	T	C	.	.	MAF_INRAE=32.911;MAF_USDA=28.824
NC_035081.1	73618237	.	T	A	.	.	MAF_INRAE=39.873;MAF_USDA=48.824
NC_035081.1	73618244	.	T	G	.	.	MAF_INRAE=2.5;MAF_USDA=1.765
NC_035081.1	73618255	.	G	A	.	.	MAF_INRAE=5.0;MAF_USDA=16.393
NC_035081.1	73618322	.	A	C	.	.	MAF_USDA=3.529
NC_035081.1	73618350	.	G	A	.	.	MAF_INRAE=39.241;MAF_USDA=48.824
NC_035081.1	73618372	.	T	A	.	.	MAF_INRAE=16.456;MAF_USDA=11.176
NC_035081.1	73618377	.	T	C	.	.	MAF_INRAE=8.861;MAF_USDA=15.882
NC_035081.1	73618396	.	A	G	.	.	MAF_INRAE=25.316;MAF_USDA=28.235
NC_035081.1	73618445	.	C	T	.	.	MAF_INRAE=3.333
NC_035081.1	73618477	.	G	C	.	.	MAF_USDA=1.639
NC_035081.1	73618584	.	C	A	.	.	MAF_INRAE=39.241;MAF_USDA=47.059
NC_035081.1	73618585	.	A	T	.	.	MAF_INRAE=46.667;MAF_USDA=48.235
NC_035081.1	73618589	.	C	A	.	.	MAF_USDA=2.459
NC_035081.1	73618617	.	T	G	.	.	MAF_INRAE=39.241;MAF_USDA=47.541
NC_035081.1	73618797	.	G	A	.	.	MAF_INRAE=35.443;MAF_USDA=22.353
NC_035081.1	73618826	.	T	A	.	.	MAF_USDA=8.197
NC_035081.1	73618904	.	G	T	.	.	MAF_USDA=17.647
NC_035081.1	73618908	.	T	G	.	.	MAF_INRAE=39.241;MAF_USDA=48.824
NC_035081.1	73618944	.	G	A	.	.	MAF_INRAE=12.5;MAF_USDA=1.639
NC_035081.1	73618947	.	G	A	.	.	MAF_INRAE=48.101;MAF_USDA=32.353
NC_035081.1	73619064	.	C	A	.	.	MAF_INRAE=38.608;MAF_USDA=46.471
NC_035081.1	73619090	.	A	G	.	.	MAF_INRAE=38.608;MAF_USDA=48.824
NC_035081.1	73619153	.	C	A	.	.	MAF_INRAE=39.241;MAF_USDA=47.647
NC_035081.1	73619168	.	C	A	.	.	MAF_INRAE=20.886;MAF_USDA=3.279
NC_035081.1	73619204	.	C	T	.	.	MAF_USDA=4.167
NC_035081.1	73619655	.	G	A	.	.	MAF_INRAE=31.579;MAF_USDA=32.353
NC_035081.1	73619729	.	C	T	.	.	MAF_INRAE=11.667
NC_035081.1	73619767	.	C	A	.	.	MAF_USDA=1.639
NC_035081.1	73619785	.	T	C	.	.	MAF_USDA=7.377
NC_035081.1	73619807	.	A	G	.	.	MAF_INRAE=20.253;MAF_USDA=7.647
NC_035081.1	73619811	.	C	T	.	.	MAF_USDA=2.459
NC_035081.1	73620011	.	A	T	.	.	MAF_INRAE=39.241;MAF_USDA=48.235
NC_035081.1	73620012	.	A	T	.	.	MAF_INRAE=46.667;MAF_USDA=48.235
NC_035081.1	73620028	.	T	A	.	.	MAF_INRAE=48.101;MAF_USDA=33.529
NC_035081.1	73620031	.	A	G	.	.	MAF_INRAE=46.667;MAF_USDA=48.235
NC_035081.1	73620175	.	A	G	.	.	MAF_INRAE=39.241;MAF_USDA=48.235
NC_035081.1	73620335	.	G	T	.	.	MAF_INRAE=39.873;MAF_USDA=48.235
NC_035081.1	73620383	.	C	T	.	.	MAF_USDA=1.639
NC_035081.1	73620390	.	A	C	.	.	MAF_USDA=4.098
NC_035081.1	73620393	.	T	G	.	.	MAF_INRAE=40.506;MAF_USDA=47.647
NC_035081.1	73620394	.	T	G	.	.	MAF_USDA=9.412
NC_035081.1	73620569	.	G	A	.	.	MAF_INRAE=39.241;MAF_USDA=50.0
NC_035081.1	73620675	.	G	C	.	.	MAF_INRAE=39.873;MAF_USDA=48.824
NC_035081.1	73620706	.	C	T	.	.	MAF_USDA=1.639
NC_035081.1	73620747	.	C	G	.	.	MAF_INRAE=20.253;MAF_USDA=20.833
NC_035081.1	73620783	.	A	G	.	.	MAF_INRAE=23.418
NC_035081.1	73620918	.	G	A	.	.	MAF_USDA=2.459
NC_035081.1	73620920	.	C	T	.	.	MAF_INRAE=12.5;MAF_USDA=12.353
NC_035081.1	73620935	.	C	T	.	.	MAF_INRAE=39.241;MAF_USDA=47.647
NC_035081.1	73620947	.	A	G	.	.	MAF_INRAE=39.873;MAF_USDA=48.824
NC_035081.1	73621032	.	T	A	.	.	MAF_USDA=4.098
NC_035081.1	73621035	.	C	T	.	.	MAF_INRAE=46.667;MAF_USDA=48.824
NC_035081.1	73621093	.	T	C	.	.	MAF_INRAE=3.333;MAF_USDA=1.176
NC_035081.1	73621108	.	C	T	.	.	MAF_USDA=1.639
NC_035081.1	73621175	.	C	A	.	.	MAF_INRAE=39.241;MAF_USDA=48.824
NC_035081.1	73621181	.	G	A	.	.	MAF_INRAE=39.241;MAF_USDA=48.824
NC_035081.1	73621245	.	G	T	.	.	MAF_INRAE=39.241;MAF_USDA=49.412
NC_035081.1	73621257	.	C	A	.	.	MAF_USDA=2.459
NC_035081.1	73621300	.	T	C	.	.	MAF_INRAE=39.241;MAF_USDA=49.39
NC_035081.1	73621354	.	C	G	.	.	MAF_INRAE=12.5;MAF_USDA=16.379
NC_035081.1	73621356	.	A	G	.	.	MAF_USDA=3.448
NC_035081.1	73621392	.	T	A	.	.	MAF_INRAE=38.608;MAF_USDA=46.341
NC_035081.1	73621401	.	G	T	.	.	MAF_USDA=13.253
NC_035081.1	73621411	.	G	A	.	.	MAF_USDA=1.19
NC_035081.1	73621569	.	T	C	.	.	MAF_USDA=4.098
NC_035081.1	73621590	.	G	C	.	.	MAF_USDA=3.529
NC_035081.1	73621641	.	A	G	.	.	MAF_USDA=48.824
NC_035081.1	73621712	.	T	G	.	.	MAF_USDA=17.647
NC_035081.1	73621761	.	T	C	.	.	MAF_USDA=3.279
NC_035081.1	73621855	.	T	G	.	.	MAF_USDA=47.059
NC_035081.1	73621863	.	C	G	.	.	MAF_USDA=46.471
NC_035081.1	73621871	.	A	G	.	.	MAF_USDA=17.647
NC_035081.1	73621923	.	C	G	.	.	MAF_USDA=1.765
NC_035081.1	73621924	.	C	A	.	.	MAF_USDA=1.639
NC_035081.1	73621948	.	A	T	.	.	MAF_USDA=47.059
NC_035081.1	73621983	.	A	C	.	.	MAF_USDA=48.824
NC_035081.1	73621991	.	T	A	.	.	MAF_USDA=48.333
NC_035081.1	73621997	.	G	T	.	.	MAF_USDA=12.941
NC_035081.1	73622256	.	G	T	.	.	MAF_USDA=14.583
NC_035081.1	73622291	.	G	T	.	.	MAF_USDA=50.0
NC_035081.1	73622301	.	T	G	.	.	MAF_USDA=45.833
NC_035081.1	73622459	.	C	T	.	.	MAF_USDA=46.471
NC_035081.1	73622479	.	T	G	.	.	MAF_USDA=46.471
NC_035081.1	73622491	.	T	G	.	.	MAF_USDA=47.059
NC_035081.1	73622518	.	A	G	.	.	MAF_USDA=47.059
NC_035081.1	73622533	.	C	G	.	.	MAF_USDA=3.279
NC_035081.1	73622552	.	G	A	.	.	MAF_USDA=3.279
NC_035081.1	73622578	.	C	T	.	.	MAF_USDA=1.639
NC_035081.1	73622583	.	T	C	.	.	MAF_USDA=44.118
NC_035081.1	73622693	.	A	G	.	.	MAF_USDA=32.353
NC_035081.1	73622880	.	A	C	.	.	MAF_USDA=39.583
NC_035081.1	73622912	.	T	C	.	.	MAF_USDA=6.667
NC_035081.1	73622924	.	G	T	.	.	MAF_USDA=1.639
NC_035081.1	73623102	.	T	G	.	.	MAF_USDA=1.639
NC_035081.1	73623114	.	C	A	.	.	MAF_USDA=3.529
NC_035081.1	73623153	.	G	T	.	.	MAF_INRAE=39.873;MAF_USDA=49.412
NC_035081.1	73623164	.	C	G	.	.	MAF_INRAE=16.456;MAF_USDA=14.118
NC_035081.1	73623183	.	A	G	.	.	MAF_INRAE=5.833;MAF_USDA=20.588
NC_035081.1	73623211	.	C	T	.	.	MAF_INRAE=5.0;MAF_USDA=1.639
NC_035081.1	73623228	.	A	G	.	.	MAF_INRAE=39.873;MAF_USDA=50.0
NC_035081.1	73623263	.	A	G	.	.	MAF_INRAE=40.506;MAF_USDA=49.412
NC_035081.1	73623283	.	A	G	.	.	MAF_INRAE=16.456;MAF_USDA=10.588
NC_035081.1	73623288	.	A	T	.	.	MAF_INRAE=16.456;MAF_USDA=10.588
NC_035081.1	73623336	.	A	C	.	.	MAF_USDA=10.0
NC_035081.1	73623339	.	T	G	.	.	MAF_USDA=10.0
NC_035081.1	73623385	.	G	A	.	.	MAF_USDA=6.25
NC_035081.1	73623413	.	C	T	.	.	MAF_USDA=2.459
NC_035081.1	73623426	.	T	G	.	.	MAF_INRAE=29.747;MAF_USDA=24.706
NC_035081.1	73623430	.	C	T	.	.	MAF_INRAE=17.722
NC_035081.1	73623473	.	A	G	.	.	MAF_USDA=11.765
NC_035081.1	73623587	.	G	A	.	.	MAF_INRAE=36.076;MAF_USDA=17.857
NC_035081.1	73623662	.	C	T	.	.	MAF_INRAE=41.772;MAF_USDA=37.059
NC_035081.1	73623669	.	G	A	.	.	MAF_INRAE=39.241;MAF_USDA=48.81
NC_035081.1	73623690	.	C	T	.	.	MAF_INRAE=39.873;MAF_USDA=48.824
NC_035081.1	73623691	.	G	A	.	.	MAF_INRAE=33.544;MAF_USDA=3.279
NC_035081.1	73623707	.	C	T	.	.	MAF_INRAE=40.506;MAF_USDA=48.81
NC_035081.1	73623716	.	A	G	.	.	MAF_INRAE=3.333;MAF_USDA=14.118
NC_035081.1	73623798	.	C	A	.	.	MAF_USDA=4.918
NC_035081.1	73623822	.	C	T	.	.	MAF_INRAE=39.241;MAF_USDA=38.235
NC_035081.1	73623845	.	G	A	.	.	MAF_USDA=1.639
NC_035081.1	73623853	.	C	T	.	.	MAF_USDA=18.852
NC_035081.1	73623952	.	C	A	.	.	MAF_INRAE=16.667;MAF_USDA=35.417
NC_035081.1	73623981	.	G	T	.	.	MAF_INRAE=50.0;MAF_USDA=43.529
NC_035081.1	73623983	.	G	T	.	.	MAF_USDA=3.279
NC_035081.1	73623998	.	C	T	.	.	MAF_USDA=6.557
NC_035081.1	73624016	.	G	T	.	.	MAF_INRAE=13.333;MAF_USDA=17.647
NC_035081.1	73624025	.	T	G	.	.	MAF_INRAE=48.333;MAF_USDA=37.5
NC_035081.1	73624026	.	T	G	.	.	MAF_INRAE=9.167;MAF_USDA=37.5
NC_035081.1	73624037	.	G	A	.	.	MAF_USDA=39.583
NC_035081.1	73624042	.	C	A	.	.	MAF_USDA=2.459
NC_035081.1	73624084	.	G	A	.	.	MAF_INRAE=36.667;MAF_USDA=26.23
NC_035081.1	73624133	.	G	A	.	.	MAF_INRAE=46.667;MAF_USDA=39.583
NC_035081.1	73624138	.	G	A	.	.	MAF_INRAE=46.667;MAF_USDA=45.833
NC_035081.1	73624143	.	G	T	.	.	MAF_INRAE=3.333;MAF_USDA=2.083
NC_035081.1	73624184	.	C	T	.	.	MAF_INRAE=10.833
NC_035081.1	73624209	.	C	T	.	.	MAF_INRAE=40.506;MAF_USDA=48.235
NC_035081.1	73624216	.	T	G	.	.	MAF_INRAE=40.506;MAF_USDA=48.235
NC_035081.1	73624240	.	G	A	.	.	MAF_USDA=9.016
NC_035081.1	73624261	.	G	C	.	.	MAF_INRAE=12.5
NC_035081.1	73624279	.	C	A	.	.	MAF_USDA=1.639
NC_035081.1	73624302	.	T	C	.	.	MAF_INRAE=10.0
NC_035081.1	73624328	.	G	A	.	.	MAF_USDA=3.279
NC_035081.1	73624339	.	G	C	.	.	MAF_INRAE=23.418
NC_035081.1	73624346	.	C	A	.	.	MAF_INRAE=39.241;MAF_USDA=48.824
NC_035081.1	73624365	.	A	G	.	.	MAF_USDA=4.098
NC_035081.1	73624427	.	G	T	.	.	MAF_INRAE=39.241;MAF_USDA=47.059
NC_035081.1	73624485	.	C	T	.	.	MAF_USDA=9.016
NC_035081.1	73624494	.	G	T	.	.	MAF_USDA=8.824
NC_035081.1	73624537	.	A	T	.	.	MAF_INRAE=39.241;MAF_USDA=48.235
NC_035081.1	73624582	.	C	T	.	.	MAF_USDA=7.377
NC_035081.1	73624634	.	C	A	.	.	MAF_INRAE=17.089
NC_035081.1	73624732	.	A	C	.	.	MAF_USDA=1.639
NC_035081.1	73624748	.	A	T	.	.	MAF_INRAE=3.333;MAF_USDA=7.647
NC_035081.1	73624773	.	A	C	.	.	MAF_INRAE=39.241;MAF_USDA=48.235
NC_035081.1	73625213	.	G	A	.	.	MAF_INRAE=39.241;MAF_USDA=44.118
NC_035081.1	73625270	.	G	A	.	.	MAF_INRAE=23.418;MAF_USDA=3.279
NC_035081.1	73625468	.	G	A	.	.	MAF_INRAE=39.241;MAF_USDA=48.235
NC_035081.1	73625507	.	C	A	.	.	MAF_INRAE=36.709;MAF_USDA=25.882
NC_035081.1	73625525	.	G	T	.	.	MAF_INRAE=39.241;MAF_USDA=48.235
NC_035081.1	73625550	.	T	A	.	.	MAF_INRAE=3.333;MAF_USDA=2.941
NC_035081.1	73625649	.	T	G	.	.	MAF_INRAE=3.333
NC_035081.1	73625713	.	C	A	.	.	MAF_INRAE=12.5
NC_035081.1	73625820	.	C	T	.	.	MAF_INRAE=12.5;MAF_USDA=6.25
NC_035081.1	73625873	.	A	C	.	.	MAF_USDA=13.115
NC_035081.1	73625908	.	T	A	.	.	MAF_INRAE=39.241;MAF_USDA=50.0
NC_035081.1	73625921	.	C	T	.	.	MAF_USDA=8.197
NC_035081.1	73625927	.	C	T	.	.	MAF_USDA=2.459
NC_035081.1	73625933	.	G	A	.	.	MAF_INRAE=22.785;MAF_USDA=17.647
NC_035081.1	73626046	.	A	C	.	.	MAF_INRAE=39.241;MAF_USDA=47.647
NC_035081.1	73626208	.	C	A	.	.	MAF_INRAE=39.241;MAF_USDA=46.471
NC_035081.1	73626231	.	G	A	.	.	MAF_INRAE=3.333;MAF_USDA=2.941
NC_035081.1	73626232	.	A	T	.	.	MAF_INRAE=3.333;MAF_USDA=2.941
NC_035081.1	73626248	.	T	C	.	.	MAF_INRAE=12.5;MAF_USDA=6.25
NC_035081.1	73626287	.	G	A	.	.	MAF_USDA=2.083
NC_035081.1	73626398	.	A	G	.	.	MAF_INRAE=39.241;MAF_USDA=48.824
NC_035081.1	73626432	.	T	C	.	.	MAF_INRAE=39.241;MAF_USDA=48.235
NC_035081.1	73626484	.	A	G	.	.	MAF_INRAE=39.873;MAF_USDA=48.235
NC_035081.1	73626556	.	G	T	.	.	MAF_USDA=2.459
NC_035081.1	73626584	.	A	G	.	.	MAF_INRAE=5.0
NC_035081.1	73626589	.	T	C	.	.	MAF_USDA=4.918
NC_035081.1	73626635	.	T	C	.	.	MAF_INRAE=3.333
NC_035081.1	73626642	.	C	T	.	.	MAF_USDA=2.941
NC_035081.1	73626653	.	C	T	.	.	MAF_INRAE=15.833;MAF_USDA=12.353
NC_035081.1	73626658	.	C	T	.	.	MAF_INRAE=22.785;MAF_USDA=14.583
NC_035081.1	73626679	.	T	G	.	.	MAF_USDA=8.197
NC_035081.1	73626684	.	A	G	.	.	MAF_USDA=8.197
NC_035081.1	73626689	.	T	A	.	.	MAF_USDA=7.377
NC_035081.1	73626729	.	A	T	.	.	MAF_USDA=4.706
NC_035081.1	73626730	.	A	G	.	.	MAF_USDA=5.294
NC_035081.1	73626790	.	A	T	.	.	MAF_INRAE=15.789;MAF_USDA=48.824
NC_035081.1	73626802	.	G	A	.	.	MAF_USDA=19.88
NC_035081.1	73626881	.	C	T	.	.	MAF_USDA=3.279
NC_035081.1	73626944	.	C	A	.	.	MAF_INRAE=3.333;MAF_USDA=8.824
NC_035081.1	73626949	.	T	G	.	.	MAF_INRAE=25.316;MAF_USDA=32.353
NC_035081.1	73626978	.	T	A	.	.	MAF_INRAE=23.418;MAF_USDA=4.918
NC_035081.1	73626988	.	C	T	.	.	MAF_USDA=2.459
NC_035081.1	73627202	.	C	A	.	.	MAF_USDA=1.639
NC_035081.1	73627268	.	A	T	.	.	MAF_USDA=1.639
NC_035081.1	73627314	.	G	A	.	.	MAF_USDA=1.765
NC_035081.1	73627324	.	C	T	.	.	MAF_INRAE=11.667;MAF_USDA=3.529
NC_035081.1	73627355	.	C	T	.	.	MAF_USDA=2.459
NC_035081.1	73627409	.	A	T	.	.	MAF_USDA=1.639
NC_035081.1	73627520	.	A	C	.	.	MAF_INRAE=15.789;MAF_USDA=48.235
NC_035081.1	73627631	.	A	C	.	.	MAF_USDA=18.75
NC_035081.1	73627663	.	G	T	.	.	MAF_USDA=14.754
NC_035081.1	73627794	.	T	C	.	.	MAF_INRAE=42.105
NC_035081.1	73627859	.	G	T	.	.	MAF_INRAE=39.873;MAF_USDA=48.235
NC_035081.1	73627997	.	C	T	.	.	MAF_USDA=1.667
NC_035081.1	73628023	.	C	T	.	.	MAF_USDA=19.048
NC_035081.1	73628070	.	C	A	.	.	MAF_USDA=48.81
NC_035081.1	73628107	.	A	C	.	.	MAF_USDA=22.917
NC_035081.1	73628154	.	T	C	.	.	MAF_USDA=6.25
NC_035081.1	73629955	.	A	C	.	.	MAF_USDA=48.824
NC_035081.1	73630064	.	C	T	.	.	MAF_USDA=31.176
NC_035081.1	73630263	.	A	G	.	.	MAF_USDA=9.412
NC_035081.1	73630344	.	G	A	.	.	MAF_USDA=4.118
NC_035081.1	73630360	.	A	T	.	.	MAF_INRAE=43.038;MAF_USDA=29.412
NC_035081.1	73630361	.	A	T	.	.	MAF_USDA=20.0
NC_035081.1	73630362	.	A	T	.	.	MAF_USDA=13.934
NC_035081.1	73630363	.	A	T	.	.	MAF_USDA=13.934
NC_035081.1	73630364	.	A	T	.	.	MAF_USDA=5.738
NC_035081.1	73630379	.	A	G	.	.	MAF_INRAE=39.873;MAF_USDA=14.706
NC_035081.1	73630406	.	T	G	.	.	MAF_USDA=32.941
NC_035081.1	73630422	.	T	C	.	.	MAF_USDA=7.377
NC_035081.1	73630491	.	C	A	.	.	MAF_USDA=4.118
NC_035081.1	73630549	.	A	T	.	.	MAF_USDA=1.667
NC_035081.1	73630574	.	A	C	.	.	MAF_USDA=35.246
NC_035081.1	73630660	.	A	G	.	.	MAF_USDA=35.417
NC_035081.1	73636103	.	T	C	.	.	MAF_USDA=20.833
NC_035081.1	73636196	.	C	A	.	.	MAF_USDA=10.0
NC_035081.1	73636206	.	G	A	.	.	MAF_INRAE=40.506;MAF_USDA=48.824
NC_035081.1	73636233	.	G	A	.	.	MAF_USDA=20.0
NC_035081.1	73636378	.	T	G	.	.	MAF_INRAE=27.848;MAF_USDA=31.176
NC_035081.1	73636384	.	G	A	.	.	MAF_USDA=1.639
NC_035081.1	73636386	.	C	T	.	.	MAF_INRAE=15.0;MAF_USDA=18.75
NC_035081.1	73636392	.	T	C	.	.	MAF_INRAE=3.333;MAF_USDA=6.471
NC_035081.1	73636394	.	C	T	.	.	MAF_INRAE=25.316;MAF_USDA=32.353
NC_035081.1	73636418	.	C	T	.	.	MAF_USDA=7.377
NC_035081.1	73636434	.	A	C	.	.	MAF_INRAE=34.81;MAF_USDA=18.235
NC_035081.1	73636448	.	A	C	.	.	MAF_USDA=7.377
NC_035081.1	73636571	.	G	C	.	.	MAF_USDA=2.459
NC_035081.1	73636589	.	A	C	.	.	MAF_INRAE=25.316;MAF_USDA=32.941
NC_035081.1	73636604	.	A	G	.	.	MAF_INRAE=25.316;MAF_USDA=34.118
NC_035081.1	73636613	.	C	T	.	.	MAF_INRAE=25.316;MAF_USDA=32.941
NC_035081.1	73636620	.	A	C	.	.	MAF_INRAE=25.316;MAF_USDA=32.941
NC_035081.1	73636647	.	T	A	.	.	MAF_INRAE=25.316;MAF_USDA=33.529
NC_035081.1	73636743	.	C	A	.	.	MAF_USDA=6.25
NC_035081.1	73636757	.	T	C	.	.	MAF_INRAE=3.333
NC_035081.1	73636761	.	A	G	.	.	MAF_INRAE=23.418;MAF_USDA=4.098
NC_035081.1	73636785	.	C	T	.	.	MAF_INRAE=3.333;MAF_USDA=7.059
NC_035081.1	73636791	.	G	T	.	.	MAF_USDA=5.738
NC_035081.1	73636841	.	C	G	.	.	MAF_INRAE=25.316;MAF_USDA=33.529
NC_035081.1	73636858	.	G	A	.	.	MAF_USDA=2.353
NC_035081.1	73636890	.	C	T	.	.	MAF_INRAE=34.81;MAF_USDA=18.235
NC_035081.1	73636896	.	C	T	.	.	MAF_INRAE=25.316;MAF_USDA=33.529
NC_035081.1	73636912	.	A	G	.	.	MAF_INRAE=25.316;MAF_USDA=33.529
NC_035081.1	73636963	.	CG	CA	.	.	MAF_USDA=20.833
NC_035081.1	73636964	.	G	A	.	.	MAF_INRAE=22.785
NC_035081.1	73637019	.	G	A	.	.	MAF_INRAE=22.785;MAF_USDA=19.412
NC_035081.1	73637035	.	T	A	.	.	MAF_INRAE=35.443;MAF_USDA=17.647
NC_035081.1	73637049	.	A	T	.	.	MAF_INRAE=35.443;MAF_USDA=10.588
NC_035081.1	73637051	.	A	G	.	.	MAF_USDA=2.459
NC_035081.1	73637054	.	A	T	.	.	MAF_INRAE=2.5;MAF_USDA=1.639
NC_035081.1	73637213	.	G	C	.	.	MAF_USDA=2.459
NC_035081.1	73637259	.	G	T	.	.	MAF_USDA=35.417
NC_035081.1	73637284	.	A	C	.	.	MAF_USDA=2.459
NC_035081.1	73637317	.	G	T	.	.	MAF_INRAE=24.684;MAF_USDA=32.941
NC_035081.1	73637392	.	C	A	.	.	MAF_INRAE=24.684;MAF_USDA=33.529
NC_035081.1	73637416	.	A	T	.	.	MAF_INRAE=35.443;MAF_USDA=18.235
NC_035081.1	73637472	.	C	A	.	.	MAF_INRAE=29.747;MAF_USDA=34.118
NC_035081.1	73637522	.	G	T	.	.	MAF_INRAE=34.81;MAF_USDA=18.235
NC_035081.1	73637613	.	C	T	.	.	MAF_INRAE=8.861;MAF_USDA=7.059
NC_035081.1	73637614	.	A	C	.	.	MAF_USDA=10.0
NC_035081.1	73637640	.	C	A	.	.	MAF_INRAE=3.333;MAF_USDA=5.882
NC_035081.1	73637668	.	G	A	.	.	MAF_INRAE=8.861;MAF_USDA=11.176
NC_035081.1	73637671	.	C	T	.	.	MAF_INRAE=3.333;MAF_USDA=2.941
NC_035081.1	73637680	.	C	A	.	.	MAF_INRAE=8.861;MAF_USDA=11.176
NC_035081.1	73637688	.	C	T	.	.	MAF_USDA=17.647
NC_035081.1	73637757	.	G	T	.	.	MAF_INRAE=35.443;MAF_USDA=18.824
NC_035081.1	73637767	.	T	A	.	.	MAF_INRAE=25.316;MAF_USDA=31.176
NC_035081.1	73637768	.	C	A	.	.	MAF_INRAE=15.0;MAF_USDA=31.765
NC_035081.1	73637772	.	G	A	.	.	MAF_USDA=2.941
NC_035081.1	73637776	.	C	A	.	.	MAF_USDA=5.882
NC_035081.1	73637848	.	T	C	.	.	MAF_INRAE=25.316;MAF_USDA=32.941
NC_035081.1	73637864	.	T	G	.	.	MAF_INRAE=18.987;MAF_USDA=12.353
NC_035081.1	73637910	.	C	T	.	.	MAF_INRAE=24.684;MAF_USDA=31.765
NC_035081.1	73637912	.	T	C	.	.	MAF_USDA=1.639
NC_035081.1	73637934	.	G	T	.	.	MAF_INRAE=15.789
NC_035081.1	73637947	.	C	T	.	.	MAF_INRAE=24.684;MAF_USDA=32.353
NC_035081.1	73638003	.	C	T	.	.	MAF_INRAE=2.5;MAF_USDA=1.765
NC_035081.1	73638073	.	C	T	.	.	MAF_USDA=3.279
NC_035081.1	73638079	.	A	G	.	.	MAF_USDA=1.639
NC_035081.1	73638151	.	A	C	.	.	MAF_INRAE=35.443;MAF_USDA=18.235
NC_035081.1	73638253	.	C	T	.	.	MAF_INRAE=16.456;MAF_USDA=14.118
NC_035081.1	73638453	.	C	T	.	.	MAF_INRAE=25.316;MAF_USDA=35.294
NC_035081.1	73638459	.	T	A	.	.	MAF_INRAE=25.316;MAF_USDA=33.529
NC_035081.1	73638483	.	A	G	.	.	MAF_USDA=5.357
NC_035081.1	73638538	.	C	A	.	.	MAF_USDA=3.333
NC_035081.1	73638619	.	G	A	.	.	MAF_INRAE=25.833;MAF_USDA=22.131
NC_035081.1	73638667	.	T	C	.	.	MAF_INRAE=16.456;MAF_USDA=15.882
NC_035081.1	73638713	.	A	C	.	.	MAF_INRAE=3.333;MAF_USDA=2.083
NC_035081.1	73638720	.	C	G	.	.	MAF_INRAE=36.076;MAF_USDA=43.75
NC_035081.1	73638746	.	A	T	.	.	MAF_INRAE=25.316;MAF_USDA=31.765
NC_035081.1	73638798	.	C	T	.	.	MAF_INRAE=39.873;MAF_USDA=48.824
NC_035081.1	73638818	.	C	A	.	.	MAF_INRAE=4.167
NC_035081.1	73640402	.	A	C	.	.	MAF_INRAE=5.0
NC_035081.1	73640440	.	C	T	.	.	MAF_USDA=6.471
NC_035081.1	73640513	.	C	T	.	.	MAF_INRAE=8.861;MAF_USDA=16.071
NC_035081.1	73640514	.	C	T	.	.	MAF_INRAE=6.329;MAF_USDA=3.333
NC_035081.1	73640533	.	C	A	.	.	MAF_INRAE=17.089;MAF_USDA=14.706
NC_035081.1	73640555	.	C	T	.	.	MAF_INRAE=16.456;MAF_USDA=8.333
NC_035081.1	73640598	.	C	T	.	.	MAF_INRAE=25.316;MAF_USDA=31.765
NC_035081.1	73640605	.	T	A	.	.	MAF_USDA=1.639
NC_035081.1	73640655	.	G	C	.	.	MAF_INRAE=25.316;MAF_USDA=32.941
NC_035081.1	73640698	.	T	C	.	.	MAF_USDA=9.412
NC_035081.1	73640718	.	T	G	.	.	MAF_INRAE=9.167
NC_035081.1	73640723	.	C	T	.	.	MAF_INRAE=25.316;MAF_USDA=31.765
NC_035081.1	73640743	.	G	A	.	.	MAF_INRAE=42.105;MAF_USDA=31.765
NC_035081.1	73640756	.	G	A	.	.	MAF_INRAE=26.667;MAF_USDA=2.459
NC_035081.1	73640789	.	A	G	.	.	MAF_INRAE=39.873;MAF_USDA=37.5
NC_035081.1	73640791	.	T	G	.	.	MAF_INRAE=15.0;MAF_USDA=30.0
NC_035081.1	73640815	.	C	T	.	.	MAF_USDA=6.471
NC_035081.1	73640841	.	T	C	.	.	MAF_INRAE=39.241;MAF_USDA=49.412
NC_035081.1	73640922	.	T	G	.	.	MAF_USDA=3.279
NC_035081.1	73640936	.	G	A	.	.	MAF_INRAE=39.241;MAF_USDA=46.471
NC_035081.1	73640981	.	C	T	.	.	MAF_INRAE=25.833;MAF_USDA=2.459
NC_035081.1	73641012	.	C	T	.	.	MAF_USDA=20.588
NC_035081.1	73641078	.	T	A	.	.	MAF_USDA=19.412
NC_035081.1	73641090	.	T	C	.	.	MAF_INRAE=25.833;MAF_USDA=2.459
NC_035081.1	73641115	.	A	G	.	.	MAF_INRAE=8.861;MAF_USDA=17.059
NC_035081.1	73641159	.	A	T	.	.	MAF_INRAE=25.316;MAF_USDA=33.529
NC_035081.1	73641221	.	T	G	.	.	MAF_USDA=2.459
NC_035081.1	73641240	.	C	T	.	.	MAF_INRAE=25.316;MAF_USDA=33.529
NC_035081.1	73641283	.	G	C	.	.	MAF_INRAE=34.81;MAF_USDA=18.235
NC_035081.1	73641296	.	T	G	.	.	MAF_USDA=3.529
NC_035081.1	73641306	.	G	T	.	.	MAF_INRAE=18.987;MAF_USDA=24.118
NC_035081.1	73641323	.	C	T,A	.	.	MAF_INRAE=25.0;MAF_USDA=2.083
NC_035081.1	73641324	.	A	C	.	.	MAF_INRAE=25.0;MAF_USDA=2.459
NC_035081.1	73641335	.	G	A	.	.	MAF_USDA=3.529
NC_035081.1	73641370	.	G	T	.	.	MAF_USDA=1.639
NC_035081.1	73641440	.	A	C	.	.	MAF_INRAE=17.089;MAF_USDA=14.706
NC_035081.1	73641464	.	A	G	.	.	MAF_INRAE=35.443;MAF_USDA=18.235
NC_035081.1	73641473	.	A	C	.	.	MAF_INRAE=16.456;MAF_USDA=15.882
NC_035081.1	73641561	.	A	T	.	.	MAF_USDA=6.471
NC_035081.1	73641565	.	C	T	.	.	MAF_INRAE=9.167
NC_035081.1	73641566	.	G	A	.	.	MAF_INRAE=8.228;MAF_USDA=18.235
NC_035081.1	73641589	.	G	A	.	.	MAF_USDA=18.235
NC_035081.1	73641591	.	G	T	.	.	MAF_INRAE=10.0
NC_035081.1	73641593	.	A	C	.	.	MAF_INRAE=10.833
NC_035081.1	73641598	.	A	C	.	.	MAF_INRAE=14.167
NC_035081.1	73641604	.	T	C	.	.	MAF_INRAE=16.667
NC_035081.1	73641616	.	T	G	.	.	MAF_INRAE=18.333
NC_035081.1	73641617	.	A	T	.	.	MAF_USDA=20.588
NC_035081.1	73641650	.	C	T	.	.	MAF_INRAE=22.5
NC_035081.1	73641714	.	C	A	.	.	MAF_INRAE=30.38;MAF_USDA=18.235
NC_035081.1	73641745	.	C	G	.	.	MAF_USDA=2.459
NC_035081.1	73641779	.	C	T	.	.	MAF_INRAE=25.316;MAF_USDA=34.118
NC_035081.1	73641801	.	G	C	.	.	MAF_INRAE=26.667;MAF_USDA=2.459
NC_035081.1	73641829	.	C	T	.	.	MAF_INRAE=34.177;MAF_USDA=18.235
NC_035081.1	73641834	.	G	A	.	.	MAF_INRAE=25.316;MAF_USDA=32.353
NC_035081.1	73641884	.	G	A	.	.	MAF_INRAE=25.316;MAF_USDA=32.353
NC_035081.1	73641888	.	C	T	.	.	MAF_INRAE=35.443;MAF_USDA=18.235
NC_035081.1	73641899	.	T	A	.	.	MAF_INRAE=25.316;MAF_USDA=32.941
NC_035081.1	73641958	.	G	A	.	.	MAF_USDA=6.25
NC_035081.1	73642098	.	C	A	.	.	MAF_USDA=18.824
NC_035081.1	73642115	.	G	A	.	.	MAF_INRAE=16.456;MAF_USDA=13.529
NC_035081.1	73642144	.	A	G	.	.	MAF_INRAE=39.241;MAF_USDA=48.824
NC_035081.1	73642172	.	C	A	.	.	MAF_USDA=5.738
NC_035081.1	73642255	.	C	G	.	.	MAF_INRAE=25.316;MAF_USDA=33.529
NC_035081.1	73642315	.	C	T	.	.	MAF_INRAE=6.329;MAF_USDA=2.941
NC_035081.1	73642419	.	A	G	.	.	MAF_USDA=5.738
NC_035081.1	73642424	.	T	A	.	.	MAF_USDA=1.639
NC_035081.1	73642458	.	A	T	.	.	MAF_INRAE=35.443;MAF_USDA=17.647
NC_035081.1	73647430	.	G	A	.	.	MAF_USDA=13.043
NC_035081.1	73647457	.	C	T	.	.	MAF_USDA=8.475
NC_035081.1	73647492	.	C	A	.	.	MAF_USDA=1.695
NC_035081.1	73647498	.	T	G	.	.	MAF_USDA=18.452
NC_035081.1	73647534	.	G	A	.	.	MAF_INRAE=24.684;MAF_USDA=31.176
NC_035081.1	73647607	.	G	A	.	.	MAF_INRAE=5.0
NC_035081.1	73647711	.	C	T	.	.	MAF_INRAE=38.608;MAF_USDA=47.647
NC_035081.1	73647726	.	G	C	.	.	MAF_USDA=28.824
NC_035081.1	73647731	.	T	C	.	.	MAF_INRAE=4.167
NC_035081.1	73647743	.	T	G	.	.	MAF_INRAE=39.873;MAF_USDA=47.647
NC_035081.1	73647770	.	C	T	.	.	MAF_INRAE=38.608;MAF_USDA=47.647
NC_035081.1	73647780	.	G	A	.	.	MAF_USDA=3.529
NC_035081.1	73647847	.	G	A	.	.	MAF_INRAE=39.241;MAF_USDA=48.824
NC_035081.1	73647872	.	A	T	.	.	MAF_INRAE=39.241;MAF_USDA=48.824
NC_035081.1	73648018	.	C	A	.	.	MAF_INRAE=36.709;MAF_USDA=18.452
NC_035081.1	73648049	.	T	G	.	.	MAF_INRAE=36.709;MAF_USDA=47.619
NC_035081.1	73648064	.	C	T	.	.	MAF_INRAE=39.873;MAF_USDA=47.619
NC_035081.1	73648071	.	G	A	.	.	MAF_INRAE=39.873;MAF_USDA=47.024
NC_035081.1	73648127	.	C	A	.	.	MAF_INRAE=3.333;MAF_USDA=2.976
NC_035081.1	73648128	.	T	C	.	.	MAF_INRAE=9.167
NC_035081.1	73648138	.	A	G	.	.	MAF_USDA=8.333
NC_035081.1	73648143	.	G	T	.	.	MAF_USDA=6.471
NC_035081.1	73648153	.	T	C	.	.	MAF_INRAE=39.873;MAF_USDA=48.235
NC_035081.1	73648206	.	G	T	.	.	MAF_INRAE=15.789;MAF_USDA=49.412
NC_035081.1	73648268	.	C	A	.	.	MAF_USDA=22.917
NC_035081.1	73649792	.	T	C	.	.	MAF_USDA=41.667
NC_035081.1	73649818	.	G	C	.	.	MAF_INRAE=3.333
NC_035081.1	73649819	.	C	A	.	.	MAF_INRAE=15.789;MAF_USDA=49.412
NC_035081.1	73649847	.	C	T	.	.	MAF_INRAE=16.456;MAF_USDA=13.529
NC_035081.1	73649873	.	A	G	.	.	MAF_INRAE=39.241;MAF_USDA=48.824
NC_035081.1	73649948	.	T	G	.	.	MAF_INRAE=15.789;MAF_USDA=42.353
NC_035081.1	73649949	.	A	T	.	.	MAF_USDA=2.941
NC_035081.1	73649955	.	A	T	.	.	MAF_USDA=2.459
NC_035081.1	73649957	.	T	A	.	.	MAF_USDA=4.098
NC_035081.1	73649958	.	A	T	.	.	MAF_USDA=4.098
NC_035081.1	73650062	.	C	T	.	.	MAF_INRAE=5.0;MAF_USDA=10.119
NC_035081.1	73650116	.	C	A	.	.	MAF_INRAE=39.873;MAF_USDA=23.913
NC_035081.1	73650169	.	C	T	.	.	MAF_USDA=5.357
NC_035081.1	73650177	.	A	G	.	.	MAF_INRAE=6.329;MAF_USDA=2.976
NC_035081.1	73650203	.	T	A	.	.	MAF_INRAE=39.241;MAF_USDA=45.238
NC_035081.1	73650240	.	A	T	.	.	MAF_INRAE=5.0
NC_035081.1	73650289	.	G	C	.	.	MAF_INRAE=3.333;MAF_USDA=3.571
NC_035081.1	73650308	.	G	T	.	.	MAF_INRAE=20.886;MAF_USDA=36.957
NC_035081.1	73650431	.	C	T	.	.	MAF_USDA=13.934
NC_035081.1	73650483	.	T	G	.	.	MAF_INRAE=29.167;MAF_USDA=15.476
NC_035081.1	73650539	.	T	A	.	.	MAF_USDA=3.279
NC_035081.1	73650569	.	T	C	.	.	MAF_USDA=2.381
NC_035081.1	73650603	.	T	C	.	.	MAF_INRAE=39.241;MAF_USDA=45.238
NC_035081.1	73650604	.	T	C	.	.	MAF_INRAE=46.667;MAF_USDA=45.238
NC_035081.1	73650694	.	G	A	.	.	MAF_INRAE=3.333;MAF_USDA=3.571
NC_035081.1	73650714	.	C	A	.	.	MAF_INRAE=34.81;MAF_USDA=20.238
NC_035081.1	73650738	.	T	C	.	.	MAF_INRAE=39.873;MAF_USDA=42.941
NC_035081.1	73650795	.	A	T	.	.	MAF_INRAE=39.241;MAF_USDA=44.118
NC_035081.1	73650801	.	G	T	.	.	MAF_USDA=1.639
NC_035081.1	73650813	.	G	T	.	.	MAF_INRAE=3.333;MAF_USDA=2.941
NC_035081.1	73650818	.	C	A	.	.	MAF_INRAE=39.241;MAF_USDA=44.706
NC_035081.1	73650822	.	G	A	.	.	MAF_INRAE=3.333;MAF_USDA=3.529
NC_035081.1	73650856	.	C	G	.	.	MAF_INRAE=39.241;MAF_USDA=44.118
NC_035081.1	73650918	.	C	A	.	.	MAF_USDA=6.522
NC_035081.1	73651013	.	G	T	.	.	MAF_INRAE=39.873;MAF_USDA=22.917
NC_035081.1	73651038	.	A	G	.	.	MAF_USDA=1.639
NC_035081.1	73651075	.	G	A	.	.	MAF_INRAE=39.241;MAF_USDA=49.412
NC_035081.1	73651088	.	A	G	.	.	MAF_INRAE=39.241;MAF_USDA=47.647
NC_035081.1	73651209	.	A	G	.	.	MAF_INRAE=38.608;MAF_USDA=46.471
NC_035081.1	73651265	.	A	G	.	.	MAF_USDA=1.639
NC_035081.1	73651276	.	G	C	.	.	MAF_INRAE=39.241;MAF_USDA=49.412
NC_035081.1	73651291	.	T	G	.	.	MAF_INRAE=26.667;MAF_USDA=2.459
NC_035081.1	73651329	.	C	T	.	.	MAF_USDA=4.098
NC_035081.1	73651389	.	A	C	.	.	MAF_USDA=2.381
NC_035081.1	73651465	.	T	A	.	.	MAF_INRAE=39.241;MAF_USDA=45.902
NC_035081.1	73651482	.	A	C	.	.	MAF_USDA=3.279
NC_035081.1	73651494	.	C	A	.	.	MAF_INRAE=35.443;MAF_USDA=6.557
NC_035081.1	73651523	.	A	G	.	.	MAF_INRAE=3.333;MAF_USDA=2.083
NC_035081.1	73651541	.	T	C	.	.	MAF_INRAE=15.789
NC_035081.1	73655844	.	T	C	.	.	MAF_INRAE=3.333;MAF_USDA=3.049
NC_035081.1	73655865	.	C	T	.	.	MAF_INRAE=15.0;MAF_USDA=7.927
NC_035081.1	73655933	.	A	G	.	.	MAF_INRAE=16.456;MAF_USDA=8.333
NC_035081.1	73655943	.	C	T	.	.	MAF_INRAE=39.873;MAF_USDA=47.619
NC_035081.1	73655966	.	C	T	.	.	MAF_USDA=5.0
NC_035081.1	73655988	.	A	C	.	.	MAF_USDA=6.548
NC_035081.1	73655989	.	C	T	.	.	MAF_USDA=7.143
NC_035081.1	73656003	.	T	C	.	.	MAF_INRAE=39.241;MAF_USDA=48.81
NC_035081.1	73656040	.	C	T	.	.	MAF_USDA=6.548
NC_035081.1	73656053	.	T	C	.	.	MAF_INRAE=39.873;MAF_USDA=48.81
NC_035081.1	73656099	.	T	C	.	.	MAF_INRAE=18.987;MAF_USDA=22.024
NC_035081.1	73656110	.	C	G	.	.	MAF_INRAE=41.139;MAF_USDA=37.5
NC_035081.1	73656132	.	G	T	.	.	MAF_INRAE=29.167;MAF_USDA=2.083
NC_035081.1	73656250	.	C	T	.	.	MAF_INRAE=39.873;MAF_USDA=48.81
NC_035081.1	73656271	.	G	A	.	.	MAF_USDA=3.333
NC_035081.1	73656284	.	C	T	.	.	MAF_INRAE=3.333;MAF_USDA=6.25
NC_035081.1	73656325	.	T	A	.	.	MAF_INRAE=5.063;MAF_USDA=6.25
NC_035081.1	73656326	.	C	A	.	.	MAF_INRAE=47.5;MAF_USDA=48.214
NC_035081.1	73656335	.	A	G	.	.	MAF_INRAE=9.167;MAF_USDA=9.524
NC_035081.1	73656371	.	A	C	.	.	MAF_INRAE=39.241;MAF_USDA=46.429
NC_035081.1	73656396	.	A	G	.	.	MAF_INRAE=39.241;MAF_USDA=47.619
NC_035081.1	73656414	.	C	T	.	.	MAF_INRAE=5.0;MAF_USDA=7.059
NC_035081.1	73656448	.	C	G	.	.	MAF_USDA=2.083
NC_035081.1	73656450	.	C	T	.	.	MAF_USDA=45.902
NC_035081.1	73656452	.	G	A	.	.	MAF_INRAE=3.333
NC_035081.1	73656456	.	G	A	.	.	MAF_USDA=4.167
NC_035081.1	73656459	.	G	A	.	.	MAF_INRAE=27.5;MAF_USDA=11.905
NC_035081.1	73656522	.	A	C	.	.	MAF_INRAE=5.0
NC_035081.1	73656527	.	G	A	.	.	MAF_INRAE=42.405;MAF_USDA=45.833
NC_035081.1	73656534	.	T	C	.	.	MAF_INRAE=9.167
NC_035081.1	73656552	.	G	A	.	.	MAF_USDA=5.833
NC_035081.1	73656564	.	A	C	.	.	MAF_USDA=3.333
NC_035081.1	73656573	.	G	A	.	.	MAF_INRAE=28.481;MAF_USDA=27.976
NC_035081.1	73656585	.	G	A	.	.	MAF_INRAE=5.0
NC_035081.1	73656604	.	T	C	.	.	MAF_INRAE=32.5;MAF_USDA=22.619
NC_035081.1	73656616	.	C	T	.	.	MAF_USDA=5.833
NC_035081.1	73656635	.	A	G	.	.	MAF_INRAE=46.667;MAF_USDA=48.214
NC_035081.1	73656637	.	C	A	.	.	MAF_INRAE=25.833;MAF_USDA=2.5
NC_035081.1	73656692	.	G	A	.	.	MAF_USDA=7.5
NC_035081.1	73656730	.	C	T	.	.	MAF_INRAE=15.789;MAF_USDA=13.69
NC_035081.1	73656739	.	C	T	.	.	MAF_USDA=5.833
NC_035081.1	73656752	.	T	A	.	.	MAF_INRAE=15.789;MAF_USDA=9.167
NC_035081.1	73656763	.	T	G	.	.	MAF_USDA=5.0
NC_035081.1	73656766	.	G	T	.	.	MAF_INRAE=46.203;MAF_USDA=42.857
NC_035081.1	73656783	.	T	C	.	.	MAF_INRAE=39.241;MAF_USDA=37.5
NC_035081.1	73656784	.	C	T	.	.	MAF_INRAE=47.5;MAF_USDA=48.81
NC_035081.1	73656790	.	C	T	.	.	MAF_USDA=1.667
NC_035081.1	73656805	.	G	C	.	.	MAF_USDA=5.0
NC_035081.1	73656806	.	T	A	.	.	MAF_USDA=5.0
NC_035081.1	73656812	.	T	C	.	.	MAF_INRAE=16.456;MAF_USDA=12.5
NC_035081.1	73656877	.	G	A	.	.	MAF_INRAE=16.456;MAF_USDA=13.69
NC_035081.1	73656879	.	C	G	.	.	MAF_INRAE=3.333
NC_035081.1	73656885	.	C	T	.	.	MAF_USDA=5.833
NC_035081.1	73656897	.	T	C	.	.	MAF_INRAE=39.241;MAF_USDA=37.5
NC_035081.1	73656918	.	A	T	.	.	MAF_INRAE=4.167;MAF_USDA=7.738
NC_035081.1	73656960	.	A	T	.	.	MAF_INRAE=39.241;MAF_USDA=47.024
NC_035081.1	73656968	.	A	G	.	.	MAF_INRAE=39.241;MAF_USDA=47.619
NC_035081.1	73656990	.	A	G	.	.	MAF_INRAE=47.5;MAF_USDA=47.619
NC_035081.1	73656999	.	G	A	.	.	MAF_INRAE=47.5;MAF_USDA=49.405
NC_035081.1	73657000	.	G	T	.	.	MAF_INRAE=47.5;MAF_USDA=49.405
NC_035081.1	73657046	.	C	T	.	.	MAF_INRAE=41.139;MAF_USDA=48.81
NC_035081.1	73657066	.	C	T	.	.	MAF_INRAE=1.667
NC_035081.1	73657067	.	C	A	.	.	MAF_INRAE=5.0;MAF_USDA=10.119
NC_035081.1	73657091	.	C	T	.	.	MAF_INRAE=3.333;MAF_USDA=2.976
NC_035081.1	73657148	.	T	A	.	.	MAF_USDA=1.667
NC_035081.1	73657151	.	T	G	.	.	MAF_INRAE=48.333;MAF_USDA=50.0
NC_035081.1	73657167	.	T	G	.	.	MAF_INRAE=45.57
NC_035081.1	73657214	.	C	A	.	.	MAF_USDA=3.333
NC_035081.1	73657293	.	T	C	.	.	MAF_INRAE=6.329;MAF_USDA=13.69
NC_035081.1	73657377	.	C	T	.	.	MAF_USDA=5.357
NC_035081.1	73657382	.	T	C	.	.	MAF_INRAE=3.333
NC_035081.1	73657477	.	A	G	.	.	MAF_INRAE=45.57;MAF_USDA=35.714
NC_035081.1	73657524	.	A	C	.	.	MAF_USDA=2.5
NC_035081.1	73657553	.	C	T	.	.	MAF_INRAE=45.57;MAF_USDA=37.5
NC_035081.1	73657554	.	T	C	.	.	MAF_USDA=1.667
NC_035081.1	73657563	.	G	A	.	.	MAF_INRAE=45.57;MAF_USDA=37.5
NC_035081.1	73657602	.	T	G	.	.	MAF_INRAE=45.57;MAF_USDA=36.905
NC_035081.1	73657618	.	T	G	.	.	MAF_USDA=7.738
NC_035081.1	73657626	.	T	A	.	.	MAF_INRAE=45.57;MAF_USDA=37.5
NC_035081.1	73657694	.	C	T	.	.	MAF_INRAE=6.329;MAF_USDA=14.286
NC_035081.1	73657762	.	C	T	.	.	MAF_INRAE=5.0
NC_035081.1	73657780	.	A	G	.	.	MAF_INRAE=35.443;MAF_USDA=18.452
NC_035081.1	73657816	.	C	A	.	.	MAF_USDA=2.5
NC_035081.1	73657859	.	T	C	.	.	MAF_INRAE=3.333;MAF_USDA=2.083
NC_035081.1	73657896	.	T	C	.	.	MAF_INRAE=35.443;MAF_USDA=18.452
NC_035081.1	73657992	.	A	T	.	.	MAF_INRAE=36.709;MAF_USDA=18.675
NC_035081.1	73658018	.	G	A	.	.	MAF_INRAE=37.342;MAF_USDA=18.675
NC_035081.1	73658020	.	A	T	.	.	MAF_INRAE=24.684;MAF_USDA=34.337
NC_035081.1	73658056	.	C	T	.	.	MAF_USDA=1.695
NC_035081.1	73658057	.	G	T	.	.	MAF_INRAE=36.709;MAF_USDA=19.277
NC_035081.1	73658095	.	C	T	.	.	MAF_INRAE=41.139;MAF_USDA=47.024
NC_035081.1	73658113	.	G	A	.	.	MAF_INRAE=3.333
NC_035081.1	73658149	.	T	A	.	.	MAF_INRAE=39.873;MAF_USDA=48.214
NC_035081.1	73658152	.	G	A	.	.	MAF_USDA=3.571
NC_035081.1	73658191	.	C	T	.	.	MAF_USDA=7.143
NC_035081.1	73658280	.	T	G	.	.	MAF_INRAE=40.833
NC_035081.1	73658313	.	A	T	.	.	MAF_INRAE=36.076;MAF_USDA=43.75
NC_035081.1	73658357	.	T	A	.	.	MAF_INRAE=35.443;MAF_USDA=18.452
NC_035081.1	73658372	.	T	G	.	.	MAF_INRAE=5.0
NC_035081.1	73658410	.	G	A	.	.	MAF_USDA=5.738
NC_035081.1	73658418	.	T	C	.	.	MAF_USDA=1.639
NC_035081.1	73658426	.	A	T	.	.	MAF_INRAE=38.333;MAF_USDA=15.294
NC_035081.1	73658443	.	A	C	.	.	MAF_INRAE=20.0
NC_035081.1	73658455	.	G	T	.	.	MAF_INRAE=15.0
NC_035081.1	73658474	.	A	T	.	.	MAF_INRAE=16.667
NC_035081.1	73658479	.	G	T	.	.	MAF_INRAE=17.5
NC_035081.1	73658486	.	T	C	.	.	MAF_INRAE=9.167
NC_035081.1	73658493	.	C	A	.	.	MAF_INRAE=9.167
NC_035081.1	73658501	.	C	A	.	.	MAF_INRAE=9.167;MAF_USDA=10.656
NC_035081.1	73658540	.	T	C	.	.	MAF_USDA=8.333
NC_035081.1	73658576	.	C	T	.	.	MAF_INRAE=5.833
NC_035081.1	73658580	.	T	C	.	.	MAF_INRAE=5.833
NC_035081.1	73658582	.	A	C	.	.	MAF_INRAE=10.0;MAF_USDA=11.765
NC_035081.1	73658586	.	G	A	.	.	MAF_INRAE=12.5;MAF_USDA=27.059
NC_035081.1	73658600	.	G	C	.	.	MAF_INRAE=15.833;MAF_USDA=28.824
NC_035081.1	73658646	.	T	G	.	.	MAF_USDA=2.5
NC_035081.1	73658705	.	G	A	.	.	MAF_INRAE=3.333
NC_035081.1	73658714	.	T	C	.	.	MAF_INRAE=11.667;MAF_USDA=18.75
NC_035081.1	73658718	.	G	A	.	.	MAF_INRAE=5.0
NC_035081.1	73658729	.	A	G	.	.	MAF_INRAE=1.667
NC_035081.1	73658742	.	G	A	.	.	MAF_INRAE=38.333;MAF_USDA=39.583
NC_035081.1	73658757	.	A	T	.	.	MAF_INRAE=1.667
NC_035081.1	73658768	.	G	T	.	.	MAF_USDA=2.083
NC_035081.1	73658773	.	C	T	.	.	MAF_INRAE=13.333
NC_035081.1	73658779	.	G	C	.	.	MAF_INRAE=7.5
NC_035081.1	73658786	.	G	A	.	.	MAF_INRAE=15.0
NC_035081.1	73658791	.	G	T	.	.	MAF_INRAE=4.167
NC_035081.1	73658794	.	G	A	.	.	MAF_INRAE=18.333
NC_035081.1	73658795	.	A	G	.	.	MAF_INRAE=4.167
NC_035081.1	73658796	.	C	T	.	.	MAF_INRAE=22.5
NC_035081.1	73658797	.	G	T	.	.	MAF_INRAE=15.0
NC_035081.1	73658800	.	T	C	.	.	MAF_INRAE=4.167
NC_035081.1	73658802	.	T	G	.	.	MAF_INRAE=10.833
NC_035081.1	73658810	.	G	T	.	.	MAF_INRAE=33.333;MAF_USDA=33.333
NC_035081.1	73658817	.	C	G	.	.	MAF_INRAE=27.5
NC_035081.1	73658818	.	C	T	.	.	MAF_INRAE=13.333
NC_035081.1	73658819	.	G	A	.	.	MAF_INRAE=1.667
NC_035081.1	73658822	.	T	A	.	.	MAF_INRAE=3.333
NC_035081.1	73658836	.	C	T	.	.	MAF_INRAE=4.167;MAF_USDA=9.412
NC_035081.1	73658842	.	G	T	.	.	MAF_USDA=14.583
NC_035081.1	73658850	.	G	A	.	.	MAF_INRAE=5.833
NC_035081.1	73658858	.	T	G	.	.	MAF_INRAE=1.667
NC_035081.1	73658860	.	A	C	.	.	MAF_INRAE=1.667
NC_035081.1	73658886	.	T	G	.	.	MAF_INRAE=1.667
NC_035081.1	73658891	.	A	G	.	.	MAF_INRAE=5.0
NC_035081.1	73658921	.	G	A	.	.	MAF_USDA=5.0
NC_035081.1	73658925	.	A	G	.	.	MAF_INRAE=10.0;MAF_USDA=28.571
NC_035081.1	73658952	.	T	A	.	.	MAF_USDA=7.059
NC_035081.1	73658955	.	A	C	.	.	MAF_INRAE=3.333
NC_035081.1	73658997	.	A	G	.	.	MAF_INRAE=40.833;MAF_USDA=37.647
NC_035081.1	73658999	.	G	A	.	.	MAF_USDA=1.639
NC_035081.1	73659008	.	G	A	.	.	MAF_INRAE=2.5
NC_035081.1	73659018	.	T	C	.	.	MAF_INRAE=7.5;MAF_USDA=15.574
NC_035081.1	73659019	.	T	G	.	.	MAF_INRAE=4.167
NC_035081.1	73659028	.	G	A	.	.	MAF_INRAE=2.5
NC_035081.1	73659034	.	C	A	.	.	MAF_INRAE=2.5
NC_035081.1	73659037	.	T	A	.	.	MAF_USDA=2.941
NC_035081.1	73659044	.	T	A	.	.	MAF_INRAE=3.333
NC_035081.1	73659053	.	G	A	.	.	MAF_INRAE=13.333
NC_035081.1	73659077	.	C	T	.	.	MAF_INRAE=35.833
NC_035081.1	73659079	.	G	A	.	.	MAF_INRAE=18.333
NC_035081.1	73659080	.	G	C	.	.	MAF_INRAE=13.333
NC_035081.1	73659089	.	T	G	.	.	MAF_INRAE=18.333
NC_035081.1	73659147	.	C	T	.	.	MAF_INRAE=28.333;MAF_USDA=22.131
NC_035081.1	73659148	.	C	A	.	.	MAF_USDA=1.639
NC_035081.1	73659154	.	G	T	.	.	MAF_USDA=1.639
NC_035081.1	73659158	.	G	A	.	.	MAF_USDA=2.459
NC_035081.1	73659171	.	G	A	.	.	MAF_USDA=2.459
NC_035081.1	73659174	.	C	T	.	.	MAF_INRAE=3.333;MAF_USDA=13.115
NC_035081.1	73659175	.	G	A	.	.	MAF_INRAE=36.667;MAF_USDA=15.882
NC_035081.1	73659176	.	G	A	.	.	MAF_INRAE=3.333;MAF_USDA=12.295
NC_035081.1	73659178	.	C	G	.	.	MAF_INRAE=36.667;MAF_USDA=15.882
NC_035081.1	73659179	.	A	G	.	.	MAF_INRAE=4.167;MAF_USDA=18.852
NC_035081.1	73659184	.	C	T	.	.	MAF_INRAE=23.418;MAF_USDA=27.647
NC_035081.1	73659191	.	C	G	.	.	MAF_INRAE=2.5
NC_035081.1	73659197	.	G	A	.	.	MAF_INRAE=25.833;MAF_USDA=5.738
NC_035081.1	73659207	.	C	A	.	.	MAF_USDA=17.213
NC_035081.1	73659249	.	T	C	.	.	MAF_USDA=5.738
NC_035081.1	73659286	.	G	C	.	.	MAF_INRAE=5.833
NC_035081.1	73659295	.	G	T	.	.	MAF_INRAE=34.81;MAF_USDA=17.647
NC_035081.1	73659323	.	G	A	.	.	MAF_USDA=1.639
NC_035081.1	73659413	.	T	C	.	.	MAF_USDA=2.5
NC_035081.1	73659426	.	T	A	.	.	MAF_INRAE=36.076;MAF_USDA=18.452
NC_035081.1	73659456	.	A	T	.	.	MAF_INRAE=36.709;MAF_USDA=47.024
NC_035081.1	73659620	.	G	C	.	.	MAF_USDA=11.905
NC_035081.1	73659622	.	C	T	.	.	MAF_USDA=43.75
NC_035081.1	73659750	.	G	A	.	.	MAF_INRAE=35.443;MAF_USDA=19.048
NC_035081.1	73659777	.	T	A	.	.	MAF_INRAE=35.443;MAF_USDA=18.452
NC_035081.1	73659795	.	G	T	.	.	MAF_USDA=1.667
NC_035081.1	73659844	.	C	G	.	.	MAF_INRAE=35.443
NC_035081.1	73659850	.	C	A	.	.	MAF_INRAE=35.443
NC_035081.1	73659873	.	G	T	.	.	MAF_INRAE=25.833;MAF_USDA=7.5
NC_035081.1	73659885	.	T	C	.	.	MAF_INRAE=37.975;MAF_USDA=47.619
NC_035081.1	73659906	.	C	A	.	.	MAF_INRAE=35.443;MAF_USDA=17.262
NC_035081.1	73659938	.	G	A	.	.	MAF_USDA=4.167
NC_035081.1	73659958	.	G	A	.	.	MAF_INRAE=3.333
NC_035081.1	73659986	.	C	T	.	.	MAF_USDA=6.25
NC_035081.1	73659993	.	C	G	.	.	MAF_INRAE=38.333
NC_035081.1	73659994	.	C	T	.	.	MAF_INRAE=5.0
NC_035081.1	73659996	.	A	G	.	.	MAF_INRAE=9.167
NC_035081.1	73660004	.	T	G	.	.	MAF_INRAE=15.789
NC_035081.1	73660015	.	C	T	.	.	MAF_INRAE=3.333
NC_035081.1	73660034	.	C	T	.	.	MAF_USDA=2.353
NC_035081.1	73660053	.	C	T	.	.	MAF_USDA=1.639
NC_035081.1	73660072	.	A	G	.	.	MAF_INRAE=25.316;MAF_USDA=34.118
NC_035081.1	73660082	.	T	C	.	.	MAF_INRAE=34.81;MAF_USDA=18.824
NC_035081.1	73660101	.	C	A	.	.	MAF_INRAE=25.316;MAF_USDA=32.941
NC_035081.1	73660140	.	G	A	.	.	MAF_INRAE=25.316;MAF_USDA=32.941
NC_035081.1	73660143	.	T	G	.	.	MAF_INRAE=3.333;MAF_USDA=2.941
NC_035081.1	73660153	.	C	T	.	.	MAF_USDA=5.738
NC_035081.1	73660154	.	G	A	.	.	MAF_INRAE=35.443;MAF_USDA=18.235
NC_035081.1	73660191	.	G	A	.	.	MAF_USDA=4.118
NC_035081.1	73660224	.	C	T	.	.	MAF_INRAE=35.443;MAF_USDA=18.235
NC_035081.1	73660261	.	C	G	.	.	MAF_INRAE=39.241;MAF_USDA=48.824
NC_035081.1	73660304	.	C	G	.	.	MAF_INRAE=25.316;MAF_USDA=32.941
NC_035081.1	73660323	.	A	T	.	.	MAF_INRAE=35.443;MAF_USDA=18.235
NC_035081.1	73660324	.	T	C	.	.	MAF_INRAE=38.333;MAF_USDA=18.235
NC_035081.1	73660347	.	G	A	.	.	MAF_USDA=4.118
NC_035081.1	73660351	.	A	C	.	.	MAF_USDA=5.738
NC_035081.1	73660357	.	C	A	.	.	MAF_INRAE=25.316;MAF_USDA=32.941
NC_035081.1	73660405	.	C	G	.	.	MAF_USDA=1.639
NC_035081.1	73660422	.	A	C	.	.	MAF_INRAE=37.975;MAF_USDA=18.824
NC_035081.1	73660435	.	G	A	.	.	MAF_INRAE=37.975;MAF_USDA=18.824
NC_035081.1	73660436	.	C	A	.	.	MAF_INRAE=41.667;MAF_USDA=18.824
NC_035081.1	73660453	.	G	T	.	.	MAF_INRAE=10.0
NC_035081.1	73660499	.	G	A	.	.	MAF_INRAE=15.789;MAF_USDA=47.647
NC_035081.1	73660514	.	C	A	.	.	MAF_INRAE=6.329;MAF_USDA=11.176
NC_035081.1	73660566	.	A	C	.	.	MAF_INRAE=36.709;MAF_USDA=47.647
NC_035081.1	73660579	.	A	G	.	.	MAF_INRAE=36.709;MAF_USDA=47.647
NC_035081.1	73660685	.	A	T	.	.	MAF_INRAE=42.105;MAF_USDA=32.941
NC_035081.1	73660707	.	T	G	.	.	MAF_USDA=2.459
NC_035081.1	73660826	.	C	G	.	.	MAF_INRAE=36.709;MAF_USDA=19.412
NC_035081.1	73660836	.	C	A	.	.	MAF_INRAE=36.076;MAF_USDA=47.059
NC_035081.1	73660852	.	T	A	.	.	MAF_INRAE=36.709;MAF_USDA=18.235
NC_035081.1	73660941	.	C	G	.	.	MAF_INRAE=2.5;MAF_USDA=2.353
NC_035081.1	73660962	.	A	T	.	.	MAF_INRAE=5.0;MAF_USDA=1.639
NC_035081.1	73660984	.	T	G	.	.	MAF_INRAE=25.0;MAF_USDA=19.412
NC_035081.1	73661059	.	G	A	.	.	MAF_INRAE=25.316;MAF_USDA=32.941
NC_035081.1	73661086	.	C	T	.	.	MAF_INRAE=8.333
NC_035081.1	73661087	.	G	T	.	.	MAF_USDA=3.279
NC_035081.1	73661111	.	G	T	.	.	MAF_INRAE=25.833;MAF_USDA=20.588
NC_035081.1	73661130	.	C	T	.	.	MAF_USDA=1.639
NC_035081.1	73661240	.	T	A	.	.	MAF_INRAE=25.316;MAF_USDA=33.529
NC_035081.1	73661301	.	T	A	.	.	MAF_INRAE=8.861;MAF_USDA=4.118
NC_035081.1	73661324	.	C	T	.	.	MAF_INRAE=25.316;MAF_USDA=31.765
NC_035081.1	73661337	.	C	T	.	.	MAF_INRAE=25.833;MAF_USDA=12.941
NC_035081.1	73661639	.	G	C	.	.	MAF_INRAE=6.329;MAF_USDA=13.529
NC_035081.1	73661663	.	A	C	.	.	MAF_USDA=1.639
NC_035081.1	73661721	.	C	A	.	.	MAF_USDA=18.75
NC_035081.1	73661760	.	T	C	.	.	MAF_INRAE=6.329;MAF_USDA=2.941
NC_035081.1	73661787	.	G	T	.	.	MAF_USDA=4.098
NC_035081.1	73661788	.	T	C	.	.	MAF_INRAE=35.443;MAF_USDA=18.235
NC_035081.1	73661796	.	A	C	.	.	MAF_INRAE=3.333
NC_035081.1	73661801	.	T	A,C	.	.	MAF_INRAE=3.333;MAF_USDA=2.941
NC_035081.1	73661826	.	C	T	.	.	MAF_INRAE=29.114;MAF_USDA=33.529
NC_035081.1	73661829	.	T	A	.	.	MAF_INRAE=15.0;MAF_USDA=30.588
NC_035081.1	73661841	.	G	A	.	.	MAF_USDA=18.75
NC_035081.1	73661856	.	G	C	.	.	MAF_INRAE=6.329;MAF_USDA=12.941
NC_035081.1	73661903	.	C	G	.	.	MAF_USDA=47.917
NC_035081.1	73661905	.	A	G	.	.	MAF_USDA=6.25
NC_035081.1	73661941	.	C	A	.	.	MAF_USDA=22.917
NC_035081.1	73661992	.	C	A	.	.	MAF_USDA=6.25
NC_035081.1	73662002	.	C	T	.	.	MAF_USDA=6.25
NC_035081.1	73662066	.	A	C	.	.	MAF_INRAE=5.0
NC_035081.1	73662158	.	C	T	.	.	MAF_INRAE=34.177;MAF_USDA=17.857
NC_035081.1	73662227	.	G	A	.	.	MAF_INRAE=35.443;MAF_USDA=18.452
NC_035081.1	73662261	.	A	T	.	.	MAF_INRAE=15.823;MAF_USDA=11.31
NC_035081.1	73662276	.	T	G	.	.	MAF_INRAE=5.0
NC_035081.1	73662284	.	A	C	.	.	MAF_INRAE=35.443;MAF_USDA=18.452
NC_035081.1	73662304	.	C	T	.	.	MAF_USDA=4.167
NC_035081.1	73662311	.	A	T	.	.	MAF_INRAE=34.81;MAF_USDA=18.452
NC_035081.1	73662320	.	T	C	.	.	MAF_INRAE=39.241;MAF_USDA=48.81
NC_035081.1	73662361	.	T	G	.	.	MAF_INRAE=35.443;MAF_USDA=47.647
NC_035081.1	73662410	.	C	G	.	.	MAF_INRAE=4.167;MAF_USDA=1.639
NC_035081.1	73662424	.	T	A	.	.	MAF_INRAE=9.167;MAF_USDA=14.118
NC_035081.1	73662439	.	T	C	.	.	MAF_INRAE=16.456;MAF_USDA=15.294
NC_035081.1	73662454	.	A	T	.	.	MAF_INRAE=25.316;MAF_USDA=32.941
NC_035081.1	73662480	.	T	G	.	.	MAF_INRAE=39.241;MAF_USDA=49.412
NC_035081.1	73662519	.	C	T	.	.	MAF_USDA=7.647
NC_035081.1	73662523	.	G	C	.	.	MAF_INRAE=35.0;MAF_USDA=33.529
NC_035081.1	73662620	.	G	T	.	.	MAF_INRAE=2.5;MAF_USDA=2.459
NC_035081.1	73662674	.	T	G	.	.	MAF_INRAE=36.076;MAF_USDA=32.941
NC_035081.1	73662689	.	T	C	.	.	MAF_USDA=1.639
NC_035081.1	73662717	.	A	C	.	.	MAF_INRAE=29.114;MAF_USDA=34.118
NC_035081.1	73662831	.	T	A	.	.	MAF_INRAE=6.329;MAF_USDA=2.941
NC_035081.1	73662928	.	T	C	.	.	MAF_INRAE=5.0;MAF_USDA=1.667
NC_035081.1	73662931	.	T	G	.	.	MAF_INRAE=34.81;MAF_USDA=18.452
NC_035081.1	73662948	.	A	C	.	.	MAF_INRAE=22.785;MAF_USDA=20.833
NC_035081.1	73663000	.	C	T	.	.	MAF_INRAE=5.0
NC_035081.1	73663008	.	G	A	.	.	MAF_INRAE=9.167
NC_035081.1	73663010	.	G	T	.	.	MAF_USDA=4.167
NC_035081.1	73663066	.	T	G	.	.	MAF_USDA=3.279
NC_035081.1	73663095	.	C	A	.	.	MAF_INRAE=35.443;MAF_USDA=18.235
NC_035081.1	73663154	.	G	A	.	.	MAF_USDA=2.459
NC_035081.1	73663169	.	A	C	.	.	MAF_INRAE=3.333;MAF_USDA=5.294
NC_035081.1	73663172	.	C	T	.	.	MAF_INRAE=5.263;MAF_USDA=6.25
NC_035081.1	73663173	.	A	G	.	.	MAF_USDA=6.471
NC_035081.1	73663186	.	G	C	.	.	MAF_USDA=18.824
NC_035081.1	73663200	.	G	T	.	.	MAF_USDA=13.559
NC_035081.1	73663215	.	G	T	.	.	MAF_USDA=10.169
NC_035081.1	73663259	.	A	C	.	.	MAF_USDA=44.068
NC_035081.1	73663287	.	A	G	.	.	MAF_USDA=47.414
NC_035081.1	73663332	.	G	T	.	.	MAF_USDA=1.724
NC_035081.1	73663354	.	C	G	.	.	MAF_USDA=17.059
NC_035081.1	73663360	.	G	A	.	.	MAF_USDA=3.279
NC_035081.1	73663367	.	C	A	.	.	MAF_USDA=15.294
NC_035081.1	73663431	.	A	G	.	.	MAF_USDA=14.881
NC_035081.1	73663432	.	C	T	.	.	MAF_USDA=15.476
NC_035081.1	73663435	.	T	A	.	.	MAF_USDA=14.706
NC_035081.1	73663437	.	C	A	.	.	MAF_USDA=14.286
NC_035081.1	73663440	.	G	T	.	.	MAF_USDA=3.279
NC_035081.1	73663442	.	T	A	.	.	MAF_USDA=12.941
NC_035081.1	73663443	.	A	C	.	.	MAF_USDA=25.0
NC_035081.1	73663452	.	A	C	.	.	MAF_USDA=43.75
NC_035081.1	73663457	.	T	C	.	.	MAF_USDA=14.706
NC_035081.1	73663460	.	G	A	.	.	MAF_USDA=18.235
NC_035081.1	73663480	.	T	A	.	.	MAF_USDA=43.75
NC_035081.1	73663517	.	C	A	.	.	MAF_INRAE=25.316;MAF_USDA=32.941
NC_035081.1	73663603	.	T	G	.	.	MAF_INRAE=14.167;MAF_USDA=2.459
NC_035081.1	73663648	.	G	A	.	.	MAF_INRAE=25.316;MAF_USDA=32.941
NC_035081.1	73663656	.	G	T	.	.	MAF_INRAE=34.81;MAF_USDA=17.857
NC_035081.1	73663706	.	G	A	.	.	MAF_INRAE=5.0;MAF_USDA=3.279
NC_035081.1	73663717	.	A	C	.	.	MAF_INRAE=14.167;MAF_USDA=2.459
NC_035081.1	73663720	.	G	T	.	.	MAF_INRAE=2.5;MAF_USDA=2.941
NC_035081.1	73663740	.	C	T	.	.	MAF_USDA=2.459
NC_035081.1	73663766	.	G	T	.	.	MAF_INRAE=3.333
NC_035081.1	73663892	.	C	T	.	.	MAF_INRAE=3.333
NC_035081.1	73664026	.	A	G	.	.	MAF_INRAE=14.167
NC_035081.1	73664187	.	A	C	.	.	MAF_INRAE=27.848;MAF_USDA=45.294
NC_035081.1	73664235	.	A	G	.	.	MAF_USDA=12.941
NC_035081.1	73664236	.	T	C	.	.	MAF_USDA=2.459
NC_035081.1	73664286	.	G	T	.	.	MAF_INRAE=3.333
NC_035081.1	73664435	.	T	A	.	.	MAF_USDA=6.557
NC_035081.1	73664455	.	A	G	.	.	MAF_INRAE=35.443;MAF_USDA=18.235
NC_035081.1	73664460	.	T	C	.	.	MAF_INRAE=14.167;MAF_USDA=2.459
NC_035081.1	73664465	.	T	G	.	.	MAF_INRAE=14.167;MAF_USDA=5.738
NC_035081.1	73664469	.	T	G	.	.	MAF_INRAE=25.316;MAF_USDA=31.765
NC_035081.1	73664480	.	T	A	.	.	MAF_INRAE=25.316;MAF_USDA=31.765
NC_035081.1	73664558	.	G	T	.	.	MAF_INRAE=25.316;MAF_USDA=34.118
NC_035081.1	73664566	.	A	C	.	.	MAF_INRAE=3.333;MAF_USDA=14.706
NC_035081.1	73664569	.	T	A	.	.	MAF_INRAE=8.333
NC_035081.1	73664570	.	T	A	.	.	MAF_INRAE=13.333;MAF_USDA=2.459
NC_035081.1	73664575	.	T	A	.	.	MAF_INRAE=8.333
NC_035081.1	73664577	.	C	T	.	.	MAF_INRAE=8.333
NC_035081.1	73664600	.	G	A	.	.	MAF_INRAE=35.443;MAF_USDA=18.824
NC_035081.1	73664614	.	T	A	.	.	MAF_USDA=2.353
NC_035081.1	73664703	.	T	C	.	.	MAF_USDA=12.941
NC_035081.1	73664719	.	G	A	.	.	MAF_INRAE=9.167
NC_035081.1	73664866	.	C	A	.	.	MAF_USDA=7.059
NC_035081.1	73664867	.	A	T	.	.	MAF_INRAE=15.789
NC_035081.1	73664868	.	G	A	.	.	MAF_INRAE=35.443;MAF_USDA=18.824
NC_035081.1	73664869	.	A	C	.	.	MAF_INRAE=14.167;MAF_USDA=2.459
NC_035081.1	73664900	.	A	C	.	.	MAF_INRAE=14.167;MAF_USDA=2.459
NC_035081.1	73664912	.	C	T	.	.	MAF_USDA=3.279
NC_035081.1	73664913	.	T	G	.	.	MAF_USDA=1.639
NC_035081.1	73664931	.	T	C	.	.	MAF_USDA=5.882
NC_035081.1	73664932	.	G	T	.	.	MAF_USDA=5.882
NC_035081.1	73664933	.	T	A	.	.	MAF_USDA=6.471
NC_035081.1	73664934	.	G	T	.	.	MAF_USDA=5.882
NC_035081.1	73664968	.	C	T	.	.	MAF_USDA=1.639
NC_035081.1	73665003	.	A	C	.	.	MAF_INRAE=18.987;MAF_USDA=15.882
NC_035081.1	73665009	.	T	G	.	.	MAF_USDA=21.176
NC_035081.1	73665037	.	C	T	.	.	MAF_INRAE=49.367;MAF_USDA=34.706
NC_035081.1	73665127	.	T	A	.	.	MAF_INRAE=3.333
NC_035081.1	73665280	.	T	G	.	.	MAF_INRAE=39.241;MAF_USDA=48.824
NC_035081.1	73665326	.	C	G	.	.	MAF_USDA=7.059
NC_035081.1	73665346	.	C	T	.	.	MAF_USDA=3.529
NC_035081.1	73665436	.	T	A	.	.	MAF_INRAE=39.241;MAF_USDA=32.353
NC_035081.1	73665463	.	G	C	.	.	MAF_INRAE=15.789;MAF_USDA=9.016
NC_035081.1	73665508	.	C	T	.	.	MAF_USDA=3.279
NC_035081.1	73665527	.	G	A	.	.	MAF_INRAE=13.333
NC_035081.1	73665533	.	C	A	.	.	MAF_USDA=5.294
NC_035081.1	73665589	.	C	T	.	.	MAF_INRAE=35.443;MAF_USDA=19.412
NC_035081.1	73665605	.	A	C	.	.	MAF_INRAE=38.608;MAF_USDA=18.75
NC_035081.1	73665672	.	G	T	.	.	MAF_INRAE=35.443;MAF_USDA=43.75
NC_035081.1	73665697	.	T	C	.	.	MAF_INRAE=6.667;MAF_USDA=12.941
NC_035081.1	73665729	.	T	A	.	.	MAF_INRAE=25.316;MAF_USDA=31.765
NC_035081.1	73665746	.	G	T	.	.	MAF_INRAE=25.316;MAF_USDA=31.765
NC_035081.1	73665821	.	G	T	.	.	MAF_INRAE=36.709;MAF_USDA=24.118
NC_035081.1	73665849	.	C	T	.	.	MAF_INRAE=2.5;MAF_USDA=2.353
NC_035081.1	73665851	.	G	T	.	.	MAF_INRAE=18.987;MAF_USDA=19.412
NC_035081.1	73666919	.	A	G	.	.	MAF_USDA=39.583
NC_035081.1	73666940	.	G	A	.	.	MAF_USDA=39.583
NC_035081.1	73666968	.	T	G	.	.	MAF_USDA=48.81
NC_035081.1	73666970	.	A	C	.	.	MAF_USDA=18.75
NC_035081.1	73666992	.	T	A	.	.	MAF_USDA=30.0
NC_035081.1	73666999	.	C	G	.	.	MAF_USDA=49.412
NC_035081.1	73667018	.	T	G	.	.	MAF_USDA=6.557
NC_035081.1	73667056	.	G	A	.	.	MAF_USDA=2.353
NC_035081.1	73667117	.	A	G	.	.	MAF_INRAE=6.667;MAF_USDA=28.824
NC_035081.1	73667121	.	T	C	.	.	MAF_USDA=2.459
NC_035081.1	73667192	.	C	G	.	.	MAF_USDA=4.918
NC_035081.1	73667194	.	G	C	.	.	MAF_INRAE=13.333
NC_035081.1	73667195	.	G	T	.	.	MAF_INRAE=13.333
NC_035081.1	73667204	.	C	T	.	.	MAF_USDA=7.377
NC_035081.1	73667218	.	A	G	.	.	MAF_USDA=4.098
NC_035081.1	73667289	.	C	T	.	.	MAF_INRAE=14.167
NC_035081.1	73667333	.	T	C	.	.	MAF_USDA=1.639
NC_035081.1	73667337	.	A	T	.	.	MAF_INRAE=25.316;MAF_USDA=30.588
NC_035081.1	73667358	.	T	A	.	.	MAF_USDA=1.639
NC_035081.1	73667364	.	C	T	.	.	MAF_INRAE=12.658;MAF_USDA=5.294
NC_035081.1	73667372	.	A	G	.	.	MAF_INRAE=50.0;MAF_USDA=49.412
NC_035081.1	73667402	.	A	G	.	.	MAF_USDA=3.279
NC_035081.1	73667412	.	G	C	.	.	MAF_USDA=2.459
NC_035081.1	73667415	.	T	A	.	.	MAF_USDA=2.353
NC_035081.1	73667416	.	T	A	.	.	MAF_INRAE=20.833;MAF_USDA=26.471
NC_035081.1	73667449	.	G	A	.	.	MAF_INRAE=18.333
NC_035081.1	73667450	.	T	C	.	.	MAF_INRAE=18.333
NC_035081.1	73667487	.	A	C	.	.	MAF_INRAE=40.506;MAF_USDA=39.759
NC_035081.1	73667530	.	G	T	.	.	MAF_INRAE=14.167
NC_035081.1	73667554	.	G	A	.	.	MAF_INRAE=35.443;MAF_USDA=19.643
NC_035081.1	73667595	.	G	A	.	.	MAF_INRAE=9.494;MAF_USDA=28.571
NC_035081.1	73667783	.	T	C	.	.	MAF_USDA=8.333
NC_035081.1	73667896	.	T	A	.	.	MAF_USDA=6.25
NC_035081.1	73669295	.	T	G	.	.	MAF_INRAE=35.443;MAF_USDA=19.048
NC_035081.1	73669320	.	G	T	.	.	MAF_INRAE=5.063;MAF_USDA=2.976
NC_035081.1	73669358	.	T	C	.	.	MAF_INRAE=14.167;MAF_USDA=10.833
NC_035081.1	73669400	.	G	C	.	.	MAF_INRAE=35.443;MAF_USDA=50.0
NC_035081.1	73669544	.	C	A	.	.	MAF_INRAE=35.443;MAF_USDA=19.277
NC_035081.1	73669586	.	G	A	.	.	MAF_INRAE=25.316;MAF_USDA=47.59
NC_035081.1	73669597	.	G	T	.	.	MAF_INRAE=25.949
NC_035081.1	73669602	.	C	T	.	.	MAF_USDA=2.542
NC_035081.1	73669619	.	G	C	.	.	MAF_USDA=19.88
NC_035081.1	73669724	.	G	A	.	.	MAF_INRAE=24.684;MAF_USDA=28.313
NC_035081.1	73669764	.	C	T	.	.	MAF_INRAE=39.873;MAF_USDA=48.193
NC_035081.1	73669820	.	G	A	.	.	MAF_INRAE=40.506;MAF_USDA=48.193
NC_035081.1	73669895	.	C	T	.	.	MAF_INRAE=39.241;MAF_USDA=49.398
NC_035081.1	73669906	.	G	A	.	.	MAF_USDA=2.542
NC_035081.1	73669907	.	T	A	.	.	MAF_INRAE=3.333;MAF_USDA=2.083
NC_035081.1	73669915	.	G	A	.	.	MAF_INRAE=39.241;MAF_USDA=48.795
NC_035081.1	73669919	.	A	G	.	.	MAF_USDA=4.237
NC_035081.1	73669923	.	T	C	.	.	MAF_USDA=4.237
NC_035081.1	73669927	.	C	T	.	.	MAF_USDA=4.237
NC_035081.1	73669942	.	T	C	.	.	MAF_USDA=5.932
NC_035081.1	73669945	.	A	G	.	.	MAF_INRAE=39.241;MAF_USDA=43.22
NC_035081.1	73669953	.	T	A	.	.	MAF_USDA=5.932
NC_035081.1	73669956	.	T	G	.	.	MAF_USDA=6.78
NC_035081.1	73669960	.	A	T	.	.	MAF_USDA=5.932
NC_035081.1	73669978	.	C	A	.	.	MAF_USDA=7.759
NC_035081.1	73670005	.	G	A	.	.	MAF_USDA=5.932
NC_035081.1	73670024	.	T	C	.	.	MAF_INRAE=39.873;MAF_USDA=47.59
NC_035081.1	73670069	.	C	T	.	.	MAF_USDA=1.695
NC_035081.1	73670086	.	C	T	.	.	MAF_USDA=13.855
NC_035081.1	73670087	.	A	G	.	.	MAF_USDA=12.048
NC_035081.1	73670094	.	C	T	.	.	MAF_INRAE=39.241;MAF_USDA=48.193
NC_035081.1	73670239	.	T	C	.	.	MAF_USDA=6.25
NC_035081.1	73670269	.	A	G	.	.	MAF_INRAE=40.506;MAF_USDA=49.398
NC_035081.1	73670406	.	G	A	.	.	MAF_INRAE=24.684
NC_035081.1	73670432	.	C	T	.	.	MAF_USDA=2.41
NC_035081.1	73670464	.	C	T	.	.	MAF_INRAE=34.81;MAF_USDA=25.904
NC_035081.1	73670697	.	A	T	.	.	MAF_USDA=49.39
NC_035081.1	73670717	.	C	T	.	.	MAF_USDA=48.78
NC_035081.1	73671741	.	A	T	.	.	MAF_USDA=41.667
NC_035081.1	73671755	.	T	C	.	.	MAF_USDA=6.25
NC_035081.1	73671759	.	T	C	.	.	MAF_USDA=10.417
NC_035081.1	73671760	.	C	A	.	.	MAF_USDA=6.25
NC_035081.1	73671761	.	T	G	.	.	MAF_USDA=6.25
NC_035081.1	73671767	.	A	G	.	.	MAF_USDA=14.583
NC_035081.1	73671769	.	A	G	.	.	MAF_USDA=10.417
NC_035081.1	73671778	.	A	G	.	.	MAF_USDA=25.0
NC_035081.1	73671781	.	A	G	.	.	MAF_USDA=22.917
NC_035081.1	73671787	.	C	A	.	.	MAF_USDA=10.119
NC_035081.1	73671814	.	C	A	.	.	MAF_USDA=20.833
NC_035081.1	73671821	.	T	C	.	.	MAF_USDA=1.667
NC_035081.1	73671822	.	A	T	.	.	MAF_USDA=20.833
NC_035081.1	73671830	.	A	T	.	.	MAF_USDA=18.75
NC_035081.1	73671832	.	T	G	.	.	MAF_USDA=18.75
NC_035081.1	73671839	.	C	T	.	.	MAF_USDA=45.833
NC_035081.1	73671847	.	T	G	.	.	MAF_USDA=45.833
NC_035081.1	73671864	.	G	A	.	.	MAF_USDA=34.337
NC_035081.1	73671881	.	A	G	.	.	MAF_USDA=18.072
NC_035081.1	73671899	.	G	A	.	.	MAF_USDA=8.475
NC_035081.1	73671968	.	T	C	.	.	MAF_INRAE=37.975;MAF_USDA=24.096
NC_035081.1	73672059	.	T	G	.	.	MAF_USDA=2.542
NC_035081.1	73672116	.	C	T	.	.	MAF_INRAE=37.975;MAF_USDA=25.301
NC_035081.1	73672122	.	T	A	.	.	MAF_INRAE=16.456;MAF_USDA=13.855
NC_035081.1	73672138	.	G	T	.	.	MAF_USDA=1.695
NC_035081.1	73672156	.	A	G	.	.	MAF_INRAE=15.789;MAF_USDA=48.193
NC_035081.1	73672197	.	A	C	.	.	MAF_INRAE=9.494;MAF_USDA=15.254
NC_035081.1	73672198	.	G	A	.	.	MAF_USDA=2.542
NC_035081.1	73672234	.	C	T	.	.	MAF_INRAE=40.506;MAF_USDA=48.193
NC_035081.1	73672417	.	A	C	.	.	MAF_INRAE=39.241;MAF_USDA=44.578
NC_035081.1	73672499	.	C	G	.	.	MAF_INRAE=21.667
NC_035081.1	73672533	.	G	T	.	.	MAF_INRAE=34.81;MAF_USDA=8.333
NC_035081.1	73672537	.	A	T	.	.	MAF_INRAE=9.167
NC_035081.1	73672541	.	G	A	.	.	MAF_INRAE=15.789;MAF_USDA=47.619
NC_035081.1	73672614	.	G	A	.	.	MAF_INRAE=22.785;MAF_USDA=47.647
NC_035081.1	73672636	.	G	T	.	.	MAF_USDA=9.524
NC_035081.1	73672725	.	A	T	.	.	MAF_INRAE=8.861;MAF_USDA=5.952
NC_035081.1	73672729	.	A	G	.	.	MAF_INRAE=46.667;MAF_USDA=48.214
NC_035081.1	73672773	.	T	G	.	.	MAF_INRAE=14.167;MAF_USDA=10.833
NC_035081.1	73672792	.	T	A	.	.	MAF_INRAE=5.696;MAF_USDA=3.571
NC_035081.1	73672798	.	T	G	.	.	MAF_USDA=2.083
NC_035081.1	73672825	.	A	T	.	.	MAF_USDA=4.918
NC_035081.1	73672837	.	G	T	.	.	MAF_USDA=4.118
NC_035081.1	73672882	.	A	T	.	.	MAF_USDA=2.459
NC_035081.1	73672890	.	G	A	.	.	MAF_USDA=11.176
NC_035081.1	73672902	.	A	T	.	.	MAF_USDA=1.639
NC_035081.1	73672905	.	C	T	.	.	MAF_USDA=2.5
NC_035081.1	73672917	.	C	T	.	.	MAF_INRAE=21.053;MAF_USDA=16.667
NC_035081.1	73672986	.	C	A	.	.	MAF_USDA=10.0
NC_035081.1	73672994	.	A	G	.	.	MAF_INRAE=39.241;MAF_USDA=43.452
NC_035081.1	73673053	.	T	C	.	.	MAF_INRAE=9.494;MAF_USDA=11.475
NC_035081.1	73673081	.	C	A	.	.	MAF_INRAE=15.823;MAF_USDA=15.882
NC_035081.1	73673082	.	T	G	.	.	MAF_INRAE=47.5;MAF_USDA=47.647
NC_035081.1	73673205	.	G	T	.	.	MAF_USDA=2.459
NC_035081.1	73673213	.	G	A	.	.	MAF_USDA=2.459
NC_035081.1	73673239	.	A	G	.	.	MAF_INRAE=39.873;MAF_USDA=48.235
NC_035081.1	73673244	.	G	T	.	.	MAF_USDA=2.459
NC_035081.1	73673254	.	C	T	.	.	MAF_USDA=2.941
NC_035081.1	73673275	.	A	G	.	.	MAF_INRAE=12.025;MAF_USDA=24.118
NC_035081.1	73673312	.	T	C	.	.	MAF_USDA=1.639
NC_035081.1	73673405	.	A	G	.	.	MAF_INRAE=39.241;MAF_USDA=37.647
NC_035081.1	73673406	.	A	G	.	.	MAF_INRAE=46.667;MAF_USDA=37.647
NC_035081.1	73673493	.	A	T	.	.	MAF_INRAE=46.835;MAF_USDA=46.471
NC_035081.1	73673506	.	C	A	.	.	MAF_INRAE=9.494
NC_035081.1	73673537	.	G	T	.	.	MAF_USDA=2.459
NC_035081.1	73673635	.	C	T	.	.	MAF_INRAE=3.333;MAF_USDA=2.941
NC_035081.1	73673779	.	G	A	.	.	MAF_INRAE=43.671;MAF_USDA=29.412
NC_035081.1	73673784	.	C	G	.	.	MAF_INRAE=21.667
NC_035081.1	73673808	.	C	T	.	.	MAF_INRAE=21.667;MAF_USDA=10.588
NC_035081.1	73673838	.	C	T	.	.	MAF_USDA=4.098
NC_035081.1	73673891	.	C	A	.	.	MAF_USDA=4.918
NC_035081.1	73673893	.	C	T	.	.	MAF_USDA=7.377
NC_035081.1	73673981	.	G	A	.	.	MAF_INRAE=20.253;MAF_USDA=33.333
NC_035081.1	73674019	.	G	A	.	.	MAF_INRAE=44.937;MAF_USDA=26.19
NC_035081.1	73674027	.	A	T	.	.	MAF_USDA=1.667
NC_035081.1	73674055	.	A	G	.	.	MAF_INRAE=39.241;MAF_USDA=48.824
NC_035081.1	73674168	.	GGTTCTACAA	GGTTCTACAT	.	.	MAF_USDA=33.333
NC_035081.1	73674177	.	A	T	.	.	MAF_USDA=45.0
NC_035081.1	73674247	.	G	A	.	.	MAF_USDA=43.75
NC_035081.1	73674270	.	C	T	.	.	MAF_INRAE=1.667;MAF_USDA=4.167
NC_035081.1	73674342	.	T	G	.	.	MAF_INRAE=39.873;MAF_USDA=49.412
NC_035081.1	73674378	.	G	T	.	.	MAF_INRAE=21.667
NC_035081.1	73674589	.	G	C	.	.	MAF_INRAE=39.873;MAF_USDA=50.0
NC_035081.1	73674646	.	G	A	.	.	MAF_INRAE=9.494;MAF_USDA=14.754
NC_035081.1	73674688	.	G	A	.	.	MAF_INRAE=25.949;MAF_USDA=28.824
NC_035081.1	73674828	.	G	C	.	.	MAF_INRAE=26.316;MAF_USDA=17.647
NC_035081.1	73674967	.	G	A	.	.	MAF_USDA=14.583
NC_035081.1	73675162	.	C	T	.	.	MAF_INRAE=3.333
NC_035081.1	73675227	.	G	T	.	.	MAF_USDA=7.647
NC_035081.1	73675317	.	C	A	.	.	MAF_USDA=2.353
NC_035081.1	73675384	.	G	A	.	.	MAF_INRAE=47.5;MAF_USDA=48.235
NC_035081.1	73675450	.	C	T	.	.	MAF_INRAE=34.81;MAF_USDA=18.824
NC_035081.1	73675465	.	C	A	.	.	MAF_INRAE=27.215;MAF_USDA=20.588
NC_035081.1	73675503	.	C	T	.	.	MAF_INRAE=20.253;MAF_USDA=22.131
NC_035081.1	73675598	.	C	A	.	.	MAF_USDA=1.667
NC_035081.1	73675601	.	A	C	.	.	MAF_INRAE=36.842;MAF_USDA=20.122
NC_035081.1	73675612	.	A	G	.	.	MAF_USDA=7.759
NC_035081.1	73675623	.	T	C	.	.	MAF_INRAE=41.139;MAF_USDA=24.405
NC_035081.1	73675709	.	C	G	.	.	MAF_INRAE=3.333
NC_035081.1	73675730	.	T	A	.	.	MAF_INRAE=39.873;MAF_USDA=50.0
NC_035081.1	73675744	.	A	T	.	.	MAF_INRAE=39.873;MAF_USDA=49.412
NC_035081.1	73675749	.	G	T	.	.	MAF_USDA=4.118
NC_035081.1	73675785	.	T	A	.	.	MAF_USDA=7.059
NC_035081.1	73675802	.	C	T	.	.	MAF_INRAE=20.253;MAF_USDA=32.941
NC_035081.1	73675810	.	A	T	.	.	MAF_INRAE=14.167;MAF_USDA=10.656
NC_035081.1	73675854	.	C	T	.	.	MAF_USDA=11.176
NC_035081.1	73675860	.	C	T	.	.	MAF_INRAE=20.253;MAF_USDA=32.353
NC_035081.1	73675865	.	G	A	.	.	MAF_USDA=7.377
NC_035081.1	73675885	.	G	T	.	.	MAF_INRAE=35.443;MAF_USDA=18.235
NC_035081.1	73675886	.	G	A	.	.	MAF_INRAE=14.167;MAF_USDA=10.656
NC_035081.1	73675890	.	T	C	.	.	MAF_INRAE=41.772;MAF_USDA=24.118
NC_035081.1	73675912	.	G	T	.	.	MAF_USDA=1.639
NC_035081.1	73675919	.	A	C	.	.	MAF_INRAE=20.253;MAF_USDA=22.951
NC_035081.1	73676013	.	C	A	.	.	MAF_USDA=14.706
NC_035081.1	73676045	.	T	G	.	.	MAF_USDA=6.25
NC_035081.1	73676077	.	T	C	.	.	MAF_USDA=6.25
NC_035081.1	73676144	.	G	A	.	.	MAF_USDA=14.583
NC_035081.1	73676241	.	T	G	.	.	MAF_INRAE=25.0;MAF_USDA=16.867
NC_035081.1	73676260	.	G	A	.	.	MAF_USDA=25.0
NC_035081.1	73676281	.	T	G	.	.	MAF_USDA=1.667
NC_035081.1	73676295	.	G	A	.	.	MAF_USDA=13.69
NC_035081.1	73676301	.	G	T	.	.	MAF_USDA=1.667
NC_035081.1	73676308	.	G	A	.	.	MAF_USDA=14.286
NC_035081.1	73676363	.	A	C	.	.	MAF_USDA=4.098
NC_035081.1	73676374	.	C	T	.	.	MAF_INRAE=3.333;MAF_USDA=2.941
NC_035081.1	73676383	.	A	T	.	.	MAF_INRAE=3.333;MAF_USDA=2.941
NC_035081.1	73676445	.	T	G	.	.	MAF_INRAE=25.0;MAF_USDA=15.294
NC_035081.1	73676603	.	G	A	.	.	MAF_INRAE=6.329;MAF_USDA=5.952
NC_035081.1	73676652	.	C	A	.	.	MAF_INRAE=39.873;MAF_USDA=49.412
NC_035081.1	73676711	.	A	G	.	.	MAF_INRAE=16.456;MAF_USDA=13.529
NC_035081.1	73676835	.	C	A	.	.	MAF_USDA=12.941
NC_035081.1	73676844	.	G	A	.	.	MAF_USDA=1.639
NC_035081.1	73676864	.	G	A	.	.	MAF_INRAE=3.333;MAF_USDA=2.941
NC_035081.1	73676951	.	G	A	.	.	MAF_INRAE=9.494;MAF_USDA=24.118
NC_035081.1	73676954	.	G	T	.	.	MAF_USDA=4.706
NC_035081.1	73677038	.	A	T	.	.	MAF_INRAE=39.241;MAF_USDA=48.235
NC_035081.1	73677046	.	T	C	.	.	MAF_INRAE=21.667
NC_035081.1	73677055	.	T	A	.	.	MAF_INRAE=39.241;MAF_USDA=48.235
NC_035081.1	73677098	.	G	T	.	.	MAF_INRAE=41.139;MAF_USDA=24.706
NC_035081.1	73677103	.	G	T	.	.	MAF_USDA=1.639
NC_035081.1	73677146	.	C	A	.	.	MAF_INRAE=41.139;MAF_USDA=25.294
NC_035081.1	73677192	.	C	G	.	.	MAF_INRAE=40.506;MAF_USDA=48.824
NC_035081.1	73677225	.	G	A	.	.	MAF_INRAE=20.253;MAF_USDA=32.941
NC_035081.1	73677333	.	T	C	.	.	MAF_INRAE=39.873;MAF_USDA=48.235
NC_035081.1	73677334	.	C	T	.	.	MAF_INRAE=47.5;MAF_USDA=48.235
NC_035081.1	73677612	.	G	T	.	.	MAF_INRAE=3.333
NC_035081.1	73677619	.	G	A	.	.	MAF_INRAE=18.987;MAF_USDA=26.471
NC_035081.1	73677767	.	G	A	.	.	MAF_INRAE=19.62;MAF_USDA=33.529
NC_035081.1	73677902	.	A	T	.	.	MAF_INRAE=38.608;MAF_USDA=49.412
NC_035081.1	73678012	.	G	T	.	.	MAF_USDA=4.118
NC_035081.1	73678039	.	C	T	.	.	MAF_USDA=10.588
NC_035081.1	73678040	.	G	A	.	.	MAF_INRAE=3.333;MAF_USDA=2.941
NC_035081.1	73678118	.	C	T	.	.	MAF_USDA=2.941
NC_035081.1	73678157	.	A	T	.	.	MAF_USDA=1.639
NC_035081.1	73678326	.	C	G	.	.	MAF_USDA=10.417
NC_035081.1	73678361	.	T	C	.	.	MAF_USDA=10.0
NC_035081.1	73678372	.	A	T	.	.	MAF_USDA=1.695
NC_035081.1	73678378	.	G	T	.	.	MAF_USDA=19.277
NC_035081.1	73678382	.	C	A	.	.	MAF_USDA=14.583
NC_035081.1	73679048	.	C	A	.	.	MAF_USDA=41.667
NC_035081.1	73679251	.	C	T	.	.	MAF_USDA=30.328
NC_035081.1	73679252	.	T	C	.	.	MAF_USDA=39.344
NC_035081.1	73679253	.	G	A	.	.	MAF_USDA=35.119
NC_035081.1	73679329	.	T	A	.	.	MAF_USDA=25.882
NC_035081.1	73679364	.	A	G	.	.	MAF_INRAE=4.167;MAF_USDA=17.059
NC_035081.1	73679366	.	G	T	.	.	MAF_INRAE=4.167;MAF_USDA=16.471
NC_035081.1	73679390	.	C	T	.	.	MAF_INRAE=6.329;MAF_USDA=5.294
NC_035081.1	73679422	.	T	C	.	.	MAF_USDA=6.25
NC_035081.1	73679425	.	A	T	.	.	MAF_USDA=6.25
NC_035081.1	73679426	.	G	T	.	.	MAF_USDA=6.25
NC_035081.1	73679461	.	G	C	.	.	MAF_USDA=4.706
NC_035081.1	73679527	.	C	A	.	.	MAF_USDA=4.167
NC_035081.1	73679531	.	C	A	.	.	MAF_USDA=4.167
NC_035081.1	73679532	.	G	C	.	.	MAF_USDA=4.167
NC_035081.1	73679551	.	G	T	.	.	MAF_INRAE=36.667;MAF_USDA=17.262
NC_035081.1	73679596	.	T	C	.	.	MAF_USDA=2.459
NC_035081.1	73679600	.	C	T	.	.	MAF_USDA=2.083
NC_035081.1	73679802	.	G	A	.	.	MAF_INRAE=20.253;MAF_USDA=32.353
NC_035081.1	73680083	.	A	T	.	.	MAF_USDA=4.167
NC_035081.1	73680086	.	T	C	.	.	MAF_INRAE=3.333;MAF_USDA=4.167
NC_035081.1	73680096	.	T	C	.	.	MAF_INRAE=9.167;MAF_USDA=8.197
NC_035081.1	73680148	.	T	C	.	.	MAF_INRAE=38.608;MAF_USDA=47.619
NC_035081.1	73680151	.	G	T	.	.	MAF_USDA=1.667
NC_035081.1	73680158	.	T	C	.	.	MAF_USDA=1.695
NC_035081.1	73680176	.	A	G	.	.	MAF_USDA=4.819
NC_035081.1	73680178	.	A	C	.	.	MAF_INRAE=22.785;MAF_USDA=26.506
NC_035081.1	73680243	.	G	A	.	.	MAF_INRAE=37.975;MAF_USDA=46.988
NC_035081.1	73680381	.	G	A	.	.	MAF_USDA=4.217
NC_035081.1	73680427	.	A	T	.	.	MAF_INRAE=37.342;MAF_USDA=48.193
NC_035081.1	73680446	.	G	T	.	.	MAF_INRAE=37.342;MAF_USDA=47.59
NC_035081.1	73680450	.	T	G	.	.	MAF_INRAE=44.167;MAF_USDA=47.59
NC_035081.1	73680546	.	T	G	.	.	MAF_USDA=1.667
NC_035081.1	73680595	.	T	C	.	.	MAF_USDA=10.417
NC_035081.1	73680621	.	A	C	.	.	MAF_INRAE=18.354;MAF_USDA=26.506
NC_035081.1	73680690	.	T	C	.	.	MAF_INRAE=37.975;MAF_USDA=48.795
NC_035081.1	73680804	.	G	T	.	.	MAF_USDA=4.237
NC_035081.1	73680884	.	G	A	.	.	MAF_USDA=3.39
NC_035081.1	73680886	.	G	A	.	.	MAF_INRAE=20.886;MAF_USDA=46.386
NC_035081.1	73680977	.	A	T	.	.	MAF_USDA=6.78
NC_035081.1	73680978	.	T	C	.	.	MAF_INRAE=3.333;MAF_USDA=2.542
NC_035081.1	73680989	.	G	C	.	.	MAF_USDA=7.627
NC_035081.1	73680990	.	G	T	.	.	MAF_USDA=7.627
NC_035081.1	73681001	.	G	A	.	.	MAF_INRAE=22.5
NC_035081.1	73681038	.	A	G	.	.	MAF_USDA=2.083
NC_035081.1	73681054	.	G	T	.	.	MAF_USDA=4.167
NC_035081.1	73681071	.	C	T	.	.	MAF_USDA=49.412
NC_035081.1	73681243	.	A	G	.	.	MAF_USDA=25.0
NC_035081.1	73681524	.	C	G	.	.	MAF_INRAE=15.789;MAF_USDA=33.333
NC_035081.1	73681587	.	A	G	.	.	MAF_INRAE=15.789;MAF_USDA=33.333
NC_035081.1	73681634	.	A	G	.	.	MAF_INRAE=42.105;MAF_USDA=8.333
NC_035081.1	73681636	.	G	A	.	.	MAF_USDA=33.333
NC_035081.1	73681754	.	A	C	.	.	MAF_INRAE=15.789;MAF_USDA=35.417
NC_035081.1	73681865	.	C	T	.	.	MAF_INRAE=15.789;MAF_USDA=33.333
NC_035081.1	73681885	.	A	C	.	.	MAF_INRAE=15.789
NC_035081.1	73681890	.	T	C	.	.	MAF_USDA=33.333
NC_035081.1	73681919	.	T	C	.	.	MAF_INRAE=15.789;MAF_USDA=33.333
NC_035081.1	73681986	.	C	T	.	.	MAF_INRAE=15.789;MAF_USDA=6.25
NC_035081.1	73681994	.	T	C	.	.	MAF_INRAE=15.789;MAF_USDA=33.333
NC_035081.1	73682022	.	A	G	.	.	MAF_INRAE=15.789;MAF_USDA=35.417
NC_035081.1	73682073	.	T	C	.	.	MAF_INRAE=15.789;MAF_USDA=35.417
NC_035081.1	73682074	.	G	T	.	.	MAF_USDA=33.333
NC_035081.1	73682102	.	T	C	.	.	MAF_INRAE=15.789;MAF_USDA=33.333
NC_035081.1	73682178	.	G	A	.	.	MAF_USDA=12.5
NC_035081.1	73682305	.	C	T	.	.	MAF_INRAE=15.789
NC_035081.1	73682308	.	C	T	.	.	MAF_USDA=20.833
NC_035081.1	73682700	.	C	A	.	.	MAF_INRAE=22.5
NC_035081.1	73682802	.	T	A	.	.	MAF_INRAE=18.987;MAF_USDA=26.506
NC_035081.1	73682921	.	A	G	.	.	MAF_INRAE=37.342;MAF_USDA=46.988
NC_035081.1	73683008	.	C	T	.	.	MAF_INRAE=3.333;MAF_USDA=4.237
NC_035081.1	73683085	.	A	T	.	.	MAF_USDA=1.695
NC_035081.1	73683092	.	T	A	.	.	MAF_USDA=1.695
NC_035081.1	73683125	.	T	C	.	.	MAF_USDA=1.695
NC_035081.1	73683153	.	T	C	.	.	MAF_INRAE=37.975;MAF_USDA=48.795
NC_035081.1	73683280	.	C	G	.	.	MAF_INRAE=30.38;MAF_USDA=42.169
NC_035081.1	73683291	.	G	A	.	.	MAF_USDA=2.542
NC_035081.1	73683325	.	G	A	.	.	MAF_USDA=1.695
NC_035081.1	73683382	.	G	A	.	.	MAF_USDA=1.695
NC_035081.1	73683441	.	G	A	.	.	MAF_INRAE=37.342;MAF_USDA=47.59
NC_035081.1	73683491	.	A	G	.	.	MAF_INRAE=37.975;MAF_USDA=46.988
NC_035081.1	73683506	.	C	A	.	.	MAF_INRAE=37.975;MAF_USDA=37.5
NC_035081.1	73683585	.	G	A	.	.	MAF_INRAE=37.342;MAF_USDA=46.386
NC_035081.1	73683631	.	C	T	.	.	MAF_USDA=2.542
NC_035081.1	73683639	.	C	T	.	.	MAF_INRAE=37.975;MAF_USDA=46.386
NC_035081.1	73683678	.	C	T	.	.	MAF_INRAE=37.342;MAF_USDA=18.675
NC_035081.1	73683689	.	C	A	.	.	MAF_INRAE=4.43;MAF_USDA=6.25
NC_035081.1	73683755	.	T	A	.	.	MAF_USDA=4.217
NC_035081.1	73683764	.	G	A	.	.	MAF_USDA=1.695
NC_035081.1	73683819	.	C	T	.	.	MAF_USDA=2.542
NC_035081.1	73683832	.	A	G	.	.	MAF_USDA=2.542
NC_035081.1	73683948	.	C	T	.	.	MAF_INRAE=9.494;MAF_USDA=18.824
NC_035081.1	73683959	.	T	C	.	.	MAF_INRAE=39.241;MAF_USDA=49.412
NC_035081.1	73683967	.	T	C	.	.	MAF_INRAE=39.241;MAF_USDA=49.412
NC_035081.1	73684032	.	C	G	.	.	MAF_USDA=1.639
NC_035081.1	73684038	.	T	G	.	.	MAF_USDA=1.639
NC_035081.1	73684041	.	C	G	.	.	MAF_INRAE=25.316;MAF_USDA=32.941
NC_035081.1	73684198	.	G	T	.	.	MAF_INRAE=47.5;MAF_USDA=37.5
NC_035081.1	73684314	.	G	A	.	.	MAF_INRAE=21.667;MAF_USDA=14.706
NC_035081.1	73684323	.	G	T	.	.	MAF_INRAE=4.43;MAF_USDA=6.25
NC_035081.1	73684366	.	A	T	.	.	MAF_INRAE=39.873;MAF_USDA=48.235
NC_035081.1	73684382	.	C	T	.	.	MAF_INRAE=16.456;MAF_USDA=12.353
NC_035081.1	73684453	.	C	T	.	.	MAF_INRAE=3.333;MAF_USDA=7.059
NC_035081.1	73684460	.	A	T	.	.	MAF_USDA=3.279
NC_035081.1	73684484	.	T	A	.	.	MAF_INRAE=3.333;MAF_USDA=5.294
NC_035081.1	73684495	.	G	A	.	.	MAF_USDA=4.118
NC_035081.1	73684499	.	C	T	.	.	MAF_USDA=2.941
NC_035081.1	73684636	.	T	C	.	.	MAF_USDA=2.459
NC_035081.1	73684646	.	G	T	.	.	MAF_INRAE=35.443;MAF_USDA=18.824
NC_035081.1	73684863	.	C	A	.	.	MAF_INRAE=26.316
NC_035081.1	73684880	.	C	T	.	.	MAF_USDA=2.083
NC_035081.1	73684882	.	A	T	.	.	MAF_USDA=2.083
NC_035081.1	73684885	.	C	T	.	.	MAF_USDA=1.19
NC_035081.1	73684900	.	A	C	.	.	MAF_USDA=2.083
NC_035081.1	73684948	.	T	A	.	.	MAF_INRAE=42.105;MAF_USDA=28.571
NC_035081.1	73692125	.	C	T	.	.	MAF_INRAE=15.789;MAF_USDA=38.824
NC_035081.1	73692130	.	G	C	.	.	MAF_USDA=6.25
NC_035081.1	73692157	.	G	T	.	.	MAF_USDA=2.5
NC_035081.1	73692174	.	G	T	.	.	MAF_USDA=2.976
NC_035081.1	73692192	.	C	A	.	.	MAF_USDA=29.167
NC_035081.1	73692196	.	C	T	.	.	MAF_USDA=3.333
NC_035081.1	73692198	.	C	T	.	.	MAF_USDA=3.333
NC_035081.1	73692200	.	G	A	.	.	MAF_USDA=29.167
NC_035081.1	73692217	.	G	T	.	.	MAF_USDA=7.5
NC_035081.1	73692218	.	C	T	.	.	MAF_USDA=7.5
NC_035081.1	73692289	.	G	T	.	.	MAF_USDA=1.639
NC_035081.1	73692315	.	G	T	.	.	MAF_USDA=3.529
NC_035081.1	73692316	.	C	T	.	.	MAF_USDA=3.529
NC_035081.1	73692336	.	G	A	.	.	MAF_INRAE=36.076;MAF_USDA=18.235
NC_035081.1	73692497	.	A	C	.	.	MAF_INRAE=3.333;MAF_USDA=5.882
NC_035081.1	73692555	.	C	T	.	.	MAF_INRAE=8.333;MAF_USDA=3.529
NC_035081.1	73692677	.	T	A	.	.	MAF_INRAE=3.333
NC_035081.1	73692701	.	C	T	.	.	MAF_USDA=1.639
NC_035081.1	73692705	.	C	T	.	.	MAF_INRAE=34.81;MAF_USDA=18.235
NC_035081.1	73692706	.	C	A	.	.	MAF_INRAE=5.0
NC_035081.1	73692742	.	C	G	.	.	MAF_INRAE=5.0
NC_035081.1	73692781	.	C	T	.	.	MAF_INRAE=9.167;MAF_USDA=5.738
NC_035081.1	73692820	.	G	T	.	.	MAF_USDA=9.412
NC_035081.1	73692846	.	A	T	.	.	MAF_INRAE=36.076;MAF_USDA=40.0
NC_035081.1	73692896	.	A	G	.	.	MAF_INRAE=35.443;MAF_USDA=24.118
NC_035081.1	73692906	.	A	G	.	.	MAF_INRAE=25.316;MAF_USDA=30.0
NC_035081.1	73692936	.	G	T	.	.	MAF_INRAE=3.333
NC_035081.1	73692960	.	G	T	.	.	MAF_INRAE=27.848;MAF_USDA=40.0
NC_035081.1	73692981	.	A	T	.	.	MAF_INRAE=26.316;MAF_USDA=18.235
NC_035081.1	73693025	.	C	G	.	.	MAF_INRAE=15.789
NC_035081.1	73693067	.	T	G	.	.	MAF_USDA=37.5
NC_035081.1	73693068	.	T	G	.	.	MAF_USDA=39.583
NC_035081.1	73693093	.	C	T	.	.	MAF_USDA=3.333
NC_035081.1	73693094	.	A	G	.	.	MAF_USDA=3.333
NC_035081.1	73693115	.	A	G	.	.	MAF_USDA=2.5
NC_035081.1	73693147	.	G	T	.	.	MAF_USDA=4.918
NC_035081.1	73693178	.	G	C	.	.	MAF_INRAE=34.81;MAF_USDA=18.235
NC_035081.1	73693185	.	C	T	.	.	MAF_INRAE=35.443;MAF_USDA=20.0
NC_035081.1	73693226	.	C	T	.	.	MAF_USDA=4.118
NC_035081.1	73693234	.	A	G	.	.	MAF_INRAE=35.443;MAF_USDA=17.059
NC_035081.1	73693297	.	C	A	.	.	MAF_INRAE=25.316;MAF_USDA=28.824
NC_035081.1	73693350	.	T	C	.	.	MAF_USDA=18.75
NC_035081.1	73693497	.	A	T	.	.	MAF_USDA=1.639
NC_035081.1	73693505	.	C	T	.	.	MAF_USDA=4.098
NC_035081.1	73693533	.	G	A	.	.	MAF_INRAE=3.333;MAF_USDA=2.459
NC_035081.1	73693563	.	C	G	.	.	MAF_USDA=1.639
NC_035081.1	73693652	.	T	C	.	.	MAF_USDA=1.639
NC_035081.1	73693665	.	C	T	.	.	MAF_USDA=1.639
NC_035081.1	73693679	.	G	A	.	.	MAF_INRAE=3.333;MAF_USDA=4.706
NC_035081.1	73693700	.	C	T	.	.	MAF_USDA=1.786
NC_035081.1	73693720	.	A	G	.	.	MAF_INRAE=35.443;MAF_USDA=18.452
NC_035081.1	73693725	.	C	T	.	.	MAF_INRAE=35.443;MAF_USDA=20.833
NC_035081.1	73693769	.	G	T	.	.	MAF_INRAE=35.443;MAF_USDA=18.452
NC_035081.1	73693872	.	G	A	.	.	MAF_INRAE=35.443;MAF_USDA=17.647
NC_035081.1	73693886	.	T	G	.	.	MAF_INRAE=36.076;MAF_USDA=40.588
NC_035081.1	73693889	.	C	T	.	.	MAF_INRAE=35.443;MAF_USDA=17.647
NC_035081.1	73693898	.	A	G	.	.	MAF_INRAE=35.443;MAF_USDA=17.647
NC_035081.1	73693937	.	A	C	.	.	MAF_INRAE=31.013;MAF_USDA=15.882
NC_035081.1	73694034	.	A	C	.	.	MAF_INRAE=41.772;MAF_USDA=45.833
NC_035081.1	73694045	.	A	C	.	.	MAF_INRAE=41.772;MAF_USDA=33.735
NC_035081.1	73694048	.	G	T	.	.	MAF_USDA=2.976
NC_035081.1	73694117	.	T	A	.	.	MAF_INRAE=25.316;MAF_USDA=23.529
NC_035081.1	73694145	.	A	G	.	.	MAF_INRAE=34.81;MAF_USDA=18.824
NC_035081.1	73694424	.	G	C	.	.	MAF_USDA=1.667
NC_035081.1	73694477	.	T	G	.	.	MAF_INRAE=9.494
NC_035081.1	73694521	.	A	T	.	.	MAF_INRAE=9.167;MAF_USDA=18.75
NC_035081.1	73694523	.	A	T	.	.	MAF_INRAE=16.456
NC_035081.1	73694526	.	C	A	.	.	MAF_INRAE=9.167;MAF_USDA=22.941
NC_035081.1	73694527	.	A	T	.	.	MAF_INRAE=25.316
NC_035081.1	73694548	.	G	A	.	.	MAF_USDA=2.353
NC_035081.1	73694672	.	G	T	.	.	MAF_INRAE=3.333;MAF_USDA=2.941
NC_035081.1	73694678	.	G	A	.	.	MAF_USDA=2.459
NC_035081.1	73694710	.	A	G	.	.	MAF_USDA=1.639
NC_035081.1	73694751	.	A	G	.	.	MAF_INRAE=3.333;MAF_USDA=2.083
NC_035081.1	73694815	.	T	G	.	.	MAF_USDA=5.738
NC_035081.1	73694817	.	C	T	.	.	MAF_INRAE=35.443;MAF_USDA=18.235
NC_035081.1	73694966	.	C	G	.	.	MAF_USDA=2.381
NC_035081.1	73694972	.	C	T	.	.	MAF_USDA=6.667
NC_035081.1	73695059	.	T	C	.	.	MAF_USDA=2.273
NC_035081.1	73695075	.	A	G	.	.	MAF_USDA=12.5
NC_035081.1	73695108	.	G	A	.	.	MAF_USDA=9.524
NC_035081.1	73695150	.	G	A	.	.	MAF_USDA=22.917
NC_035081.1	73695175	.	G	A	.	.	MAF_USDA=10.241
NC_035081.1	73695179	.	C	G	.	.	MAF_USDA=20.833
NC_035081.1	73695867	.	C	G	.	.	MAF_USDA=41.667
NC_035081.1	73695880	.	G	T	.	.	MAF_USDA=37.5
NC_035081.1	73695887	.	G	A	.	.	MAF_USDA=22.917
NC_035081.1	73695905	.	G	A	.	.	MAF_USDA=17.059
NC_035081.1	73695922	.	T	G	.	.	MAF_USDA=49.405
NC_035081.1	73695927	.	C	T	.	.	MAF_USDA=47.059
NC_035081.1	73696010	.	C	T	.	.	MAF_INRAE=14.167;MAF_USDA=29.167
NC_035081.1	73696060	.	G	A	.	.	MAF_INRAE=7.5;MAF_USDA=6.667
NC_035081.1	73696068	.	T	G	.	.	MAF_INRAE=7.5;MAF_USDA=6.667
NC_035081.1	73696069	.	A	T	.	.	MAF_INRAE=7.5;MAF_USDA=6.667
NC_035081.1	73696088	.	A	G	.	.	MAF_INRAE=7.5
NC_035081.1	73696102	.	T	A	.	.	MAF_INRAE=49.167
NC_035081.1	73696104	.	A	G	.	.	MAF_INRAE=4.167;MAF_USDA=6.25
NC_035081.1	73696109	.	G	C	.	.	MAF_INRAE=7.5
NC_035081.1	73696130	.	C	A	.	.	MAF_INRAE=8.333
NC_035081.1	73696164	.	G	T	.	.	MAF_INRAE=3.333
NC_035081.1	73696170	.	G	A	.	.	MAF_INRAE=7.5
NC_035081.1	73696205	.	A	C	.	.	MAF_INRAE=5.833;MAF_USDA=4.918
NC_035081.1	73696206	.	G	A	.	.	MAF_INRAE=5.833;MAF_USDA=6.557
NC_035081.1	73696216	.	A	G	.	.	MAF_INRAE=5.833;MAF_USDA=5.738
NC_035081.1	73696221	.	C	A	.	.	MAF_INRAE=5.833;MAF_USDA=4.918
NC_035081.1	73696223	.	A	G	.	.	MAF_INRAE=4.167;MAF_USDA=6.25
NC_035081.1	73696224	.	G	A	.	.	MAF_INRAE=5.833
NC_035081.1	73696250	.	T	C	.	.	MAF_INRAE=15.0;MAF_USDA=18.75
NC_035081.1	73696351	.	A	G	.	.	MAF_INRAE=2.5
NC_035081.1	73696357	.	A	T	.	.	MAF_INRAE=2.5
NC_035081.1	73696371	.	C	T	.	.	MAF_INRAE=3.333
NC_035081.1	73696373	.	C	G	.	.	MAF_USDA=10.417
NC_035081.1	73696374	.	T	C	.	.	MAF_INRAE=7.5;MAF_USDA=11.176
NC_035081.1	73696378	.	T	A	.	.	MAF_INRAE=3.333
NC_035081.1	73696383	.	C	G	.	.	MAF_INRAE=8.861;MAF_USDA=7.647
NC_035081.1	73696388	.	C	T	.	.	MAF_USDA=8.824
NC_035081.1	73696398	.	A	T	.	.	MAF_INRAE=3.333
NC_035081.1	73696418	.	T	A	.	.	MAF_INRAE=1.667
NC_035081.1	73696428	.	G	A	.	.	MAF_INRAE=1.667
NC_035081.1	73696434	.	G	A	.	.	MAF_USDA=3.279
NC_035081.1	73696449	.	G	T	.	.	MAF_INRAE=3.333
NC_035081.1	73696475	.	T	A	.	.	MAF_INRAE=3.333
NC_035081.1	73696476	.	G	T	.	.	MAF_INRAE=3.333
NC_035081.1	73696482	.	C	T	.	.	MAF_INRAE=4.167
NC_035081.1	73696489	.	C	T	.	.	MAF_INRAE=26.667;MAF_USDA=1.639
NC_035081.1	73696491	.	G	T	.	.	MAF_INRAE=38.333;MAF_USDA=17.647
NC_035081.1	73696519	.	C	A	.	.	MAF_INRAE=2.5
NC_035081.1	73696531	.	G	A	.	.	MAF_INRAE=1.667
NC_035081.1	73696570	.	A	C	.	.	MAF_INRAE=3.333;MAF_USDA=7.647
NC_035081.1	73696583	.	G	A	.	.	MAF_INRAE=4.167;MAF_USDA=1.639
NC_035081.1	73696590	.	A	G	.	.	MAF_INRAE=3.333
NC_035081.1	73696596	.	C	T	.	.	MAF_INRAE=3.333
NC_035081.1	73696599	.	G	T	.	.	MAF_INRAE=3.333
NC_035081.1	73696760	.	A	C	.	.	MAF_INRAE=39.873;MAF_USDA=50.0
NC_035081.1	73696772	.	G	A	.	.	MAF_INRAE=24.684;MAF_USDA=31.765
NC_035081.1	73696795	.	G	T	.	.	MAF_USDA=2.459
NC_035081.1	73696832	.	T	G	.	.	MAF_USDA=4.098
NC_035081.1	73696833	.	A	C	.	.	MAF_INRAE=6.329;MAF_USDA=4.167
NC_035081.1	73696834	.	A	C	.	.	MAF_USDA=4.098
NC_035081.1	73696852	.	C	T	.	.	MAF_USDA=14.706
NC_035081.1	73696858	.	T	G	.	.	MAF_INRAE=39.873;MAF_USDA=50.0
NC_035081.1	73696888	.	T	C	.	.	MAF_INRAE=3.333;MAF_USDA=6.471
NC_035081.1	73696905	.	T	C	.	.	MAF_USDA=3.279
NC_035081.1	73696929	.	C	T	.	.	MAF_USDA=4.098
NC_035081.1	73697012	.	G	A	.	.	MAF_INRAE=34.81;MAF_USDA=17.647
NC_035081.1	73697036	.	C	T	.	.	MAF_INRAE=3.333;MAF_USDA=2.941
NC_035081.1	73697066	.	G	A	.	.	MAF_INRAE=9.167
NC_035081.1	73697068	.	C	A	.	.	MAF_INRAE=9.167
NC_035081.1	73697074	.	G	A	.	.	MAF_INRAE=9.167;MAF_USDA=1.639
NC_035081.1	73697094	.	A	G	.	.	MAF_INRAE=39.241;MAF_USDA=49.412
NC_035081.1	73697128	.	T	C	.	.	MAF_INRAE=3.333;MAF_USDA=2.941
NC_035081.1	73697162	.	G	A	.	.	MAF_INRAE=35.443;MAF_USDA=18.235
NC_035081.1	73697199	.	G	A	.	.	MAF_USDA=4.706
NC_035081.1	73697210	.	G	T	.	.	MAF_INRAE=26.316;MAF_USDA=18.235
NC_035081.1	73697270	.	C	T	.	.	MAF_INRAE=3.333;MAF_USDA=2.941
NC_035081.1	73697276	.	G	T	.	.	MAF_INRAE=7.595;MAF_USDA=7.647
NC_035081.1	73697283	.	A	G	.	.	MAF_INRAE=35.443;MAF_USDA=18.824
NC_035081.1	73697309	.	C	T	.	.	MAF_USDA=10.417
NC_035081.1	73697313	.	G	A	.	.	MAF_USDA=4.918
NC_035081.1	73697329	.	C	T	.	.	MAF_USDA=4.918
NC_035081.1	73697335	.	C	T	.	.	MAF_USDA=2.459
NC_035081.1	73697337	.	G	T	.	.	MAF_USDA=2.459
NC_035081.1	73697339	.	C	T	.	.	MAF_INRAE=2.632;MAF_USDA=6.471
NC_035081.1	73697514	.	T	A	.	.	MAF_INRAE=39.873;MAF_USDA=49.412
NC_035081.1	73697588	.	C	G	.	.	MAF_USDA=1.639
NC_035081.1	73697664	.	A	C	.	.	MAF_USDA=7.059
NC_035081.1	73697697	.	T	A	.	.	MAF_INRAE=9.494;MAF_USDA=13.095
NC_035081.1	73697715	.	A	C	.	.	MAF_INRAE=16.667
NC_035081.1	73697752	.	G	A	.	.	MAF_USDA=3.333
NC_035081.1	73698954	.	A	C	.	.	MAF_USDA=1.639
NC_035081.1	73698989	.	T	C	.	.	MAF_USDA=1.639
NC_035081.1	73698991	.	TCTATGTGTAACCTGACACTCTCC	TCTATGTGTAACCTGACACTCTCT	.	.	MAF_USDA=4.167
NC_035081.1	73699014	.	C	T	.	.	MAF_USDA=1.639
NC_035081.1	73699095	.	C	T	.	.	MAF_INRAE=41.139;MAF_USDA=50.0
NC_035081.1	73699158	.	T	C	.	.	MAF_INRAE=39.241;MAF_USDA=49.412
NC_035081.1	73699159	.	G	T	.	.	MAF_USDA=15.294
NC_035081.1	73699198	.	T	A	.	.	MAF_INRAE=39.241;MAF_USDA=37.5
NC_035081.1	73699230	.	A	C	.	.	MAF_INRAE=39.241;MAF_USDA=48.824
NC_035081.1	73699281	.	C	T	.	.	MAF_INRAE=40.506;MAF_USDA=49.412
NC_035081.1	73699356	.	T	G	.	.	MAF_USDA=6.25
NC_035081.1	73699466	.	C	T	.	.	MAF_INRAE=10.0;MAF_USDA=20.833
NC_035081.1	73699549	.	A	T	.	.	MAF_INRAE=26.667;MAF_USDA=2.459
NC_035081.1	73699595	.	G	A	.	.	MAF_INRAE=34.81;MAF_USDA=18.235
NC_035081.1	73699624	.	C	T	.	.	MAF_INRAE=34.81;MAF_USDA=18.824
NC_035081.1	73699636	.	C	T	.	.	MAF_USDA=1.639
NC_035081.1	73699681	.	G	A	.	.	MAF_INRAE=15.823;MAF_USDA=33.529
NC_035081.1	73699704	.	G	A	.	.	MAF_INRAE=31.013;MAF_USDA=17.059
NC_035081.1	73699725	.	C	T	.	.	MAF_INRAE=25.316;MAF_USDA=25.882
NC_035081.1	73699749	.	A	G	.	.	MAF_INRAE=39.873;MAF_USDA=47.059
NC_035081.1	73699753	.	C	T	.	.	MAF_INRAE=47.5;MAF_USDA=47.059
NC_035081.1	73699825	.	T	G	.	.	MAF_INRAE=9.167;MAF_USDA=24.118
NC_035081.1	73699924	.	A	G	.	.	MAF_INRAE=35.443;MAF_USDA=18.235
NC_035081.1	73699980	.	G	A	.	.	MAF_INRAE=16.456;MAF_USDA=39.583
NC_035081.1	73700049	.	C	T	.	.	MAF_INRAE=9.167;MAF_USDA=27.059
NC_035081.1	73700050	.	G	A	.	.	MAF_INRAE=21.667;MAF_USDA=4.098
NC_035081.1	73700067	.	A	T	.	.	MAF_INRAE=35.443;MAF_USDA=18.824
NC_035081.1	73700074	.	C	A	.	.	MAF_INRAE=5.0;MAF_USDA=2.459
NC_035081.1	73700092	.	A	G	.	.	MAF_INRAE=35.443;MAF_USDA=18.824
NC_035081.1	73700103	.	T	G	.	.	MAF_INRAE=35.443;MAF_USDA=18.824
NC_035081.1	73700123	.	A	G	.	.	MAF_INRAE=5.0;MAF_USDA=2.459
NC_035081.1	73700147	.	T	A	.	.	MAF_INRAE=34.81;MAF_USDA=18.824
NC_035081.1	73700222	.	C	T	.	.	MAF_USDA=2.459
NC_035081.1	73700228	.	G	A	.	.	MAF_INRAE=9.494;MAF_USDA=12.941
NC_035081.1	73700265	.	C	T	.	.	MAF_INRAE=35.443;MAF_USDA=19.412
NC_035081.1	73700329	.	T	C	.	.	MAF_USDA=2.353
NC_035081.1	73700388	.	A	G	.	.	MAF_INRAE=39.873;MAF_USDA=49.412
NC_035081.1	73700428	.	C	A	.	.	MAF_INRAE=39.873;MAF_USDA=48.824
NC_035081.1	73700449	.	C	T	.	.	MAF_INRAE=39.241;MAF_USDA=37.5
NC_035081.1	73700450	.	A	G	.	.	MAF_INRAE=46.667;MAF_USDA=37.5
NC_035081.1	73700459	.	C	T	.	.	MAF_USDA=6.25
NC_035081.1	73700484	.	G	A	.	.	MAF_INRAE=3.333
NC_035081.1	73700503	.	A	C	.	.	MAF_USDA=4.098
NC_035081.1	73700542	.	G	A,T	.	.	MAF_INRAE=15.789
NC_035081.1	73700545	.	T	A	.	.	MAF_INRAE=38.333;MAF_USDA=43.75
NC_035081.1	73700546	.	G	T	.	.	MAF_INRAE=30.0;MAF_USDA=2.083
NC_035081.1	73700576	.	G	T	.	.	MAF_INRAE=39.241;MAF_USDA=49.412
NC_035081.1	73700601	.	A	G	.	.	MAF_INRAE=39.241;MAF_USDA=49.412
NC_035081.1	73700639	.	G	A	.	.	MAF_INRAE=39.241;MAF_USDA=49.412
NC_035081.1	73700671	.	A	G	.	.	MAF_INRAE=39.241;MAF_USDA=49.412
NC_035081.1	73700699	.	G	A	.	.	MAF_USDA=4.118
NC_035081.1	73700743	.	T	G	.	.	MAF_INRAE=45.57;MAF_USDA=43.529
NC_035081.1	73700744	.	G	T	.	.	MAF_INRAE=9.167;MAF_USDA=22.353
NC_035081.1	73700745	.	A	T	.	.	MAF_INRAE=50.0;MAF_USDA=42.941
NC_035081.1	73700780	.	A	C	.	.	MAF_INRAE=45.57;MAF_USDA=42.941
NC_035081.1	73700934	.	T	C	.	.	MAF_INRAE=39.241;MAF_USDA=48.235
NC_035081.1	73700954	.	G	A	.	.	MAF_USDA=1.639
NC_035081.1	73700964	.	C	A	.	.	MAF_INRAE=9.167;MAF_USDA=6.557
NC_035081.1	73700970	.	A	T	.	.	MAF_INRAE=9.167;MAF_USDA=6.557
NC_035081.1	73700976	.	C	G	.	.	MAF_INRAE=9.167;MAF_USDA=6.557
NC_035081.1	73701298	.	C	T	.	.	MAF_INRAE=15.789;MAF_USDA=48.214
NC_035081.1	73701405	.	C	T	.	.	MAF_USDA=2.459
NC_035081.1	73701494	.	C	A	.	.	MAF_USDA=22.917
NC_035081.1	73701542	.	C	A	.	.	MAF_USDA=35.417
NC_035081.1	73701620	.	T	C	.	.	MAF_USDA=6.25
NC_035081.1	73701696	.	C	A	.	.	MAF_USDA=14.583
NC_035081.1	73701722	.	C	G	.	.	MAF_USDA=1.639
NC_035081.1	73701819	.	A	G	.	.	MAF_INRAE=5.833
NC_035081.1	73701845	.	T	C	.	.	MAF_INRAE=3.797
NC_035081.1	73701869	.	C	A	.	.	MAF_USDA=22.353
NC_035081.1	73701872	.	C	G	.	.	MAF_USDA=3.279
NC_035081.1	73701876	.	A	T	.	.	MAF_USDA=17.857
NC_035081.1	73701924	.	G	A	.	.	MAF_USDA=2.381
NC_035081.1	73701925	.	A	C	.	.	MAF_USDA=22.619
NC_035081.1	73702058	.	T	G	.	.	MAF_USDA=1.639
NC_035081.1	73702104	.	C	A	.	.	MAF_USDA=2.586
NC_035081.1	73703227	.	C	T	.	.	MAF_INRAE=18.333
NC_035081.1	73703332	.	G	A	.	.	MAF_USDA=8.824
NC_035081.1	73703388	.	G	A	.	.	MAF_INRAE=39.873;MAF_USDA=49.412
NC_035081.1	73703467	.	G	A	.	.	MAF_USDA=4.098
NC_035081.1	73703468	.	A	C	.	.	MAF_INRAE=39.873;MAF_USDA=49.412
NC_035081.1	73703479	.	C	T	.	.	MAF_INRAE=39.873;MAF_USDA=50.0
NC_035081.1	73703506	.	G	A	.	.	MAF_INRAE=6.329;MAF_USDA=2.941
NC_035081.1	73703508	.	C	A	.	.	MAF_INRAE=17.5
NC_035081.1	73703568	.	C	T	.	.	MAF_INRAE=9.494;MAF_USDA=12.941
NC_035081.1	73703575	.	C	A	.	.	MAF_INRAE=39.873;MAF_USDA=49.405
NC_035081.1	73703614	.	C	T	.	.	MAF_INRAE=35.443;MAF_USDA=18.235
NC_035081.1	73703626	.	A	C	.	.	MAF_INRAE=39.241;MAF_USDA=48.824
NC_035081.1	73703629	.	A	G	.	.	MAF_INRAE=46.667;MAF_USDA=48.824
NC_035081.1	73703671	.	G	C	.	.	MAF_INRAE=35.443;MAF_USDA=16.471
NC_035081.1	73703672	.	T	G	.	.	MAF_INRAE=37.5;MAF_USDA=15.882
NC_035081.1	73703711	.	G	A	.	.	MAF_INRAE=39.241;MAF_USDA=48.824
NC_035081.1	73703721	.	G	A	.	.	MAF_INRAE=39.241;MAF_USDA=50.0
NC_035081.1	73703815	.	G	A	.	.	MAF_INRAE=9.167;MAF_USDA=23.529
NC_035081.1	73703826	.	A	T	.	.	MAF_INRAE=39.873;MAF_USDA=49.412
NC_035081.1	73703831	.	G	C	.	.	MAF_USDA=3.279
NC_035081.1	73703855	.	A	G	.	.	MAF_USDA=2.381
NC_035081.1	73703871	.	T	G	.	.	MAF_INRAE=40.506;MAF_USDA=49.405
NC_035081.1	73703887	.	A	G	.	.	MAF_USDA=3.279
NC_035081.1	73703896	.	C	T	.	.	MAF_INRAE=6.329;MAF_USDA=7.059
NC_035081.1	73703947	.	T	C	.	.	MAF_INRAE=39.241;MAF_USDA=48.824
NC_035081.1	73704027	.	G	T	.	.	MAF_USDA=1.639
NC_035081.1	73704178	.	T	A	.	.	MAF_USDA=2.083
NC_035081.1	73704442	.	G	T	.	.	MAF_USDA=38.69
NC_035081.1	73704523	.	C	T	.	.	MAF_USDA=8.333
NC_035081.1	73704655	.	T	C	.	.	MAF_USDA=2.5
NC_035081.1	73704665	.	A	G	.	.	MAF_INRAE=39.241;MAF_USDA=47.024
NC_035081.1	73704715	.	C	T	.	.	MAF_INRAE=5.0;MAF_USDA=10.833
NC_035081.1	73704718	.	T	C	.	.	MAF_USDA=7.5
NC_035081.1	73704759	.	C	T	.	.	MAF_INRAE=22.785;MAF_USDA=17.647
NC_035081.1	73704893	.	C	T	.	.	MAF_USDA=33.333
NC_035081.1	73705037	.	C	T	.	.	MAF_INRAE=1.667
NC_035081.1	73705575	.	A	C	.	.	MAF_INRAE=15.789;MAF_USDA=10.366
NC_035081.1	73705592	.	A	C	.	.	MAF_USDA=2.5
NC_035081.1	73705703	.	T	G	.	.	MAF_INRAE=35.443;MAF_USDA=18.824
NC_035081.1	73705756	.	C	T	.	.	MAF_INRAE=9.494
NC_035081.1	73705780	.	A	C	.	.	MAF_INRAE=16.456;MAF_USDA=14.706
NC_035081.1	73705794	.	A	G	.	.	MAF_INRAE=5.0
NC_035081.1	73705894	.	G	A	.	.	MAF_USDA=3.279
NC_035081.1	73705966	.	G	T	.	.	MAF_USDA=49.412
NC_035081.1	73705991	.	G	T	.	.	MAF_USDA=4.098
NC_035081.1	73706126	.	T	G	.	.	MAF_INRAE=42.105;MAF_USDA=32.353
NC_035081.1	73706142	.	A	G	.	.	MAF_INRAE=15.789;MAF_USDA=37.5
NC_035081.1	73706311	.	T	C	.	.	MAF_INRAE=12.5;MAF_USDA=11.176
NC_035081.1	73706622	.	A	G	.	.	MAF_INRAE=35.443;MAF_USDA=18.235
NC_035081.1	73706820	.	A	T	.	.	MAF_INRAE=12.5
NC_035081.1	73706830	.	T	C	.	.	MAF_INRAE=25.316;MAF_USDA=31.176
NC_035081.1	73706872	.	T	G	.	.	MAF_USDA=4.118
NC_035081.1	73706935	.	A	G	.	.	MAF_INRAE=16.456;MAF_USDA=11.176
NC_035081.1	73707000	.	C	T	.	.	MAF_USDA=2.459
NC_035081.1	73707148	.	G	A	.	.	MAF_INRAE=25.316;MAF_USDA=28.824
NC_035081.1	73707157	.	C	A	.	.	MAF_USDA=1.765
NC_035081.1	73707210	.	G	T	.	.	MAF_USDA=2.459
NC_035081.1	73707251	.	A	G	.	.	MAF_USDA=2.459
NC_035081.1	73707271	.	G	C	.	.	MAF_INRAE=18.354;MAF_USDA=8.333
NC_035081.1	73707300	.	C	T	.	.	MAF_USDA=4.918
NC_035081.1	73707322	.	G	A	.	.	MAF_INRAE=34.177;MAF_USDA=18.824
NC_035081.1	73707376	.	T	G	.	.	MAF_USDA=2.459
NC_035081.1	73707384	.	C	T	.	.	MAF_INRAE=25.316;MAF_USDA=30.588
NC_035081.1	73707573	.	T	G	.	.	MAF_USDA=32.759
NC_035081.1	73707578	.	C	T	.	.	MAF_USDA=19.828
NC_035081.1	73710929	.	T	A	.	.	MAF_USDA=6.25
NC_035081.1	73710990	.	T	C	.	.	MAF_INRAE=33.544;MAF_USDA=32.941
NC_035081.1	73711107	.	G	T	.	.	MAF_USDA=3.279
NC_035081.1	73711116	.	A	C	.	.	MAF_INRAE=40.506;MAF_USDA=36.471
NC_035081.1	73711171	.	G	A	.	.	MAF_INRAE=5.696;MAF_USDA=14.118
NC_035081.1	73711417	.	T	G	.	.	MAF_INRAE=25.316;MAF_USDA=32.353
NC_035081.1	73711428	.	G	C	.	.	MAF_INRAE=6.329;MAF_USDA=8.824
NC_035081.1	73711442	.	T	A	.	.	MAF_INRAE=25.316
NC_035081.1	73711600	.	T	G	.	.	MAF_INRAE=21.667
NC_035081.1	73711669	.	G	T	.	.	MAF_USDA=4.918
NC_035081.1	73711765	.	C	A	.	.	MAF_INRAE=18.987;MAF_USDA=14.706
NC_035081.1	73711775	.	C	A	.	.	MAF_INRAE=5.0
NC_035081.1	73711789	.	T	G	.	.	MAF_USDA=1.639
NC_035081.1	73711795	.	C	T	.	.	MAF_USDA=6.25
NC_035081.1	73711800	.	TG	TT	.	.	MAF_USDA=45.833
NC_035081.1	73711801	.	G	T	.	.	MAF_INRAE=41.139;MAF_USDA=23.77
NC_035081.1	73712040	.	G	A	.	.	MAF_INRAE=6.329;MAF_USDA=12.941
NC_035081.1	73712124	.	C	T	.	.	MAF_INRAE=6.329;MAF_USDA=12.353
NC_035081.1	73712154	.	T	G	.	.	MAF_INRAE=6.329;MAF_USDA=12.941
NC_035081.1	73712206	.	A	C	.	.	MAF_INRAE=18.354;MAF_USDA=40.0
NC_035081.1	73712351	.	G	T	.	.	MAF_INRAE=12.025;MAF_USDA=31.765
NC_035081.1	73712394	.	G	A	.	.	MAF_INRAE=9.167
NC_035081.1	73712468	.	C	T	.	.	MAF_INRAE=10.0
NC_035081.1	73712561	.	T	G	.	.	MAF_INRAE=15.823;MAF_USDA=11.31
NC_035081.1	73712586	.	T	A	.	.	MAF_INRAE=41.139;MAF_USDA=31.176
NC_035081.1	73712600	.	C	T	.	.	MAF_INRAE=6.329;MAF_USDA=13.529
NC_035081.1	73712693	.	C	A	.	.	MAF_INRAE=18.987;MAF_USDA=20.588
NC_035081.1	73712847	.	A	C	.	.	MAF_INRAE=12.025;MAF_USDA=30.0
NC_035081.1	73712858	.	G	T	.	.	MAF_USDA=2.459
NC_035081.1	73712873	.	G	A	.	.	MAF_INRAE=18.987;MAF_USDA=15.294
NC_035081.1	73712984	.	C	T	.	.	MAF_USDA=4.706
NC_035081.1	73713006	.	C	T	.	.	MAF_INRAE=9.167
NC_035081.1	73713125	.	G	A	.	.	MAF_INRAE=4.167
NC_035081.1	73713213	.	C	G	.	.	MAF_INRAE=6.329;MAF_USDA=10.417
NC_035081.1	73713241	.	C	T	.	.	MAF_USDA=1.639
NC_035081.1	73713255	.	A	G	.	.	MAF_USDA=4.098
NC_035081.1	73713283	.	A	T	.	.	MAF_INRAE=6.329;MAF_USDA=13.529
NC_035081.1	73713326	.	G	C	.	.	MAF_INRAE=6.329;MAF_USDA=12.353
NC_035081.1	73713405	.	G	A	.	.	MAF_INRAE=21.667;MAF_USDA=5.738
NC_035081.1	73713454	.	T	C	.	.	MAF_INRAE=42.105;MAF_USDA=20.588
NC_035081.1	73713476	.	T	G	.	.	MAF_USDA=4.098
NC_035081.1	73713628	.	A	C	.	.	MAF_INRAE=6.329;MAF_USDA=14.118
NC_035081.1	73713672	.	C	G	.	.	MAF_USDA=8.333
NC_035081.1	73713675	.	G	A	.	.	MAF_INRAE=11.667;MAF_USDA=8.333
NC_035081.1	73713706	.	C	A	.	.	MAF_INRAE=3.333;MAF_USDA=3.529
NC_035081.1	73713781	.	C	G	.	.	MAF_INRAE=12.658;MAF_USDA=30.0
NC_035081.1	73713875	.	C	T	.	.	MAF_INRAE=41.139;MAF_USDA=31.176
NC_035081.1	73714192	.	C	G	.	.	MAF_INRAE=35.833;MAF_USDA=17.647
NC_035081.1	73714238	.	G	T	.	.	MAF_INRAE=41.139;MAF_USDA=31.765
NC_035081.1	73714244	.	G	T	.	.	MAF_INRAE=5.0
NC_035081.1	73714252	.	C	T	.	.	MAF_INRAE=18.333;MAF_USDA=5.738
NC_035081.1	73714315	.	A	C	.	.	MAF_INRAE=39.241;MAF_USDA=48.235
NC_035081.1	73714325	.	C	T	.	.	MAF_INRAE=16.456;MAF_USDA=11.176
NC_035081.1	73714399	.	G	T	.	.	MAF_USDA=1.639
NC_035081.1	73714408	.	C	T	.	.	MAF_USDA=3.279
NC_035081.1	73714459	.	G	T	.	.	MAF_INRAE=32.5;MAF_USDA=16.471
NC_035081.1	73714461	.	T	C	.	.	MAF_INRAE=9.167
NC_035081.1	73714462	.	T	G	.	.	MAF_INRAE=12.025;MAF_USDA=30.588
NC_035081.1	73714702	.	G	T	.	.	MAF_INRAE=35.833;MAF_USDA=17.647
NC_035081.1	73714715	.	G	A	.	.	MAF_USDA=6.25
NC_035081.1	73714812	.	T	A	.	.	MAF_USDA=1.639
NC_035081.1	73714956	.	C	A	.	.	MAF_USDA=1.639
NC_035081.1	73715073	.	C	G	.	.	MAF_INRAE=18.987;MAF_USDA=20.0
NC_035081.1	73715136	.	T	C	.	.	MAF_USDA=18.75
NC_035081.1	73715174	.	C	T	.	.	MAF_INRAE=14.167;MAF_USDA=12.941
NC_035081.1	73715201	.	C	T	.	.	MAF_USDA=7.377
NC_035081.1	73715222	.	C	G	.	.	MAF_INRAE=6.329;MAF_USDA=12.353
NC_035081.1	73715243	.	T	A	.	.	MAF_INRAE=35.443;MAF_USDA=18.235
NC_035081.1	73715285	.	A	C	.	.	MAF_INRAE=6.329;MAF_USDA=14.118
NC_035081.1	73715323	.	T	G	.	.	MAF_INRAE=35.443;MAF_USDA=17.647
NC_035081.1	73715368	.	C	T	.	.	MAF_INRAE=3.333
NC_035081.1	73715371	.	C	A	.	.	MAF_USDA=1.639
NC_035081.1	73715430	.	G	A	.	.	MAF_INRAE=18.987;MAF_USDA=18.824
NC_035081.1	73715485	.	T	C	.	.	MAF_INRAE=12.658;MAF_USDA=30.588
NC_035081.1	73715504	.	T	C	.	.	MAF_INRAE=6.329;MAF_USDA=14.118
NC_035081.1	73715543	.	C	T	.	.	MAF_INRAE=32.911;MAF_USDA=30.588
NC_035081.1	73715548	.	C	T	.	.	MAF_INRAE=35.0;MAF_USDA=17.262
NC_035081.1	73715554	.	C	A	.	.	MAF_INRAE=6.329;MAF_USDA=13.69
NC_035081.1	73715564	.	C	T	.	.	MAF_INRAE=12.658;MAF_USDA=29.412
NC_035081.1	73715567	.	C	T	.	.	MAF_INRAE=11.667;MAF_USDA=20.588
NC_035081.1	73715568	.	G	C	.	.	MAF_USDA=1.639
NC_035081.1	73715579	.	T	G	.	.	MAF_INRAE=5.696;MAF_USDA=13.529
NC_035081.1	73715674	.	A	G	.	.	MAF_INRAE=6.329
NC_035081.1	73715679	.	A	C	.	.	MAF_INRAE=18.987
NC_035081.1	73715682	.	G	A	.	.	MAF_INRAE=26.316
NC_035081.1	73715819	.	A	G	.	.	MAF_INRAE=7.5;MAF_USDA=10.588
NC_035081.1	73715911	.	G	T	.	.	MAF_INRAE=6.329;MAF_USDA=2.941
NC_035081.1	73715957	.	AGGG	AGGC	.	.	MAF_USDA=18.75
NC_035081.1	73715960	.	G	C	.	.	MAF_INRAE=25.316
NC_035081.1	73716022	.	G	A	.	.	MAF_INRAE=14.167;MAF_USDA=12.353
NC_035081.1	73716103	.	T	G	.	.	MAF_INRAE=9.167;MAF_USDA=2.459
NC_035081.1	73716115	.	G	A	.	.	MAF_INRAE=5.0
NC_035081.1	73716120	.	C	T	.	.	MAF_INRAE=5.0;MAF_USDA=2.459
NC_035081.1	73716130	.	A	G	.	.	MAF_INRAE=12.658;MAF_USDA=31.176
NC_035081.1	73716135	.	G	A	.	.	MAF_USDA=14.118
NC_035081.1	73716142	.	C	T	.	.	MAF_USDA=20.0
NC_035081.1	73716203	.	T	G	.	.	MAF_INRAE=38.608;MAF_USDA=48.824
NC_035081.1	73716236	.	G	A	.	.	MAF_INRAE=3.333;MAF_USDA=3.529
NC_035081.1	73716367	.	C	G	.	.	MAF_INRAE=25.316;MAF_USDA=32.353
NC_035081.1	73716381	.	G	T	.	.	MAF_INRAE=6.329;MAF_USDA=12.941
NC_035081.1	73716445	.	A	T	.	.	MAF_INRAE=17.5
NC_035081.1	73716628	.	C	A	.	.	MAF_INRAE=36.709;MAF_USDA=18.235
NC_035081.1	73716748	.	A	T	.	.	MAF_INRAE=6.962;MAF_USDA=11.765
NC_035081.1	73716878	.	C	T	.	.	MAF_INRAE=18.333;MAF_USDA=4.918
NC_035081.1	73716915	.	T	C	.	.	MAF_INRAE=42.105
NC_035081.1	73716964	.	G	T	.	.	MAF_INRAE=8.861;MAF_USDA=15.882
NC_035081.1	73716965	.	T	A	.	.	MAF_INRAE=15.0;MAF_USDA=32.353
NC_035081.1	73717024	.	C	G	.	.	MAF_INRAE=9.494
NC_035081.1	73717055	.	C	A	.	.	MAF_INRAE=35.443;MAF_USDA=8.197
NC_035081.1	73717071	.	C	A	.	.	MAF_INRAE=16.456;MAF_USDA=20.492
NC_035081.1	73717090	.	T	A	.	.	MAF_USDA=1.639
NC_035081.1	73717253	.	C	T	.	.	MAF_INRAE=34.81;MAF_USDA=18.235
NC_035081.1	73717275	.	A	G	.	.	MAF_INRAE=8.228;MAF_USDA=16.471
NC_035081.1	73717296	.	A	G	.	.	MAF_USDA=4.918
NC_035081.1	73717315	.	C	T	.	.	MAF_INRAE=8.861;MAF_USDA=17.059
NC_035081.1	73717317	.	G	A	.	.	MAF_INRAE=26.316;MAF_USDA=18.235
NC_035081.1	73717378	.	T	G	.	.	MAF_USDA=1.639
NC_035081.1	73717379	.	G	T	.	.	MAF_USDA=2.459
NC_035081.1	73718160	.	C	G	.	.	MAF_INRAE=7.5
NC_035081.1	73718242	.	C	T	.	.	MAF_INRAE=4.167
NC_035081.1	73718280	.	G	A	.	.	MAF_INRAE=3.333;MAF_USDA=2.083
NC_035081.1	73718302	.	T	C	.	.	MAF_INRAE=5.833
NC_035081.1	73718447	.	C	T	.	.	MAF_INRAE=4.167
NC_035081.1	73718448	.	G	A	.	.	MAF_INRAE=30.833;MAF_USDA=39.583
NC_035081.1	73718559	.	A	C	.	.	MAF_INRAE=5.0
NC_035081.1	73718568	.	G	A	.	.	MAF_INRAE=31.667;MAF_USDA=37.5
NC_035081.1	73718621	.	C	A	.	.	MAF_INRAE=15.833
NC_035081.1	73718656	.	A	C	.	.	MAF_USDA=8.333
NC_035081.1	73718689	.	C	G	.	.	MAF_USDA=2.083
NC_035081.1	73720568	.	C	G	.	.	MAF_USDA=2.459
NC_035081.1	73720612	.	T	C	.	.	MAF_USDA=10.833
NC_035081.1	73720631	.	A	C	.	.	MAF_INRAE=5.0
NC_035081.1	73720691	.	C	T	.	.	MAF_USDA=17.647
NC_035081.1	73720730	.	G	A	.	.	MAF_INRAE=17.5;MAF_USDA=32.941
NC_035081.1	73720736	.	C	T	.	.	MAF_INRAE=7.5;MAF_USDA=16.471
NC_035081.1	73720785	.	C	T	.	.	MAF_USDA=4.918
NC_035081.1	73720804	.	C	T	.	.	MAF_USDA=19.277
NC_035081.1	73720884	.	A	G	.	.	MAF_USDA=23.529
NC_035081.1	73720893	.	A	G	.	.	MAF_USDA=17.213
NC_035081.1	73720895	.	G	T	.	.	MAF_USDA=13.934
NC_035081.1	73720944	.	C	T	.	.	MAF_INRAE=9.167
NC_035081.1	73720947	.	A	G	.	.	MAF_USDA=4.918
NC_035081.1	73720991	.	G	A	.	.	MAF_USDA=2.459
NC_035081.1	73721005	.	G	A	.	.	MAF_USDA=13.934
NC_035081.1	73721009	.	C	A	.	.	MAF_USDA=4.918
NC_035081.1	73721018	.	G	A	.	.	MAF_INRAE=5.0;MAF_USDA=43.75
NC_035081.1	73721023	.	G	A	.	.	MAF_INRAE=5.0;MAF_USDA=14.118
NC_035081.1	73721025	.	T	C	.	.	MAF_INRAE=5.0;MAF_USDA=17.213
NC_035081.1	73721033	.	A	G	.	.	MAF_INRAE=4.167
NC_035081.1	73721131	.	G	A	.	.	MAF_USDA=15.294
NC_035081.1	73721150	.	C	T	.	.	MAF_USDA=15.882
NC_035081.1	73721179	.	G	T	.	.	MAF_USDA=4.118
NC_035081.1	73721191	.	A	G	.	.	MAF_USDA=36.471
NC_035081.1	73721194	.	C	T	.	.	MAF_USDA=2.353
NC_035081.1	73721219	.	T	C	.	.	MAF_INRAE=15.833;MAF_USDA=2.459
NC_035081.1	73721278	.	C	T	.	.	MAF_INRAE=15.833;MAF_USDA=2.459
NC_035081.1	73721342	.	G	A	.	.	MAF_INRAE=4.167
NC_035081.1	73721368	.	T	G	.	.	MAF_INRAE=25.0;MAF_USDA=38.824
NC_035081.1	73721369	.	G	A	.	.	MAF_INRAE=9.167
NC_035081.1	73721375	.	G	A	.	.	MAF_INRAE=4.167
NC_035081.1	73721386	.	T	C	.	.	MAF_INRAE=12.5;MAF_USDA=24.118
NC_035081.1	73721388	.	A	G	.	.	MAF_USDA=4.098
NC_035081.1	73721476	.	A	T	.	.	MAF_INRAE=15.833;MAF_USDA=2.5
NC_035081.1	73721513	.	C	T	.	.	MAF_USDA=1.667
NC_035081.1	73721656	.	C	T	.	.	MAF_INRAE=4.167;MAF_USDA=2.941
NC_035081.1	73721692	.	T	A	.	.	MAF_INRAE=15.0
NC_035081.1	73721695	.	G	C	.	.	MAF_INRAE=14.167
NC_035081.1	73721697	.	G	T	.	.	MAF_INRAE=14.167
NC_035081.1	73721698	.	C	A	.	.	MAF_INRAE=14.167
NC_035081.1	73721701	.	G	T	.	.	MAF_INRAE=14.167
NC_035081.1	73721715	.	T	C	.	.	MAF_INRAE=7.5;MAF_USDA=10.417
NC_035081.1	73721801	.	G	T	.	.	MAF_INRAE=37.5;MAF_USDA=17.647
NC_035081.1	73721808	.	C	A	.	.	MAF_INRAE=5.0
NC_035081.1	73721819	.	C	T	.	.	MAF_INRAE=6.667;MAF_USDA=12.5
NC_035081.1	73721840	.	C	T	.	.	MAF_USDA=10.656
NC_035081.1	73721842	.	C	T	.	.	MAF_INRAE=5.833
NC_035081.1	73721846	.	C	A	.	.	MAF_INRAE=16.667;MAF_USDA=30.588
NC_035081.1	73721854	.	A	G	.	.	MAF_USDA=10.656
NC_035081.1	73721954	.	C	T	.	.	MAF_USDA=4.098
NC_035081.1	73721967	.	G	A	.	.	MAF_INRAE=41.667;MAF_USDA=18.235
NC_035081.1	73721985	.	A	T	.	.	MAF_INRAE=15.833;MAF_USDA=3.279
NC_035081.1	73722018	.	C	A	.	.	MAF_INRAE=10.0;MAF_USDA=10.588
NC_035081.1	73722036	.	T	C	.	.	MAF_INRAE=15.833;MAF_USDA=3.279
NC_035081.1	73722136	.	T	A	.	.	MAF_INRAE=15.833;MAF_USDA=32.353
NC_035081.1	73722137	.	A	C	.	.	MAF_INRAE=15.833;MAF_USDA=32.353
NC_035081.1	73722138	.	T	A	.	.	MAF_INRAE=15.833;MAF_USDA=32.353
NC_035081.1	73722139	.	A	T	.	.	MAF_USDA=1.639
NC_035081.1	73722141	.	G	A	.	.	MAF_INRAE=43.333;MAF_USDA=18.824
NC_035081.1	73722215	.	G	C	.	.	MAF_INRAE=4.167;MAF_USDA=2.353
NC_035081.1	73722232	.	G	A	.	.	MAF_USDA=9.016
NC_035081.1	73722330	.	G	T	.	.	MAF_USDA=8.333
NC_035081.1	73722405	.	C	T	.	.	MAF_USDA=6.25
NC_035081.1	73723595	.	T	C	.	.	MAF_USDA=6.25
NC_035081.1	73723605	.	A	T	.	.	MAF_USDA=10.417
NC_035081.1	73723641	.	T	G	.	.	MAF_USDA=37.5
NC_035081.1	73723662	.	G	T	.	.	MAF_INRAE=8.228;MAF_USDA=14.583
NC_035081.1	73723675	.	A	C	.	.	MAF_INRAE=1.667
NC_035081.1	73723763	.	C	A	.	.	MAF_INRAE=8.228;MAF_USDA=14.118
NC_035081.1	73723801	.	T	C	.	.	MAF_INRAE=5.0
NC_035081.1	73723831	.	T	A	.	.	MAF_INRAE=23.418;MAF_USDA=25.0
NC_035081.1	73723843	.	T	G	.	.	MAF_INRAE=18.333
NC_035081.1	73723880	.	A	T	.	.	MAF_USDA=4.706
NC_035081.1	73723890	.	C	T	.	.	MAF_INRAE=9.494
NC_035081.1	73723891	.	G	A	.	.	MAF_USDA=13.529
NC_035081.1	73723991	.	A	G	.	.	MAF_INRAE=23.418;MAF_USDA=30.0
NC_035081.1	73723993	.	C	T	.	.	MAF_USDA=4.706
NC_035081.1	73724090	.	G	T	.	.	MAF_INRAE=35.443;MAF_USDA=18.235
NC_035081.1	73724110	.	A	C	.	.	MAF_INRAE=25.949;MAF_USDA=42.353
NC_035081.1	73724199	.	C	A	.	.	MAF_INRAE=2.5
NC_035081.1	73724200	.	C	A	.	.	MAF_INRAE=2.5
NC_035081.1	73724205	.	T	G	.	.	MAF_INRAE=9.167;MAF_USDA=2.459
NC_035081.1	73724236	.	G	T	.	.	MAF_USDA=4.118
NC_035081.1	73724299	.	C	T	.	.	MAF_INRAE=16.456;MAF_USDA=15.882
NC_035081.1	73724447	.	G	T	.	.	MAF_INRAE=16.456;MAF_USDA=16.471
NC_035081.1	73724511	.	T	C	.	.	MAF_USDA=2.459
NC_035081.1	73724547	.	G	A	.	.	MAF_INRAE=3.333
NC_035081.1	73724557	.	G	A	.	.	MAF_USDA=1.639
NC_035081.1	73724571	.	A	G	.	.	MAF_INRAE=8.861;MAF_USDA=15.882
NC_035081.1	73724594	.	G	A	.	.	MAF_INRAE=8.861;MAF_USDA=15.882
NC_035081.1	73724761	.	T	G	.	.	MAF_INRAE=16.456;MAF_USDA=16.471
NC_035081.1	73724773	.	T	C	.	.	MAF_INRAE=8.861;MAF_USDA=15.882
NC_035081.1	73724906	.	G	C	.	.	MAF_USDA=4.118
NC_035081.1	73724931	.	T	C	.	.	MAF_INRAE=34.81;MAF_USDA=18.235
NC_035081.1	73724983	.	C	G	.	.	MAF_INRAE=25.316;MAF_USDA=30.357
NC_035081.1	73724984	.	C	G	.	.	MAF_INRAE=15.0;MAF_USDA=29.762
NC_035081.1	73724985	.	C	G	.	.	MAF_INRAE=15.0;MAF_USDA=30.357
NC_035081.1	73725037	.	G	A	.	.	MAF_INRAE=8.861;MAF_USDA=15.294
NC_035081.1	73725039	.	T	G	.	.	MAF_USDA=6.557
NC_035081.1	73725081	.	G	A	.	.	MAF_INRAE=17.5;MAF_USDA=5.294
NC_035081.1	73725153	.	A	G	.	.	MAF_USDA=2.459
NC_035081.1	73725185	.	A	G	.	.	MAF_USDA=3.279
NC_035081.1	73725197	.	T	A	.	.	MAF_INRAE=36.076;MAF_USDA=18.235
NC_035081.1	73725251	.	G	A	.	.	MAF_INRAE=8.861;MAF_USDA=16.471
NC_035081.1	73725260	.	T	A	.	.	MAF_USDA=2.353
NC_035081.1	73725299	.	G	C	.	.	MAF_INRAE=35.443;MAF_USDA=18.235
NC_035081.1	73725362	.	C	T	.	.	MAF_INRAE=16.456;MAF_USDA=16.471
NC_035081.1	73725460	.	G	A	.	.	MAF_INRAE=8.861;MAF_USDA=16.471
NC_035081.1	73725475	.	G	A	.	.	MAF_INRAE=8.861;MAF_USDA=14.706
NC_035081.1	73725485	.	A	G	.	.	MAF_INRAE=3.333
NC_035081.1	73725487	.	G	A	.	.	MAF_INRAE=16.456;MAF_USDA=15.882
NC_035081.1	73725520	.	C	T	.	.	MAF_INRAE=15.789
NC_035081.1	73725524	.	G	A	.	.	MAF_INRAE=3.333;MAF_USDA=2.353
NC_035081.1	73725640	.	A	G	.	.	MAF_USDA=1.639
NC_035081.1	73725645	.	C	G	.	.	MAF_USDA=1.639
NC_035081.1	73725650	.	A	T	.	.	MAF_USDA=3.279
NC_035081.1	73725658	.	G	T	.	.	MAF_INRAE=3.333
NC_035081.1	73725767	.	G	C	.	.	MAF_INRAE=18.354;MAF_USDA=22.941
NC_035081.1	73725778	.	C	T	.	.	MAF_INRAE=3.333
NC_035081.1	73725788	.	G	T	.	.	MAF_INRAE=6.329;MAF_USDA=11.176
NC_035081.1	73725789	.	G	T	.	.	MAF_INRAE=3.333;MAF_USDA=11.176
NC_035081.1	73725854	.	A	T	.	.	MAF_INRAE=2.5
NC_035081.1	73725915	.	G	A	.	.	MAF_INRAE=34.81;MAF_USDA=18.824
NC_035081.1	73725919	.	C	T	.	.	MAF_INRAE=10.0
NC_035081.1	73726077	.	G	A	.	.	MAF_INRAE=9.167;MAF_USDA=5.738
NC_035081.1	73726107	.	C	A	.	.	MAF_INRAE=34.81;MAF_USDA=18.235
NC_035081.1	73726416	.	C	T	.	.	MAF_INRAE=24.684;MAF_USDA=24.118
NC_035081.1	73726430	.	C	A	.	.	MAF_INRAE=36.076;MAF_USDA=17.647
NC_035081.1	73726451	.	T	G	.	.	MAF_USDA=6.25
NC_035081.1	73726468	.	A	G	.	.	MAF_INRAE=39.873;MAF_USDA=48.235
NC_035081.1	73726517	.	C	A	.	.	MAF_INRAE=2.5;MAF_USDA=4.118
NC_035081.1	73726546	.	A	C	.	.	MAF_USDA=1.639
NC_035081.1	73726558	.	G	C	.	.	MAF_USDA=6.25
NC_035081.1	73726776	.	C	A	.	.	MAF_INRAE=3.333;MAF_USDA=9.412
NC_035081.1	73726878	.	A	G	.	.	MAF_INRAE=39.241;MAF_USDA=48.824
NC_035081.1	73726929	.	T	G	.	.	MAF_INRAE=9.167
NC_035081.1	73727017	.	T	C	.	.	MAF_INRAE=25.316;MAF_USDA=24.706
NC_035081.1	73727027	.	G	A	.	.	MAF_INRAE=16.456;MAF_USDA=11.176
NC_035081.1	73727028	.	T	A	.	.	MAF_INRAE=9.167
NC_035081.1	73727070	.	A	G	.	.	MAF_INRAE=9.167
NC_035081.1	73727092	.	T	G	.	.	MAF_INRAE=25.316;MAF_USDA=31.765
NC_035081.1	73727205	.	C	A	.	.	MAF_INRAE=25.316;MAF_USDA=32.941
NC_035081.1	73727234	.	G	A	.	.	MAF_INRAE=35.443;MAF_USDA=18.235
NC_035081.1	73727334	.	A	G	.	.	MAF_INRAE=13.291;MAF_USDA=22.131
NC_035081.1	73727493	.	A	G	.	.	MAF_USDA=9.016
NC_035081.1	73727778	.	G	A	.	.	MAF_USDA=1.639
NC_035081.1	73727808	.	A	G	.	.	MAF_USDA=5.294
NC_035081.1	73727828	.	C	T	.	.	MAF_INRAE=3.333
NC_035081.1	73727893	.	T	C	.	.	MAF_USDA=1.639
NC_035081.1	73727946	.	A	T	.	.	MAF_USDA=7.377
NC_035081.1	73728035	.	T	C	.	.	MAF_USDA=9.016
NC_035081.1	73728119	.	T	C	.	.	MAF_USDA=4.918
NC_035081.1	73728142	.	T	C	.	.	MAF_USDA=6.25
NC_035081.1	73728147	.	G	C	.	.	MAF_USDA=6.25
NC_035081.1	73728171	.	T	G	.	.	MAF_INRAE=31.013;MAF_USDA=47.647
NC_035081.1	73728261	.	C	T	.	.	MAF_INRAE=18.333
NC_035081.1	73728320	.	T	A	.	.	MAF_INRAE=39.873;MAF_USDA=48.81
NC_035081.1	73728344	.	G	A	.	.	MAF_INRAE=3.333
NC_035081.1	73728477	.	T	A	.	.	MAF_INRAE=3.333;MAF_USDA=4.118
NC_035081.1	73728500	.	A	T	.	.	MAF_INRAE=39.241;MAF_USDA=48.824
NC_035081.1	73728527	.	A	T	.	.	MAF_USDA=2.353
NC_035081.1	73728536	.	G	T	.	.	MAF_INRAE=39.241;MAF_USDA=48.235
NC_035081.1	73728552	.	C	T	.	.	MAF_USDA=1.639
NC_035081.1	73728604	.	A	G	.	.	MAF_INRAE=39.241;MAF_USDA=48.235
NC_035081.1	73728687	.	C	G	.	.	MAF_USDA=1.667
NC_035081.1	73728743	.	G	T	.	.	MAF_INRAE=35.443;MAF_USDA=18.235
NC_035081.1	73728806	.	T	G	.	.	MAF_USDA=3.279
NC_035081.1	73728828	.	C	T	.	.	MAF_INRAE=22.785;MAF_USDA=29.412
NC_035081.1	73728838	.	A	G	.	.	MAF_INRAE=35.443;MAF_USDA=35.417
NC_035081.1	73728859	.	C	T	.	.	MAF_INRAE=22.785;MAF_USDA=29.412
NC_035081.1	73728890	.	C	T	.	.	MAF_INRAE=18.333
NC_035081.1	73728960	.	A	C	.	.	MAF_INRAE=9.167;MAF_USDA=1.639
NC_035081.1	73728973	.	T	A	.	.	MAF_INRAE=7.5;MAF_USDA=9.016
NC_035081.1	73729062	.	T	C	.	.	MAF_INRAE=26.316;MAF_USDA=21.176
NC_035081.1	73729070	.	A	C	.	.	MAF_USDA=4.706
NC_035081.1	73729121	.	C	T	.	.	MAF_INRAE=3.333
NC_035081.1	73729151	.	A	C	.	.	MAF_INRAE=37.975;MAF_USDA=21.176
NC_035081.1	73729160	.	C	A	.	.	MAF_INRAE=15.789
NC_035081.1	73729162	.	T	C	.	.	MAF_INRAE=14.557;MAF_USDA=31.176
NC_035081.1	73729166	.	C	T	.	.	MAF_INRAE=3.333
NC_035081.1	73729168	.	C	T	.	.	MAF_INRAE=3.333
NC_035081.1	73729182	.	T	C	.	.	MAF_INRAE=25.316;MAF_USDA=43.529
NC_035081.1	73729284	.	T	A	.	.	MAF_USDA=4.918
NC_035081.1	73729313	.	T	G	.	.	MAF_USDA=1.695
NC_035081.1	73732125	.	T	A	.	.	MAF_INRAE=3.333;MAF_USDA=1.639
NC_035081.1	73732254	.	C	T	.	.	MAF_USDA=1.639
NC_035081.1	73732279	.	A	T	.	.	MAF_INRAE=3.333;MAF_USDA=4.918
NC_035081.1	73732286	.	T	C	.	.	MAF_INRAE=39.873;MAF_USDA=48.81
NC_035081.1	73732287	.	T	C	.	.	MAF_INRAE=47.5;MAF_USDA=48.81
NC_035081.1	73732323	.	G	C	.	.	MAF_INRAE=16.456;MAF_USDA=17.059
NC_035081.1	73732439	.	C	G	.	.	MAF_INRAE=32.5;MAF_USDA=15.882
NC_035081.1	73732446	.	C	G	.	.	MAF_USDA=5.294
NC_035081.1	73732561	.	T	C	.	.	MAF_INRAE=18.987;MAF_USDA=27.647
NC_035081.1	73732770	.	T	C	.	.	MAF_USDA=4.118
NC_035081.1	73732868	.	G	A	.	.	MAF_USDA=2.459
NC_035081.1	73733027	.	G	A	.	.	MAF_INRAE=15.789
NC_035081.1	73733055	.	A	C	.	.	MAF_INRAE=8.333
NC_035081.1	73733081	.	A	G	.	.	MAF_INRAE=39.241;MAF_USDA=41.176
NC_035081.1	73733099	.	A	G	.	.	MAF_INRAE=8.333;MAF_USDA=10.0
NC_035081.1	73733103	.	A	T	.	.	MAF_USDA=8.235
NC_035081.1	73733157	.	T	G	.	.	MAF_INRAE=3.333;MAF_USDA=2.941
NC_035081.1	73733164	.	T	G	.	.	MAF_USDA=1.639
NC_035081.1	73733373	.	G	A	.	.	MAF_INRAE=8.861;MAF_USDA=4.706
NC_035081.1	73733387	.	A	G	.	.	MAF_INRAE=3.333;MAF_USDA=2.083
NC_035081.1	73733451	.	G	A	.	.	MAF_USDA=2.941
NC_035081.1	73733515	.	T	C	.	.	MAF_INRAE=3.333;MAF_USDA=4.918
NC_035081.1	73733521	.	C	G	.	.	MAF_INRAE=3.333
NC_035081.1	73733563	.	C	T	.	.	MAF_USDA=16.667
NC_035081.1	73733612	.	A	G	.	.	MAF_USDA=4.167
NC_035081.1	73733630	.	A	G	.	.	MAF_USDA=27.083
NC_035081.1	73733651	.	A	G	.	.	MAF_USDA=5.738
NC_035081.1	73733707	.	T	C	.	.	MAF_INRAE=2.632;MAF_USDA=31.25
NC_035081.1	73733734	.	CG	CT	.	.	MAF_USDA=8.333
NC_035081.1	73733737	.	T	C	.	.	MAF_USDA=22.917
NC_035081.1	73733756	.	T	G	.	.	MAF_USDA=27.083
NC_035081.1	73733779	.	T	C	.	.	MAF_USDA=4.118
NC_035081.1	73733800	.	T	C	.	.	MAF_USDA=8.197
NC_035081.1	73733894	.	G	A	.	.	MAF_INRAE=8.861;MAF_USDA=4.167
NC_035081.1	73733947	.	G	T	.	.	MAF_USDA=8.824
NC_035081.1	73733960	.	A	C	.	.	MAF_INRAE=16.456;MAF_USDA=18.235
NC_035081.1	73733987	.	C	A	.	.	MAF_INRAE=3.333
NC_035081.1	73734012	.	A	T	.	.	MAF_INRAE=15.789
NC_035081.1	73734048	.	C	A	.	.	MAF_USDA=9.412
NC_035081.1	73734296	.	A	T	.	.	MAF_USDA=3.279
NC_035081.1	73734314	.	A	T	.	.	MAF_INRAE=3.333;MAF_USDA=11.176
NC_035081.1	73734315	.	A	T	.	.	MAF_INRAE=3.333;MAF_USDA=11.176
NC_035081.1	73734457	.	C	T	.	.	MAF_INRAE=18.333
NC_035081.1	73734490	.	G	A	.	.	MAF_INRAE=7.5;MAF_USDA=15.294
NC_035081.1	73734533	.	T	C	.	.	MAF_USDA=1.639
NC_035081.1	73734571	.	C	A	.	.	MAF_INRAE=3.333;MAF_USDA=15.574
NC_035081.1	73734635	.	A	C	.	.	MAF_USDA=4.918
NC_035081.1	73734657	.	T	G	.	.	MAF_USDA=6.25
NC_035081.1	73734705	.	C	G	.	.	MAF_INRAE=3.333
NC_035081.1	73734770	.	G	A	.	.	MAF_USDA=9.412
NC_035081.1	73734934	.	G	C	.	.	MAF_INRAE=4.167;MAF_USDA=6.471
NC_035081.1	73735004	.	C	A	.	.	MAF_INRAE=6.329;MAF_USDA=12.353
NC_035081.1	73735012	.	G	C	.	.	MAF_INRAE=39.241;MAF_USDA=47.059
NC_035081.1	73735098	.	C	A	.	.	MAF_USDA=6.557
NC_035081.1	73735136	.	T	G	.	.	MAF_INRAE=6.329;MAF_USDA=5.882
NC_035081.1	73735150	.	T	C	.	.	MAF_INRAE=39.241;MAF_USDA=49.412
NC_035081.1	73735259	.	T	C	.	.	MAF_INRAE=7.5;MAF_USDA=12.941
NC_035081.1	73735261	.	T	G	.	.	MAF_USDA=3.279
NC_035081.1	73735274	.	G	T	.	.	MAF_INRAE=18.333;MAF_USDA=10.656
NC_035081.1	73735303	.	T	C	.	.	MAF_INRAE=13.924;MAF_USDA=24.706
NC_035081.1	73735307	.	T	A	.	.	MAF_INRAE=46.667;MAF_USDA=50.0
NC_035081.1	73735309	.	T	C	.	.	MAF_USDA=1.639
NC_035081.1	73735320	.	G	C	.	.	MAF_INRAE=39.241;MAF_USDA=48.235
NC_035081.1	73735464	.	T	C	.	.	MAF_INRAE=46.667;MAF_USDA=46.471
NC_035081.1	73735519	.	C	T	.	.	MAF_USDA=2.459
NC_035081.1	73735582	.	C	A	.	.	MAF_INRAE=18.333
NC_035081.1	73735662	.	A	G	.	.	MAF_INRAE=18.333
NC_035081.1	73735684	.	A	G	.	.	MAF_INRAE=3.333
NC_035081.1	73735772	.	C	G	.	.	MAF_INRAE=3.333;MAF_USDA=2.5
NC_035081.1	73735840	.	A	T	.	.	MAF_USDA=10.417
NC_035081.1	73735848	.	A	T	.	.	MAF_USDA=1.639
NC_035081.1	73735898	.	A	C	.	.	MAF_INRAE=2.5;MAF_USDA=3.279
NC_035081.1	73735904	.	G	A	.	.	MAF_INRAE=7.5;MAF_USDA=4.098
NC_035081.1	73735919	.	T	G	.	.	MAF_USDA=1.639
NC_035081.1	73735981	.	A	T	.	.	MAF_INRAE=39.873;MAF_USDA=37.5
NC_035081.1	73735982	.	A	G	.	.	MAF_INRAE=47.5;MAF_USDA=37.5
NC_035081.1	73735983	.	A	T	.	.	MAF_INRAE=35.0;MAF_USDA=18.75
NC_035081.1	73735984	.	T	A	.	.	MAF_INRAE=7.5
NC_035081.1	73735986	.	A	T	.	.	MAF_INRAE=7.5;MAF_USDA=3.279
NC_035081.1	73736049	.	T	G	.	.	MAF_INRAE=48.734;MAF_USDA=28.235
NC_035081.1	73736055	.	A	C	.	.	MAF_USDA=18.824
NC_035081.1	73736142	.	T	C	.	.	MAF_INRAE=39.241;MAF_USDA=48.235
NC_035081.1	73736151	.	C	T	.	.	MAF_USDA=1.639
NC_035081.1	73736181	.	A	G	.	.	MAF_INRAE=18.333;MAF_USDA=5.738
NC_035081.1	73736247	.	G	T	.	.	MAF_USDA=10.588
NC_035081.1	73736280	.	C	A	.	.	MAF_USDA=2.353
NC_035081.1	73736333	.	T	C	.	.	MAF_INRAE=22.785;MAF_USDA=16.471
NC_035081.1	73736591	.	C	T	.	.	MAF_USDA=2.459
NC_035081.1	73736731	.	A	T	.	.	MAF_INRAE=12.025;MAF_USDA=5.294
NC_035081.1	73736796	.	C	T	.	.	MAF_INRAE=3.333;MAF_USDA=2.459
NC_035081.1	73736833	.	A	T	.	.	MAF_INRAE=3.333;MAF_USDA=3.529
NC_035081.1	73736842	.	A	T	.	.	MAF_USDA=11.176
NC_035081.1	73736861	.	T	G	.	.	MAF_USDA=4.706
NC_035081.1	73736907	.	G	T	.	.	MAF_INRAE=3.333
NC_035081.1	73737025	.	C	A	.	.	MAF_INRAE=41.772;MAF_USDA=50.0
NC_035081.1	73737028	.	T	C	.	.	MAF_INRAE=7.5;MAF_USDA=4.098
NC_035081.1	73737064	.	T	C	.	.	MAF_INRAE=9.167;MAF_USDA=1.639
NC_035081.1	73737204	.	C	A	.	.	MAF_INRAE=18.333;MAF_USDA=19.672
NC_035081.1	73737226	.	G	T	.	.	MAF_USDA=2.941
NC_035081.1	73737309	.	A	C	.	.	MAF_INRAE=18.333;MAF_USDA=21.176
NC_035081.1	73737312	.	G	T	.	.	MAF_INRAE=18.333;MAF_USDA=21.176
NC_035081.1	73737329	.	G	C	.	.	MAF_USDA=10.417
NC_035081.1	73737330	.	C	A	.	.	MAF_USDA=10.417
NC_035081.1	73737335	.	G	C	.	.	MAF_INRAE=22.785;MAF_USDA=29.412
NC_035081.1	73737338	.	T	G	.	.	MAF_INRAE=37.975;MAF_USDA=20.588
NC_035081.1	73737392	.	C	A	.	.	MAF_USDA=2.353
NC_035081.1	73737409	.	A	C	.	.	MAF_INRAE=8.333;MAF_USDA=20.0
NC_035081.1	73737482	.	G	A	.	.	MAF_INRAE=50.0
NC_035081.1	73737555	.	G	A	.	.	MAF_USDA=11.176
NC_035081.1	73737642	.	T	G	.	.	MAF_USDA=11.176
NC_035081.1	73737654	.	C	A	.	.	MAF_INRAE=19.167;MAF_USDA=14.754
NC_035081.1	73737735	.	T	C	.	.	MAF_USDA=9.412
NC_035081.1	73737758	.	C	T	.	.	MAF_INRAE=11.392;MAF_USDA=6.471
NC_035081.1	73737787	.	C	T	.	.	MAF_INRAE=3.333
NC_035081.1	73737794	.	C	T	.	.	MAF_INRAE=3.333
NC_035081.1	73737843	.	A	C	.	.	MAF_USDA=18.235
NC_035081.1	73737844	.	A	G	.	.	MAF_USDA=18.235
NC_035081.1	73737864	.	C	A	.	.	MAF_INRAE=3.333;MAF_USDA=3.529
NC_035081.1	73737968	.	C	A	.	.	MAF_USDA=1.639
NC_035081.1	73738064	.	A	G	.	.	MAF_INRAE=3.333;MAF_USDA=3.529
NC_035081.1	73738081	.	G	T	.	.	MAF_USDA=1.639
NC_035081.1	73738174	.	C	A	.	.	MAF_INRAE=15.823;MAF_USDA=6.471
NC_035081.1	73738185	.	A	G	.	.	MAF_USDA=16.471
NC_035081.1	73738200	.	T	A	.	.	MAF_INRAE=15.823;MAF_USDA=5.882
NC_035081.1	73738207	.	A	T	.	.	MAF_USDA=1.639
NC_035081.1	73738222	.	T	G	.	.	MAF_INRAE=46.203;MAF_USDA=25.882
NC_035081.1	73738227	.	G	T	.	.	MAF_INRAE=46.203;MAF_USDA=25.882
NC_035081.1	73738244	.	T	C	.	.	MAF_INRAE=7.5
NC_035081.1	73738306	.	A	G	.	.	MAF_INRAE=6.329;MAF_USDA=2.941
NC_035081.1	73738410	.	G	T	.	.	MAF_INRAE=46.203;MAF_USDA=27.059
NC_035081.1	73738454	.	G	T	.	.	MAF_INRAE=3.333;MAF_USDA=3.529
NC_035081.1	73738641	.	G	T	.	.	MAF_INRAE=15.19;MAF_USDA=6.471
NC_035081.1	73738645	.	C	T	.	.	MAF_INRAE=7.5;MAF_USDA=4.706
NC_035081.1	73738673	.	A	C	.	.	MAF_INRAE=15.823;MAF_USDA=6.471
NC_035081.1	73738685	.	C	A	.	.	MAF_INRAE=22.785;MAF_USDA=14.706
NC_035081.1	73738687	.	C	T	.	.	MAF_INRAE=11.667;MAF_USDA=31.765
NC_035081.1	73738782	.	T	C	.	.	MAF_INRAE=9.167
NC_035081.1	73738842	.	G	T	.	.	MAF_USDA=1.639
NC_035081.1	73738845	.	G	A	.	.	MAF_INRAE=22.785;MAF_USDA=31.176
NC_035081.1	73738922	.	C	T	.	.	MAF_INRAE=3.333;MAF_USDA=8.197
NC_035081.1	73738954	.	C	A	.	.	MAF_USDA=2.353
NC_035081.1	73739005	.	G	T	.	.	MAF_USDA=1.639
NC_035081.1	73739156	.	C	A	.	.	MAF_INRAE=3.333
NC_035081.1	73739217	.	T	G	.	.	MAF_INRAE=17.089;MAF_USDA=5.932
NC_035081.1	73739226	.	C	T	.	.	MAF_INRAE=41.772;MAF_USDA=19.277
NC_035081.1	73739298	.	C	T	.	.	MAF_USDA=1.639
NC_035081.1	73739304	.	G	C	.	.	MAF_USDA=1.639
NC_035081.1	73739350	.	A	G	.	.	MAF_INRAE=5.833
NC_035081.1	73739385	.	G	A	.	.	MAF_INRAE=37.5;MAF_USDA=6.25
NC_035081.1	73739503	.	T	A	.	.	MAF_USDA=47.826
NC_035081.1	73739505	.	T	A	.	.	MAF_INRAE=12.5
NC_035081.1	73739507	.	T	A	.	.	MAF_USDA=18.75
NC_035081.1	73739530	.	T	A	.	.	MAF_INRAE=38.608;MAF_USDA=19.412
NC_035081.1	73739582	.	A	C	.	.	MAF_INRAE=18.333
NC_035081.1	73739615	.	T	A	.	.	MAF_USDA=8.197
NC_035081.1	73739679	.	C	T	.	.	MAF_INRAE=24.051;MAF_USDA=5.294
NC_035081.1	73739740	.	T	C	.	.	MAF_INRAE=37.975;MAF_USDA=29.412
NC_035081.1	73739754	.	C	T	.	.	MAF_USDA=2.353
NC_035081.1	73739788	.	G	A	.	.	MAF_INRAE=35.443;MAF_USDA=22.941
NC_035081.1	73739877	.	T	A	.	.	MAF_INRAE=14.167;MAF_USDA=48.824
NC_035081.1	73739904	.	T	C	.	.	MAF_USDA=13.115
NC_035081.1	73740002	.	A	C	.	.	MAF_USDA=9.016
NC_035081.1	73740084	.	C	T	.	.	MAF_INRAE=6.667;MAF_USDA=2.941
NC_035081.1	73740097	.	C	G	.	.	MAF_INRAE=3.333
NC_035081.1	73740194	.	T	A	.	.	MAF_INRAE=37.975;MAF_USDA=25.882
NC_035081.1	73740209	.	C	T	.	.	MAF_INRAE=37.975;MAF_USDA=25.294
NC_035081.1	73740223	.	A	T	.	.	MAF_INRAE=12.5;MAF_USDA=28.824
NC_035081.1	73740254	.	G	T	.	.	MAF_INRAE=15.789;MAF_USDA=2.353
NC_035081.1	73740348	.	G	T	.	.	MAF_INRAE=35.443;MAF_USDA=17.857
NC_035081.1	73740378	.	T	A	.	.	MAF_INRAE=15.789;MAF_USDA=2.353
NC_035081.1	73740472	.	T	C	.	.	MAF_INRAE=3.333;MAF_USDA=3.279
NC_035081.1	73740553	.	A	C	.	.	MAF_INRAE=11.392;MAF_USDA=27.059
NC_035081.1	73740600	.	C	T	.	.	MAF_USDA=1.639
NC_035081.1	73740715	.	G	T	.	.	MAF_USDA=8.824
NC_035081.1	73740803	.	C	T	.	.	MAF_INRAE=37.342;MAF_USDA=25.294
NC_035081.1	73740921	.	G	T	.	.	MAF_INRAE=3.333;MAF_USDA=7.059
NC_035081.1	73740957	.	G	A	.	.	MAF_USDA=1.639
NC_035081.1	73740997	.	G	T	.	.	MAF_INRAE=22.785;MAF_USDA=16.471
NC_035081.1	73741024	.	C	A	.	.	MAF_USDA=1.639
NC_035081.1	73741048	.	A	G	.	.	MAF_INRAE=22.785;MAF_USDA=18.235
NC_035081.1	73741053	.	C	T	.	.	MAF_INRAE=3.333;MAF_USDA=2.941
NC_035081.1	73741072	.	C	T	.	.	MAF_USDA=6.557
NC_035081.1	73741114	.	G	C	.	.	MAF_USDA=2.459
NC_035081.1	73741123	.	A	C	.	.	MAF_INRAE=3.333
NC_035081.1	73741152	.	T	G	.	.	MAF_USDA=1.639
NC_035081.1	73741160	.	C	T	.	.	MAF_INRAE=3.333;MAF_USDA=7.059
NC_035081.1	73741317	.	T	C	.	.	MAF_INRAE=15.789;MAF_USDA=6.25
NC_035081.1	73741380	.	C	T	.	.	MAF_INRAE=33.544;MAF_USDA=37.5
NC_035081.1	73741398	.	A	G	.	.	MAF_USDA=47.024
NC_035081.1	73741399	.	A	G	.	.	MAF_USDA=46.429
NC_035081.1	73741400	.	G	T	.	.	MAF_USDA=46.429
NC_035081.1	73741465	.	A	G	.	.	MAF_INRAE=4.167
NC_035081.1	73741479	.	T	A	.	.	MAF_INRAE=3.333;MAF_USDA=2.941
NC_035081.1	73741536	.	G	T	.	.	MAF_INRAE=6.329;MAF_USDA=3.529
NC_035081.1	73741563	.	C	A	.	.	MAF_USDA=1.639
NC_035081.1	73741654	.	A	G	.	.	MAF_INRAE=25.316;MAF_USDA=31.176
NC_035081.1	73741720	.	A	C	.	.	MAF_INRAE=35.443;MAF_USDA=18.824
NC_035081.1	73741724	.	T	G	.	.	MAF_USDA=2.353
NC_035081.1	73741733	.	A	T	.	.	MAF_INRAE=35.0;MAF_USDA=24.59
NC_035081.1	73741735	.	C	T	.	.	MAF_INRAE=3.333
NC_035081.1	73741791	.	T	A	.	.	MAF_INRAE=3.333;MAF_USDA=1.639
NC_035081.1	73741830	.	C	A	.	.	MAF_INRAE=35.0;MAF_USDA=26.23
NC_035081.1	73741860	.	C	T	.	.	MAF_USDA=2.353
NC_035081.1	73741889	.	G	A	.	.	MAF_INRAE=3.333;MAF_USDA=2.459
NC_035081.1	73741924	.	A	C	.	.	MAF_USDA=2.459
NC_035081.1	73741941	.	G	A	.	.	MAF_USDA=3.279
NC_035081.1	73741958	.	G	A	.	.	MAF_INRAE=6.962;MAF_USDA=21.429
NC_035081.1	73742056	.	G	A	.	.	MAF_USDA=2.941
NC_035081.1	73742104	.	T	A	.	.	MAF_USDA=4.918
NC_035081.1	73742105	.	C	A	.	.	MAF_USDA=1.639
NC_035081.1	73742110	.	C	A	.	.	MAF_USDA=4.706
NC_035081.1	73742124	.	T	C	.	.	MAF_INRAE=39.241;MAF_USDA=48.235
NC_035081.1	73742125	.	T	A	.	.	MAF_USDA=2.459
NC_035081.1	73742132	.	A	G	.	.	MAF_INRAE=9.167;MAF_USDA=1.639
NC_035081.1	73742208	.	T	A	.	.	MAF_INRAE=3.333;MAF_USDA=4.118
NC_035081.1	73742250	.	C	T	.	.	MAF_INRAE=4.167
NC_035081.1	73742369	.	G	T	.	.	MAF_USDA=10.656
NC_035081.1	73742419	.	G	C	.	.	MAF_INRAE=22.785;MAF_USDA=26.471
NC_035081.1	73742506	.	T	G	.	.	MAF_INRAE=19.62;MAF_USDA=38.235
NC_035081.1	73742511	.	A	C	.	.	MAF_INRAE=29.114;MAF_USDA=42.941
NC_035081.1	73742512	.	A	C	.	.	MAF_INRAE=20.833;MAF_USDA=39.412
NC_035081.1	73742524	.	T	G	.	.	MAF_USDA=1.639
NC_035081.1	73742530	.	G	A	.	.	MAF_INRAE=15.789;MAF_USDA=10.588
NC_035081.1	73742619	.	T	A	.	.	MAF_INRAE=7.5;MAF_USDA=2.459
NC_035081.1	73742656	.	G	T	.	.	MAF_USDA=6.25
NC_035081.1	73742699	.	C	A	.	.	MAF_INRAE=5.0;MAF_USDA=3.279
NC_035081.1	73742706	.	A	G	.	.	MAF_INRAE=15.789;MAF_USDA=5.294
NC_035081.1	73742754	.	A	T	.	.	MAF_INRAE=39.241;MAF_USDA=49.412
NC_035081.1	73742779	.	A	T	.	.	MAF_INRAE=18.333;MAF_USDA=4.918
NC_035081.1	73742820	.	A	G	.	.	MAF_INRAE=43.671;MAF_USDA=36.471
NC_035081.1	73742854	.	A	C	.	.	MAF_INRAE=34.81;MAF_USDA=18.235
NC_035081.1	73742858	.	G	A	.	.	MAF_USDA=1.639
NC_035081.1	73742919	.	T	A	.	.	MAF_USDA=2.353
NC_035081.1	73742961	.	G	T	.	.	MAF_USDA=1.639
NC_035081.1	73742962	.	G	T	.	.	MAF_USDA=1.639
NC_035081.1	73743051	.	A	C	.	.	MAF_INRAE=13.291;MAF_USDA=38.235
NC_035081.1	73743092	.	C	T	.	.	MAF_INRAE=4.167
NC_035081.1	73743138	.	G	T	.	.	MAF_INRAE=13.291;MAF_USDA=38.235
NC_035081.1	73743142	.	T	A	.	.	MAF_INRAE=7.5;MAF_USDA=2.459
NC_035081.1	73743153	.	A	T	.	.	MAF_USDA=2.459
NC_035081.1	73743162	.	A	G	.	.	MAF_INRAE=35.443;MAF_USDA=18.235
NC_035081.1	73743179	.	A	T	.	.	MAF_INRAE=12.658;MAF_USDA=39.583
NC_035081.1	73743180	.	A	C	.	.	MAF_INRAE=3.333;MAF_USDA=2.083
NC_035081.1	73743203	.	T	C	.	.	MAF_INRAE=3.333
NC_035081.1	73743239	.	A	T	.	.	MAF_INRAE=5.0;MAF_USDA=3.279
NC_035081.1	73743423	.	T	A	.	.	MAF_USDA=1.667
NC_035081.1	73743458	.	C	A	.	.	MAF_INRAE=22.785;MAF_USDA=21.176
NC_035081.1	73743459	.	A	C	.	.	MAF_INRAE=17.5;MAF_USDA=38.69
NC_035081.1	73743461	.	C	T	.	.	MAF_INRAE=29.167;MAF_USDA=8.333
NC_035081.1	73743462	.	T	A	.	.	MAF_INRAE=3.333
NC_035081.1	73743464	.	C	T	.	.	MAF_INRAE=5.0;MAF_USDA=4.098
NC_035081.1	73743465	.	G	A	.	.	MAF_INRAE=9.167;MAF_USDA=20.588
NC_035081.1	73743470	.	A	G	.	.	MAF_INRAE=5.0;MAF_USDA=3.279
NC_035081.1	73743502	.	A	G	.	.	MAF_USDA=1.639
NC_035081.1	73743689	.	A	T	.	.	MAF_USDA=2.459
NC_035081.1	73743776	.	T	C	.	.	MAF_USDA=22.941
NC_035081.1	73743793	.	A	T	.	.	MAF_USDA=2.941
NC_035081.1	73743894	.	G	A	.	.	MAF_INRAE=6.329;MAF_USDA=5.294
NC_035081.1	73744034	.	G	A	.	.	MAF_USDA=1.639
NC_035081.1	73744088	.	A	G	.	.	MAF_INRAE=6.329;MAF_USDA=2.941
NC_035081.1	73744104	.	T	C	.	.	MAF_INRAE=7.5;MAF_USDA=2.459
NC_035081.1	73744128	.	T	C	.	.	MAF_INRAE=3.333
NC_035081.1	73744151	.	G	T	.	.	MAF_INRAE=2.5;MAF_USDA=15.294
NC_035081.1	73744204	.	G	A	.	.	MAF_INRAE=3.333
NC_035081.1	73744484	.	G	A	.	.	MAF_INRAE=3.333
NC_035081.1	73744581	.	A	G	.	.	MAF_USDA=3.279
NC_035081.1	73744792	.	C	T	.	.	MAF_USDA=1.639
NC_035081.1	73744805	.	T	C	.	.	MAF_INRAE=10.759;MAF_USDA=20.588
NC_035081.1	73744833	.	G	A	.	.	MAF_INRAE=28.333
NC_035081.1	73744840	.	A	G	.	.	MAF_INRAE=10.759;MAF_USDA=20.0
NC_035081.1	73744962	.	C	T	.	.	MAF_INRAE=10.127;MAF_USDA=15.574
NC_035081.1	73744978	.	T	C	.	.	MAF_INRAE=39.241;MAF_USDA=48.824
NC_035081.1	73744981	.	C	T	.	.	MAF_USDA=1.639
NC_035081.1	73744983	.	T	C	.	.	MAF_INRAE=39.241;MAF_USDA=48.824
NC_035081.1	73745061	.	C	T	.	.	MAF_INRAE=9.167;MAF_USDA=2.459
NC_035081.1	73745076	.	G	C	.	.	MAF_INRAE=6.667;MAF_USDA=11.176
NC_035081.1	73745089	.	C	A	.	.	MAF_INRAE=42.405;MAF_USDA=48.235
NC_035081.1	73745117	.	T	A	.	.	MAF_USDA=1.639
NC_035081.1	73745139	.	G	T	.	.	MAF_INRAE=3.333
NC_035081.1	73745144	.	T	A	.	.	MAF_INRAE=7.5;MAF_USDA=13.934
NC_035081.1	73745306	.	A	T	.	.	MAF_INRAE=7.5;MAF_USDA=2.459
NC_035081.1	73745333	.	G	A	.	.	MAF_USDA=1.667
NC_035081.1	73745335	.	T	A	.	.	MAF_INRAE=10.759;MAF_USDA=23.81
NC_035081.1	73745362	.	A	T	.	.	MAF_USDA=3.012
NC_035081.1	73745405	.	G	A	.	.	MAF_USDA=2.083
NC_035081.1	73745416	.	C	T	.	.	MAF_INRAE=3.333;MAF_USDA=7.059
NC_035081.1	73745418	.	A	G	.	.	MAF_USDA=1.639
NC_035081.1	73745438	.	C	T	.	.	MAF_INRAE=39.241;MAF_USDA=45.294
NC_035081.1	73745454	.	T	C	.	.	MAF_INRAE=3.333;MAF_USDA=4.098
NC_035081.1	73745469	.	G	A	.	.	MAF_USDA=1.639
NC_035081.1	73745554	.	G	T	.	.	MAF_INRAE=5.0;MAF_USDA=2.5
NC_035081.1	73745573	.	T	C	.	.	MAF_USDA=1.786
NC_035081.1	73745643	.	G	A	.	.	MAF_INRAE=7.5;MAF_USDA=2.459
NC_035081.1	73745646	.	C	A	.	.	MAF_USDA=3.279
NC_035081.1	73745739	.	G	A	.	.	MAF_INRAE=5.0;MAF_USDA=2.459
NC_035081.1	73745784	.	G	A	.	.	MAF_INRAE=3.333;MAF_USDA=2.941
NC_035081.1	73745944	.	C	T	.	.	MAF_USDA=2.941
NC_035081.1	73745960	.	C	A	.	.	MAF_INRAE=1.667
NC_035081.1	73745969	.	T	A	.	.	MAF_INRAE=1.667
NC_035081.1	73745994	.	T	C	.	.	MAF_INRAE=2.5
NC_035081.1	73745996	.	A	G	.	.	MAF_INRAE=2.5
NC_035081.1	73746036	.	C	T	.	.	MAF_USDA=4.706
NC_035081.1	73746037	.	G	C	.	.	MAF_INRAE=4.167
NC_035081.1	73746058	.	G	A	.	.	MAF_USDA=10.588
NC_035081.1	73746063	.	T	C	.	.	MAF_INRAE=5.0
NC_035081.1	73746068	.	A	C	.	.	MAF_INRAE=4.167
NC_035081.1	73746069	.	T	C	.	.	MAF_USDA=3.529
NC_035081.1	73746205	.	T	C	.	.	MAF_USDA=1.639
NC_035081.1	73746215	.	G	T	.	.	MAF_INRAE=17.5;MAF_USDA=6.25
NC_035081.1	73746267	.	C	A	.	.	MAF_INRAE=5.0;MAF_USDA=2.459
NC_035081.1	73746301	.	C	T	.	.	MAF_USDA=1.765
NC_035081.1	73746346	.	G	T	.	.	MAF_USDA=10.417
NC_035081.1	73746375	.	A	T	.	.	MAF_INRAE=3.333
NC_035081.1	73746376	.	C	G	.	.	MAF_USDA=1.639
NC_035081.1	73746383	.	C	A	.	.	MAF_INRAE=7.5;MAF_USDA=3.279
NC_035081.1	73746390	.	G	A	.	.	MAF_INRAE=4.167
NC_035081.1	73746391	.	A	G	.	.	MAF_INRAE=4.167;MAF_USDA=4.098
NC_035081.1	73746400	.	C	T	.	.	MAF_INRAE=4.167
NC_035081.1	73746401	.	T	A	.	.	MAF_USDA=1.639
NC_035081.1	73746404	.	G	C	.	.	MAF_INRAE=4.167
NC_035081.1	73746413	.	C	A	.	.	MAF_USDA=4.098
NC_035081.1	73746423	.	T	A	.	.	MAF_INRAE=30.0;MAF_USDA=9.836
NC_035081.1	73746424	.	G	T	.	.	MAF_INRAE=6.667
NC_035081.1	73746429	.	C	T	.	.	MAF_INRAE=6.667
NC_035081.1	73746460	.	C	T	.	.	MAF_INRAE=5.833
NC_035081.1	73746461	.	T	A	.	.	MAF_INRAE=4.167
NC_035081.1	73746465	.	T	A	.	.	MAF_USDA=1.765
NC_035081.1	73746479	.	T	A	.	.	MAF_USDA=23.529
NC_035081.1	73746489	.	T	A	.	.	MAF_USDA=4.098
NC_035081.1	73746550	.	T	C	.	.	MAF_INRAE=3.333;MAF_USDA=7.377
NC_035081.1	73746600	.	T	G	.	.	MAF_USDA=1.639
NC_035081.1	73746620	.	C	A	.	.	MAF_INRAE=3.333;MAF_USDA=3.529
NC_035081.1	73746640	.	G	T	.	.	MAF_INRAE=16.456;MAF_USDA=14.118
NC_035081.1	73746658	.	T	A	.	.	MAF_USDA=2.941
NC_035081.1	73746664	.	A	C	.	.	MAF_USDA=1.639
NC_035081.1	73746792	.	G	A	.	.	MAF_INRAE=30.38;MAF_USDA=48.824
NC_035081.1	73746829	.	T	C	.	.	MAF_INRAE=25.833;MAF_USDA=7.059
NC_035081.1	73746878	.	A	T	.	.	MAF_USDA=3.279
NC_035081.1	73747155	.	A	C	.	.	MAF_USDA=1.176
NC_035081.1	73747158	.	A	C	.	.	MAF_INRAE=31.646;MAF_USDA=32.353
NC_035081.1	73747289	.	T	G	.	.	MAF_USDA=2.459
NC_035081.1	73747312	.	A	C	.	.	MAF_INRAE=39.873;MAF_USDA=48.824
NC_035081.1	73747335	.	A	C	.	.	MAF_INRAE=3.333;MAF_USDA=7.059
NC_035081.1	73747395	.	G	T	.	.	MAF_USDA=4.918
NC_035081.1	73747409	.	C	T	.	.	MAF_USDA=1.639
NC_035081.1	73747414	.	C	T	.	.	MAF_INRAE=3.333;MAF_USDA=2.353
NC_035081.1	73747520	.	A	G	.	.	MAF_INRAE=18.987;MAF_USDA=24.118
NC_035081.1	73747707	.	A	C	.	.	MAF_USDA=3.279
NC_035081.1	73747810	.	C	A	.	.	MAF_INRAE=41.772;MAF_USDA=41.176
NC_035081.1	73747848	.	C	T	.	.	MAF_INRAE=9.494;MAF_USDA=39.412
NC_035081.1	73747853	.	G	C	.	.	MAF_INRAE=16.456;MAF_USDA=10.0
NC_035081.1	73747880	.	G	A	.	.	MAF_USDA=2.459
NC_035081.1	73747943	.	A	G	.	.	MAF_INRAE=39.241;MAF_USDA=49.412
NC_035081.1	73748028	.	G	A	.	.	MAF_USDA=4.118
NC_035081.1	73748048	.	C	G	.	.	MAF_INRAE=39.241;MAF_USDA=48.824
NC_035081.1	73748268	.	C	T	.	.	MAF_INRAE=38.608;MAF_USDA=49.412
NC_035081.1	73748286	.	C	T	.	.	MAF_INRAE=39.241;MAF_USDA=47.647
NC_035081.1	73748288	.	A	G	.	.	MAF_INRAE=46.667;MAF_USDA=48.235
NC_035081.1	73748340	.	C	G	.	.	MAF_USDA=4.118
NC_035081.1	73748361	.	G	A	.	.	MAF_INRAE=39.873;MAF_USDA=49.412
NC_035081.1	73748463	.	C	A	.	.	MAF_INRAE=3.333
NC_035081.1	73748496	.	G	C	.	.	MAF_INRAE=15.789;MAF_USDA=46.471
NC_035081.1	73748546	.	G	A	.	.	MAF_INRAE=4.43;MAF_USDA=6.25
NC_035081.1	73748622	.	C	A	.	.	MAF_USDA=8.929
NC_035081.1	73748894	.	C	A	.	.	MAF_USDA=10.87
NC_035081.1	73748908	.	A	T	.	.	MAF_USDA=4.348
NC_035081.1	73748928	.	C	A	.	.	MAF_USDA=8.333
NC_035081.1	73748978	.	C	T	.	.	MAF_USDA=4.118
NC_035081.1	73748985	.	C	A	.	.	MAF_USDA=1.639
NC_035081.1	73748986	.	G	T	.	.	MAF_USDA=47.647
NC_035081.1	73749047	.	C	G	.	.	MAF_USDA=2.083
NC_035081.1	73749177	.	C	T	.	.	MAF_INRAE=38.608;MAF_USDA=48.824
NC_035081.1	73749178	.	T	C	.	.	MAF_INRAE=45.833;MAF_USDA=48.824
NC_035081.1	73749213	.	T	C	.	.	MAF_INRAE=3.333
NC_035081.1	73749217	.	G	C	.	.	MAF_USDA=2.083
NC_035081.1	73749218	.	T	C	.	.	MAF_INRAE=38.608;MAF_USDA=48.235
NC_035081.1	73749251	.	G	A	.	.	MAF_USDA=3.333
NC_035081.1	73749313	.	C	T	.	.	MAF_INRAE=7.595;MAF_USDA=6.471
NC_035081.1	73749333	.	A	G	.	.	MAF_INRAE=4.167
NC_035081.1	73749334	.	A	C	.	.	MAF_INRAE=49.167;MAF_USDA=48.235
NC_035081.1	73749336	.	A	C	.	.	MAF_INRAE=4.167
NC_035081.1	73749350	.	G	T	.	.	MAF_USDA=45.783
NC_035081.1	73749390	.	A	T	.	.	MAF_USDA=5.0
NC_035081.1	73749399	.	G	A	.	.	MAF_INRAE=49.167;MAF_USDA=48.214
NC_035081.1	73749423	.	G	C	.	.	MAF_USDA=4.918
NC_035081.1	73749442	.	A	G	.	.	MAF_USDA=11.31
NC_035081.1	73749443	.	G	T	.	.	MAF_INRAE=30.833;MAF_USDA=7.143
NC_035081.1	73749444	.	T	G	.	.	MAF_INRAE=27.5;MAF_USDA=3.571
NC_035081.1	73749672	.	C	T	.	.	MAF_USDA=45.833
NC_035081.1	73749673	.	T	G	.	.	MAF_USDA=43.75
NC_035081.1	73749701	.	G	A	.	.	MAF_INRAE=6.667
NC_035081.1	73749703	.	A	C	.	.	MAF_USDA=2.083
NC_035081.1	73749757	.	C	G	.	.	MAF_INRAE=3.333
NC_035081.1	73749871	.	T	A	.	.	MAF_USDA=2.083
NC_035081.1	73749897	.	G	A	.	.	MAF_USDA=4.118
NC_035081.1	73749925	.	G	T	.	.	MAF_INRAE=7.5;MAF_USDA=24.118
NC_035081.1	73749970	.	A	G	.	.	MAF_INRAE=39.873;MAF_USDA=48.235
NC_035081.1	73749992	.	C	T	.	.	MAF_USDA=4.118
NC_035081.1	73750013	.	G	A	.	.	MAF_USDA=1.639
NC_035081.1	73750043	.	A	T	.	.	MAF_INRAE=39.241;MAF_USDA=48.235
NC_035081.1	73750118	.	G	T	.	.	MAF_INRAE=39.241;MAF_USDA=37.5
NC_035081.1	73750171	.	G	A	.	.	MAF_USDA=5.738
NC_035081.1	73750205	.	C	T	.	.	MAF_INRAE=3.333;MAF_USDA=3.279
NC_035081.1	73750246	.	C	T	.	.	MAF_USDA=6.557
NC_035081.1	73750266	.	G	A	.	.	MAF_INRAE=39.241;MAF_USDA=50.0
NC_035081.1	73750291	.	G	T	.	.	MAF_USDA=1.639
NC_035081.1	73750296	.	G	A	.	.	MAF_INRAE=35.443;MAF_USDA=17.647
NC_035081.1	73750431	.	C	A	.	.	MAF_INRAE=39.241;MAF_USDA=50.0
NC_035081.1	73750474	.	T	C	.	.	MAF_USDA=1.639
NC_035081.1	73750594	.	G	C	.	.	MAF_INRAE=38.608;MAF_USDA=45.882
NC_035081.1	73750756	.	T	C	.	.	MAF_INRAE=39.241;MAF_USDA=49.412
NC_035081.1	73750794	.	T	C	.	.	MAF_USDA=1.639
NC_035081.1	73750894	.	T	A	.	.	MAF_INRAE=19.167
NC_035081.1	73750909	.	G	T	.	.	MAF_USDA=12.295
NC_035081.1	73751073	.	A	T	.	.	MAF_USDA=9.412
NC_035081.1	73751082	.	G	T	.	.	MAF_INRAE=5.0
NC_035081.1	73751095	.	T	C	.	.	MAF_INRAE=5.0
NC_035081.1	73751115	.	A	T	.	.	MAF_INRAE=5.0
NC_035081.1	73751155	.	T	C	.	.	MAF_INRAE=5.0
NC_035081.1	73751186	.	C	T	.	.	MAF_INRAE=30.833;MAF_USDA=7.059
NC_035081.1	73751214	.	T	C	.	.	MAF_USDA=3.279
NC_035081.1	73751220	.	C	A	.	.	MAF_INRAE=35.443;MAF_USDA=19.412
NC_035081.1	73751239	.	A	T	.	.	MAF_INRAE=3.333;MAF_USDA=6.25
NC_035081.1	73751287	.	T	G	.	.	MAF_INRAE=15.789
NC_035081.1	73751310	.	C	T	.	.	MAF_INRAE=48.101;MAF_USDA=35.882
NC_035081.1	73751468	.	T	C	.	.	MAF_USDA=10.417
NC_035081.1	73751470	.	T	A	.	.	MAF_INRAE=6.667;MAF_USDA=10.417
NC_035081.1	73751482	.	C	T	.	.	MAF_INRAE=17.5
NC_035081.1	73751492	.	G	A	.	.	MAF_USDA=1.639
NC_035081.1	73751505	.	G	A	.	.	MAF_USDA=1.639
NC_035081.1	73751707	.	G	A	.	.	MAF_INRAE=48.101;MAF_USDA=33.529
NC_035081.1	73751743	.	T	A	.	.	MAF_USDA=1.639
NC_035081.1	73751767	.	G	A	.	.	MAF_INRAE=6.329;MAF_USDA=6.471
NC_035081.1	73751839	.	G	A	.	.	MAF_INRAE=5.0
NC_035081.1	73751885	.	A	G	.	.	MAF_USDA=4.918
NC_035081.1	73751934	.	T	C	.	.	MAF_INRAE=39.241;MAF_USDA=48.214
NC_035081.1	73752007	.	T	G	.	.	MAF_INRAE=14.557
NC_035081.1	73752037	.	A	G	.	.	MAF_INRAE=48.101;MAF_USDA=34.706
NC_035081.1	73752044	.	T	C	.	.	MAF_INRAE=39.241;MAF_USDA=48.235
NC_035081.1	73752045	.	G	A	.	.	MAF_INRAE=8.333;MAF_USDA=13.529
NC_035081.1	73752103	.	C	A	.	.	MAF_INRAE=8.861;MAF_USDA=15.294
NC_035081.1	73752110	.	G	A	.	.	MAF_INRAE=5.833;MAF_USDA=1.639
NC_035081.1	73752112	.	T	C	.	.	MAF_INRAE=8.861;MAF_USDA=17.213
NC_035081.1	73752150	.	G	C	.	.	MAF_INRAE=44.304;MAF_USDA=29.508
NC_035081.1	73752176	.	A	G	.	.	MAF_INRAE=39.241;MAF_USDA=47.647
NC_035081.1	73752239	.	G	A	.	.	MAF_INRAE=46.667
NC_035081.1	73752416	.	A	C	.	.	MAF_INRAE=48.101;MAF_USDA=35.882
NC_035081.1	73752587	.	C	A	.	.	MAF_INRAE=15.789;MAF_USDA=15.882
NC_035081.1	73752606	.	T	C	.	.	MAF_INRAE=40.506;MAF_USDA=48.824
NC_035081.1	73752732	.	T	G	.	.	MAF_INRAE=8.861;MAF_USDA=14.881
NC_035081.1	73752773	.	T	C	.	.	MAF_INRAE=2.5;MAF_USDA=2.083
NC_035081.1	73752810	.	G	A	.	.	MAF_USDA=5.294
NC_035081.1	73752831	.	A	G	.	.	MAF_INRAE=39.873;MAF_USDA=45.902
NC_035081.1	73752887	.	A	C	.	.	MAF_INRAE=39.241
NC_035081.1	73752902	.	G	A	.	.	MAF_USDA=8.197
NC_035081.1	73752904	.	A	G	.	.	MAF_USDA=8.197
NC_035081.1	73752913	.	A	C	.	.	MAF_USDA=8.197
NC_035081.1	73752922	.	T	C	.	.	MAF_USDA=8.197
NC_035081.1	73752939	.	T	C	.	.	MAF_USDA=9.016
NC_035081.1	73752940	.	G	T	.	.	MAF_USDA=2.459
NC_035081.1	73753001	.	T	C	.	.	MAF_INRAE=47.468;MAF_USDA=34.706
NC_035081.1	73753021	.	C	G	.	.	MAF_USDA=30.588
NC_035081.1	73753026	.	A	C	.	.	MAF_INRAE=15.789;MAF_USDA=48.235
NC_035081.1	73753038	.	A	T	.	.	MAF_USDA=15.882
NC_035081.1	73753045	.	T	G	.	.	MAF_USDA=7.377
NC_035081.1	73753050	.	A	G	.	.	MAF_USDA=31.765
NC_035081.1	73753064	.	A	T	.	.	MAF_USDA=38.824
NC_035081.1	73753065	.	A	C	.	.	MAF_USDA=47.917
NC_035081.1	73753072	.	C	G	.	.	MAF_USDA=1.639
NC_035081.1	73753074	.	A	C	.	.	MAF_USDA=2.459
NC_035081.1	73753076	.	G	A	.	.	MAF_USDA=2.459
NC_035081.1	73753107	.	A	T	.	.	MAF_INRAE=26.316;MAF_USDA=22.941
NC_035081.1	73753113	.	T	C	.	.	MAF_INRAE=2.5;MAF_USDA=3.529
NC_035081.1	73753136	.	T	G	.	.	MAF_USDA=9.836
NC_035081.1	73753190	.	C	G	.	.	MAF_INRAE=3.333;MAF_USDA=3.529
NC_035081.1	73753199	.	C	T	.	.	MAF_USDA=39.583
NC_035081.1	73753221	.	A	G	.	.	MAF_INRAE=10.833;MAF_USDA=2.5
NC_035081.1	73753263	.	G	T	.	.	MAF_INRAE=39.241;MAF_USDA=48.824
NC_035081.1	73753265	.	T	A	.	.	MAF_INRAE=46.667;MAF_USDA=48.235
NC_035081.1	73753289	.	C	T	.	.	MAF_INRAE=2.5;MAF_USDA=10.656
NC_035081.1	73753344	.	A	G	.	.	MAF_INRAE=3.333;MAF_USDA=3.529
NC_035081.1	73753445	.	C	T	.	.	MAF_USDA=1.639
NC_035081.1	73753520	.	A	C	.	.	MAF_INRAE=39.873;MAF_USDA=48.824
NC_035081.1	73753522	.	C	T	.	.	MAF_USDA=10.417
NC_035081.1	73753666	.	G	T	.	.	MAF_USDA=2.459
NC_035081.1	73753687	.	T	G	.	.	MAF_INRAE=8.861;MAF_USDA=14.706
NC_035081.1	73753693	.	A	T	.	.	MAF_INRAE=15.789;MAF_USDA=20.0
NC_035081.1	73753717	.	G	A	.	.	MAF_INRAE=10.833;MAF_USDA=2.459
NC_035081.1	73753783	.	C	A	.	.	MAF_USDA=5.0
NC_035081.1	73753802	.	T	C	.	.	MAF_INRAE=41.139;MAF_USDA=47.619
NC_035081.1	73753803	.	G	A	.	.	MAF_INRAE=44.167;MAF_USDA=36.905
NC_035081.1	73753810	.	G	A	.	.	MAF_INRAE=2.5;MAF_USDA=4.762
NC_035081.1	73754000	.	A	G	.	.	MAF_USDA=1.176
NC_035081.1	73754060	.	G	A	.	.	MAF_INRAE=10.833;MAF_USDA=2.459
NC_035081.1	73754136	.	C	T	.	.	MAF_INRAE=39.241;MAF_USDA=47.647
NC_035081.1	73754159	.	T	C	.	.	MAF_INRAE=39.241;MAF_USDA=47.059
NC_035081.1	73754173	.	C	T	.	.	MAF_INRAE=39.241;MAF_USDA=49.412
NC_035081.1	73754220	.	C	T	.	.	MAF_USDA=2.941
NC_035081.1	73754315	.	T	G	.	.	MAF_INRAE=15.789;MAF_USDA=47.647
NC_035081.1	73754326	.	G	A	.	.	MAF_INRAE=15.789;MAF_USDA=17.213
NC_035081.1	73754329	.	C	T	.	.	MAF_USDA=2.459
NC_035081.1	73754443	.	G	A	.	.	MAF_USDA=2.459
NC_035081.1	73754445	.	C	T	.	.	MAF_INRAE=39.873;MAF_USDA=49.412
NC_035081.1	73754585	.	C	T	.	.	MAF_INRAE=39.873;MAF_USDA=48.824
NC_035081.1	73754586	.	G	A	.	.	MAF_INRAE=45.833;MAF_USDA=33.529
NC_035081.1	73754588	.	C	T	.	.	MAF_USDA=2.459
NC_035081.1	73754594	.	C	T	.	.	MAF_INRAE=10.0;MAF_USDA=2.459
NC_035081.1	73754637	.	G	C	.	.	MAF_USDA=1.639
NC_035081.1	73754652	.	T	G	.	.	MAF_INRAE=39.241;MAF_USDA=48.235
NC_035081.1	73754696	.	A	T	.	.	MAF_INRAE=3.333;MAF_USDA=8.235
NC_035081.1	73754710	.	G	A	.	.	MAF_USDA=1.765
NC_035081.1	73754797	.	A	C	.	.	MAF_INRAE=39.241;MAF_USDA=48.235
NC_035081.1	73754864	.	T	G	.	.	MAF_INRAE=39.241;MAF_USDA=41.176
NC_035081.1	73754865	.	G	T	.	.	MAF_USDA=7.059
NC_035081.1	73754926	.	A	C	.	.	MAF_USDA=1.639
NC_035081.1	73754928	.	T	G	.	.	MAF_INRAE=8.861;MAF_USDA=16.471
NC_035081.1	73754930	.	T	G	.	.	MAF_INRAE=46.667;MAF_USDA=48.235
NC_035081.1	73754931	.	T	G	.	.	MAF_INRAE=46.667;MAF_USDA=48.235
NC_035081.1	73754954	.	T	A	.	.	MAF_INRAE=15.789;MAF_USDA=20.0
NC_035081.1	73754964	.	A	T	.	.	MAF_USDA=10.417
NC_035081.1	73754965	.	A	T	.	.	MAF_USDA=10.417
NC_035081.1	73754971	.	G	A	.	.	MAF_USDA=10.417
NC_035081.1	73754990	.	A	G	.	.	MAF_INRAE=8.861;MAF_USDA=23.529
NC_035081.1	73754992	.	C	T	.	.	MAF_INRAE=32.5;MAF_USDA=34.706
NC_035081.1	73754994	.	T	C	.	.	MAF_INRAE=6.667;MAF_USDA=15.294
NC_035081.1	73755024	.	G	A	.	.	MAF_INRAE=8.861;MAF_USDA=16.471
NC_035081.1	73755033	.	T	A	.	.	MAF_INRAE=48.101;MAF_USDA=32.941
NC_035081.1	73755039	.	C	T	.	.	MAF_INRAE=48.101;MAF_USDA=32.941
NC_035081.1	73755045	.	C	T	.	.	MAF_INRAE=48.101;MAF_USDA=32.941
NC_035081.1	73755136	.	C	T	.	.	MAF_INRAE=39.873;MAF_USDA=48.824
NC_035081.1	73755272	.	C	G	.	.	MAF_USDA=6.557
NC_035081.1	73755285	.	G	A	.	.	MAF_INRAE=15.789;MAF_USDA=14.706
NC_035081.1	73755302	.	T	G	.	.	MAF_USDA=2.459
NC_035081.1	73755364	.	C	A	.	.	MAF_INRAE=9.167;MAF_USDA=1.639
NC_035081.1	73755365	.	G	A	.	.	MAF_INRAE=9.167;MAF_USDA=1.639
NC_035081.1	73755371	.	C	A	.	.	MAF_INRAE=3.333;MAF_USDA=2.083
NC_035081.1	73755390	.	G	A	.	.	MAF_INRAE=48.734;MAF_USDA=33.529
NC_035081.1	73755454	.	C	A	.	.	MAF_INRAE=10.833;MAF_USDA=2.459
NC_035081.1	73755455	.	C	A	.	.	MAF_INRAE=10.833;MAF_USDA=2.459
NC_035081.1	73755650	.	C	T	.	.	MAF_USDA=2.459
NC_035081.1	73755652	.	T	C	.	.	MAF_INRAE=39.241;MAF_USDA=47.647
NC_035081.1	73755713	.	G	A	.	.	MAF_INRAE=49.167
NC_035081.1	73755738	.	T	A	.	.	MAF_USDA=37.5
NC_035081.1	73755740	.	G	T	.	.	MAF_USDA=37.5
NC_035081.1	73755741	.	G	C	.	.	MAF_USDA=37.5
NC_035081.1	73755753	.	G	A	.	.	MAF_USDA=1.639
NC_035081.1	73755794	.	T	G	.	.	MAF_INRAE=6.329;MAF_USDA=3.529
NC_035081.1	73755835	.	G	A	.	.	MAF_INRAE=3.333
NC_035081.1	73755839	.	C	T	.	.	MAF_USDA=1.639
NC_035081.1	73755917	.	C	A	.	.	MAF_USDA=4.098
NC_035081.1	73755957	.	T	G	.	.	MAF_USDA=1.639
NC_035081.1	73755993	.	C	T	.	.	MAF_USDA=14.118
NC_035081.1	73756038	.	G	A	.	.	MAF_USDA=1.639
NC_035081.1	73756095	.	A	T	.	.	MAF_INRAE=5.0
NC_035081.1	73756105	.	G	C	.	.	MAF_INRAE=5.0
NC_035081.1	73756148	.	G	A	.	.	MAF_USDA=1.639
NC_035081.1	73756211	.	T	G	.	.	MAF_INRAE=3.333;MAF_USDA=2.941
NC_035081.1	73756247	.	T	G	.	.	MAF_INRAE=3.333;MAF_USDA=2.941
NC_035081.1	73756264	.	A	T	.	.	MAF_USDA=3.279
NC_035081.1	73756271	.	T	C	.	.	MAF_INRAE=32.5;MAF_USDA=1.639
NC_035081.1	73756273	.	C	A	.	.	MAF_INRAE=28.481;MAF_USDA=41.765
NC_035081.1	73756287	.	G	C	.	.	MAF_INRAE=39.241;MAF_USDA=48.824
NC_035081.1	73756315	.	T	A	.	.	MAF_USDA=1.765
NC_035081.1	73756327	.	C	T	.	.	MAF_INRAE=39.873;MAF_USDA=48.214
NC_035081.1	73756515	.	T	A	.	.	MAF_INRAE=28.481;MAF_USDA=41.765
NC_035081.1	73756646	.	T	C	.	.	MAF_USDA=15.574
NC_035081.1	73756720	.	AG	AC	.	.	MAF_USDA=33.333
NC_035081.1	73756971	.	G	A	.	.	MAF_USDA=39.412
NC_035081.1	73756973	.	A	G	.	.	MAF_INRAE=7.5;MAF_USDA=12.295
NC_035081.1	73757021	.	T	C	.	.	MAF_INRAE=49.167;MAF_USDA=37.059
NC_035081.1	73757023	.	G	T	.	.	MAF_USDA=4.118
NC_035081.1	73757054	.	C	T	.	.	MAF_INRAE=10.833;MAF_USDA=2.459
NC_035081.1	73757055	.	T	G	.	.	MAF_USDA=4.098
NC_035081.1	73757120	.	A	C	.	.	MAF_USDA=4.098
NC_035081.1	73757156	.	G	A	.	.	MAF_USDA=18.75
NC_035081.1	73757240	.	A	C	.	.	MAF_INRAE=40.506;MAF_USDA=48.235
NC_035081.1	73757375	.	C	T	.	.	MAF_INRAE=41.139;MAF_USDA=47.059
NC_035081.1	73757425	.	G	A	.	.	MAF_INRAE=8.861;MAF_USDA=14.118
NC_035081.1	73757460	.	G	A	.	.	MAF_USDA=9.412
NC_035081.1	73757505	.	T	G	.	.	MAF_INRAE=49.367;MAF_USDA=33.529
NC_035081.1	73757621	.	C	A	.	.	MAF_USDA=1.639
NC_035081.1	73757676	.	T	A	.	.	MAF_USDA=2.459
NC_035081.1	73757801	.	A	T	.	.	MAF_INRAE=8.861;MAF_USDA=15.294
NC_035081.1	73757807	.	A	T	.	.	MAF_INRAE=48.101;MAF_USDA=35.294
NC_035081.1	73757843	.	C	T	.	.	MAF_INRAE=39.241;MAF_USDA=48.235
NC_035081.1	73757848	.	C	A	.	.	MAF_INRAE=35.833;MAF_USDA=4.706
NC_035081.1	73757870	.	C	T	.	.	MAF_INRAE=10.833;MAF_USDA=2.459
NC_035081.1	73757874	.	A	G	.	.	MAF_USDA=22.917
NC_035081.1	73757875	.	C	G	.	.	MAF_USDA=22.917
NC_035081.1	73757878	.	T	G	.	.	MAF_USDA=22.917
NC_035081.1	73757898	.	G	T	.	.	MAF_USDA=27.083
NC_035081.1	73757900	.	C	A	.	.	MAF_USDA=22.917
NC_035081.1	73757903	.	C	G	.	.	MAF_USDA=22.917
NC_035081.1	73757904	.	C	T	.	.	MAF_USDA=22.917
NC_035081.1	73757936	.	C	T	.	.	MAF_USDA=2.459
NC_035081.1	73757937	.	A	G	.	.	MAF_USDA=6.25
NC_035081.1	73757967	.	C	T	.	.	MAF_INRAE=39.241;MAF_USDA=48.824
NC_035081.1	73758022	.	T	A	.	.	MAF_INRAE=10.833;MAF_USDA=2.459
NC_035081.1	73758057	.	G	T	.	.	MAF_INRAE=32.5;MAF_USDA=1.639
NC_035081.1	73758058	.	A	C	.	.	MAF_INRAE=39.241;MAF_USDA=48.235
NC_035081.1	73758067	.	G	A	.	.	MAF_INRAE=35.443;MAF_USDA=18.235
NC_035081.1	73758121	.	T	A	.	.	MAF_INRAE=8.861;MAF_USDA=15.294
NC_035081.1	73758149	.	G	A	.	.	MAF_INRAE=39.241;MAF_USDA=48.824
NC_035081.1	73758156	.	G	A	.	.	MAF_INRAE=39.241;MAF_USDA=48.824
NC_035081.1	73758163	.	C	T	.	.	MAF_INRAE=39.241;MAF_USDA=49.412
NC_035081.1	73758166	.	T	A	.	.	MAF_INRAE=46.667;MAF_USDA=49.412
NC_035081.1	73758169	.	A	G	.	.	MAF_INRAE=46.667;MAF_USDA=49.412
NC_035081.1	73758179	.	C	T	.	.	MAF_INRAE=39.241;MAF_USDA=49.412
NC_035081.1	73758204	.	C	G	.	.	MAF_USDA=5.294
NC_035081.1	73758221	.	G	C	.	.	MAF_INRAE=15.789;MAF_USDA=12.5
NC_035081.1	73758303	.	T	G	.	.	MAF_INRAE=40.506;MAF_USDA=48.235
NC_035081.1	73758304	.	A	G	.	.	MAF_INRAE=48.333;MAF_USDA=48.824
NC_035081.1	73758346	.	C	A	.	.	MAF_USDA=4.918
NC_035081.1	73758381	.	G	T	.	.	MAF_INRAE=40.506;MAF_USDA=48.235
NC_035081.1	73758382	.	G	T	.	.	MAF_USDA=3.279
NC_035081.1	73758396	.	A	G	.	.	MAF_INRAE=40.506;MAF_USDA=47.647
NC_035081.1	73758459	.	A	G	.	.	MAF_INRAE=39.241
NC_035081.1	73758479	.	T	C	.	.	MAF_USDA=2.083
NC_035081.1	73758480	.	T	A	.	.	MAF_USDA=2.083
NC_035081.1	73758483	.	C	T	.	.	MAF_USDA=2.083
NC_035081.1	73758567	.	A	T	.	.	MAF_INRAE=32.5;MAF_USDA=1.639
NC_035081.1	73758663	.	T	A	.	.	MAF_USDA=3.279
NC_035081.1	73758742	.	C	T	.	.	MAF_INRAE=9.167
NC_035081.1	73758776	.	A	C	.	.	MAF_USDA=1.639
NC_035081.1	73758780	.	C	A	.	.	MAF_INRAE=15.789;MAF_USDA=37.647
NC_035081.1	73758837	.	T	G	.	.	MAF_INRAE=8.861;MAF_USDA=15.882
NC_035081.1	73758848	.	A	G	.	.	MAF_INRAE=6.329;MAF_USDA=7.647
NC_035081.1	73758889	.	T	A	.	.	MAF_INRAE=6.329;MAF_USDA=7.647
NC_035081.1	73758897	.	C	T	.	.	MAF_INRAE=8.861;MAF_USDA=16.471
NC_035081.1	73758915	.	G	T	.	.	MAF_INRAE=9.167
NC_035081.1	73758919	.	T	G	.	.	MAF_INRAE=15.789
NC_035081.1	73758985	.	T	A	.	.	MAF_USDA=1.639
NC_035081.1	73758993	.	C	T	.	.	MAF_USDA=1.639
NC_035081.1	73759114	.	G	T	.	.	MAF_INRAE=4.167;MAF_USDA=2.941
NC_035081.1	73759185	.	C	T	.	.	MAF_USDA=6.25
NC_035081.1	73759203	.	T	C	.	.	MAF_USDA=6.25
NC_035081.1	73759299	.	G	T	.	.	MAF_USDA=10.656
NC_035081.1	73759300	.	A	C	.	.	MAF_INRAE=39.241;MAF_USDA=48.824
NC_035081.1	73759302	.	C	G	.	.	MAF_INRAE=46.667;MAF_USDA=48.824
NC_035081.1	73759375	.	C	T	.	.	MAF_USDA=3.279
NC_035081.1	73759516	.	C	G	.	.	MAF_INRAE=8.861;MAF_USDA=15.882
NC_035081.1	73759570	.	G	A	.	.	MAF_INRAE=8.861;MAF_USDA=15.476
NC_035081.1	73759704	.	A	T	.	.	MAF_INRAE=16.456;MAF_USDA=19.672
NC_035081.1	73759736	.	C	T	.	.	MAF_INRAE=48.101;MAF_USDA=29.508
NC_035081.1	73759840	.	G	A	.	.	MAF_INRAE=39.873;MAF_USDA=46.721
NC_035081.1	73759846	.	G	T	.	.	MAF_INRAE=3.333;MAF_USDA=4.098
NC_035081.1	73760096	.	T	G	.	.	MAF_INRAE=20.253;MAF_USDA=2.353
NC_035081.1	73760128	.	G	A	.	.	MAF_USDA=3.279
NC_035081.1	73760170	.	G	T	.	.	MAF_INRAE=28.333;MAF_USDA=37.647
NC_035081.1	73760186	.	C	A	.	.	MAF_INRAE=35.443;MAF_USDA=19.412
NC_035081.1	73760192	.	T	C	.	.	MAF_INRAE=25.316;MAF_USDA=18.75
NC_035081.1	73760225	.	A	G	.	.	MAF_INRAE=8.861;MAF_USDA=10.417
NC_035081.1	73760227	.	T	G	.	.	MAF_USDA=2.586
NC_035081.1	73760331	.	G	A	.	.	MAF_INRAE=18.333
NC_035081.1	73760337	.	A	C	.	.	MAF_INRAE=18.333
NC_035081.1	73760386	.	C	A	.	.	MAF_USDA=1.639
NC_035081.1	73760465	.	G	A	.	.	MAF_INRAE=8.861;MAF_USDA=12.941
NC_035081.1	73760498	.	C	T	.	.	MAF_INRAE=8.861;MAF_USDA=12.353
NC_035081.1	73760501	.	T	C	.	.	MAF_INRAE=6.667;MAF_USDA=12.353
NC_035081.1	73760567	.	G	A	.	.	MAF_INRAE=44.937;MAF_USDA=34.118
NC_035081.1	73760995	.	C	T	.	.	MAF_USDA=45.833
NC_035081.1	73761051	.	G	A	.	.	MAF_INRAE=27.5;MAF_USDA=2.353
NC_035081.1	73761117	.	A	T	.	.	MAF_INRAE=15.789
NC_035081.1	73761157	.	A	G	.	.	MAF_USDA=1.639
NC_035081.1	73761167	.	G	T	.	.	MAF_USDA=8.235
NC_035081.1	73761199	.	T	A	.	.	MAF_INRAE=26.582;MAF_USDA=8.235
NC_035081.1	73761205	.	T	A	.	.	MAF_INRAE=40.506;MAF_USDA=48.824
NC_035081.1	73761217	.	A	G	.	.	MAF_INRAE=8.861;MAF_USDA=7.647
NC_035081.1	73761228	.	T	G	.	.	MAF_INRAE=40.506;MAF_USDA=48.824
NC_035081.1	73761229	.	A	G	.	.	MAF_INRAE=45.0;MAF_USDA=43.529
NC_035081.1	73761301	.	A	T	.	.	MAF_USDA=1.639
NC_035081.1	73761390	.	T	G	.	.	MAF_USDA=39.583
NC_035081.1	73761408	.	G	T	.	.	MAF_USDA=9.412
NC_035081.1	73761410	.	C	T	.	.	MAF_USDA=11.765
NC_035081.1	73761413	.	C	G	.	.	MAF_USDA=8.235
NC_035081.1	73761451	.	C	T	.	.	MAF_USDA=30.0
NC_035081.1	73761454	.	C	G	.	.	MAF_USDA=29.412
NC_035081.1	73761461	.	G	C	.	.	MAF_USDA=30.0
NC_035081.1	73761472	.	G	A	.	.	MAF_USDA=25.595
NC_035081.1	73761546	.	C	A	.	.	MAF_USDA=2.459
NC_035081.1	73761631	.	A	G	.	.	MAF_INRAE=8.861;MAF_USDA=8.235
NC_035081.1	73761635	.	T	C	.	.	MAF_INRAE=6.667;MAF_USDA=8.235
NC_035081.1	73761644	.	A	C	.	.	MAF_INRAE=8.861;MAF_USDA=7.647
NC_035081.1	73761704	.	T	G	.	.	MAF_INRAE=2.5
NC_035081.1	73761769	.	G	A	.	.	MAF_USDA=6.25
NC_035081.1	73761773	.	A	C	.	.	MAF_INRAE=26.667
NC_035081.1	73761861	.	T	C	.	.	MAF_INRAE=8.861;MAF_USDA=7.647
NC_035081.1	73761883	.	A	C	.	.	MAF_INRAE=14.167
NC_035081.1	73761939	.	T	A	.	.	MAF_INRAE=3.333;MAF_USDA=18.824
NC_035081.1	73762015	.	A	G	.	.	MAF_USDA=4.098
NC_035081.1	73762083	.	C	T	.	.	MAF_USDA=2.459
NC_035081.1	73762202	.	C	A	.	.	MAF_INRAE=43.671;MAF_USDA=27.059
NC_035081.1	73762256	.	G	A	.	.	MAF_INRAE=46.667;MAF_USDA=48.824
NC_035081.1	73762281	.	C	A	.	.	MAF_USDA=5.738
NC_035081.1	73762282	.	T	A	.	.	MAF_INRAE=8.333
NC_035081.1	73762306	.	G	C	.	.	MAF_INRAE=3.333
NC_035081.1	73762310	.	T	A	.	.	MAF_INRAE=4.167
NC_035081.1	73762314	.	C	T	.	.	MAF_USDA=1.765
NC_035081.1	73762315	.	G	T	.	.	MAF_INRAE=4.167
NC_035081.1	73762325	.	T	C	.	.	MAF_INRAE=4.167;MAF_USDA=39.583
NC_035081.1	73762331	.	T	C	.	.	MAF_INRAE=4.167;MAF_USDA=39.583
NC_035081.1	73762336	.	G	T	.	.	MAF_INRAE=4.167
NC_035081.1	73762337	.	A	G	.	.	MAF_INRAE=4.167
NC_035081.1	73762349	.	T	C	.	.	MAF_INRAE=4.167
NC_035081.1	73762350	.	G	A	.	.	MAF_INRAE=4.167
NC_035081.1	73762357	.	C	T	.	.	MAF_INRAE=3.333
NC_035081.1	73762374	.	C	T	.	.	MAF_USDA=9.016
NC_035081.1	73762388	.	T	A	.	.	MAF_USDA=5.738
NC_035081.1	73762410	.	C	A	.	.	MAF_INRAE=48.101;MAF_USDA=40.0
NC_035081.1	73762467	.	A	G	.	.	MAF_INRAE=5.0
NC_035081.1	73762473	.	G	T	.	.	MAF_INRAE=39.241;MAF_USDA=37.5
NC_035081.1	73762519	.	C	A	.	.	MAF_USDA=5.738
NC_035081.1	73762652	.	T	A	.	.	MAF_INRAE=16.456;MAF_USDA=20.0
NC_035081.1	73762665	.	T	C	.	.	MAF_INRAE=39.873;MAF_USDA=48.235
NC_035081.1	73762697	.	A	T	.	.	MAF_INRAE=8.861;MAF_USDA=7.647
NC_035081.1	73762771	.	C	A	.	.	MAF_INRAE=39.241;MAF_USDA=47.059
NC_035081.1	73762789	.	G	A	.	.	MAF_USDA=3.279
NC_035081.1	73762796	.	A	T	.	.	MAF_USDA=4.098
NC_035081.1	73762811	.	G	T	.	.	MAF_USDA=4.918
NC_035081.1	73762887	.	G	T	.	.	MAF_USDA=2.459
NC_035081.1	73762904	.	C	T	.	.	MAF_INRAE=48.734;MAF_USDA=40.0
NC_035081.1	73763013	.	G	A	.	.	MAF_INRAE=39.241;MAF_USDA=47.059
NC_035081.1	73763193	.	C	G	.	.	MAF_INRAE=40.506;MAF_USDA=44.118
NC_035081.1	73763210	.	G	A	.	.	MAF_USDA=4.918
NC_035081.1	73763231	.	C	A	.	.	MAF_INRAE=18.333
NC_035081.1	73763352	.	A	G	.	.	MAF_USDA=1.639
NC_035081.1	73763358	.	T	C	.	.	MAF_INRAE=48.734;MAF_USDA=36.471
NC_035081.1	73763395	.	G	T	.	.	MAF_INRAE=7.5;MAF_USDA=6.667
NC_035081.1	73763437	.	C	T	.	.	MAF_INRAE=7.595;MAF_USDA=7.647
NC_035081.1	73763438	.	A	G	.	.	MAF_INRAE=5.0;MAF_USDA=7.647
NC_035081.1	73763449	.	G	T	.	.	MAF_INRAE=6.329
NC_035081.1	73763498	.	C	T	.	.	MAF_INRAE=26.667;MAF_USDA=3.279
NC_035081.1	73763518	.	T	C	.	.	MAF_USDA=1.639
NC_035081.1	73763627	.	C	T	.	.	MAF_INRAE=3.333;MAF_USDA=14.706
NC_035081.1	73763739	.	C	T	.	.	MAF_USDA=3.279
NC_035081.1	73763841	.	C	A	.	.	MAF_INRAE=35.443;MAF_USDA=9.836
NC_035081.1	73763845	.	T	C	.	.	MAF_INRAE=46.667;MAF_USDA=48.824
NC_035081.1	73763894	.	A	T	.	.	MAF_USDA=2.459
NC_035081.1	73763896	.	C	T	.	.	MAF_USDA=2.459
NC_035081.1	73763897	.	A	T	.	.	MAF_USDA=2.459
NC_035081.1	73763898	.	T	C	.	.	MAF_USDA=2.459
NC_035081.1	73763899	.	T	A	.	.	MAF_USDA=2.459
NC_035081.1	73763905	.	T	G	.	.	MAF_USDA=3.529
NC_035081.1	73763908	.	C	T	.	.	MAF_USDA=6.25
NC_035081.1	73763909	.	C	T	.	.	MAF_USDA=3.529
NC_035081.1	73763939	.	A	G	.	.	MAF_INRAE=15.789
NC_035081.1	73763952	.	T	A	.	.	MAF_INRAE=3.333;MAF_USDA=16.471
NC_035081.1	73763990	.	A	T	.	.	MAF_INRAE=16.456;MAF_USDA=10.588
NC_035081.1	73764025	.	C	A	.	.	MAF_INRAE=35.443;MAF_USDA=19.412
NC_035081.1	73764026	.	C	A	.	.	MAF_INRAE=38.333;MAF_USDA=19.412
NC_035081.1	73764093	.	A	C	.	.	MAF_USDA=2.5
NC_035081.1	73764113	.	A	G	.	.	MAF_INRAE=15.0;MAF_USDA=22.619
NC_035081.1	73764239	.	C	T	.	.	MAF_USDA=4.118
NC_035081.1	73764287	.	C	A	.	.	MAF_INRAE=25.949;MAF_USDA=22.353
NC_035081.1	73764302	.	C	A	.	.	MAF_INRAE=39.873;MAF_USDA=48.824
NC_035081.1	73764379	.	A	T	.	.	MAF_INRAE=3.333;MAF_USDA=31.765
NC_035081.1	73764410	.	G	A	.	.	MAF_INRAE=25.316;MAF_USDA=23.529
NC_035081.1	73764496	.	T	C	.	.	MAF_INRAE=15.0;MAF_USDA=23.214
NC_035081.1	73764582	.	G	A	.	.	MAF_INRAE=15.0;MAF_USDA=2.459
NC_035081.1	73764583	.	T	C	.	.	MAF_USDA=1.639
NC_035081.1	73764630	.	C	A	.	.	MAF_USDA=8.824
NC_035081.1	73764634	.	C	A	.	.	MAF_INRAE=39.241;MAF_USDA=42.941
NC_035081.1	73764642	.	A	C	.	.	MAF_INRAE=15.789
NC_035081.1	73764658	.	A	C	.	.	MAF_USDA=1.639
NC_035081.1	73764663	.	A	C,G	.	.	MAF_INRAE=15.789
NC_035081.1	73764664	.	A	T	.	.	MAF_INRAE=3.333;MAF_USDA=29.412
NC_035081.1	73764797	.	G	T	.	.	MAF_INRAE=15.789
NC_035081.1	73764855	.	C	T	.	.	MAF_INRAE=25.316
NC_035081.1	73764858	.	A	G	.	.	MAF_INRAE=3.333;MAF_USDA=31.325
NC_035081.1	73764868	.	C	T	.	.	MAF_INRAE=35.443;MAF_USDA=43.75
NC_035081.1	73764905	.	G	A	.	.	MAF_INRAE=3.333;MAF_USDA=30.952
NC_035081.1	73764933	.	A	G	.	.	MAF_INRAE=39.241;MAF_USDA=49.405
NC_035081.1	73764954	.	C	A	.	.	MAF_USDA=3.571
NC_035081.1	73764991	.	T	A	.	.	MAF_INRAE=39.873;MAF_USDA=48.824
NC_035081.1	73765024	.	G	T	.	.	MAF_INRAE=39.241;MAF_USDA=42.941
NC_035081.1	73765025	.	T	A	.	.	MAF_INRAE=46.667;MAF_USDA=49.412
NC_035081.1	73765028	.	T	C	.	.	MAF_USDA=1.639
NC_035081.1	73765155	.	T	G	.	.	MAF_INRAE=25.949;MAF_USDA=2.941
NC_035081.1	73765237	.	G	T	.	.	MAF_INRAE=16.456;MAF_USDA=11.765
NC_035081.1	73765433	.	T	G	.	.	MAF_INRAE=39.241;MAF_USDA=48.235
NC_035081.1	73765434	.	T	C	.	.	MAF_INRAE=46.667;MAF_USDA=48.235
NC_035081.1	73765436	.	T	C	.	.	MAF_INRAE=14.167;MAF_USDA=14.706
NC_035081.1	73765501	.	A	C	.	.	MAF_INRAE=39.873;MAF_USDA=48.824
NC_035081.1	73765573	.	T	A	.	.	MAF_USDA=8.235
NC_035081.1	73765640	.	C	A	.	.	MAF_INRAE=39.241;MAF_USDA=50.0
NC_035081.1	73765685	.	C	G	.	.	MAF_INRAE=13.333;MAF_USDA=2.459
NC_035081.1	73765731	.	C	T	.	.	MAF_INRAE=39.873;MAF_USDA=50.0
NC_035081.1	73765801	.	C	G	.	.	MAF_INRAE=3.333;MAF_USDA=24.118
NC_035081.1	73765811	.	C	A	.	.	MAF_INRAE=14.167;MAF_USDA=1.639
NC_035081.1	73765916	.	T	C	.	.	MAF_INRAE=25.316;MAF_USDA=23.529
NC_035081.1	73765974	.	T	C	.	.	MAF_INRAE=25.316;MAF_USDA=23.529
NC_035081.1	73766058	.	C	A	.	.	MAF_INRAE=3.333;MAF_USDA=22.353
NC_035081.1	73766135	.	G	T	.	.	MAF_INRAE=25.316;MAF_USDA=2.941
NC_035081.1	73766276	.	A	T	.	.	MAF_USDA=1.639
NC_035081.1	73766341	.	G	A	.	.	MAF_INRAE=39.241;MAF_USDA=42.941
NC_035081.1	73766342	.	G	T	.	.	MAF_USDA=3.279
NC_035081.1	73766383	.	C	T	.	.	MAF_USDA=8.235
NC_035081.1	73766420	.	T	C	.	.	MAF_INRAE=40.506;MAF_USDA=47.647
NC_035081.1	73766587	.	G	T	.	.	MAF_INRAE=1.667
NC_035081.1	73766662	.	G	A	.	.	MAF_INRAE=8.861;MAF_USDA=12.353
NC_035081.1	73766725	.	G	T	.	.	MAF_INRAE=33.544;MAF_USDA=18.824
NC_035081.1	73766727	.	T	C	.	.	MAF_INRAE=39.167;MAF_USDA=17.647
NC_035081.1	73766764	.	C	T	.	.	MAF_INRAE=36.076;MAF_USDA=42.353
NC_035081.1	73766795	.	C	A	.	.	MAF_INRAE=15.789;MAF_USDA=42.353
NC_035081.1	73766824	.	G	A	.	.	MAF_USDA=4.098
NC_035081.1	73766962	.	G	A	.	.	MAF_INRAE=25.949;MAF_USDA=3.529
NC_035081.1	73767024	.	C	G	.	.	MAF_INRAE=3.333;MAF_USDA=2.083
NC_035081.1	73767061	.	G	T	.	.	MAF_USDA=9.016
NC_035081.1	73767070	.	C	T	.	.	MAF_INRAE=25.316;MAF_USDA=2.941
NC_035081.1	73767263	.	A	G	.	.	MAF_INRAE=39.241;MAF_USDA=48.235
NC_035081.1	73767312	.	A	C	.	.	MAF_INRAE=3.333;MAF_USDA=24.118
NC_035081.1	73767375	.	T	A	.	.	MAF_INRAE=15.789
NC_035081.1	73767388	.	G	A	.	.	MAF_USDA=10.417
NC_035081.1	73767478	.	G	A	.	.	MAF_USDA=2.353
NC_035081.1	73767525	.	G	A	.	.	MAF_USDA=10.417
NC_035081.1	73767532	.	T	A	.	.	MAF_INRAE=3.333;MAF_USDA=5.294
NC_035081.1	73767533	.	G	T	.	.	MAF_USDA=2.459
NC_035081.1	73767744	.	C	A	.	.	MAF_USDA=4.918
NC_035081.1	73767822	.	A	T	.	.	MAF_USDA=47.531
NC_035081.1	73767941	.	A	G	.	.	MAF_USDA=14.407
NC_035081.1	73767979	.	T	G	.	.	MAF_USDA=6.78
NC_035081.1	73768188	.	T	A	.	.	MAF_INRAE=31.646;MAF_USDA=43.529
NC_035081.1	73768205	.	C	A	.	.	MAF_INRAE=15.789;MAF_USDA=43.529
NC_035081.1	73768233	.	A	C	.	.	MAF_USDA=4.918
NC_035081.1	73768293	.	G	T	.	.	MAF_INRAE=7.5;MAF_USDA=2.459
NC_035081.1	73768349	.	G	A	.	.	MAF_INRAE=13.333;MAF_USDA=12.353
NC_035081.1	73768409	.	C	T	.	.	MAF_INRAE=25.316;MAF_USDA=23.529
NC_035081.1	73768469	.	C	T	.	.	MAF_INRAE=39.241;MAF_USDA=49.412
NC_035081.1	73768507	.	A	T	.	.	MAF_INRAE=18.333
NC_035081.1	73768508	.	T	A	.	.	MAF_INRAE=18.333
NC_035081.1	73768580	.	A	G	.	.	MAF_INRAE=25.316;MAF_USDA=31.765
NC_035081.1	73768642	.	A	C	.	.	MAF_USDA=2.459
NC_035081.1	73768679	.	G	A	.	.	MAF_USDA=8.235
NC_035081.1	73768688	.	C	T	.	.	MAF_USDA=3.279
NC_035081.1	73768736	.	A	T	.	.	MAF_USDA=7.377
NC_035081.1	73768744	.	C	A	.	.	MAF_INRAE=3.333;MAF_USDA=11.176
NC_035081.1	73768807	.	T	G	.	.	MAF_USDA=4.098
NC_035081.1	73768838	.	C	T	.	.	MAF_INRAE=25.316;MAF_USDA=24.118
NC_035081.1	73768857	.	C	T	.	.	MAF_INRAE=25.316;MAF_USDA=22.941
NC_035081.1	73768874	.	T	C	.	.	MAF_INRAE=25.316;MAF_USDA=22.941
NC_035081.1	73768891	.	G	A	.	.	MAF_INRAE=24.684;MAF_USDA=31.176
NC_035081.1	73768892	.	G	A	.	.	MAF_INRAE=34.167;MAF_USDA=43.529
NC_035081.1	73768896	.	A	G	.	.	MAF_USDA=8.235
NC_035081.1	73768906	.	A	C	.	.	MAF_INRAE=25.316;MAF_USDA=31.765
NC_035081.1	73768960	.	C	T	.	.	MAF_USDA=8.824
NC_035081.1	73768974	.	G	T	.	.	MAF_INRAE=6.667;MAF_USDA=3.279
NC_035081.1	73769062	.	A	T	.	.	MAF_USDA=8.333
NC_035081.1	73769070	.	A	G	.	.	MAF_USDA=4.918
NC_035081.1	73769073	.	A	C	.	.	MAF_INRAE=15.789
NC_035081.1	73769077	.	A	G	.	.	MAF_INRAE=25.316;MAF_USDA=22.941
NC_035081.1	73769106	.	A	C	.	.	MAF_INRAE=25.316;MAF_USDA=22.941
NC_035081.1	73769141	.	T	G	.	.	MAF_INRAE=27.848;MAF_USDA=33.529
NC_035081.1	73769173	.	A	T	.	.	MAF_INRAE=25.316;MAF_USDA=22.941
NC_035081.1	73769208	.	G	T	.	.	MAF_INRAE=6.962;MAF_USDA=12.353
NC_035081.1	73769289	.	A	G	.	.	MAF_INRAE=29.114;MAF_USDA=42.353
NC_035081.1	73769302	.	G	A	.	.	MAF_USDA=8.235
NC_035081.1	73769306	.	T	C	.	.	MAF_USDA=1.639
NC_035081.1	73769308	.	C	T	.	.	MAF_INRAE=25.316;MAF_USDA=22.353
NC_035081.1	73769327	.	C	A	.	.	MAF_USDA=10.417
NC_035081.1	73769349	.	C	T	.	.	MAF_INRAE=3.333;MAF_USDA=16.471
NC_035081.1	73769355	.	T	G	.	.	MAF_INRAE=15.0;MAF_USDA=14.706
NC_035081.1	73769371	.	G	A	.	.	MAF_USDA=9.524
NC_035081.1	73769373	.	C	T	.	.	MAF_INRAE=18.333
NC_035081.1	73769374	.	C	T	.	.	MAF_INRAE=36.076;MAF_USDA=26.786
NC_035081.1	73769382	.	T	G	.	.	MAF_INRAE=15.789;MAF_USDA=33.333
NC_035081.1	73769388	.	C	G	.	.	MAF_INRAE=42.105;MAF_USDA=16.667
NC_035081.1	73769398	.	C	T	.	.	MAF_USDA=14.583
NC_035081.1	73769401	.	G	C	.	.	MAF_USDA=25.301
NC_035081.1	73769410	.	C	T	.	.	MAF_INRAE=35.443;MAF_USDA=21.765
NC_035081.1	73769419	.	T	C	.	.	MAF_INRAE=3.333;MAF_USDA=15.294
NC_035081.1	73769440	.	C	A	.	.	MAF_INRAE=41.667;MAF_USDA=47.917
NC_035081.1	73769514	.	A	G	.	.	MAF_USDA=14.706
NC_035081.1	73769541	.	T	C	.	.	MAF_INRAE=9.167;MAF_USDA=4.098
NC_035081.1	73769543	.	A	G	.	.	MAF_USDA=9.836
NC_035081.1	73769552	.	G	A	.	.	MAF_USDA=1.639
NC_035081.1	73769566	.	T	C	.	.	MAF_USDA=4.167
NC_035081.1	73769621	.	A	C	.	.	MAF_INRAE=20.253;MAF_USDA=16.667
NC_035081.1	73769651	.	G	A	.	.	MAF_USDA=4.918
NC_035081.1	73769665	.	T	A	.	.	MAF_INRAE=29.114;MAF_USDA=41.176
NC_035081.1	73769680	.	G	A	.	.	MAF_INRAE=24.051;MAF_USDA=22.353
NC_035081.1	73769695	.	G	A	.	.	MAF_USDA=2.459
NC_035081.1	73769717	.	G	A	.	.	MAF_INRAE=24.684;MAF_USDA=22.353
NC_035081.1	73769752	.	C	G	.	.	MAF_INRAE=25.316;MAF_USDA=22.353
NC_035081.1	73769829	.	G	C	.	.	MAF_USDA=2.459
NC_035081.1	73769844	.	T	G	.	.	MAF_INRAE=22.785;MAF_USDA=3.279
NC_035081.1	73769878	.	A	C	.	.	MAF_USDA=7.059
NC_035081.1	73769909	.	T	G	.	.	MAF_INRAE=28.481;MAF_USDA=41.176
NC_035081.1	73770036	.	G	A	.	.	MAF_INRAE=35.443;MAF_USDA=28.824
NC_035081.1	73770100	.	A	G	.	.	MAF_USDA=1.639
NC_035081.1	73770133	.	C	T	.	.	MAF_USDA=9.412
NC_035081.1	73770239	.	C	T	.	.	MAF_INRAE=4.167
NC_035081.1	73770311	.	A	G	.	.	MAF_INRAE=39.873;MAF_USDA=49.412
NC_035081.1	73770324	.	G	T	.	.	MAF_INRAE=15.789
NC_035081.1	73770325	.	C	T	.	.	MAF_INRAE=2.5;MAF_USDA=1.765
NC_035081.1	73770333	.	A	T	.	.	MAF_USDA=4.098
NC_035081.1	73770367	.	A	C	.	.	MAF_USDA=7.377
NC_035081.1	73770370	.	G	A	.	.	MAF_INRAE=32.911;MAF_USDA=3.279
NC_035081.1	73770452	.	G	A	.	.	MAF_INRAE=35.443;MAF_USDA=19.643
NC_035081.1	73770480	.	C	T	.	.	MAF_USDA=8.824
NC_035081.1	73770505	.	C	T	.	.	MAF_INRAE=19.167
NC_035081.1	73770530	.	G	T	.	.	MAF_USDA=8.235
NC_035081.1	73770538	.	T	C	.	.	MAF_INRAE=39.241;MAF_USDA=48.235
NC_035081.1	73770542	.	C	G	.	.	MAF_INRAE=37.5;MAF_USDA=19.412
NC_035081.1	73770605	.	T	G	.	.	MAF_INRAE=34.177;MAF_USDA=17.059
NC_035081.1	73770619	.	G	A	.	.	MAF_USDA=45.833
NC_035081.1	73770635	.	A	C	.	.	MAF_USDA=4.918
NC_035081.1	73770890	.	A	G	.	.	MAF_INRAE=35.443;MAF_USDA=28.824
NC_035081.1	73771038	.	C	G	.	.	MAF_USDA=4.918
NC_035081.1	73771126	.	C	T	.	.	MAF_INRAE=36.076;MAF_USDA=27.059
NC_035081.1	73771210	.	G	A	.	.	MAF_INRAE=25.316;MAF_USDA=23.529
NC_035081.1	73771237	.	T	C	.	.	MAF_INRAE=34.81;MAF_USDA=27.059
NC_035081.1	73771264	.	A	T	.	.	MAF_INRAE=25.316;MAF_USDA=22.353
NC_035081.1	73771285	.	T	G	.	.	MAF_INRAE=13.333
NC_035081.1	73771287	.	G	A	.	.	MAF_INRAE=13.333
NC_035081.1	73771317	.	G	C	.	.	MAF_INRAE=34.81;MAF_USDA=20.0
NC_035081.1	73771328	.	G	T	.	.	MAF_INRAE=14.167
NC_035081.1	73771340	.	G	A	.	.	MAF_INRAE=35.443;MAF_USDA=28.824
NC_035081.1	73771377	.	A	T	.	.	MAF_USDA=5.738
NC_035081.1	73771386	.	T	A	.	.	MAF_USDA=10.417
NC_035081.1	73771387	.	A	T	.	.	MAF_USDA=35.417
NC_035081.1	73771417	.	A	C	.	.	MAF_USDA=2.459
NC_035081.1	73771463	.	A	G	.	.	MAF_INRAE=25.316;MAF_USDA=26.23
NC_035081.1	73771468	.	C	A	.	.	MAF_INRAE=34.177;MAF_USDA=19.412
NC_035081.1	73771516	.	A	C	.	.	MAF_INRAE=2.5;MAF_USDA=2.083
NC_035081.1	73771582	.	T	C	.	.	MAF_USDA=18.75
NC_035081.1	73771625	.	A	G	.	.	MAF_INRAE=15.0
NC_035081.1	73771661	.	A	T	.	.	MAF_INRAE=25.0;MAF_USDA=2.459
NC_035081.1	73771671	.	G	T	.	.	MAF_INRAE=9.167
NC_035081.1	73771683	.	G	T	.	.	MAF_INRAE=9.167
NC_035081.1	73771687	.	A	G	.	.	MAF_INRAE=9.167
NC_035081.1	73771707	.	G	C	.	.	MAF_INRAE=3.333;MAF_USDA=4.706
NC_035081.1	73771708	.	G	T	.	.	MAF_INRAE=3.333;MAF_USDA=4.706
NC_035081.1	73771877	.	G	A	.	.	MAF_USDA=1.639
NC_035081.1	73771914	.	T	C	.	.	MAF_INRAE=34.81;MAF_USDA=28.235
NC_035081.1	73772008	.	G	A	.	.	MAF_USDA=29.167
NC_035081.1	73772062	.	C	T	.	.	MAF_USDA=1.639
NC_035081.1	73772073	.	C	T	.	.	MAF_INRAE=35.443;MAF_USDA=28.824
NC_035081.1	73772090	.	G	T	.	.	MAF_INRAE=38.333;MAF_USDA=28.824
NC_035081.1	73772150	.	T	A	.	.	MAF_USDA=4.918
NC_035081.1	73772163	.	A	T	.	.	MAF_USDA=12.5
NC_035081.1	73772165	.	C	A	.	.	MAF_USDA=9.167
NC_035081.1	73772170	.	T	A	.	.	MAF_USDA=2.5
NC_035081.1	73772174	.	G	A	.	.	MAF_USDA=3.333
NC_035081.1	73772180	.	C	T	.	.	MAF_USDA=2.5
NC_035081.1	73772224	.	C	G	.	.	MAF_INRAE=12.5;MAF_USDA=17.857
NC_035081.1	73772251	.	A	T	.	.	MAF_INRAE=20.886;MAF_USDA=13.095
NC_035081.1	73772252	.	T	A	.	.	MAF_INRAE=10.833;MAF_USDA=18.452
NC_035081.1	73772266	.	C	G	.	.	MAF_INRAE=21.519;MAF_USDA=18.452
NC_035081.1	73772271	.	C	A	.	.	MAF_INRAE=26.316;MAF_USDA=28.571
NC_035081.1	73772286	.	T	A	.	.	MAF_USDA=2.5
NC_035081.1	73772355	.	C	A	.	.	MAF_INRAE=10.0;MAF_USDA=14.583
NC_035081.1	73772383	.	T	C	.	.	MAF_USDA=1.639
NC_035081.1	73772398	.	G	T	.	.	MAF_USDA=10.417
NC_035081.1	73772404	.	A	C	.	.	MAF_INRAE=34.81;MAF_USDA=27.059
NC_035081.1	73772440	.	G	A	.	.	MAF_USDA=8.824
NC_035081.1	73772456	.	A	T	.	.	MAF_USDA=3.279
NC_035081.1	73772620	.	C	A	.	.	MAF_INRAE=28.481;MAF_USDA=4.118
NC_035081.1	73772662	.	C	T	.	.	MAF_INRAE=13.333;MAF_USDA=4.118
NC_035081.1	73772696	.	C	T	.	.	MAF_INRAE=15.789
NC_035081.1	73772723	.	G	A	.	.	MAF_INRAE=16.667
NC_035081.1	73772730	.	G	T	.	.	MAF_USDA=1.639
NC_035081.1	73772809	.	G	T	.	.	MAF_USDA=2.459
NC_035081.1	73772825	.	G	T	.	.	MAF_INRAE=35.443;MAF_USDA=18.824
NC_035081.1	73772831	.	C	T	.	.	MAF_INRAE=35.443;MAF_USDA=18.824
NC_035081.1	73772857	.	T	C	.	.	MAF_INRAE=35.443;MAF_USDA=25.882
NC_035081.1	73772864	.	G	T	.	.	MAF_USDA=10.417
NC_035081.1	73772878	.	G	A	.	.	MAF_INRAE=22.785;MAF_USDA=15.882
NC_035081.1	73773017	.	T	C	.	.	MAF_INRAE=25.316;MAF_USDA=21.765
NC_035081.1	73773188	.	A	C	.	.	MAF_USDA=11.905
NC_035081.1	73773240	.	G	T	.	.	MAF_USDA=1.667
NC_035081.1	73773329	.	A	C	.	.	MAF_INRAE=14.167;MAF_USDA=2.459
NC_035081.1	73773341	.	C	T	.	.	MAF_INRAE=13.333;MAF_USDA=3.529
NC_035081.1	73773409	.	T	G	.	.	MAF_INRAE=13.333;MAF_USDA=6.25
NC_035081.1	73773445	.	C	T	.	.	MAF_INRAE=39.241;MAF_USDA=49.412
NC_035081.1	73773488	.	TAAAAAAA	TAAAAAAT	.	.	MAF_USDA=33.333
NC_035081.1	73773495	.	A	T	.	.	MAF_INRAE=28.481
NC_035081.1	73773503	.	C	T	.	.	MAF_INRAE=35.443;MAF_USDA=26.471
NC_035081.1	73773514	.	T	A	.	.	MAF_USDA=4.098
NC_035081.1	73773519	.	A	T	.	.	MAF_USDA=3.279
NC_035081.1	73773541	.	G	T	.	.	MAF_USDA=2.459
NC_035081.1	73773588	.	C	A	.	.	MAF_USDA=45.833
NC_035081.1	73773600	.	G	T	.	.	MAF_INRAE=25.316
NC_035081.1	73773714	.	T	C	.	.	MAF_USDA=3.333
NC_035081.1	73773793	.	A	T	.	.	MAF_USDA=3.279
NC_035081.1	73773812	.	ACTGGCACGCACAG	ACTGGCACGCACAT	.	.	MAF_USDA=45.833
NC_035081.1	73773825	.	G	T	.	.	MAF_INRAE=34.81
NC_035081.1	73773839	.	T	G	.	.	MAF_USDA=4.918
NC_035081.1	73773909	.	G	A	.	.	MAF_INRAE=24.684;MAF_USDA=24.706
NC_035081.1	73773984	.	A	G	.	.	MAF_INRAE=27.848;MAF_USDA=4.918
NC_035081.1	73774011	.	G	A	.	.	MAF_USDA=8.197
NC_035081.1	73774016	.	A	C	.	.	MAF_INRAE=35.443;MAF_USDA=25.882
NC_035081.1	73774076	.	C	T	.	.	MAF_USDA=2.459
NC_035081.1	73774077	.	C	A	.	.	MAF_INRAE=35.443;MAF_USDA=18.824
NC_035081.1	73774143	.	C	T	.	.	MAF_USDA=3.279
NC_035081.1	73774175	.	T	C	.	.	MAF_USDA=2.459
NC_035081.1	73774199	.	T	G	.	.	MAF_USDA=6.25
NC_035081.1	73774204	.	T	C	.	.	MAF_USDA=6.25
NC_035081.1	73774221	.	GCCT	GCCA	.	.	MAF_USDA=35.417
NC_035081.1	73774224	.	T	A	.	.	MAF_INRAE=39.241;MAF_USDA=46.721
NC_035081.1	73774434	.	T	G	.	.	MAF_INRAE=36.076;MAF_USDA=28.235
NC_035081.1	73774460	.	C	A	.	.	MAF_USDA=4.118
NC_035081.1	73774524	.	C	T	.	.	MAF_USDA=7.059
NC_035081.1	73774584	.	G	T	.	.	MAF_INRAE=26.582;MAF_USDA=32.353
NC_035081.1	73774587	.	AT	AG	.	.	MAF_USDA=31.25
NC_035081.1	73774640	.	A	C	.	.	MAF_INRAE=46.203;MAF_USDA=32.941
NC_035081.1	73774648	.	T	C	.	.	MAF_INRAE=35.443;MAF_USDA=25.882
NC_035081.1	73774652	.	G	A	.	.	MAF_USDA=9.836
NC_035081.1	73774687	.	C	T	.	.	MAF_INRAE=22.785;MAF_USDA=16.471
NC_035081.1	73774692	.	T	C	.	.	MAF_USDA=5.738
NC_035081.1	73774736	.	C	T	.	.	MAF_INRAE=25.316;MAF_USDA=22.353
NC_035081.1	73774761	.	A	C	.	.	MAF_INRAE=28.481;MAF_USDA=33.529
NC_035081.1	73774765	.	G	A	.	.	MAF_INRAE=15.0;MAF_USDA=22.353
NC_035081.1	73774768	.	A	G	.	.	MAF_INRAE=14.167;MAF_USDA=3.529
NC_035081.1	73774770	.	T	A	.	.	MAF_INRAE=14.167;MAF_USDA=3.529
NC_035081.1	73774778	.	C	G	.	.	MAF_INRAE=7.5;MAF_USDA=1.639
NC_035081.1	73774881	.	A	T	.	.	MAF_INRAE=34.81;MAF_USDA=26.471
NC_035081.1	73774960	.	A	T	.	.	MAF_INRAE=36.076;MAF_USDA=19.412
NC_035081.1	73774963	.	G	A	.	.	MAF_INRAE=13.333;MAF_USDA=2.353
NC_035081.1	73774964	.	A	T	.	.	MAF_INRAE=15.789
NC_035081.1	73774968	.	C	T	.	.	MAF_USDA=5.738
NC_035081.1	73774982	.	G	T	.	.	MAF_INRAE=35.443;MAF_USDA=25.882
NC_035081.1	73775055	.	T	C	.	.	MAF_INRAE=35.443;MAF_USDA=20.0
NC_035081.1	73775067	.	A	T	.	.	MAF_INRAE=25.316;MAF_USDA=23.529
NC_035081.1	73775114	.	G	A	.	.	MAF_USDA=2.459
NC_035081.1	73775135	.	C	T	.	.	MAF_INRAE=35.443;MAF_USDA=26.471
NC_035081.1	73775182	.	C	T	.	.	MAF_INRAE=35.443;MAF_USDA=25.882
NC_035081.1	73775247	.	T	C	.	.	MAF_USDA=12.941
NC_035081.1	73775399	.	C	G	.	.	MAF_USDA=2.459
NC_035081.1	73775447	.	G	T	.	.	MAF_INRAE=3.333;MAF_USDA=1.176
NC_035081.1	73775455	.	C	G	.	.	MAF_USDA=2.459
NC_035081.1	73775554	.	T	A	.	.	MAF_INRAE=15.789
NC_035081.1	73775562	.	G	A	.	.	MAF_INRAE=25.316;MAF_USDA=22.941
NC_035081.1	73775596	.	A	C	.	.	MAF_INRAE=25.316;MAF_USDA=24.706
NC_035081.1	73775707	.	T	G	.	.	MAF_USDA=2.459
NC_035081.1	73775734	.	A	C	.	.	MAF_USDA=2.353
NC_035081.1	73775845	.	C	G	.	.	MAF_INRAE=24.684;MAF_USDA=24.706
NC_035081.1	73775851	.	C	T	.	.	MAF_USDA=6.471
NC_035081.1	73775871	.	A	T	.	.	MAF_USDA=4.167
NC_035081.1	73775899	.	G	A	.	.	MAF_INRAE=15.789;MAF_USDA=37.5
NC_035081.1	73775900	.	A	G	.	.	MAF_USDA=37.5
NC_035081.1	73775988	.	CA	CT	.	.	MAF_USDA=16.667
NC_035081.1	73775989	.	A	T	.	.	MAF_INRAE=42.105;MAF_USDA=25.41
NC_035081.1	73776058	.	G	C	.	.	MAF_USDA=9.016
NC_035081.1	73776061	.	C	T	.	.	MAF_USDA=2.353
NC_035081.1	73776079	.	A	G	.	.	MAF_INRAE=15.0;MAF_USDA=3.529
NC_035081.1	73776081	.	A	T	.	.	MAF_INRAE=36.667;MAF_USDA=30.0
NC_035081.1	73776089	.	A	G	.	.	MAF_INRAE=48.333;MAF_USDA=47.647
NC_035081.1	73776097	.	A	T	.	.	MAF_USDA=18.75
NC_035081.1	73776110	.	C	A	.	.	MAF_USDA=4.098
NC_035081.1	73776150	.	T	C	.	.	MAF_USDA=4.706
NC_035081.1	73776185	.	G	T	.	.	MAF_INRAE=28.333;MAF_USDA=31.148
NC_035081.1	73776231	.	A	G	.	.	MAF_INRAE=25.949;MAF_USDA=5.085
NC_035081.1	73776232	.	T	C	.	.	MAF_INRAE=29.167;MAF_USDA=5.085
NC_035081.1	73776239	.	T	A	.	.	MAF_INRAE=14.167;MAF_USDA=10.0
NC_035081.1	73776270	.	C	A	.	.	MAF_INRAE=14.167;MAF_USDA=10.417
NC_035081.1	73776279	.	G	A	.	.	MAF_INRAE=14.167
NC_035081.1	73776290	.	C	A	.	.	MAF_USDA=8.197
NC_035081.1	73776329	.	T	G	.	.	MAF_USDA=3.279
NC_035081.1	73776403	.	C	A	.	.	MAF_USDA=7.377
NC_035081.1	73776454	.	T	G	.	.	MAF_USDA=2.459
NC_035081.1	73776462	.	C	A	.	.	MAF_INRAE=25.316;MAF_USDA=22.353
NC_035081.1	73776516	.	G	A	.	.	MAF_INRAE=34.177;MAF_USDA=26.471
NC_035081.1	73776552	.	T	A	.	.	MAF_INRAE=3.333
NC_035081.1	73776568	.	T	C	.	.	MAF_USDA=1.639
NC_035081.1	73776577	.	A	C	.	.	MAF_USDA=3.279
NC_035081.1	73776594	.	C	T	.	.	MAF_INRAE=25.316;MAF_USDA=22.941
NC_035081.1	73776623	.	A	C	.	.	MAF_USDA=2.459
NC_035081.1	73776651	.	G	T	.	.	MAF_USDA=1.639
NC_035081.1	73776784	.	A	G	.	.	MAF_USDA=7.647
NC_035081.1	73776837	.	A	G	.	.	MAF_USDA=7.059
NC_035081.1	73776908	.	A	T	.	.	MAF_INRAE=14.167;MAF_USDA=8.824
NC_035081.1	73776933	.	T	A	.	.	MAF_INRAE=35.443;MAF_USDA=25.882
NC_035081.1	73776964	.	T	C	.	.	MAF_INRAE=35.443;MAF_USDA=18.235
NC_035081.1	73777008	.	C	A	.	.	MAF_USDA=3.279
NC_035081.1	73777050	.	G	A	.	.	MAF_USDA=2.941
NC_035081.1	73777071	.	G	A	.	.	MAF_USDA=2.459
NC_035081.1	73777107	.	T	A	.	.	MAF_INRAE=15.789
NC_035081.1	73777108	.	A	T	.	.	MAF_INRAE=28.481
NC_035081.1	73777248	.	A	C	.	.	MAF_USDA=1.639
NC_035081.1	73777324	.	C	A	.	.	MAF_INRAE=3.333
NC_035081.1	73777366	.	T	C	.	.	MAF_INRAE=25.316;MAF_USDA=29.412
NC_035081.1	73777367	.	T	G	.	.	MAF_INRAE=46.667;MAF_USDA=41.765
NC_035081.1	73777466	.	A	T	.	.	MAF_INRAE=25.316;MAF_USDA=23.529
NC_035081.1	73777517	.	A	G	.	.	MAF_INRAE=9.167
NC_035081.1	73777518	.	T	A	.	.	MAF_INRAE=9.167
NC_035081.1	73777588	.	A	C	.	.	MAF_USDA=2.941
NC_035081.1	73777593	.	T	G	.	.	MAF_INRAE=35.443;MAF_USDA=27.059
NC_035081.1	73777681	.	T	C	.	.	MAF_INRAE=28.481;MAF_USDA=4.118
NC_035081.1	73777782	.	C	A	.	.	MAF_USDA=4.098
NC_035081.1	73777808	.	C	A	.	.	MAF_INRAE=14.167;MAF_USDA=3.529
NC_035081.1	73777880	.	T	C	.	.	MAF_USDA=25.294
NC_035081.1	73777925	.	A	T	.	.	MAF_USDA=2.459
NC_035081.1	73777939	.	A	C	.	.	MAF_USDA=2.459
NC_035081.1	73777955	.	A	C	.	.	MAF_USDA=2.459
NC_035081.1	73777994	.	T	C	.	.	MAF_INRAE=34.177;MAF_USDA=25.882
NC_035081.1	73778011	.	T	C	.	.	MAF_USDA=2.459
NC_035081.1	73778064	.	G	T	.	.	MAF_INRAE=35.443;MAF_USDA=26.471
NC_035081.1	73778127	.	A	G	.	.	MAF_USDA=1.639
NC_035081.1	73778220	.	G	C	.	.	MAF_USDA=2.459
NC_035081.1	73778255	.	C	T	.	.	MAF_USDA=3.279
NC_035081.1	73778347	.	C	T	.	.	MAF_USDA=3.279
NC_035081.1	73778536	.	G	A	.	.	MAF_INRAE=13.333;MAF_USDA=1.639
NC_035081.1	73778540	.	G	T	.	.	MAF_INRAE=25.316;MAF_USDA=22.941
NC_035081.1	73778566	.	G	A	.	.	MAF_INRAE=34.81;MAF_USDA=20.588
NC_035081.1	73778744	.	G	A	.	.	MAF_USDA=7.377
NC_035081.1	73778770	.	C	T	.	.	MAF_USDA=4.098
NC_035081.1	73778881	.	A	G	.	.	MAF_INRAE=35.443;MAF_USDA=19.412
NC_035081.1	73778887	.	C	T	.	.	MAF_INRAE=24.684;MAF_USDA=25.882
NC_035081.1	73778946	.	G	A	.	.	MAF_USDA=1.639
NC_035081.1	73778956	.	G	C	.	.	MAF_USDA=4.098
NC_035081.1	73779022	.	C	T	.	.	MAF_INRAE=35.443;MAF_USDA=19.412
NC_035081.1	73779051	.	T	C	.	.	MAF_INRAE=2.5
NC_035081.1	73779058	.	C	A	.	.	MAF_INRAE=7.5;MAF_USDA=2.459
NC_035081.1	73779119	.	T	A	.	.	MAF_INRAE=19.167;MAF_USDA=31.148
NC_035081.1	73779130	.	G	A	.	.	MAF_INRAE=35.443;MAF_USDA=19.412
NC_035081.1	73779207	.	G	T	.	.	MAF_INRAE=25.316;MAF_USDA=24.118
NC_035081.1	73779241	.	G	C	.	.	MAF_INRAE=34.81;MAF_USDA=19.412
NC_035081.1	73779245	.	G	C	.	.	MAF_USDA=2.459
NC_035081.1	73779444	.	T	C	.	.	MAF_INRAE=39.241;MAF_USDA=49.412
NC_035081.1	73779457	.	T	G	.	.	MAF_INRAE=36.076;MAF_USDA=18.824
NC_035081.1	73779468	.	C	T	.	.	MAF_USDA=1.639
NC_035081.1	73779476	.	T	G	.	.	MAF_USDA=1.639
NC_035081.1	73779490	.	G	C	.	.	MAF_USDA=4.167
NC_035081.1	73779530	.	A	C	.	.	MAF_USDA=12.5
NC_035081.1	73779542	.	C	T	.	.	MAF_USDA=2.5
NC_035081.1	73779547	.	G	T	.	.	MAF_INRAE=15.789
NC_035081.1	73779561	.	C	A	.	.	MAF_INRAE=15.0;MAF_USDA=4.118
NC_035081.1	73779562	.	A	C	.	.	MAF_INRAE=41.772;MAF_USDA=37.5
NC_035081.1	73779589	.	C	A	.	.	MAF_USDA=7.377
NC_035081.1	73779694	.	G	T	.	.	MAF_INRAE=9.167
NC_035081.1	73779697	.	C	T	.	.	MAF_USDA=10.417
NC_035081.1	73779842	.	A	G	.	.	MAF_USDA=4.098
NC_035081.1	73779860	.	T	G	.	.	MAF_USDA=5.294
NC_035081.1	73779898	.	C	T	.	.	MAF_USDA=8.197
NC_035081.1	73779924	.	C	T	.	.	MAF_INRAE=13.333;MAF_USDA=4.118
NC_035081.1	73780060	.	A	G	.	.	MAF_USDA=27.049
NC_035081.1	73780189	.	A	C	.	.	MAF_INRAE=3.333;MAF_USDA=1.765
NC_035081.1	73780192	.	T	G	.	.	MAF_INRAE=25.316;MAF_USDA=32.353
NC_035081.1	73780224	.	T	G	.	.	MAF_INRAE=39.167
NC_035081.1	73780234	.	G	A	.	.	MAF_INRAE=18.333
NC_035081.1	73780262	.	A	T	.	.	MAF_INRAE=3.333;MAF_USDA=1.765
NC_035081.1	73780272	.	A	C	.	.	MAF_USDA=7.377
NC_035081.1	73780312	.	T	C	.	.	MAF_INRAE=40.506;MAF_USDA=48.824
NC_035081.1	73780330	.	T	A	.	.	MAF_INRAE=33.544;MAF_USDA=18.824
NC_035081.1	73780349	.	A	C	.	.	MAF_USDA=10.588
NC_035081.1	73780370	.	A	T	.	.	MAF_INRAE=2.5;MAF_USDA=31.148
NC_035081.1	73780386	.	C	G	.	.	MAF_USDA=7.377
NC_035081.1	73780397	.	A	G	.	.	MAF_USDA=31.148
NC_035081.1	73780428	.	G	A	.	.	MAF_USDA=18.75
NC_035081.1	73780444	.	T	A	.	.	MAF_USDA=5.882
NC_035081.1	73780446	.	T	G	.	.	MAF_INRAE=12.5;MAF_USDA=1.639
NC_035081.1	73780497	.	T	G	.	.	MAF_USDA=26.23
NC_035081.1	73780536	.	T	G	.	.	MAF_USDA=2.459
NC_035081.1	73780604	.	C	T	.	.	MAF_INRAE=12.5;MAF_USDA=3.529
NC_035081.1	73780723	.	A	C	.	.	MAF_INRAE=25.316;MAF_USDA=32.353
NC_035081.1	73780769	.	G	T	.	.	MAF_INRAE=25.316;MAF_USDA=27.059
NC_035081.1	73780885	.	G	A	.	.	MAF_INRAE=13.924;MAF_USDA=5.882
NC_035081.1	73780912	.	T	G	.	.	MAF_INRAE=39.241;MAF_USDA=44.706
NC_035081.1	73780913	.	G	T	.	.	MAF_INRAE=46.667;MAF_USDA=45.294
NC_035081.1	73780941	.	G	T	.	.	MAF_INRAE=36.076;MAF_USDA=18.235
NC_035081.1	73780984	.	T	A	.	.	MAF_USDA=1.639
NC_035081.1	73780999	.	A	G	.	.	MAF_USDA=1.639
NC_035081.1	73781006	.	T	G	.	.	MAF_INRAE=25.316;MAF_USDA=32.143
NC_035081.1	73781057	.	T	G	.	.	MAF_INRAE=18.333
NC_035081.1	73781083	.	G	T	.	.	MAF_USDA=43.75
NC_035081.1	73781130	.	C	A	.	.	MAF_INRAE=18.333;MAF_USDA=10.588
NC_035081.1	73781150	.	G	T	.	.	MAF_INRAE=26.316
NC_035081.1	73781185	.	A	T	.	.	MAF_INRAE=12.5;MAF_USDA=3.529
NC_035081.1	73781210	.	A	T	.	.	MAF_INRAE=12.5;MAF_USDA=3.529
NC_035081.1	73781212	.	G	A	.	.	MAF_INRAE=12.5;MAF_USDA=3.529
NC_035081.1	73781220	.	G	A	.	.	MAF_USDA=10.588
NC_035081.1	73781225	.	G	A	.	.	MAF_INRAE=26.316;MAF_USDA=25.882
NC_035081.1	73781249	.	C	T	.	.	MAF_INRAE=25.316;MAF_USDA=14.706
NC_035081.1	73781272	.	A	C	.	.	MAF_INRAE=26.316;MAF_USDA=23.214
NC_035081.1	73781310	.	T	C	.	.	MAF_USDA=8.197
NC_035081.1	73781325	.	A	G	.	.	MAF_INRAE=15.789;MAF_USDA=48.824
NC_035081.1	73781362	.	A	C	.	.	MAF_INRAE=15.789;MAF_USDA=48.824
NC_035081.1	73781388	.	G	T	.	.	MAF_USDA=3.279
NC_035081.1	73781411	.	A	T	.	.	MAF_USDA=1.639
NC_035081.1	73781420	.	T	C	.	.	MAF_INRAE=15.833
NC_035081.1	73781529	.	C	G	.	.	MAF_USDA=4.098
NC_035081.1	73781588	.	T	G	.	.	MAF_INRAE=49.367;MAF_USDA=19.412
NC_035081.1	73781614	.	C	T	.	.	MAF_INRAE=34.81;MAF_USDA=18.235
NC_035081.1	73781647	.	T	G	.	.	MAF_USDA=6.557
NC_035081.1	73781689	.	G	A	.	.	MAF_INRAE=35.443;MAF_USDA=25.294
NC_035081.1	73781772	.	C	A	.	.	MAF_USDA=7.647
NC_035081.1	73781816	.	T	C	.	.	MAF_INRAE=14.557;MAF_USDA=4.706
NC_035081.1	73781822	.	C	G	.	.	MAF_USDA=4.098
NC_035081.1	73781832	.	A	T	.	.	MAF_INRAE=18.333
NC_035081.1	73781879	.	G	A	.	.	MAF_USDA=6.471
NC_035081.1	73781885	.	C	T	.	.	MAF_INRAE=16.667
NC_035081.1	73781891	.	T	G	.	.	MAF_INRAE=3.333
NC_035081.1	73781919	.	A	T	.	.	MAF_USDA=18.75
NC_035081.1	73781932	.	C	A	.	.	MAF_USDA=2.459
NC_035081.1	73781940	.	G	A	.	.	MAF_USDA=3.279
NC_035081.1	73781952	.	G	T	.	.	MAF_INRAE=25.316;MAF_USDA=13.529
NC_035081.1	73781959	.	A	C	.	.	MAF_INRAE=34.81;MAF_USDA=18.824
NC_035081.1	73781960	.	A	C	.	.	MAF_USDA=2.353
NC_035081.1	73781981	.	C	G	.	.	MAF_USDA=1.639
NC_035081.1	73782051	.	A	C	.	.	MAF_INRAE=35.443;MAF_USDA=25.294
NC_035081.1	73782081	.	T	A	.	.	MAF_INRAE=25.316;MAF_USDA=24.706
NC_035081.1	73782103	.	T	A	.	.	MAF_USDA=2.5
NC_035081.1	73782206	.	T	C	.	.	MAF_INRAE=34.81;MAF_USDA=18.235
NC_035081.1	73782322	.	C	T	.	.	MAF_INRAE=7.5;MAF_USDA=2.459
NC_035081.1	73782350	.	T	C	.	.	MAF_USDA=34.118
NC_035081.1	73782384	.	G	A	.	.	MAF_INRAE=39.241;MAF_USDA=49.412
NC_035081.1	73782440	.	G	A	.	.	MAF_INRAE=13.333;MAF_USDA=3.529
NC_035081.1	73782503	.	C	T	.	.	MAF_USDA=3.529
NC_035081.1	73782513	.	G	A	.	.	MAF_USDA=1.639
NC_035081.1	73782584	.	G	A	.	.	MAF_USDA=2.083
NC_035081.1	73782615	.	C	T	.	.	MAF_USDA=1.639
NC_035081.1	73782659	.	C	T	.	.	MAF_USDA=1.639
NC_035081.1	73782738	.	A	T	.	.	MAF_USDA=16.667
NC_035081.1	73782740	.	T	G	.	.	MAF_INRAE=12.5;MAF_USDA=3.529
NC_035081.1	73782791	.	T	C	.	.	MAF_INRAE=25.316;MAF_USDA=24.706
NC_035081.1	73782825	.	T	C	.	.	MAF_INRAE=15.0;MAF_USDA=4.918
NC_035081.1	73782828	.	C	T	.	.	MAF_INRAE=17.5
NC_035081.1	73782829	.	A	G	.	.	MAF_USDA=6.557
NC_035081.1	73782918	.	C	T	.	.	MAF_INRAE=34.81;MAF_USDA=18.824
NC_035081.1	73782955	.	G	A	.	.	MAF_USDA=1.639
NC_035081.1	73782975	.	C	T	.	.	MAF_INRAE=3.333
NC_035081.1	73783051	.	G	A	.	.	MAF_INRAE=25.316;MAF_USDA=22.353
NC_035081.1	73783096	.	G	A	.	.	MAF_USDA=18.75
NC_035081.1	73783100	.	A	T	.	.	MAF_INRAE=7.5;MAF_USDA=2.459
NC_035081.1	73783114	.	G	T	.	.	MAF_USDA=3.279
NC_035081.1	73783124	.	A	G	.	.	MAF_INRAE=25.316;MAF_USDA=25.294
NC_035081.1	73783127	.	T	G	.	.	MAF_INRAE=8.333;MAF_USDA=10.588
NC_035081.1	73783179	.	C	G	.	.	MAF_USDA=2.459
NC_035081.1	73783206	.	G	T	.	.	MAF_INRAE=25.316;MAF_USDA=24.706
NC_035081.1	73783237	.	T	G	.	.	MAF_USDA=8.197
NC_035081.1	73783259	.	C	A	.	.	MAF_INRAE=15.19;MAF_USDA=4.706
NC_035081.1	73783285	.	G	A	.	.	MAF_INRAE=33.544;MAF_USDA=24.118
NC_035081.1	73783287	.	T	A	.	.	MAF_INRAE=35.833;MAF_USDA=24.706
NC_035081.1	73783311	.	A	T	.	.	MAF_INRAE=8.333
NC_035081.1	73783374	.	C	A	.	.	MAF_USDA=2.941
NC_035081.1	73783513	.	A	C	.	.	MAF_USDA=1.639
NC_035081.1	73783561	.	T	A	.	.	MAF_USDA=6.471
NC_035081.1	73783568	.	G	A	.	.	MAF_USDA=8.197
NC_035081.1	73783575	.	T	C	.	.	MAF_INRAE=5.0;MAF_USDA=1.639
NC_035081.1	73783639	.	A	G	.	.	MAF_USDA=1.639
NC_035081.1	73783769	.	C	A	.	.	MAF_INRAE=13.333;MAF_USDA=4.918
NC_035081.1	73783796	.	C	A	.	.	MAF_USDA=4.918
NC_035081.1	73783797	.	T	C	.	.	MAF_INRAE=15.833;MAF_USDA=25.294
NC_035081.1	73783801	.	A	T	.	.	MAF_INRAE=2.5;MAF_USDA=6.557
NC_035081.1	73783831	.	C	T	.	.	MAF_USDA=37.5
NC_035081.1	73783931	.	C	A	.	.	MAF_USDA=16.667
NC_035081.1	73784016	.	C	A	.	.	MAF_INRAE=3.333
NC_035081.1	73784065	.	G	C	.	.	MAF_INRAE=33.333;MAF_USDA=33.333
NC_035081.1	73784203	.	C	A	.	.	MAF_INRAE=15.0;MAF_USDA=16.667
NC_035081.1	73784232	.	T	G	.	.	MAF_USDA=4.706
NC_035081.1	73784325	.	C	A	.	.	MAF_USDA=6.471
NC_035081.1	73784373	.	T	C	.	.	MAF_INRAE=18.333
NC_035081.1	73784462	.	T	C	.	.	MAF_USDA=29.167
NC_035081.1	73784488	.	A	C	.	.	MAF_INRAE=34.81;MAF_USDA=30.0
NC_035081.1	73784492	.	T	G	.	.	MAF_USDA=2.459
NC_035081.1	73784509	.	T	G	.	.	MAF_INRAE=35.443;MAF_USDA=19.643
NC_035081.1	73784608	.	T	C	.	.	MAF_USDA=5.738
NC_035081.1	73784636	.	G	A	.	.	MAF_USDA=2.459
NC_035081.1	73784688	.	G	A	.	.	MAF_INRAE=3.333
NC_035081.1	73784722	.	G	C	.	.	MAF_USDA=6.25
NC_035081.1	73784869	.	C	T	.	.	MAF_INRAE=14.167;MAF_USDA=3.529
NC_035081.1	73784872	.	G	A	.	.	MAF_INRAE=25.316;MAF_USDA=25.882
NC_035081.1	73784882	.	T	C	.	.	MAF_INRAE=14.167;MAF_USDA=3.529
NC_035081.1	73784953	.	G	T	.	.	MAF_INRAE=25.316;MAF_USDA=24.706
NC_035081.1	73784960	.	T	C	.	.	MAF_INRAE=34.177;MAF_USDA=26.471
NC_035081.1	73784975	.	C	T	.	.	MAF_INRAE=25.316;MAF_USDA=23.529
NC_035081.1	73785056	.	G	T	.	.	MAF_USDA=4.098
NC_035081.1	73785074	.	T	C	.	.	MAF_USDA=5.294
NC_035081.1	73785156	.	G	T	.	.	MAF_INRAE=18.333
NC_035081.1	73785204	.	C	T	.	.	MAF_INRAE=35.443;MAF_USDA=24.706
NC_035081.1	73785250	.	G	T	.	.	MAF_INRAE=14.557;MAF_USDA=4.706
NC_035081.1	73785257	.	C	T	.	.	MAF_INRAE=35.443;MAF_USDA=19.412
NC_035081.1	73785294	.	C	T	.	.	MAF_USDA=48.824
NC_035081.1	73785324	.	A	C	.	.	MAF_INRAE=2.5
NC_035081.1	73785361	.	C	G	.	.	MAF_INRAE=16.667
NC_035081.1	73785380	.	G	A	.	.	MAF_USDA=29.167
NC_035081.1	73785447	.	G	A	.	.	MAF_INRAE=15.789;MAF_USDA=5.294
NC_035081.1	73785498	.	T	C	.	.	MAF_INRAE=13.333;MAF_USDA=4.118
NC_035081.1	73785507	.	G	A	.	.	MAF_INRAE=34.81;MAF_USDA=25.882
NC_035081.1	73785571	.	G	A	.	.	MAF_USDA=5.882
NC_035081.1	73785784	.	C	A	.	.	MAF_USDA=1.639
NC_035081.1	73785791	.	G	T	.	.	MAF_INRAE=3.333
NC_035081.1	73785792	.	C	A	.	.	MAF_INRAE=25.316;MAF_USDA=9.412
NC_035081.1	73785887	.	A	G	.	.	MAF_USDA=8.197
NC_035081.1	73785985	.	A	T	.	.	MAF_INRAE=34.81;MAF_USDA=25.882
NC_035081.1	73786012	.	G	T	.	.	MAF_USDA=1.639
NC_035081.1	73786069	.	A	C	.	.	MAF_INRAE=18.333;MAF_USDA=33.929
NC_035081.1	73786131	.	A	G	.	.	MAF_USDA=3.279
NC_035081.1	73786136	.	G	T	.	.	MAF_INRAE=35.443;MAF_USDA=25.882
NC_035081.1	73786143	.	A	G	.	.	MAF_INRAE=25.316;MAF_USDA=24.706
NC_035081.1	73786175	.	T	A	.	.	MAF_INRAE=34.81;MAF_USDA=25.882
NC_035081.1	73786178	.	T	A	.	.	MAF_INRAE=3.333;MAF_USDA=2.083
NC_035081.1	73786179	.	A	T	.	.	MAF_INRAE=37.5;MAF_USDA=25.294
NC_035081.1	73786209	.	A	G	.	.	MAF_INRAE=20.833;MAF_USDA=31.176
NC_035081.1	73786295	.	G	A	.	.	MAF_INRAE=2.5
NC_035081.1	73786413	.	G	C	.	.	MAF_INRAE=27.5;MAF_USDA=8.333
NC_035081.1	73786451	.	G	C	.	.	MAF_USDA=6.25
NC_035081.1	73786460	.	A	T	.	.	MAF_USDA=18.75
NC_035081.1	73786592	.	A	C	.	.	MAF_USDA=39.583
NC_035081.1	73786722	.	A	T	.	.	MAF_USDA=47.917
NC_035081.1	73786805	.	T	G	.	.	MAF_INRAE=42.105;MAF_USDA=18.75
NC_035081.1	73786806	.	G	A	.	.	MAF_USDA=5.738
NC_035081.1	73786860	.	C	A	.	.	MAF_USDA=2.459
NC_035081.1	73786898	.	A	C	.	.	MAF_INRAE=19.167
NC_035081.1	73786957	.	A	C	.	.	MAF_USDA=2.083
NC_035081.1	73786964	.	G	C	.	.	MAF_INRAE=23.684;MAF_USDA=43.75
NC_035081.1	73786970	.	C	G	.	.	MAF_INRAE=42.105
NC_035081.1	73787008	.	G	A	.	.	MAF_USDA=12.5
NC_035081.1	73787195	.	A	C	.	.	MAF_USDA=37.5
NC_035081.1	73787207	.	G	A	.	.	MAF_USDA=14.583
NC_035081.1	73787213	.	A	G	.	.	MAF_USDA=37.5
NC_035081.1	73787253	.	C	T	.	.	MAF_INRAE=37.5;MAF_USDA=43.75
NC_035081.1	73787258	.	G	T	.	.	MAF_INRAE=14.167;MAF_USDA=17.647
NC_035081.1	73787333	.	C	A	.	.	MAF_INRAE=17.5
NC_035081.1	73787361	.	G	A	.	.	MAF_INRAE=14.167;MAF_USDA=19.412
NC_035081.1	73787421	.	T	C	.	.	MAF_INRAE=11.667;MAF_USDA=14.706
NC_035081.1	73787422	.	A	C	.	.	MAF_USDA=5.882
NC_035081.1	73787433	.	T	A	.	.	MAF_USDA=2.459
NC_035081.1	73787440	.	T	A	.	.	MAF_INRAE=15.0;MAF_USDA=16.667
NC_035081.1	73787441	.	T	A	.	.	MAF_USDA=6.25
NC_035081.1	73787445	.	T	A	.	.	MAF_USDA=29.167
NC_035081.1	73787480	.	C	A	.	.	MAF_INRAE=3.333
NC_035081.1	73787562	.	A	G	.	.	MAF_USDA=6.25
NC_035081.1	73787571	.	T	C	.	.	MAF_USDA=6.471
NC_035081.1	73787610	.	A	G	.	.	MAF_INRAE=3.333;MAF_USDA=2.083
NC_035081.1	73787618	.	C	T	.	.	MAF_INRAE=15.789
NC_035081.1	73787630	.	C	T	.	.	MAF_INRAE=25.316;MAF_USDA=25.294
NC_035081.1	73787632	.	T	G	.	.	MAF_INRAE=45.833;MAF_USDA=48.235
NC_035081.1	73787673	.	C	G	.	.	MAF_USDA=18.75
NC_035081.1	73787704	.	A	C	.	.	MAF_INRAE=25.316;MAF_USDA=24.706
NC_035081.1	73787722	.	G	C	.	.	MAF_INRAE=25.316;MAF_USDA=25.294
NC_035081.1	73787822	.	A	C	.	.	MAF_INRAE=35.443;MAF_USDA=19.412
NC_035081.1	73787865	.	C	T	.	.	MAF_USDA=6.471
NC_035081.1	73787926	.	C	T	.	.	MAF_INRAE=25.316;MAF_USDA=14.706
NC_035081.1	73787964	.	G	T	.	.	MAF_USDA=18.75
NC_035081.1	73788000	.	G	A	.	.	MAF_INRAE=34.81;MAF_USDA=25.882
NC_035081.1	73788162	.	C	G	.	.	MAF_USDA=2.459
NC_035081.1	73788369	.	C	T	.	.	MAF_USDA=18.75
NC_035081.1	73788423	.	G	A	.	.	MAF_INRAE=25.316;MAF_USDA=25.882
NC_035081.1	73788545	.	G	A	.	.	MAF_INRAE=25.316;MAF_USDA=14.706
NC_035081.1	73788675	.	T	A	.	.	MAF_INRAE=35.443;MAF_USDA=25.882
NC_035081.1	73788767	.	C	G	.	.	MAF_INRAE=35.443;MAF_USDA=19.412
NC_035081.1	73788850	.	C	T	.	.	MAF_INRAE=25.316;MAF_USDA=24.706
NC_035081.1	73788889	.	C	T	.	.	MAF_INRAE=3.333;MAF_USDA=6.471
NC_035081.1	73788890	.	T	G	.	.	MAF_INRAE=3.333;MAF_USDA=6.471
NC_035081.1	73788909	.	A	G	.	.	MAF_INRAE=35.443;MAF_USDA=25.882
NC_035081.1	73788912	.	A	C	.	.	MAF_INRAE=14.167;MAF_USDA=1.639
NC_035081.1	73788931	.	T	A	.	.	MAF_INRAE=5.0
NC_035081.1	73788932	.	C	G	.	.	MAF_INRAE=5.0
NC_035081.1	73788969	.	T	A	.	.	MAF_INRAE=35.443;MAF_USDA=25.882
NC_035081.1	73788999	.	T	C	.	.	MAF_INRAE=35.443;MAF_USDA=19.412
NC_035081.1	73789019	.	C	T	.	.	MAF_USDA=6.471
NC_035081.1	73789051	.	C	A	.	.	MAF_USDA=28.689
NC_035081.1	73789161	.	G	C	.	.	MAF_INRAE=35.443;MAF_USDA=17.647
NC_035081.1	73789169	.	A	C,T	.	.	MAF_INRAE=15.789
NC_035081.1	73789180	.	G	A	.	.	MAF_INRAE=18.333;MAF_USDA=6.557
NC_035081.1	73789224	.	T	C	.	.	MAF_INRAE=18.333;MAF_USDA=6.557
NC_035081.1	73789278	.	C	A	.	.	MAF_USDA=8.197
NC_035081.1	73789357	.	G	A	.	.	MAF_USDA=3.279
NC_035081.1	73789368	.	G	T	.	.	MAF_INRAE=2.5;MAF_USDA=4.118
NC_035081.1	73789378	.	G	A	.	.	MAF_INRAE=18.333
NC_035081.1	73789465	.	C	T	.	.	MAF_INRAE=35.443;MAF_USDA=26.471
NC_035081.1	73789489	.	G	T	.	.	MAF_USDA=28.571
NC_035081.1	73789552	.	T	G	.	.	MAF_INRAE=22.785;MAF_USDA=15.294
NC_035081.1	73789577	.	T	A	.	.	MAF_INRAE=35.443;MAF_USDA=25.294
NC_035081.1	73789624	.	A	G	.	.	MAF_USDA=2.459
NC_035081.1	73789656	.	A	C	.	.	MAF_INRAE=35.443;MAF_USDA=25.882
NC_035081.1	73789747	.	C	T	.	.	MAF_USDA=11.176
NC_035081.1	73789806	.	G	T	.	.	MAF_USDA=6.25
NC_035081.1	73789815	.	T	G	.	.	MAF_INRAE=22.785;MAF_USDA=16.471
NC_035081.1	73789816	.	A	G	.	.	MAF_INRAE=34.177;MAF_USDA=25.882
NC_035081.1	73789828	.	A	G	.	.	MAF_USDA=7.059
NC_035081.1	73789836	.	G	T	.	.	MAF_INRAE=25.316;MAF_USDA=27.647
NC_035081.1	73789941	.	A	T	.	.	MAF_USDA=6.471
NC_035081.1	73789946	.	G	T	.	.	MAF_INRAE=34.81;MAF_USDA=25.882
NC_035081.1	73790093	.	A	T	.	.	MAF_USDA=13.934
NC_035081.1	73790100	.	A	G	.	.	MAF_USDA=4.167
NC_035081.1	73790103	.	T	C	.	.	MAF_USDA=4.167
NC_035081.1	73790104	.	A	T	.	.	MAF_USDA=4.167
NC_035081.1	73790107	.	C	T	.	.	MAF_USDA=4.167
NC_035081.1	73790112	.	C	G	.	.	MAF_USDA=2.941
NC_035081.1	73790114	.	C	G	.	.	MAF_USDA=15.574
NC_035081.1	73790116	.	T	A	.	.	MAF_USDA=15.574
NC_035081.1	73790149	.	C	A	.	.	MAF_USDA=16.393
NC_035081.1	73790180	.	C	T	.	.	MAF_USDA=16.393
NC_035081.1	73790190	.	A	G	.	.	MAF_USDA=17.213
NC_035081.1	73790192	.	G	T	.	.	MAF_USDA=17.213
NC_035081.1	73790197	.	C	A	.	.	MAF_USDA=17.213
NC_035081.1	73790261	.	A	G	.	.	MAF_USDA=11.475
NC_035081.1	73790262	.	G	A	.	.	MAF_USDA=12.295
NC_035081.1	73790270	.	G	A	.	.	MAF_USDA=10.656
NC_035081.1	73790271	.	G	A	.	.	MAF_USDA=12.295
NC_035081.1	73790337	.	G	A	.	.	MAF_INRAE=4.43;MAF_USDA=8.333
NC_035081.1	73790358	.	C	A	.	.	MAF_INRAE=25.316;MAF_USDA=18.75
NC_035081.1	73790423	.	C	A	.	.	MAF_INRAE=24.684;MAF_USDA=10.0
NC_035081.1	73790430	.	T	C	.	.	MAF_INRAE=3.333
NC_035081.1	73790482	.	C	A	.	.	MAF_USDA=2.459
NC_035081.1	73790551	.	T	A	.	.	MAF_USDA=26.471
NC_035081.1	73791087	.	A	T	.	.	MAF_USDA=2.459
NC_035081.1	73791126	.	A	G	.	.	MAF_USDA=24.118
NC_035081.1	73791138	.	A	G	.	.	MAF_INRAE=15.833;MAF_USDA=1.639
NC_035081.1	73791202	.	T	C	.	.	MAF_USDA=30.588
NC_035081.1	73791219	.	C	G	.	.	MAF_USDA=6.25
NC_035081.1	73791241	.	G	A	.	.	MAF_INRAE=24.684;MAF_USDA=10.0
NC_035081.1	73791287	.	G	A	.	.	MAF_INRAE=35.443;MAF_USDA=26.19
NC_035081.1	73791290	.	G	A	.	.	MAF_INRAE=38.333;MAF_USDA=25.294
NC_035081.1	73791334	.	A	G	.	.	MAF_USDA=29.412
NC_035081.1	73791345	.	A	T	.	.	MAF_USDA=3.279
NC_035081.1	73791454	.	T	C	.	.	MAF_INRAE=25.949;MAF_USDA=23.529
NC_035081.1	73791468	.	G	A	.	.	MAF_INRAE=25.316;MAF_USDA=7.059
NC_035081.1	73791470	.	A	T	.	.	MAF_INRAE=14.167;MAF_USDA=3.279
NC_035081.1	73791493	.	G	A	.	.	MAF_USDA=2.353
NC_035081.1	73791505	.	G	T	.	.	MAF_INRAE=24.684;MAF_USDA=10.588
NC_035081.1	73791563	.	G	C	.	.	MAF_INRAE=24.051;MAF_USDA=10.588
NC_035081.1	73791622	.	T	G	.	.	MAF_INRAE=19.167;MAF_USDA=37.647
NC_035081.1	73791636	.	A	G	.	.	MAF_INRAE=35.443;MAF_USDA=22.941
NC_035081.1	73791651	.	C	T	.	.	MAF_USDA=5.294
NC_035081.1	73791665	.	C	G	.	.	MAF_USDA=2.459
NC_035081.1	73791673	.	A	C	.	.	MAF_INRAE=26.316;MAF_USDA=24.706
NC_035081.1	73791705	.	C	A	.	.	MAF_USDA=16.667
NC_035081.1	73791706	.	C	A	.	.	MAF_USDA=16.667
NC_035081.1	73791732	.	C	T	.	.	MAF_USDA=5.882
NC_035081.1	73791762	.	G	A	.	.	MAF_USDA=4.167
NC_035081.1	73791763	.	T	A	.	.	MAF_USDA=4.167
NC_035081.1	73791818	.	C	T	.	.	MAF_INRAE=22.785;MAF_USDA=17.647
NC_035081.1	73791824	.	C	T	.	.	MAF_INRAE=35.443;MAF_USDA=25.294
NC_035081.1	73791825	.	G	A	.	.	MAF_INRAE=25.316;MAF_USDA=9.836
NC_035081.1	73791864	.	T	C	.	.	MAF_INRAE=35.443;MAF_USDA=25.294
NC_035081.1	73792014	.	G	A	.	.	MAF_INRAE=18.333;MAF_USDA=10.833
NC_035081.1	73792093	.	G	C	.	.	MAF_INRAE=3.333
NC_035081.1	73792125	.	A	T	.	.	MAF_USDA=26.19
NC_035081.1	73792130	.	G	T	.	.	MAF_USDA=5.0
NC_035081.1	73792131	.	A	G	.	.	MAF_USDA=5.0
NC_035081.1	73792144	.	G	T	.	.	MAF_INRAE=25.316;MAF_USDA=25.595
NC_035081.1	73792187	.	C	A	.	.	MAF_INRAE=25.316;MAF_USDA=7.143
NC_035081.1	73792193	.	T	A	.	.	MAF_USDA=2.976
NC_035081.1	73792231	.	C	T	.	.	MAF_USDA=3.571
NC_035081.1	73792288	.	C	T	.	.	MAF_USDA=2.381
NC_035081.1	73792301	.	G	A	.	.	MAF_USDA=2.5
NC_035081.1	73792307	.	C	T	.	.	MAF_INRAE=34.81;MAF_USDA=23.214
NC_035081.1	73792321	.	G	A	.	.	MAF_INRAE=25.316;MAF_USDA=10.241
NC_035081.1	73792330	.	T	A	.	.	MAF_INRAE=25.316;MAF_USDA=10.119
NC_035081.1	73792362	.	A	G	.	.	MAF_USDA=2.5
NC_035081.1	73792369	.	C	A	.	.	MAF_USDA=2.5
NC_035081.1	73792414	.	C	A	.	.	MAF_USDA=1.667
NC_035081.1	73792427	.	A	G	.	.	MAF_USDA=1.667
NC_035081.1	73792438	.	C	A	.	.	MAF_INRAE=25.316;MAF_USDA=25.0
NC_035081.1	73792493	.	C	G	.	.	MAF_INRAE=25.316;MAF_USDA=25.904
NC_035081.1	73792552	.	A	C	.	.	MAF_INRAE=17.5;MAF_USDA=9.836
NC_035081.1	73792563	.	A	T	.	.	MAF_USDA=30.0
NC_035081.1	73792596	.	T	C	.	.	MAF_INRAE=18.333;MAF_USDA=10.588
NC_035081.1	73792664	.	A	T	.	.	MAF_USDA=13.333
NC_035081.1	73792665	.	C	T	.	.	MAF_INRAE=18.333;MAF_USDA=9.836
NC_035081.1	73792689	.	G	T	.	.	MAF_USDA=9.836
NC_035081.1	73792710	.	T	C	.	.	MAF_INRAE=15.789
NC_035081.1	73792756	.	T	G	.	.	MAF_USDA=2.459
NC_035081.1	73792817	.	C	A	.	.	MAF_USDA=1.639
NC_035081.1	73792827	.	A	T	.	.	MAF_INRAE=34.81;MAF_USDA=18.235
NC_035081.1	73792838	.	G	A	.	.	MAF_INRAE=25.316;MAF_USDA=21.765
NC_035081.1	73792946	.	A	G	.	.	MAF_USDA=4.918
NC_035081.1	73792970	.	G	A	.	.	MAF_INRAE=25.316;MAF_USDA=25.294
NC_035081.1	73792988	.	G	T	.	.	MAF_INRAE=35.443;MAF_USDA=43.75
NC_035081.1	73792993	.	C	T	.	.	MAF_INRAE=14.167;MAF_USDA=4.098
NC_035081.1	73793000	.	G	T	.	.	MAF_INRAE=35.443;MAF_USDA=19.412
NC_035081.1	73793005	.	C	A	.	.	MAF_INRAE=35.443;MAF_USDA=19.412
NC_035081.1	73793075	.	C	A	.	.	MAF_USDA=2.353
NC_035081.1	73793087	.	C	T	.	.	MAF_USDA=2.941
NC_035081.1	73793116	.	A	C	.	.	MAF_INRAE=35.443;MAF_USDA=25.882
NC_035081.1	73793140	.	G	A	.	.	MAF_INRAE=35.443;MAF_USDA=19.412
NC_035081.1	73793142	.	G	A	.	.	MAF_USDA=1.639
NC_035081.1	73793187	.	T	A	.	.	MAF_INRAE=34.81;MAF_USDA=25.882
NC_035081.1	73793274	.	C	T	.	.	MAF_USDA=6.25
NC_035081.1	73793295	.	A	C	.	.	MAF_USDA=22.941
NC_035081.1	73793369	.	G	T	.	.	MAF_USDA=30.0
NC_035081.1	73793386	.	C	T	.	.	MAF_INRAE=34.81;MAF_USDA=24.706
NC_035081.1	73793401	.	T	C	.	.	MAF_USDA=6.25
NC_035081.1	73793460	.	C	A	.	.	MAF_INRAE=25.316;MAF_USDA=28.689
NC_035081.1	73793477	.	G	A	.	.	MAF_INRAE=3.333;MAF_USDA=2.353
NC_035081.1	73793513	.	C	T	.	.	MAF_INRAE=26.316;MAF_USDA=17.647
NC_035081.1	73793537	.	T	C	.	.	MAF_INRAE=19.167;MAF_USDA=38.824
NC_035081.1	73793587	.	C	T	.	.	MAF_USDA=2.941
NC_035081.1	73793621	.	T	A	.	.	MAF_USDA=5.0
NC_035081.1	73793624	.	T	A	.	.	MAF_USDA=14.881
NC_035081.1	73793628	.	C	T	.	.	MAF_INRAE=27.215;MAF_USDA=30.357
NC_035081.1	73793685	.	C	A	.	.	MAF_USDA=5.294
NC_035081.1	73793810	.	C	T	.	.	MAF_USDA=2.353
NC_035081.1	73793821	.	C	A	.	.	MAF_USDA=6.471
NC_035081.1	73793863	.	C	T	.	.	MAF_USDA=1.639
NC_035081.1	73793935	.	G	T	.	.	MAF_USDA=2.353
NC_035081.1	73793986	.	G	C	.	.	MAF_USDA=1.639
NC_035081.1	73794007	.	G	A	.	.	MAF_INRAE=25.949;MAF_USDA=8.824
NC_035081.1	73794023	.	G	A	.	.	MAF_INRAE=25.316
NC_035081.1	73794059	.	C	T	.	.	MAF_INRAE=34.81;MAF_USDA=25.882
NC_035081.1	73794061	.	C	T	.	.	MAF_INRAE=18.333;MAF_USDA=9.016
NC_035081.1	73794062	.	G	A	.	.	MAF_USDA=2.353
NC_035081.1	73794072	.	A	G	.	.	MAF_INRAE=18.333;MAF_USDA=37.059
NC_035081.1	73794253	.	A	C	.	.	MAF_INRAE=15.0;MAF_USDA=2.459
NC_035081.1	73794258	.	C	T	.	.	MAF_INRAE=34.81;MAF_USDA=26.471
NC_035081.1	73794267	.	T	A	.	.	MAF_INRAE=24.684;MAF_USDA=25.294
NC_035081.1	73794286	.	G	A	.	.	MAF_USDA=2.976
NC_035081.1	73794300	.	T	G	.	.	MAF_INRAE=24.684;MAF_USDA=25.595
NC_035081.1	73794301	.	A	C	.	.	MAF_INRAE=17.5;MAF_USDA=11.667
NC_035081.1	73794455	.	C	A	.	.	MAF_INRAE=35.443;MAF_USDA=25.882
NC_035081.1	73794517	.	T	G	.	.	MAF_INRAE=35.443;MAF_USDA=26.471
NC_035081.1	73794520	.	T	G	.	.	MAF_INRAE=25.316;MAF_USDA=11.176
NC_035081.1	73794539	.	A	T	.	.	MAF_USDA=3.279
NC_035081.1	73794606	.	G	A	.	.	MAF_USDA=6.25
NC_035081.1	73794624	.	C	T	.	.	MAF_USDA=3.529
NC_035081.1	73794740	.	C	G	.	.	MAF_INRAE=3.333;MAF_USDA=1.639
NC_035081.1	73794769	.	T	A	.	.	MAF_USDA=1.639
NC_035081.1	73794786	.	T	G	.	.	MAF_USDA=7.059
NC_035081.1	73794911	.	T	C	.	.	MAF_INRAE=38.608;MAF_USDA=48.824
NC_035081.1	73794952	.	C	T	.	.	MAF_INRAE=39.241;MAF_USDA=47.647
NC_035081.1	73794959	.	C	T	.	.	MAF_USDA=5.882
NC_035081.1	73795048	.	G	A	.	.	MAF_INRAE=25.316;MAF_USDA=24.118
NC_035081.1	73795085	.	C	T	.	.	MAF_INRAE=48.333;MAF_USDA=48.235
NC_035081.1	73795103	.	A	G	.	.	MAF_USDA=48.824
NC_035081.1	73795120	.	T	C	.	.	MAF_USDA=49.412
NC_035081.1	73795448	.	A	G	.	.	MAF_USDA=21.176
NC_035081.1	73795461	.	C	A	.	.	MAF_USDA=25.882
NC_035081.1	73795498	.	G	A	.	.	MAF_USDA=2.459
NC_035081.1	73795527	.	G	C	.	.	MAF_USDA=3.279
NC_035081.1	73795528	.	C	A	.	.	MAF_USDA=8.197
NC_035081.1	73795534	.	T	G	.	.	MAF_USDA=27.647
NC_035081.1	73795535	.	C	A	.	.	MAF_USDA=24.118
NC_035081.1	73795574	.	C	T	.	.	MAF_USDA=7.377
NC_035081.1	73795698	.	G	T	.	.	MAF_INRAE=34.81;MAF_USDA=25.882
NC_035081.1	73795705	.	T	C	.	.	MAF_INRAE=14.167;MAF_USDA=4.118
NC_035081.1	73795732	.	A	C	.	.	MAF_INRAE=35.443;MAF_USDA=19.412
NC_035081.1	73795788	.	G	C	.	.	MAF_INRAE=18.333;MAF_USDA=9.836
NC_035081.1	73795849	.	G	A	.	.	MAF_USDA=5.882
NC_035081.1	73795904	.	C	T	.	.	MAF_INRAE=3.333
NC_035081.1	73795914	.	T	C	.	.	MAF_INRAE=34.81;MAF_USDA=26.471
NC_035081.1	73796028	.	C	T	.	.	MAF_INRAE=13.333;MAF_USDA=2.459
NC_035081.1	73796093	.	T	C	.	.	MAF_USDA=1.639
NC_035081.1	73796137	.	A	G	.	.	MAF_USDA=27.059
NC_035081.1	73796305	.	C	T	.	.	MAF_USDA=2.459
NC_035081.1	73796317	.	A	T	.	.	MAF_INRAE=35.443;MAF_USDA=25.882
NC_035081.1	73796528	.	A	C	.	.	MAF_USDA=10.417
NC_035081.1	73796571	.	T	G	.	.	MAF_INRAE=13.333;MAF_USDA=3.279
NC_035081.1	73796584	.	A	C	.	.	MAF_INRAE=25.316;MAF_USDA=24.706
NC_035081.1	73796751	.	G	T	.	.	MAF_INRAE=38.608;MAF_USDA=48.235
NC_035081.1	73796773	.	C	T	.	.	MAF_INRAE=36.076;MAF_USDA=25.882
NC_035081.1	73796807	.	G	A	.	.	MAF_INRAE=15.789;MAF_USDA=9.836
NC_035081.1	73796817	.	C	T	.	.	MAF_INRAE=26.316;MAF_USDA=43.75
NC_035081.1	73796853	.	G	A	.	.	MAF_USDA=1.695
NC_035081.1	73796892	.	G	A	.	.	MAF_INRAE=15.789
NC_035081.1	73796949	.	C	A	.	.	MAF_INRAE=24.051;MAF_USDA=24.706
NC_035081.1	73796970	.	G	A	.	.	MAF_INRAE=24.051;MAF_USDA=24.706
NC_035081.1	73796987	.	C	A	.	.	MAF_USDA=3.529
NC_035081.1	73796997	.	A	C	.	.	MAF_INRAE=25.316;MAF_USDA=24.706
NC_035081.1	73797036	.	C	T	.	.	MAF_USDA=7.059
NC_035081.1	73797055	.	T	C	.	.	MAF_USDA=6.557
NC_035081.1	73797080	.	T	G	.	.	MAF_USDA=3.529
NC_035081.1	73797130	.	C	T	.	.	MAF_INRAE=18.333;MAF_USDA=9.016
NC_035081.1	73797133	.	T	A	.	.	MAF_INRAE=39.241;MAF_USDA=48.235
NC_035081.1	73797155	.	T	C	.	.	MAF_INRAE=28.333;MAF_USDA=8.235
NC_035081.1	73797177	.	C	A	.	.	MAF_USDA=3.279
NC_035081.1	73797192	.	A	T	.	.	MAF_INRAE=35.443;MAF_USDA=32.353
NC_035081.1	73797193	.	G	T	.	.	MAF_USDA=7.059
NC_035081.1	73797217	.	G	A	.	.	MAF_INRAE=15.789;MAF_USDA=30.588
NC_035081.1	73797225	.	T	C	.	.	MAF_INRAE=18.333;MAF_USDA=9.836
NC_035081.1	73797249	.	G	A	.	.	MAF_INRAE=34.81;MAF_USDA=25.882
NC_035081.1	73797386	.	C	A	.	.	MAF_USDA=10.417
NC_035081.1	73797514	.	C	T	.	.	MAF_INRAE=14.167;MAF_USDA=3.279
NC_035081.1	73797553	.	T	C	.	.	MAF_USDA=2.459
NC_035081.1	73797656	.	G	A	.	.	MAF_INRAE=18.333;MAF_USDA=9.167
NC_035081.1	73797708	.	T	A	.	.	MAF_INRAE=15.789
NC_035081.1	73797718	.	C	A	.	.	MAF_INRAE=36.076;MAF_USDA=27.059
NC_035081.1	73797763	.	T	C	.	.	MAF_USDA=2.459
NC_035081.1	73797768	.	A	G	.	.	MAF_USDA=1.639
NC_035081.1	73797813	.	T	A	.	.	MAF_USDA=6.25
NC_035081.1	73797834	.	C	A	.	.	MAF_INRAE=27.5;MAF_USDA=8.824
NC_035081.1	73797952	.	G	A	.	.	MAF_INRAE=25.316;MAF_USDA=24.706
NC_035081.1	73797957	.	T	A	.	.	MAF_INRAE=18.333
NC_035081.1	73797966	.	G	A	.	.	MAF_INRAE=28.333;MAF_USDA=9.016
NC_035081.1	73797971	.	G	A	.	.	MAF_USDA=1.639
NC_035081.1	73797999	.	A	G	.	.	MAF_INRAE=35.443;MAF_USDA=19.412
NC_035081.1	73798013	.	G	T	.	.	MAF_INRAE=25.316;MAF_USDA=22.353
NC_035081.1	73798203	.	G	C	.	.	MAF_INRAE=14.167
NC_035081.1	73798282	.	G	T	.	.	MAF_INRAE=15.789
NC_035081.1	73798291	.	G	A	.	.	MAF_INRAE=42.105;MAF_USDA=25.294
NC_035081.1	73798310	.	T	C	.	.	MAF_INRAE=27.5;MAF_USDA=7.059
NC_035081.1	73798328	.	C	A	.	.	MAF_USDA=7.059
NC_035081.1	73798373	.	G	A	.	.	MAF_USDA=1.639
NC_035081.1	73798422	.	T	G	.	.	MAF_INRAE=15.789;MAF_USDA=30.588
NC_035081.1	73798442	.	A	C	.	.	MAF_USDA=2.353
NC_035081.1	73798480	.	C	T	.	.	MAF_INRAE=35.443;MAF_USDA=26.471
NC_035081.1	73798481	.	T	C	.	.	MAF_USDA=3.279
NC_035081.1	73798616	.	T	C	.	.	MAF_INRAE=38.608;MAF_USDA=44.118
NC_035081.1	73798625	.	T	A	.	.	MAF_USDA=7.059
NC_035081.1	73798697	.	C	T	.	.	MAF_USDA=2.353
NC_035081.1	73798703	.	T	A	.	.	MAF_USDA=8.235
NC_035081.1	73798723	.	G	A	.	.	MAF_USDA=8.235
NC_035081.1	73798747	.	G	A	.	.	MAF_USDA=8.235
NC_035081.1	73798800	.	T	C	.	.	MAF_USDA=7.647
NC_035081.1	73798803	.	T	C	.	.	MAF_INRAE=41.139;MAF_USDA=47.647
NC_035081.1	73798857	.	A	C	.	.	MAF_INRAE=14.167;MAF_USDA=2.459
NC_035081.1	73798897	.	T	G	.	.	MAF_INRAE=18.333;MAF_USDA=9.836
NC_035081.1	73798903	.	A	C	.	.	MAF_USDA=10.417
NC_035081.1	73798918	.	C	G	.	.	MAF_INRAE=15.789;MAF_USDA=4.098
NC_035081.1	73798959	.	C	A	.	.	MAF_INRAE=39.241;MAF_USDA=44.706
NC_035081.1	73799084	.	T	A	.	.	MAF_INRAE=25.949;MAF_USDA=24.59
NC_035081.1	73799210	.	G	T	.	.	MAF_INRAE=25.316;MAF_USDA=22.353
NC_035081.1	73799236	.	C	A	.	.	MAF_INRAE=15.789;MAF_USDA=30.588
NC_035081.1	73799259	.	T	C	.	.	MAF_USDA=1.639
NC_035081.1	73799351	.	A	T	.	.	MAF_INRAE=28.333;MAF_USDA=8.824
NC_035081.1	73799354	.	T	G	.	.	MAF_USDA=3.529
NC_035081.1	73799357	.	T	A	.	.	MAF_INRAE=28.333;MAF_USDA=7.059
NC_035081.1	73799375	.	C	T	.	.	MAF_USDA=7.059
NC_035081.1	73799396	.	G	A	.	.	MAF_USDA=7.059
NC_035081.1	73799402	.	G	A	.	.	MAF_USDA=7.059
NC_035081.1	73799410	.	A	G	.	.	MAF_INRAE=25.316;MAF_USDA=21.176
NC_035081.1	73799446	.	T	C	.	.	MAF_USDA=2.459
NC_035081.1	73799468	.	C	T	.	.	MAF_INRAE=24.684;MAF_USDA=24.118
NC_035081.1	73799513	.	G	A	.	.	MAF_USDA=2.459
NC_035081.1	73799518	.	C	T	.	.	MAF_USDA=7.059
NC_035081.1	73799524	.	A	C	.	.	MAF_USDA=2.353
NC_035081.1	73799575	.	G	T	.	.	MAF_INRAE=16.667;MAF_USDA=9.836
NC_035081.1	73799614	.	A	T	.	.	MAF_INRAE=28.333;MAF_USDA=7.647
NC_035081.1	73799624	.	A	G	.	.	MAF_INRAE=39.241;MAF_USDA=50.0
NC_035081.1	73799675	.	A	T	.	.	MAF_INRAE=18.333;MAF_USDA=9.836
NC_035081.1	73799676	.	G	T	.	.	MAF_INRAE=18.333;MAF_USDA=9.836
NC_035081.1	73799726	.	T	C	.	.	MAF_INRAE=34.81;MAF_USDA=19.412
NC_035081.1	73799727	.	A	G	.	.	MAF_USDA=3.529
NC_035081.1	73799764	.	G	A	.	.	MAF_INRAE=8.861;MAF_USDA=11.176
NC_035081.1	73799791	.	C	G	.	.	MAF_INRAE=39.241;MAF_USDA=48.824
NC_035081.1	73799792	.	A	T	.	.	MAF_INRAE=46.667;MAF_USDA=44.118
NC_035081.1	73799793	.	C	T	.	.	MAF_USDA=2.353
NC_035081.1	73799797	.	T	C	.	.	MAF_INRAE=39.241;MAF_USDA=48.824
NC_035081.1	73799809	.	C	A	.	.	MAF_USDA=6.557
NC_035081.1	73799846	.	A	G	.	.	MAF_USDA=2.353
NC_035081.1	73799866	.	G	T	.	.	MAF_USDA=3.279
NC_035081.1	73799878	.	G	A	.	.	MAF_INRAE=34.81;MAF_USDA=19.412
NC_035081.1	73799916	.	C	T	.	.	MAF_INRAE=40.506;MAF_USDA=48.235
NC_035081.1	73799923	.	A	T	.	.	MAF_USDA=17.213
NC_035081.1	73799942	.	C	A	.	.	MAF_INRAE=25.949;MAF_USDA=22.353
NC_035081.1	73799978	.	G	A	.	.	MAF_USDA=2.459
NC_035081.1	73799998	.	A	C	.	.	MAF_INRAE=39.873;MAF_USDA=48.235
NC_035081.1	73800033	.	C	T	.	.	MAF_USDA=3.279
NC_035081.1	73800051	.	C	T	.	.	MAF_INRAE=39.873;MAF_USDA=47.647
NC_035081.1	73800069	.	T	G	.	.	MAF_USDA=2.353
NC_035081.1	73800090	.	T	A	.	.	MAF_INRAE=39.873;MAF_USDA=47.647
NC_035081.1	73800133	.	A	G	.	.	MAF_INRAE=16.667;MAF_USDA=9.836
NC_035081.1	73800168	.	C	A	.	.	MAF_USDA=1.639
NC_035081.1	73800188	.	G	T	.	.	MAF_USDA=4.098
NC_035081.1	73800196	.	A	T	.	.	MAF_USDA=6.471
NC_035081.1	73800209	.	C	T	.	.	MAF_USDA=2.459
NC_035081.1	73800229	.	C	T	.	.	MAF_USDA=2.941
NC_035081.1	73800273	.	A	T	.	.	MAF_INRAE=14.167;MAF_USDA=2.941
NC_035081.1	73800347	.	T	C	.	.	MAF_USDA=1.639
NC_035081.1	73800439	.	G	C	.	.	MAF_INRAE=41.139;MAF_USDA=47.647
NC_035081.1	73800483	.	G	A	.	.	MAF_USDA=5.882
NC_035081.1	73800516	.	G	A	.	.	MAF_INRAE=39.241;MAF_USDA=47.647
NC_035081.1	73800580	.	C	A	.	.	MAF_USDA=10.0
NC_035081.1	73800593	.	A	C	.	.	MAF_INRAE=39.241;MAF_USDA=48.824
NC_035081.1	73800630	.	A	T	.	.	MAF_USDA=7.377
NC_035081.1	73800722	.	A	G	.	.	MAF_INRAE=39.241;MAF_USDA=45.294
NC_035081.1	73800751	.	A	C	.	.	MAF_USDA=4.098
NC_035081.1	73800779	.	T	C	.	.	MAF_INRAE=15.789
NC_035081.1	73800793	.	C	T	.	.	MAF_USDA=5.882
NC_035081.1	73800839	.	T	C	.	.	MAF_INRAE=10.0;MAF_USDA=3.279
NC_035081.1	73800848	.	T	G	.	.	MAF_INRAE=13.333
NC_035081.1	73800940	.	C	T	.	.	MAF_USDA=7.059
NC_035081.1	73800946	.	G	A	.	.	MAF_USDA=4.098
NC_035081.1	73800988	.	G	T	.	.	MAF_USDA=2.381
NC_035081.1	73800995	.	G	A	.	.	MAF_USDA=2.381
NC_035081.1	73801004	.	C	T	.	.	MAF_INRAE=15.789;MAF_USDA=4.167
NC_035081.1	73801023	.	G	A	.	.	MAF_USDA=6.25
NC_035081.1	73801091	.	G	A	.	.	MAF_USDA=44.118
NC_035081.1	73801092	.	C	T	.	.	MAF_USDA=49.412
NC_035081.1	73801146	.	G	A	.	.	MAF_USDA=2.5
NC_035081.1	73801198	.	C	T	.	.	MAF_USDA=2.459
NC_035081.1	73801277	.	T	G	.	.	MAF_USDA=10.417
NC_035081.1	73801320	.	C	T	.	.	MAF_INRAE=15.833;MAF_USDA=2.459
NC_035081.1	73801383	.	C	T	.	.	MAF_INRAE=15.789;MAF_USDA=35.417
NC_035081.1	73801406	.	A	G	.	.	MAF_INRAE=39.241;MAF_USDA=49.412
NC_035081.1	73801446	.	T	A	.	.	MAF_INRAE=43.038;MAF_USDA=49.412
NC_035081.1	73801571	.	T	A	.	.	MAF_USDA=2.459
NC_035081.1	73801572	.	T	C	.	.	MAF_USDA=6.25
NC_035081.1	73801616	.	C	A	.	.	MAF_INRAE=34.81;MAF_USDA=19.412
NC_035081.1	73801645	.	T	G	.	.	MAF_INRAE=12.5;MAF_USDA=1.639
NC_035081.1	73801706	.	G	A	.	.	MAF_USDA=4.167
NC_035081.1	73801711	.	C	T	.	.	MAF_USDA=6.471
NC_035081.1	73801860	.	T	C	.	.	MAF_INRAE=24.684;MAF_USDA=17.059
NC_035081.1	73801972	.	A	G	.	.	MAF_INRAE=39.241;MAF_USDA=43.529
NC_035081.1	73801978	.	A	C	.	.	MAF_USDA=2.459
NC_035081.1	73801986	.	C	T	.	.	MAF_USDA=2.941
NC_035081.1	73802011	.	C	A	.	.	MAF_USDA=2.459
NC_035081.1	73802042	.	G	A	.	.	MAF_INRAE=2.5;MAF_USDA=4.098
NC_035081.1	73802147	.	G	C	.	.	MAF_INRAE=39.241;MAF_USDA=48.824
NC_035081.1	73802162	.	A	C	.	.	MAF_INRAE=18.333
NC_035081.1	73802191	.	C	A	.	.	MAF_USDA=6.25
NC_035081.1	73802202	.	G	C	.	.	MAF_INRAE=39.241;MAF_USDA=47.647
NC_035081.1	73802311	.	A	T	.	.	MAF_INRAE=47.5;MAF_USDA=44.706
NC_035081.1	73802313	.	T	G	.	.	MAF_INRAE=47.5;MAF_USDA=44.118
NC_035081.1	73802331	.	T	C	.	.	MAF_INRAE=17.722;MAF_USDA=37.647
NC_035081.1	73802375	.	G	A	.	.	MAF_INRAE=36.076;MAF_USDA=21.176
NC_035081.1	73802404	.	G	A	.	.	MAF_INRAE=15.0;MAF_USDA=25.294
NC_035081.1	73802461	.	T	G	.	.	MAF_INRAE=48.333;MAF_USDA=45.294
NC_035081.1	73802475	.	C	A	.	.	MAF_USDA=11.176
NC_035081.1	73802517	.	C	T	.	.	MAF_USDA=9.836
NC_035081.1	73802584	.	C	T	.	.	MAF_INRAE=7.5;MAF_USDA=3.279
NC_035081.1	73802594	.	T	C	.	.	MAF_USDA=4.098
NC_035081.1	73802596	.	A	G	.	.	MAF_USDA=1.639
NC_035081.1	73802661	.	C	A	.	.	MAF_INRAE=15.789;MAF_USDA=44.706
NC_035081.1	73802688	.	T	G	.	.	MAF_USDA=2.459
NC_035081.1	73802737	.	G	A	.	.	MAF_USDA=3.279
NC_035081.1	73802753	.	G	A	.	.	MAF_USDA=6.557
NC_035081.1	73802805	.	C	T	.	.	MAF_USDA=10.417
NC_035081.1	73802817	.	A	T	.	.	MAF_USDA=14.583
NC_035081.1	73803469	.	A	G	.	.	MAF_USDA=1.639
NC_035081.1	73803520	.	T	A	.	.	MAF_USDA=2.459
NC_035081.1	73803538	.	G	T	.	.	MAF_INRAE=39.241;MAF_USDA=45.294
NC_035081.1	73803564	.	G	A	.	.	MAF_INRAE=24.684
NC_035081.1	73803576	.	C	T	.	.	MAF_INRAE=39.873;MAF_USDA=48.235
NC_035081.1	73803641	.	G	T	.	.	MAF_USDA=4.098
NC_035081.1	73803684	.	C	G	.	.	MAF_INRAE=18.333;MAF_USDA=36.471
NC_035081.1	73803697	.	C	G	.	.	MAF_USDA=5.882
NC_035081.1	73803761	.	A	C	.	.	MAF_USDA=18.75
NC_035081.1	73803901	.	A	C	.	.	MAF_USDA=2.353
NC_035081.1	73803967	.	C	T	.	.	MAF_USDA=2.459
NC_035081.1	73804053	.	G	T	.	.	MAF_INRAE=14.167;MAF_USDA=1.639
NC_035081.1	73804160	.	G	A	.	.	MAF_INRAE=39.873;MAF_USDA=43.529
NC_035081.1	73804234	.	A	C	.	.	MAF_USDA=2.353
NC_035081.1	73804241	.	T	C	.	.	MAF_INRAE=19.167;MAF_USDA=34.706
NC_035081.1	73804309	.	A	G	.	.	MAF_USDA=6.557
NC_035081.1	73804328	.	G	T	.	.	MAF_USDA=3.529
NC_035081.1	73804329	.	T	A	.	.	MAF_USDA=3.529
NC_035081.1	73804330	.	A	T	.	.	MAF_USDA=3.529
NC_035081.1	73804369	.	A	T	.	.	MAF_USDA=5.882
NC_035081.1	73804469	.	C	T	.	.	MAF_INRAE=13.333;MAF_USDA=1.639
NC_035081.1	73804492	.	C	T	.	.	MAF_INRAE=15.789;MAF_USDA=5.882
NC_035081.1	73804560	.	C	G	.	.	MAF_USDA=4.918
NC_035081.1	73804571	.	G	T	.	.	MAF_INRAE=27.5;MAF_USDA=8.235
NC_035081.1	73804586	.	C	T	.	.	MAF_USDA=3.279
NC_035081.1	73804598	.	C	T	.	.	MAF_INRAE=25.316;MAF_USDA=8.235
NC_035081.1	73804656	.	G	T	.	.	MAF_USDA=5.738
NC_035081.1	73804689	.	G	T	.	.	MAF_USDA=3.279
NC_035081.1	73804765	.	G	A	.	.	MAF_INRAE=2.5;MAF_USDA=1.765
NC_035081.1	73804820	.	A	G	.	.	MAF_USDA=4.118
NC_035081.1	73804950	.	C	A	.	.	MAF_INRAE=39.873;MAF_USDA=47.059
NC_035081.1	73804979	.	G	C	.	.	MAF_USDA=4.098
NC_035081.1	73805008	.	G	C	.	.	MAF_USDA=4.098
NC_035081.1	73805013	.	G	T	.	.	MAF_INRAE=19.167
NC_035081.1	73805041	.	G	A	.	.	MAF_USDA=1.639
NC_035081.1	73805071	.	G	T	.	.	MAF_INRAE=3.333
NC_035081.1	73805100	.	G	C	.	.	MAF_INRAE=25.316;MAF_USDA=7.059
NC_035081.1	73805262	.	G	T	.	.	MAF_INRAE=14.167;MAF_USDA=1.639
NC_035081.1	73805280	.	C	T	.	.	MAF_USDA=2.459
NC_035081.1	73805344	.	T	G	.	.	MAF_INRAE=3.333
NC_035081.1	73805353	.	A	G	.	.	MAF_INRAE=3.333;MAF_USDA=2.083
NC_035081.1	73805362	.	A	T	.	.	MAF_USDA=3.279
NC_035081.1	73805375	.	C	T	.	.	MAF_INRAE=39.241;MAF_USDA=47.647
NC_035081.1	73805396	.	G	A	.	.	MAF_USDA=3.279
NC_035081.1	73805408	.	A	G	.	.	MAF_USDA=3.279
NC_035081.1	73805428	.	A	G	.	.	MAF_USDA=23.529
NC_035081.1	73805452	.	C	T	.	.	MAF_INRAE=25.316;MAF_USDA=6.471
NC_035081.1	73805558	.	T	C	.	.	MAF_INRAE=19.167;MAF_USDA=31.176
NC_035081.1	73806832	.	A	C	.	.	MAF_INRAE=39.241;MAF_USDA=48.235
NC_035081.1	73806856	.	T	G	.	.	MAF_USDA=1.639
NC_035081.1	73806969	.	A	C	.	.	MAF_USDA=4.098
NC_035081.1	73806974	.	C	A	.	.	MAF_USDA=2.459
NC_035081.1	73806986	.	C	A	.	.	MAF_INRAE=15.789
NC_035081.1	73806989	.	C	G	.	.	MAF_INRAE=34.81;MAF_USDA=23.529
NC_035081.1	73807060	.	G	A	.	.	MAF_USDA=4.098
NC_035081.1	73807120	.	T	A	.	.	MAF_INRAE=39.241;MAF_USDA=48.824
NC_035081.1	73807143	.	A	G	.	.	MAF_USDA=1.639
NC_035081.1	73807236	.	G	A	.	.	MAF_USDA=7.647
NC_035081.1	73807409	.	C	T	.	.	MAF_USDA=2.459
NC_035081.1	73807611	.	C	T	.	.	MAF_USDA=3.529
NC_035081.1	73807744	.	G	T	.	.	MAF_USDA=2.353
NC_035081.1	73807745	.	C	T	.	.	MAF_USDA=4.098
NC_035081.1	73807893	.	G	A	.	.	MAF_INRAE=38.608;MAF_USDA=48.824
NC_035081.1	73807903	.	C	A	.	.	MAF_INRAE=7.5;MAF_USDA=2.459
NC_035081.1	73807960	.	T	G	.	.	MAF_USDA=4.098
NC_035081.1	73808026	.	C	A	.	.	MAF_USDA=4.098
NC_035081.1	73808051	.	C	A	.	.	MAF_INRAE=24.051;MAF_USDA=12.353
NC_035081.1	73808253	.	C	A	.	.	MAF_USDA=3.279
NC_035081.1	73808265	.	G	C	.	.	MAF_USDA=3.279
NC_035081.1	73808341	.	A	T	.	.	MAF_INRAE=25.316;MAF_USDA=24.706
NC_035081.1	73808403	.	C	T	.	.	MAF_INRAE=33.544;MAF_USDA=17.059
NC_035081.1	73808529	.	G	A	.	.	MAF_USDA=2.459
NC_035081.1	73808531	.	C	A	.	.	MAF_USDA=3.529
NC_035081.1	73808573	.	C	A	.	.	MAF_USDA=4.098
NC_035081.1	73808577	.	A	T	.	.	MAF_INRAE=14.167;MAF_USDA=2.459
NC_035081.1	73808595	.	C	T	.	.	MAF_USDA=6.25
NC_035081.1	73808637	.	G	T	.	.	MAF_USDA=45.833
NC_035081.1	73808740	.	T	C	.	.	MAF_INRAE=20.0;MAF_USDA=33.333
NC_035081.1	73808765	.	G	A	.	.	MAF_USDA=10.417
NC_035081.1	73808774	.	C	G	.	.	MAF_INRAE=28.333
NC_035081.1	73808786	.	T	A	.	.	MAF_INRAE=28.333
NC_035081.1	73808809	.	A	G	.	.	MAF_INRAE=39.873;MAF_USDA=49.412
NC_035081.1	73808896	.	G	T	.	.	MAF_INRAE=14.167;MAF_USDA=2.459
NC_035081.1	73808906	.	C	T	.	.	MAF_INRAE=25.316;MAF_USDA=16.471
NC_035081.1	73808923	.	T	A	.	.	MAF_USDA=3.333
NC_035081.1	73808931	.	G	A	.	.	MAF_USDA=37.5
NC_035081.1	73809000	.	G	C	.	.	MAF_USDA=2.459
NC_035081.1	73809002	.	C	T	.	.	MAF_INRAE=25.316;MAF_USDA=14.706
NC_035081.1	73809019	.	C	T	.	.	MAF_USDA=7.647
NC_035081.1	73809090	.	C	G	.	.	MAF_INRAE=28.333
NC_035081.1	73809115	.	G	A	.	.	MAF_USDA=18.75
NC_035081.1	73809149	.	A	C	.	.	MAF_USDA=4.098
NC_035081.1	73809256	.	G	C	.	.	MAF_USDA=6.557
NC_035081.1	73809257	.	C	T	.	.	MAF_INRAE=25.316;MAF_USDA=12.941
NC_035081.1	73809333	.	C	T	.	.	MAF_INRAE=40.506;MAF_USDA=48.235
NC_035081.1	73809383	.	C	A	.	.	MAF_USDA=5.294
NC_035081.1	73809407	.	G	C	.	.	MAF_INRAE=14.167;MAF_USDA=1.639
NC_035081.1	73809413	.	A	C	.	.	MAF_USDA=4.918
NC_035081.1	73809446	.	C	A	.	.	MAF_INRAE=24.684;MAF_USDA=25.294
NC_035081.1	73809477	.	A	C	.	.	MAF_INRAE=18.333
NC_035081.1	73809506	.	C	T	.	.	MAF_INRAE=25.316;MAF_USDA=24.706
NC_035081.1	73809526	.	T	G	.	.	MAF_USDA=3.333
NC_035081.1	73809571	.	T	G	.	.	MAF_USDA=4.167
NC_035081.1	73809636	.	G	A	.	.	MAF_INRAE=39.873
NC_035081.1	73809785	.	C	T	.	.	MAF_USDA=4.098
NC_035081.1	73809913	.	C	T	.	.	MAF_INRAE=39.241;MAF_USDA=46.429
NC_035081.1	73809927	.	C	T	.	.	MAF_USDA=2.5
NC_035081.1	73809929	.	A	G	.	.	MAF_INRAE=33.544;MAF_USDA=19.048
NC_035081.1	73810009	.	C	T	.	.	MAF_INRAE=38.608;MAF_USDA=47.619
NC_035081.1	73810013	.	A	C	.	.	MAF_USDA=4.167
NC_035081.1	73810026	.	T	G	.	.	MAF_INRAE=14.167;MAF_USDA=2.5
NC_035081.1	73810039	.	T	G	.	.	MAF_USDA=3.333
NC_035081.1	73810082	.	C	T	.	.	MAF_INRAE=3.333;MAF_USDA=4.167
NC_035081.1	73810228	.	C	T	.	.	MAF_INRAE=2.5;MAF_USDA=3.049
NC_035081.1	73810259	.	G	T	.	.	MAF_INRAE=14.167;MAF_USDA=1.667
NC_035081.1	73810260	.	G	T	.	.	MAF_INRAE=14.167;MAF_USDA=1.667
NC_035081.1	73810289	.	A	C	.	.	MAF_INRAE=46.667;MAF_USDA=46.988
NC_035081.1	73810292	.	G	T	.	.	MAF_USDA=1.667
NC_035081.1	73810305	.	C	T	.	.	MAF_USDA=3.614
NC_035081.1	73810309	.	C	T	.	.	MAF_USDA=1.695
NC_035081.1	73810318	.	A	G	.	.	MAF_INRAE=28.333;MAF_USDA=15.06
NC_035081.1	73810377	.	G	C	.	.	MAF_INRAE=18.333;MAF_USDA=22.289
NC_035081.1	73810452	.	G	T	.	.	MAF_USDA=5.0
NC_035081.1	73810513	.	C	T	.	.	MAF_USDA=1.667
NC_035081.1	73810631	.	C	A	.	.	MAF_USDA=4.167
NC_035081.1	73810657	.	A	C	.	.	MAF_USDA=4.167
NC_035081.1	73810686	.	C	T	.	.	MAF_USDA=1.829
NC_035081.1	73812179	.	C	A	.	.	MAF_USDA=18.75
NC_035081.1	73812282	.	T	A	.	.	MAF_USDA=2.083
NC_035081.1	73812304	.	G	A	.	.	MAF_USDA=3.529
NC_035081.1	73812313	.	C	T	.	.	MAF_USDA=14.583
NC_035081.1	73812329	.	T	C	.	.	MAF_INRAE=13.333;MAF_USDA=2.459
NC_035081.1	73812334	.	T	G	.	.	MAF_USDA=25.0
NC_035081.1	73812384	.	C	T	.	.	MAF_USDA=2.5
NC_035081.1	73812396	.	G	A	.	.	MAF_USDA=7.5
NC_035081.1	73812420	.	G	A	.	.	MAF_INRAE=39.241;MAF_USDA=48.81
NC_035081.1	73812445	.	G	T	.	.	MAF_USDA=1.667
NC_035081.1	73812457	.	G	A	.	.	MAF_USDA=3.333
NC_035081.1	73812537	.	C	A	.	.	MAF_INRAE=5.063;MAF_USDA=4.762
NC_035081.1	73812584	.	T	G	.	.	MAF_INRAE=18.333;MAF_USDA=33.929
NC_035081.1	73812613	.	G	A	.	.	MAF_USDA=7.143
NC_035081.1	73812767	.	C	T	.	.	MAF_USDA=2.083
NC_035081.1	73812834	.	G	A	.	.	MAF_INRAE=25.316;MAF_USDA=12.5
NC_035081.1	73812836	.	T	A	.	.	MAF_INRAE=28.333;MAF_USDA=13.095
NC_035081.1	73812986	.	C	T	.	.	MAF_USDA=7.647
NC_035081.1	73813044	.	G	A	.	.	MAF_USDA=1.639
NC_035081.1	73813045	.	C	A	.	.	MAF_USDA=7.377
NC_035081.1	73813050	.	C	A	.	.	MAF_INRAE=3.333;MAF_USDA=1.176
NC_035081.1	73813069	.	T	C	.	.	MAF_INRAE=25.316;MAF_USDA=15.294
NC_035081.1	73813097	.	A	C	.	.	MAF_INRAE=39.873;MAF_USDA=45.882
NC_035081.1	73813128	.	G	T	.	.	MAF_USDA=4.098
NC_035081.1	73813150	.	T	C	.	.	MAF_USDA=4.098
NC_035081.1	73813177	.	A	C	.	.	MAF_USDA=6.667
NC_035081.1	73813252	.	C	T	.	.	MAF_USDA=3.529
NC_035081.1	73813292	.	G	A	.	.	MAF_INRAE=34.81;MAF_USDA=19.412
NC_035081.1	73813370	.	T	A	.	.	MAF_USDA=2.459
NC_035081.1	73813373	.	C	G	.	.	MAF_INRAE=24.684;MAF_USDA=15.294
NC_035081.1	73813400	.	T	G	.	.	MAF_USDA=4.098
NC_035081.1	73813442	.	A	G	.	.	MAF_INRAE=39.873;MAF_USDA=48.235
NC_035081.1	73813456	.	C	A	.	.	MAF_INRAE=39.873;MAF_USDA=47.647
NC_035081.1	73813458	.	T	C	.	.	MAF_INRAE=15.0;MAF_USDA=23.529
NC_035081.1	73813464	.	C	T	.	.	MAF_INRAE=39.873;MAF_USDA=49.412
NC_035081.1	73813465	.	T	C	.	.	MAF_INRAE=47.5;MAF_USDA=47.059
NC_035081.1	73813468	.	A	G	.	.	MAF_INRAE=47.5;MAF_USDA=47.647
NC_035081.1	73813474	.	C	T	.	.	MAF_USDA=2.353
NC_035081.1	73813517	.	G	T	.	.	MAF_USDA=2.353
NC_035081.1	73813518	.	T	G	.	.	MAF_USDA=2.353
NC_035081.1	73813519	.	T	A	.	.	MAF_USDA=2.353
NC_035081.1	73813523	.	C	T	.	.	MAF_USDA=2.353
NC_035081.1	73813571	.	G	A	.	.	MAF_INRAE=25.316;MAF_USDA=15.294
NC_035081.1	73813594	.	C	T	.	.	MAF_INRAE=2.5;MAF_USDA=1.765
NC_035081.1	73813690	.	C	T	.	.	MAF_INRAE=14.167;MAF_USDA=3.529
NC_035081.1	73813717	.	G	T	.	.	MAF_INRAE=25.316;MAF_USDA=17.647
NC_035081.1	73813720	.	T	A	.	.	MAF_USDA=4.167
NC_035081.1	73813732	.	C	T	.	.	MAF_INRAE=39.873;MAF_USDA=45.294
NC_035081.1	73813740	.	C	T	.	.	MAF_INRAE=14.167;MAF_USDA=3.529
NC_035081.1	73813840	.	C	T	.	.	MAF_INRAE=40.506;MAF_USDA=48.824
NC_035081.1	73813848	.	G	T	.	.	MAF_USDA=1.639
NC_035081.1	73813884	.	T	G	.	.	MAF_USDA=2.353
NC_035081.1	73813891	.	C	G	.	.	MAF_USDA=2.353
NC_035081.1	73813919	.	G	T	.	.	MAF_USDA=4.098
NC_035081.1	73813929	.	T	G	.	.	MAF_USDA=4.098
NC_035081.1	73813937	.	T	C	.	.	MAF_INRAE=40.506;MAF_USDA=48.824
NC_035081.1	73813938	.	G	A	.	.	MAF_INRAE=34.167;MAF_USDA=17.059
NC_035081.1	73814000	.	T	G	.	.	MAF_INRAE=39.241;MAF_USDA=47.647
NC_035081.1	73814145	.	T	G	.	.	MAF_INRAE=20.0;MAF_USDA=31.176
NC_035081.1	73814191	.	G	T	.	.	MAF_USDA=4.098
NC_035081.1	73814273	.	G	A	.	.	MAF_USDA=5.882
NC_035081.1	73814275	.	A	T	.	.	MAF_USDA=2.941
NC_035081.1	73814316	.	G	A	.	.	MAF_INRAE=3.333;MAF_USDA=1.176
NC_035081.1	73814330	.	C	T	.	.	MAF_USDA=2.353
NC_035081.1	73814450	.	T	C	.	.	MAF_USDA=4.098
NC_035081.1	73814488	.	G	A	.	.	MAF_INRAE=10.833;MAF_USDA=3.279
NC_035081.1	73814505	.	T	G	.	.	MAF_INRAE=7.5;MAF_USDA=3.279
NC_035081.1	73814514	.	C	A	.	.	MAF_INRAE=7.5;MAF_USDA=3.279
NC_035081.1	73814553	.	C	A	.	.	MAF_USDA=6.25
NC_035081.1	73814596	.	C	T	.	.	MAF_USDA=2.353
NC_035081.1	73814614	.	A	T	.	.	MAF_USDA=2.353
NC_035081.1	73814635	.	C	T	.	.	MAF_INRAE=25.316;MAF_USDA=20.492
NC_035081.1	73814677	.	G	A	.	.	MAF_INRAE=19.167;MAF_USDA=31.967
NC_035081.1	73814704	.	G	T	.	.	MAF_USDA=4.918
NC_035081.1	73814741	.	G	T	.	.	MAF_INRAE=2.5
NC_035081.1	73814747	.	G	A	.	.	MAF_USDA=4.918
NC_035081.1	73814763	.	A	G	.	.	MAF_INRAE=17.5;MAF_USDA=4.118
NC_035081.1	73814818	.	C	G	.	.	MAF_USDA=2.459
NC_035081.1	73814834	.	T	C	.	.	MAF_USDA=13.934
NC_035081.1	73814884	.	G	A	.	.	MAF_USDA=4.918
NC_035081.1	73814893	.	T	A	.	.	MAF_INRAE=6.329;MAF_USDA=4.706
NC_035081.1	73814897	.	T	A	.	.	MAF_USDA=2.353
NC_035081.1	73814910	.	T	A	.	.	MAF_INRAE=6.329;MAF_USDA=4.706
NC_035081.1	73814945	.	C	T	.	.	MAF_INRAE=25.316;MAF_USDA=22.353
NC_035081.1	73814949	.	T	C	.	.	MAF_USDA=1.639
NC_035081.1	73814963	.	C	T	.	.	MAF_USDA=1.639
NC_035081.1	73815017	.	T	A	.	.	MAF_USDA=2.459
NC_035081.1	73815033	.	G	A	.	.	MAF_USDA=18.75
NC_035081.1	73815043	.	A	C	.	.	MAF_USDA=2.353
NC_035081.1	73815064	.	T	C	.	.	MAF_INRAE=18.333;MAF_USDA=28.235
NC_035081.1	73815089	.	C	A	.	.	MAF_USDA=5.882
NC_035081.1	73815157	.	A	G	.	.	MAF_INRAE=38.608;MAF_USDA=45.882
NC_035081.1	73815323	.	C	T	.	.	MAF_USDA=2.459
NC_035081.1	73815374	.	A	G	.	.	MAF_INRAE=35.443;MAF_USDA=25.294
NC_035081.1	73815419	.	A	G	.	.	MAF_INRAE=25.316;MAF_USDA=17.059
NC_035081.1	73815530	.	C	T	.	.	MAF_USDA=2.459
NC_035081.1	73815531	.	G	A	.	.	MAF_INRAE=7.5;MAF_USDA=2.459
NC_035081.1	73815565	.	G	A	.	.	MAF_USDA=9.836
NC_035081.1	73815571	.	T	C	.	.	MAF_USDA=2.459
NC_035081.1	73815573	.	G	A	.	.	MAF_INRAE=48.333;MAF_USDA=48.824
NC_035081.1	73815638	.	C	A	.	.	MAF_USDA=2.353
NC_035081.1	73815649	.	G	A	.	.	MAF_USDA=2.353
NC_035081.1	73815664	.	G	A	.	.	MAF_USDA=3.279
NC_035081.1	73815695	.	T	C	.	.	MAF_USDA=1.639
NC_035081.1	73815729	.	G	T	.	.	MAF_INRAE=18.333;MAF_USDA=31.765
NC_035081.1	73815879	.	C	A	.	.	MAF_INRAE=3.333
NC_035081.1	73815883	.	G	T	.	.	MAF_INRAE=3.333
NC_035081.1	73815921	.	T	C	.	.	MAF_INRAE=6.667;MAF_USDA=3.279
NC_035081.1	73815929	.	T	G	.	.	MAF_INRAE=25.316;MAF_USDA=26.471
NC_035081.1	73817301	.	C	A	.	.	MAF_USDA=3.333
NC_035081.1	73817428	.	G	T	.	.	MAF_INRAE=24.684;MAF_USDA=25.294
NC_035081.1	73817475	.	G	T	.	.	MAF_INRAE=35.443;MAF_USDA=24.118
NC_035081.1	73817526	.	G	T	.	.	MAF_USDA=6.25
NC_035081.1	73817534	.	T	G	.	.	MAF_INRAE=24.051;MAF_USDA=27.647
NC_035081.1	73817599	.	G	A	.	.	MAF_INRAE=42.405;MAF_USDA=48.235
NC_035081.1	73817660	.	T	C	.	.	MAF_INRAE=17.5;MAF_USDA=21.765
NC_035081.1	73817696	.	C	T	.	.	MAF_INRAE=32.911;MAF_USDA=17.059
NC_035081.1	73817719	.	G	A	.	.	MAF_INRAE=25.316;MAF_USDA=11.765
NC_035081.1	73817961	.	A	T	.	.	MAF_USDA=2.459
NC_035081.1	73817973	.	G	A	.	.	MAF_USDA=4.118
NC_035081.1	73818054	.	A	C	.	.	MAF_USDA=4.118
NC_035081.1	73818075	.	A	G	.	.	MAF_INRAE=25.949;MAF_USDA=27.059
NC_035081.1	73818086	.	G	T	.	.	MAF_USDA=2.459
NC_035081.1	73818098	.	G	A	.	.	MAF_INRAE=35.443;MAF_USDA=24.405
NC_035081.1	73818175	.	A	G	.	.	MAF_USDA=2.381
NC_035081.1	73818201	.	T	G	.	.	MAF_USDA=2.381
NC_035081.1	73818227	.	G	A	.	.	MAF_USDA=1.667
NC_035081.1	73818231	.	C	G	.	.	MAF_USDA=2.381
NC_035081.1	73818248	.	T	A	.	.	MAF_USDA=3.571
NC_035081.1	73818265	.	G	A	.	.	MAF_INRAE=35.443;MAF_USDA=25.595
NC_035081.1	73818311	.	C	T	.	.	MAF_INRAE=25.316;MAF_USDA=17.857
NC_035081.1	73818325	.	G	T	.	.	MAF_USDA=8.333
NC_035081.1	73818579	.	A	T	.	.	MAF_INRAE=36.076;MAF_USDA=19.412
NC_035081.1	73818596	.	T	G	.	.	MAF_USDA=2.459
NC_035081.1	73818623	.	A	G	.	.	MAF_USDA=1.639
NC_035081.1	73818654	.	C	A	.	.	MAF_INRAE=21.667
NC_035081.1	73818717	.	G	T	.	.	MAF_USDA=2.459
NC_035081.1	73818762	.	G	A	.	.	MAF_USDA=2.459
NC_035081.1	73818826	.	A	C	.	.	MAF_INRAE=16.667
NC_035081.1	73818889	.	A	C	.	.	MAF_USDA=4.118
NC_035081.1	73818932	.	A	G	.	.	MAF_INRAE=40.506;MAF_USDA=49.412
NC_035081.1	73818985	.	C	T	.	.	MAF_USDA=2.353
NC_035081.1	73819006	.	G	A	.	.	MAF_INRAE=24.684;MAF_USDA=27.059
NC_035081.1	73819078	.	C	A	.	.	MAF_INRAE=34.81;MAF_USDA=19.412
NC_035081.1	73819097	.	G	A	.	.	MAF_USDA=5.882
NC_035081.1	73819121	.	A	G	.	.	MAF_USDA=1.639
NC_035081.1	73819138	.	T	G	.	.	MAF_USDA=2.459
NC_035081.1	73819140	.	C	A	.	.	MAF_INRAE=3.333
NC_035081.1	73819141	.	T	C	.	.	MAF_USDA=9.836
NC_035081.1	73819200	.	T	C	.	.	MAF_USDA=4.098
NC_035081.1	73819247	.	A	G	.	.	MAF_INRAE=18.987;MAF_USDA=12.5
NC_035081.1	73819263	.	T	G	.	.	MAF_INRAE=39.241;MAF_USDA=48.824
NC_035081.1	73819265	.	G	T	.	.	MAF_INRAE=15.0;MAF_USDA=25.882
NC_035081.1	73819267	.	T	C	.	.	MAF_INRAE=15.0;MAF_USDA=25.882
NC_035081.1	73819275	.	C	T	.	.	MAF_INRAE=25.316;MAF_USDA=25.882
NC_035081.1	73819298	.	G	T	.	.	MAF_INRAE=25.316;MAF_USDA=25.882
NC_035081.1	73819301	.	C	T	.	.	MAF_USDA=5.294
NC_035081.1	73819333	.	T	C	.	.	MAF_INRAE=38.608;MAF_USDA=48.235
NC_035081.1	73819377	.	T	A	.	.	MAF_USDA=7.059
NC_035081.1	73819438	.	C	T	.	.	MAF_INRAE=2.5;MAF_USDA=4.118
NC_035081.1	73819553	.	C	T	.	.	MAF_INRAE=24.684;MAF_USDA=27.059
NC_035081.1	73819561	.	T	C	.	.	MAF_INRAE=25.949;MAF_USDA=22.353
NC_035081.1	73819606	.	G	A	.	.	MAF_USDA=16.667
NC_035081.1	73819616	.	T	G	.	.	MAF_INRAE=10.0;MAF_USDA=3.279
NC_035081.1	73819638	.	A	T	.	.	MAF_USDA=2.353
NC_035081.1	73819723	.	C	A	.	.	MAF_USDA=4.098
NC_035081.1	73819766	.	T	C	.	.	MAF_USDA=3.279
NC_035081.1	73819792	.	C	G	.	.	MAF_USDA=2.459
NC_035081.1	73819803	.	C	G	.	.	MAF_USDA=1.639
NC_035081.1	73819845	.	C	T	.	.	MAF_USDA=1.639
NC_035081.1	73819850	.	C	T	.	.	MAF_USDA=4.098
NC_035081.1	73819853	.	C	A	.	.	MAF_INRAE=25.316;MAF_USDA=25.882
NC_035081.1	73819895	.	G	A	.	.	MAF_USDA=4.118
NC_035081.1	73819933	.	T	G	.	.	MAF_USDA=4.918
NC_035081.1	73819934	.	G	A	.	.	MAF_USDA=4.918
NC_035081.1	73820108	.	C	A	.	.	MAF_INRAE=3.333
NC_035081.1	73820266	.	A	G	.	.	MAF_INRAE=25.316;MAF_USDA=13.529
NC_035081.1	73820325	.	A	G	.	.	MAF_USDA=2.353
NC_035081.1	73820338	.	G	A	.	.	MAF_USDA=4.098
NC_035081.1	73820340	.	G	A	.	.	MAF_USDA=4.098
NC_035081.1	73820354	.	A	G	.	.	MAF_INRAE=16.456;MAF_USDA=10.588
NC_035081.1	73820364	.	G	T	.	.	MAF_USDA=3.279
NC_035081.1	73820425	.	T	G	.	.	MAF_USDA=6.557
NC_035081.1	73820497	.	C	A	.	.	MAF_INRAE=2.5;MAF_USDA=4.167
NC_035081.1	73820514	.	T	C	.	.	MAF_INRAE=35.443;MAF_USDA=19.412
NC_035081.1	73820557	.	C	T	.	.	MAF_INRAE=33.544;MAF_USDA=16.471
NC_035081.1	73820592	.	T	G	.	.	MAF_USDA=2.353
NC_035081.1	73820627	.	C	T	.	.	MAF_INRAE=35.443;MAF_USDA=26.471
NC_035081.1	73820633	.	C	A	.	.	MAF_INRAE=35.443;MAF_USDA=25.294
NC_035081.1	73820634	.	T	A	.	.	MAF_USDA=2.459
NC_035081.1	73820700	.	C	T	.	.	MAF_INRAE=25.316;MAF_USDA=26.471
NC_035081.1	73820720	.	G	A	.	.	MAF_INRAE=34.177;MAF_USDA=26.471
NC_035081.1	73821429	.	A	C	.	.	MAF_INRAE=3.333
NC_035081.1	73821489	.	C	G	.	.	MAF_INRAE=24.684;MAF_USDA=24.706
NC_035081.1	73821641	.	AGCGTT	AGCGTC	.	.	MAF_USDA=39.583
NC_035081.1	73821651	.	C	T	.	.	MAF_USDA=3.529
NC_035081.1	73821849	.	C	T	.	.	MAF_INRAE=25.316;MAF_USDA=22.941
NC_035081.1	73821930	.	G	T	.	.	MAF_USDA=2.459
NC_035081.1	73822023	.	C	A	.	.	MAF_INRAE=12.5;MAF_USDA=3.333
NC_035081.1	73822035	.	A	G	.	.	MAF_INRAE=18.333;MAF_USDA=22.941
NC_035081.1	73822061	.	G	A	.	.	MAF_USDA=2.941
NC_035081.1	73822102	.	T	C	.	.	MAF_INRAE=42.105;MAF_USDA=25.294
NC_035081.1	73822473	.	T	C	.	.	MAF_USDA=15.909
NC_035081.1	73822498	.	G	T	.	.	MAF_USDA=15.909
NC_035081.1	73823696	.	G	T	.	.	MAF_USDA=43.75
NC_035081.1	73823748	.	G	C	.	.	MAF_USDA=6.25
NC_035081.1	73823797	.	C	A	.	.	MAF_INRAE=42.105;MAF_USDA=16.667
NC_035081.1	73823803	.	A	C	.	.	MAF_USDA=23.214
NC_035081.1	73823819	.	T	A	.	.	MAF_USDA=13.095
NC_035081.1	73823849	.	T	A	.	.	MAF_USDA=2.083
NC_035081.1	73823942	.	C	G	.	.	MAF_USDA=4.167
NC_035081.1	73823949	.	G	A	.	.	MAF_INRAE=18.333;MAF_USDA=5.357
NC_035081.1	73823978	.	G	A	.	.	MAF_INRAE=35.443;MAF_USDA=19.643
NC_035081.1	73823984	.	T	C	.	.	MAF_USDA=10.0
NC_035081.1	73823993	.	T	C	.	.	MAF_USDA=4.118
NC_035081.1	73824069	.	G	A	.	.	MAF_INRAE=25.316;MAF_USDA=24.706
NC_035081.1	73824107	.	T	A	.	.	MAF_INRAE=18.354;MAF_USDA=17.647
NC_035081.1	73824108	.	A	T	.	.	MAF_USDA=16.667
NC_035081.1	73824114	.	A	C	.	.	MAF_INRAE=35.443;MAF_USDA=20.122
NC_035081.1	73824140	.	T	A	.	.	MAF_INRAE=34.81;MAF_USDA=25.301
NC_035081.1	73824143	.	C	A	.	.	MAF_INRAE=25.316;MAF_USDA=22.289
NC_035081.1	73824196	.	C	T,*	.	.	MAF_INRAE=26.316;MAF_USDA=9.322
NC_035081.1	73824214	.	A	T	.	.	MAF_USDA=2.083
NC_035081.1	73824218	.	T	C	.	.	MAF_USDA=16.867
NC_035081.1	73824220	.	G	C	.	.	MAF_USDA=6.25
NC_035081.1	73824226	.	T	C	.	.	MAF_USDA=12.651
NC_035081.1	73824245	.	T	A	.	.	MAF_USDA=47.826
NC_035081.1	73824261	.	T	G	.	.	MAF_USDA=18.675
NC_035081.1	73824280	.	A	C	.	.	MAF_USDA=19.277
NC_035081.1	73824293	.	A	T	.	.	MAF_INRAE=14.557;MAF_USDA=11.017
NC_035081.1	73824379	.	T	A	.	.	MAF_USDA=10.656
NC_035081.1	73824474	.	G	C	.	.	MAF_USDA=7.647
NC_035081.1	73824590	.	C	T	.	.	MAF_INRAE=18.333;MAF_USDA=20.0
NC_035081.1	73824660	.	T	C	.	.	MAF_INRAE=3.333;MAF_USDA=2.083
NC_035081.1	73824757	.	C	T	.	.	MAF_USDA=4.098
NC_035081.1	73824780	.	G	T	.	.	MAF_INRAE=15.789
NC_035081.1	73824817	.	G	A	.	.	MAF_USDA=14.881
NC_035081.1	73824823	.	G	A	.	.	MAF_USDA=3.279
NC_035081.1	73824855	.	G	T	.	.	MAF_INRAE=35.443;MAF_USDA=25.294
NC_035081.1	73824862	.	T	C	.	.	MAF_INRAE=39.241;MAF_USDA=48.824
NC_035081.1	73824876	.	T	A	.	.	MAF_USDA=9.836
NC_035081.1	73824892	.	C	T	.	.	MAF_USDA=2.353
NC_035081.1	73824958	.	G	A	.	.	MAF_INRAE=17.5;MAF_USDA=6.471
NC_035081.1	73824964	.	A	T	.	.	MAF_INRAE=38.608;MAF_USDA=37.059
NC_035081.1	73825033	.	T	C	.	.	MAF_USDA=2.353
NC_035081.1	73825056	.	C	G	.	.	MAF_INRAE=3.333;MAF_USDA=1.176
NC_035081.1	73825086	.	C	T	.	.	MAF_USDA=4.098
NC_035081.1	73825135	.	GGTGCTTCCAT	GGTGCTTCCAC	.	.	MAF_USDA=10.417
NC_035081.1	73825218	.	G	T	.	.	MAF_USDA=7.059
NC_035081.1	73825261	.	A	G	.	.	MAF_USDA=4.098
NC_035081.1	73826064	.	T	G	.	.	MAF_INRAE=3.333
NC_035081.1	73826065	.	G	A	.	.	MAF_INRAE=18.987
NC_035081.1	73826219	.	T	G	.	.	MAF_USDA=6.667
NC_035081.1	73826232	.	G	T	.	.	MAF_INRAE=25.949;MAF_USDA=24.096
NC_035081.1	73826282	.	T	C	.	.	MAF_INRAE=25.316;MAF_USDA=25.0
NC_035081.1	73826345	.	G	C	.	.	MAF_INRAE=36.076;MAF_USDA=39.583
NC_035081.1	73826346	.	A	G	.	.	MAF_INRAE=39.167;MAF_USDA=23.214
NC_035081.1	73826353	.	C	G	.	.	MAF_INRAE=37.975;MAF_USDA=42.857
NC_035081.1	73826355	.	A	G	.	.	MAF_INRAE=45.0;MAF_USDA=47.619
NC_035081.1	73826378	.	G	T	.	.	MAF_INRAE=25.316;MAF_USDA=24.405
NC_035081.1	73826404	.	T	C	.	.	MAF_USDA=10.0
NC_035081.1	73826425	.	G	A	.	.	MAF_INRAE=36.076;MAF_USDA=26.19
NC_035081.1	73826490	.	C	A	.	.	MAF_INRAE=26.316;MAF_USDA=19.048
NC_035081.1	73826504	.	C	T	.	.	MAF_INRAE=26.316;MAF_USDA=25.595
NC_035081.1	73826562	.	G	C	.	.	MAF_USDA=1.786
NC_035081.1	73826805	.	C	G	.	.	MAF_USDA=14.286
NC_035081.1	73826846	.	G	C	.	.	MAF_USDA=5.0
NC_035081.1	73826854	.	G	A	.	.	MAF_USDA=4.167
NC_035081.1	73826928	.	T	C	.	.	MAF_INRAE=38.608;MAF_USDA=47.619
NC_035081.1	73826934	.	A	T	.	.	MAF_INRAE=25.316;MAF_USDA=25.0
NC_035081.1	73826947	.	C	A	.	.	MAF_INRAE=39.873;MAF_USDA=36.31
NC_035081.1	73826952	.	T	A	.	.	MAF_USDA=5.833
NC_035081.1	73827014	.	T	A	.	.	MAF_INRAE=15.0
NC_035081.1	73827086	.	T	C	.	.	MAF_USDA=7.5
NC_035081.1	73827092	.	C	T	.	.	MAF_INRAE=34.81;MAF_USDA=28.571
NC_035081.1	73827137	.	C	T	.	.	MAF_INRAE=10.833;MAF_USDA=3.333
NC_035081.1	73827146	.	A	C	.	.	MAF_INRAE=34.177;MAF_USDA=25.595
NC_035081.1	73827201	.	T	C	.	.	MAF_USDA=26.19
NC_035081.1	73827223	.	G	A	.	.	MAF_INRAE=25.316;MAF_USDA=23.81
NC_035081.1	73827246	.	T	A	.	.	MAF_USDA=49.39
NC_035081.1	73827263	.	T	C	.	.	MAF_INRAE=15.789;MAF_USDA=8.929
NC_035081.1	73827269	.	C	A	.	.	MAF_USDA=26.19
NC_035081.1	73827292	.	C	G	.	.	MAF_USDA=2.083
NC_035081.1	73827306	.	T	A	.	.	MAF_USDA=43.75
NC_035081.1	73827320	.	C	G	.	.	MAF_USDA=19.643
NC_035081.1	73827325	.	C	A	.	.	MAF_USDA=17.262
NC_035081.1	73827348	.	C	T	.	.	MAF_USDA=26.786
NC_035081.1	73827370	.	A	T	.	.	MAF_USDA=4.167
NC_035081.1	73827492	.	T	A	.	.	MAF_USDA=26.786
NC_035081.1	73827522	.	G	T	.	.	MAF_USDA=27.381
NC_035081.1	73827546	.	C	T	.	.	MAF_USDA=26.786
NC_035081.1	73827572	.	C	A	.	.	MAF_USDA=46.429
NC_035081.1	73827573	.	A	T	.	.	MAF_USDA=5.0
NC_035081.1	73827577	.	T	C	.	.	MAF_USDA=29.167
NC_035081.1	73827599	.	C	A	.	.	MAF_USDA=4.878
NC_035081.1	73827641	.	A	T	.	.	MAF_INRAE=10.833;MAF_USDA=10.417
NC_035081.1	73827654	.	G	A	.	.	MAF_INRAE=24.051;MAF_USDA=24.699
NC_035081.1	73827660	.	G	A	.	.	MAF_INRAE=36.076;MAF_USDA=27.108
NC_035081.1	73827677	.	G	T	.	.	MAF_INRAE=15.789
NC_035081.1	73827688	.	A	G	.	.	MAF_USDA=5.085
NC_035081.1	73827693	.	A	T	.	.	MAF_INRAE=15.789;MAF_USDA=10.169
NC_035081.1	73827695	.	C	T	.	.	MAF_USDA=19.88
NC_035081.1	73827719	.	A	C	.	.	MAF_INRAE=29.167;MAF_USDA=13.253
NC_035081.1	73827770	.	C	T	.	.	MAF_INRAE=15.789;MAF_USDA=11.017
NC_035081.1	73827792	.	C	G	.	.	MAF_INRAE=39.241;MAF_USDA=47.59
NC_035081.1	73827813	.	C	G	.	.	MAF_INRAE=3.333;MAF_USDA=4.167
NC_035081.1	73827848	.	C	G	.	.	MAF_INRAE=24.684;MAF_USDA=21.687
NC_035081.1	73827849	.	T	C	.	.	MAF_INRAE=35.443;MAF_USDA=47.917
NC_035081.1	73827850	.	A	T	.	.	MAF_INRAE=38.333;MAF_USDA=47.917
NC_035081.1	73827851	.	T	G	.	.	MAF_INRAE=38.333;MAF_USDA=27.108
NC_035081.1	73827866	.	G	A	.	.	MAF_INRAE=35.443;MAF_USDA=26.786
NC_035081.1	73827893	.	C	T	.	.	MAF_INRAE=35.443;MAF_USDA=26.506
NC_035081.1	73827977	.	C	T	.	.	MAF_INRAE=18.333
NC_035081.1	73827978	.	G	A	.	.	MAF_INRAE=25.949;MAF_USDA=23.81
NC_035081.1	73828008	.	C	T	.	.	MAF_INRAE=14.167;MAF_USDA=2.5
NC_035081.1	73828009	.	C	A	.	.	MAF_INRAE=32.911;MAF_USDA=39.583
NC_035081.1	73828019	.	C	T	.	.	MAF_INRAE=35.443;MAF_USDA=45.833
NC_035081.1	73828063	.	C	T	.	.	MAF_USDA=4.167
NC_035081.1	73828103	.	T	A	.	.	MAF_USDA=8.333
NC_035081.1	73828134	.	T	G	.	.	MAF_INRAE=46.667;MAF_USDA=38.69
NC_035081.1	73828152	.	G	A	.	.	MAF_INRAE=25.316;MAF_USDA=23.214
NC_035081.1	73828165	.	C	T	.	.	MAF_USDA=4.167
NC_035081.1	73828248	.	G	T	.	.	MAF_USDA=7.143
NC_035081.1	73828277	.	A	T	.	.	MAF_USDA=2.381
NC_035081.1	73828299	.	T	C	.	.	MAF_USDA=33.333
NC_035081.1	73828328	.	C	A	.	.	MAF_USDA=39.583
NC_035081.1	73828355	.	G	A	.	.	MAF_INRAE=26.582;MAF_USDA=28.313
NC_035081.1	73828391	.	C	T	.	.	MAF_INRAE=19.167
NC_035081.1	73828457	.	C	A	.	.	MAF_USDA=25.0
NC_035081.1	73828476	.	T	G	.	.	MAF_INRAE=15.789;MAF_USDA=9.167
NC_035081.1	73828482	.	G	T	.	.	MAF_USDA=1.667
NC_035081.1	73828492	.	G	A	.	.	MAF_USDA=2.5
NC_035081.1	73828498	.	G	A	.	.	MAF_USDA=2.381
NC_035081.1	73828530	.	A	G	.	.	MAF_INRAE=26.316;MAF_USDA=25.0
NC_035081.1	73828558	.	G	A	.	.	MAF_INRAE=26.316;MAF_USDA=26.786
NC_035081.1	73828681	.	T	A	.	.	MAF_INRAE=7.5;MAF_USDA=2.5
NC_035081.1	73828683	.	A	T	.	.	MAF_INRAE=35.443;MAF_USDA=45.833
NC_035081.1	73828684	.	C	T	.	.	MAF_INRAE=16.456;MAF_USDA=10.714
NC_035081.1	73828720	.	C	T	.	.	MAF_INRAE=14.167;MAF_USDA=1.667
NC_035081.1	73828784	.	G	A	.	.	MAF_USDA=2.5
NC_035081.1	73828806	.	A	C	.	.	MAF_INRAE=39.241;MAF_USDA=50.0
NC_035081.1	73828809	.	G	A	.	.	MAF_INRAE=38.333;MAF_USDA=20.238
NC_035081.1	73828818	.	C	T	.	.	MAF_INRAE=14.167
NC_035081.1	73828915	.	T	G	.	.	MAF_INRAE=14.167;MAF_USDA=1.667
NC_035081.1	73828919	.	T	C	.	.	MAF_INRAE=10.833;MAF_USDA=3.333
NC_035081.1	73828925	.	G	A	.	.	MAF_INRAE=18.987;MAF_USDA=13.095
NC_035081.1	73829016	.	T	C	.	.	MAF_INRAE=15.789;MAF_USDA=13.115
NC_035081.1	73829034	.	C	A	.	.	MAF_INRAE=35.443;MAF_USDA=24.706
NC_035081.1	73829037	.	T	A	.	.	MAF_INRAE=38.333;MAF_USDA=25.294
NC_035081.1	73829118	.	C	T	.	.	MAF_INRAE=35.443;MAF_USDA=26.19
NC_035081.1	73829178	.	C	A	.	.	MAF_INRAE=45.833;MAF_USDA=39.286
NC_035081.1	73829218	.	C	T	.	.	MAF_INRAE=25.316;MAF_USDA=23.81
NC_035081.1	73829221	.	T	C	.	.	MAF_USDA=13.095
NC_035081.1	73829227	.	A	G	.	.	MAF_INRAE=3.333;MAF_USDA=1.19
NC_035081.1	73829234	.	T	C	.	.	MAF_USDA=1.667
NC_035081.1	73829252	.	C	T	.	.	MAF_INRAE=14.167;MAF_USDA=1.667
NC_035081.1	73829332	.	C	T	.	.	MAF_USDA=2.381
NC_035081.1	73829336	.	T	A	.	.	MAF_USDA=2.381
NC_035081.1	73829383	.	A	G	.	.	MAF_USDA=7.5
NC_035081.1	73829399	.	C	T	.	.	MAF_INRAE=6.329;MAF_USDA=8.333
NC_035081.1	73829403	.	G	A	.	.	MAF_INRAE=5.0
NC_035081.1	73829406	.	T	A	.	.	MAF_USDA=4.167
NC_035081.1	73829411	.	A	G	.	.	MAF_INRAE=5.0
NC_035081.1	73829423	.	A	T	.	.	MAF_USDA=4.167
NC_035081.1	73829427	.	A	T	.	.	MAF_USDA=4.167
NC_035081.1	73829429	.	G	T	.	.	MAF_USDA=4.167
NC_035081.1	73829437	.	T	A	.	.	MAF_USDA=4.167
NC_035081.1	73829448	.	T	C	.	.	MAF_USDA=4.167
NC_035081.1	73829457	.	T	A	.	.	MAF_USDA=4.762
NC_035081.1	73829462	.	C	A	.	.	MAF_INRAE=35.443
NC_035081.1	73829468	.	A	T	.	.	MAF_INRAE=35.443;MAF_USDA=26.19
NC_035081.1	73829471	.	C	G	.	.	MAF_INRAE=15.789;MAF_USDA=9.167
NC_035081.1	73829477	.	T	G	.	.	MAF_USDA=12.5
NC_035081.1	73829478	.	A	G	.	.	MAF_USDA=6.25
NC_035081.1	73829481	.	A	T	.	.	MAF_INRAE=26.316;MAF_USDA=17.262
NC_035081.1	73829489	.	T	C	.	.	MAF_INRAE=15.789;MAF_USDA=9.167
NC_035081.1	73829497	.	C	T	.	.	MAF_INRAE=35.443;MAF_USDA=26.19
NC_035081.1	73829500	.	A	C	.	.	MAF_INRAE=16.456;MAF_USDA=11.31
NC_035081.1	73829511	.	C	G	.	.	MAF_INRAE=3.333;MAF_USDA=1.19
NC_035081.1	73829524	.	G	A	.	.	MAF_USDA=1.667
NC_035081.1	73829642	.	C	A	.	.	MAF_INRAE=25.316;MAF_USDA=25.0
NC_035081.1	73829663	.	G	T	.	.	MAF_INRAE=25.316
NC_035081.1	73829671	.	A	T	.	.	MAF_USDA=12.5
NC_035081.1	73829693	.	T	C	.	.	MAF_INRAE=34.81;MAF_USDA=26.786
NC_035081.1	73829707	.	G	A	.	.	MAF_INRAE=15.789;MAF_USDA=10.0
NC_035081.1	73829910	.	T	A	.	.	MAF_USDA=50.0
NC_035081.1	73829954	.	G	A	.	.	MAF_USDA=20.833
NC_035081.1	73830686	.	A	G	.	.	MAF_INRAE=26.316;MAF_USDA=25.882
NC_035081.1	73830748	.	G	A	.	.	MAF_INRAE=39.241;MAF_USDA=48.824
NC_035081.1	73830809	.	A	T	.	.	MAF_USDA=4.918
NC_035081.1	73830886	.	T	A	.	.	MAF_USDA=1.639
NC_035081.1	73830892	.	C	T	.	.	MAF_INRAE=14.167;MAF_USDA=7.377
NC_035081.1	73830925	.	C	A	.	.	MAF_USDA=2.459
NC_035081.1	73831038	.	A	C	.	.	MAF_INRAE=15.789
NC_035081.1	73831098	.	C	T	.	.	MAF_INRAE=4.167
NC_035081.1	73831149	.	T	A	.	.	MAF_INRAE=15.789;MAF_USDA=14.754
NC_035081.1	73831189	.	A	C	.	.	MAF_INRAE=15.789;MAF_USDA=14.754
NC_035081.1	73831225	.	G	A	.	.	MAF_INRAE=14.167;MAF_USDA=7.377
NC_035081.1	73831257	.	T	G	.	.	MAF_INRAE=28.333;MAF_USDA=3.279
NC_035081.1	73831287	.	C	T	.	.	MAF_INRAE=6.329;MAF_USDA=8.824
NC_035081.1	73831311	.	T	C	.	.	MAF_USDA=7.647
NC_035081.1	73831355	.	T	G	.	.	MAF_INRAE=27.848;MAF_USDA=8.235
NC_035081.1	73831360	.	T	G	.	.	MAF_INRAE=39.241;MAF_USDA=47.541
NC_035081.1	73831397	.	A	G	.	.	MAF_USDA=6.557
NC_035081.1	73831461	.	A	C	.	.	MAF_INRAE=38.333;MAF_USDA=21.765
NC_035081.1	73831476	.	A	G	.	.	MAF_USDA=2.41
NC_035081.1	73831478	.	G	A	.	.	MAF_INRAE=15.789;MAF_USDA=11.667
NC_035081.1	73831480	.	G	A	.	.	MAF_INRAE=39.241;MAF_USDA=37.5
NC_035081.1	73831494	.	C	A	.	.	MAF_USDA=3.571
NC_035081.1	73831590	.	C	A	.	.	MAF_USDA=7.059
NC_035081.1	73831591	.	A	T	.	.	MAF_USDA=2.459
NC_035081.1	73831605	.	A	G	.	.	MAF_USDA=3.279
NC_035081.1	73831617	.	A	G	.	.	MAF_INRAE=35.443;MAF_USDA=26.471
NC_035081.1	73831620	.	A	C	.	.	MAF_USDA=1.639
NC_035081.1	73831622	.	G	A	.	.	MAF_INRAE=35.443;MAF_USDA=25.882
NC_035081.1	73831637	.	G	A	.	.	MAF_INRAE=15.789;MAF_USDA=9.836
NC_035081.1	73831660	.	T	C	.	.	MAF_USDA=7.059
NC_035081.1	73831690	.	A	T	.	.	MAF_USDA=45.833
NC_035081.1	73831693	.	T	C	.	.	MAF_USDA=45.833
NC_035081.1	73831705	.	G	T	.	.	MAF_INRAE=34.81;MAF_USDA=26.471
NC_035081.1	73831717	.	T	G	.	.	MAF_USDA=4.098
NC_035081.1	73831719	.	C	T	.	.	MAF_USDA=8.824
NC_035081.1	73831744	.	T	G	.	.	MAF_USDA=18.75
NC_035081.1	73831746	.	C	G	.	.	MAF_USDA=18.75
NC_035081.1	73831775	.	A	C	.	.	MAF_INRAE=34.81;MAF_USDA=25.294
NC_035081.1	73831793	.	G	A	.	.	MAF_INRAE=15.789;MAF_USDA=9.016
NC_035081.1	73831795	.	G	A	.	.	MAF_USDA=8.824
NC_035081.1	73831854	.	G	T	.	.	MAF_USDA=14.583
NC_035081.1	73831860	.	T	C	.	.	MAF_INRAE=28.333;MAF_USDA=3.279
NC_035081.1	73831892	.	T	C	.	.	MAF_INRAE=35.443;MAF_USDA=28.235
NC_035081.1	73831959	.	G	T	.	.	MAF_INRAE=34.177;MAF_USDA=19.412
NC_035081.1	73831970	.	C	G	.	.	MAF_USDA=2.353
NC_035081.1	73832000	.	A	T	.	.	MAF_INRAE=45.57;MAF_USDA=40.0
NC_035081.1	73832010	.	C	G	.	.	MAF_INRAE=6.329;MAF_USDA=11.176
NC_035081.1	73832028	.	A	C	.	.	MAF_INRAE=45.57;MAF_USDA=38.235
NC_035081.1	73832112	.	A	G	.	.	MAF_USDA=8.333
NC_035081.1	73832236	.	T	C	.	.	MAF_INRAE=39.873;MAF_USDA=49.412
NC_035081.1	73832281	.	A	C	.	.	MAF_INRAE=25.316;MAF_USDA=34.118
NC_035081.1	73832345	.	A	G	.	.	MAF_USDA=10.417
NC_035081.1	73832354	.	C	G	.	.	MAF_USDA=5.882
NC_035081.1	73832360	.	A	G	.	.	MAF_USDA=2.459
NC_035081.1	73832410	.	A	C	.	.	MAF_INRAE=39.241;MAF_USDA=43.529
NC_035081.1	73832431	.	C	A	.	.	MAF_INRAE=6.329;MAF_USDA=2.941
NC_035081.1	73832449	.	A	G	.	.	MAF_INRAE=34.81;MAF_USDA=21.765
NC_035081.1	73832475	.	A	G	.	.	MAF_USDA=8.333
NC_035081.1	73832507	.	C	T	.	.	MAF_USDA=2.353
NC_035081.1	73832509	.	A	G	.	.	MAF_INRAE=45.57;MAF_USDA=31.176
NC_035081.1	73832535	.	T	C	.	.	MAF_USDA=3.279
NC_035081.1	73832550	.	A	T	.	.	MAF_INRAE=14.557;MAF_USDA=17.647
NC_035081.1	73832551	.	A	G	.	.	MAF_USDA=1.639
NC_035081.1	73832573	.	G	T	.	.	MAF_USDA=4.098
NC_035081.1	73832595	.	A	T	.	.	MAF_USDA=8.824
NC_035081.1	73832637	.	T	G	.	.	MAF_USDA=3.279
NC_035081.1	73832644	.	T	C	.	.	MAF_USDA=2.459
NC_035081.1	73832647	.	T	C	.	.	MAF_USDA=4.118
NC_035081.1	73832651	.	G	A	.	.	MAF_INRAE=18.987;MAF_USDA=14.706
NC_035081.1	73832682	.	G	A	.	.	MAF_USDA=4.098
NC_035081.1	73832702	.	T	C	.	.	MAF_USDA=2.353
NC_035081.1	73832706	.	G	A	.	.	MAF_INRAE=35.443;MAF_USDA=18.824
NC_035081.1	73832707	.	C	A	.	.	MAF_INRAE=38.333;MAF_USDA=45.833
NC_035081.1	73832757	.	A	C	.	.	MAF_INRAE=18.333
NC_035081.1	73832796	.	A	G	.	.	MAF_USDA=10.417
NC_035081.1	73832799	.	G	A	.	.	MAF_INRAE=18.987;MAF_USDA=14.706
NC_035081.1	73832892	.	G	A	.	.	MAF_USDA=17.059
NC_035081.1	73832895	.	T	C	.	.	MAF_INRAE=50.0;MAF_USDA=43.75
NC_035081.1	73832924	.	A	G	.	.	MAF_INRAE=3.333;MAF_USDA=2.083
NC_035081.1	73832930	.	G	T	.	.	MAF_USDA=2.941
NC_035081.1	73832974	.	G	A	.	.	MAF_USDA=2.941
NC_035081.1	73833014	.	A	G	.	.	MAF_USDA=4.167
NC_035081.1	73833052	.	A	G	.	.	MAF_USDA=10.417
NC_035081.1	73833054	.	G	A	.	.	MAF_USDA=2.353
NC_035081.1	73833140	.	A	T	.	.	MAF_USDA=37.5
NC_035081.1	73833278	.	T	A	.	.	MAF_INRAE=6.329;MAF_USDA=15.294
NC_035081.1	73833304	.	T	A	.	.	MAF_INRAE=47.468;MAF_USDA=34.118
NC_035081.1	73833388	.	T	A	.	.	MAF_INRAE=46.203;MAF_USDA=34.706
NC_035081.1	73833467	.	C	T	.	.	MAF_INRAE=39.873;MAF_USDA=50.0
NC_035081.1	73833609	.	C	A	.	.	MAF_USDA=5.833
NC_035081.1	73833615	.	A	T	.	.	MAF_INRAE=5.696;MAF_USDA=17.262
NC_035081.1	73833623	.	G	T	.	.	MAF_INRAE=46.835;MAF_USDA=32.941
NC_035081.1	73833632	.	A	T	.	.	MAF_USDA=8.333
NC_035081.1	73833634	.	G	A	.	.	MAF_USDA=6.25
NC_035081.1	73833635	.	G	T	.	.	MAF_INRAE=32.278;MAF_USDA=17.647
NC_035081.1	73833671	.	A	C	.	.	MAF_INRAE=34.211;MAF_USDA=34.118
NC_035081.1	73833680	.	G	T	.	.	MAF_INRAE=34.211;MAF_USDA=33.929
NC_035081.1	73833713	.	T	A	.	.	MAF_USDA=3.279
NC_035081.1	73833714	.	G	T	.	.	MAF_USDA=3.279
NC_035081.1	73833718	.	G	A	.	.	MAF_USDA=9.016
NC_035081.1	73833880	.	C	T	.	.	MAF_INRAE=18.333
NC_035081.1	73833888	.	C	G	.	.	MAF_INRAE=36.709;MAF_USDA=26.471
NC_035081.1	73833898	.	A	C	.	.	MAF_USDA=4.918
NC_035081.1	73833941	.	G	T	.	.	MAF_INRAE=6.329;MAF_USDA=2.941
NC_035081.1	73833974	.	A	G	.	.	MAF_INRAE=25.949;MAF_USDA=21.765
NC_035081.1	73834012	.	C	T	.	.	MAF_INRAE=35.443;MAF_USDA=19.412
NC_035081.1	73834015	.	C	A	.	.	MAF_INRAE=3.333;MAF_USDA=1.176
NC_035081.1	73834051	.	C	T	.	.	MAF_INRAE=6.329;MAF_USDA=16.471
NC_035081.1	73834090	.	A	C	.	.	MAF_INRAE=45.57;MAF_USDA=34.118
NC_035081.1	73834091	.	T	G	.	.	MAF_USDA=3.279
NC_035081.1	73834170	.	G	T	.	.	MAF_INRAE=6.329;MAF_USDA=2.941
NC_035081.1	73834185	.	A	G	.	.	MAF_INRAE=25.949;MAF_USDA=16.471
NC_035081.1	73834190	.	T	C	.	.	MAF_INRAE=39.241;MAF_USDA=42.941
NC_035081.1	73834192	.	G	T	.	.	MAF_INRAE=38.333
NC_035081.1	73834195	.	G	T	.	.	MAF_INRAE=3.333
NC_035081.1	73834197	.	T	G	.	.	MAF_INRAE=25.949;MAF_USDA=17.059
NC_035081.1	73834248	.	T	C	.	.	MAF_INRAE=39.241;MAF_USDA=46.471
NC_035081.1	73834361	.	T	G	.	.	MAF_INRAE=2.5;MAF_USDA=1.765
NC_035081.1	73834398	.	G	A	.	.	MAF_USDA=3.279
NC_035081.1	73834411	.	G	A	.	.	MAF_INRAE=6.329;MAF_USDA=17.647
NC_035081.1	73834453	.	C	T	.	.	MAF_INRAE=25.949;MAF_USDA=21.176
NC_035081.1	73834491	.	T	G	.	.	MAF_USDA=2.941
NC_035081.1	73834512	.	C	T	.	.	MAF_USDA=2.459
NC_035081.1	73834593	.	G	A	.	.	MAF_INRAE=6.329;MAF_USDA=14.706
NC_035081.1	73834596	.	C	T	.	.	MAF_USDA=3.279
NC_035081.1	73834634	.	C	T	.	.	MAF_INRAE=36.076
NC_035081.1	73834653	.	T	A	.	.	MAF_USDA=3.279
NC_035081.1	73834672	.	G	C	.	.	MAF_INRAE=6.329;MAF_USDA=17.059
NC_035081.1	73834685	.	T	C	.	.	MAF_INRAE=6.329;MAF_USDA=17.059
NC_035081.1	73834701	.	T	C	.	.	MAF_INRAE=6.329;MAF_USDA=17.059
NC_035081.1	73834730	.	C	T	.	.	MAF_INRAE=6.329;MAF_USDA=17.059
NC_035081.1	73834749	.	A	C	.	.	MAF_INRAE=25.316;MAF_USDA=27.059
NC_035081.1	73834763	.	G	A	.	.	MAF_INRAE=3.333;MAF_USDA=2.083
NC_035081.1	73834764	.	G	T	.	.	MAF_USDA=7.059
NC_035081.1	73834785	.	T	C	.	.	MAF_INRAE=6.329;MAF_USDA=17.059
NC_035081.1	73834828	.	C	T	.	.	MAF_USDA=2.586
NC_035081.1	73834849	.	T	G	.	.	MAF_INRAE=6.329;MAF_USDA=17.073
NC_035081.1	73834894	.	G	A	.	.	MAF_INRAE=25.949;MAF_USDA=22.414
NC_035081.1	73834922	.	T	C	.	.	MAF_INRAE=6.329;MAF_USDA=18.293
NC_035081.1	73834924	.	A	G	.	.	MAF_INRAE=3.333;MAF_USDA=17.683
NC_035081.1	73834930	.	A	T	.	.	MAF_INRAE=6.329;MAF_USDA=18.293
NC_035081.1	73835021	.	C	T	.	.	MAF_INRAE=6.329;MAF_USDA=3.049
NC_035081.1	73835030	.	T	G	.	.	MAF_INRAE=35.443;MAF_USDA=20.122
NC_035081.1	73835050	.	C	A	.	.	MAF_INRAE=6.329;MAF_USDA=17.683
NC_035081.1	73835133	.	C	A	.	.	MAF_INRAE=6.329;MAF_USDA=18.293
NC_035081.1	73835197	.	G	C	.	.	MAF_USDA=3.448
NC_035081.1	73835238	.	C	T	.	.	MAF_INRAE=6.329;MAF_USDA=18.293
NC_035081.1	73835266	.	C	T	.	.	MAF_USDA=4.878
NC_035081.1	73835287	.	G	C	.	.	MAF_USDA=1.724
NC_035081.1	73835307	.	A	G	.	.	MAF_INRAE=39.241;MAF_USDA=45.732
NC_035081.1	73835343	.	G	A	.	.	MAF_INRAE=3.333
NC_035081.1	73835355	.	A	G	.	.	MAF_USDA=6.897
NC_035081.1	73835459	.	T	A	.	.	MAF_INRAE=25.949
NC_035081.1	73835489	.	T	C	.	.	MAF_INRAE=25.316;MAF_USDA=31.707
NC_035081.1	73835524	.	C	T	.	.	MAF_USDA=2.586
NC_035081.1	73835566	.	A	T	.	.	MAF_INRAE=26.582;MAF_USDA=20.122
NC_035081.1	73835623	.	A	G	.	.	MAF_INRAE=14.167;MAF_USDA=4.918
NC_035081.1	73835663	.	A	G	.	.	MAF_INRAE=2.5
NC_035081.1	73835700	.	C	T	.	.	MAF_USDA=8.235
NC_035081.1	73835710	.	T	G	.	.	MAF_USDA=18.75
NC_035081.1	73835711	.	T	C	.	.	MAF_USDA=3.529
NC_035081.1	73835719	.	T	A	.	.	MAF_INRAE=39.241;MAF_USDA=49.412
NC_035081.1	73835803	.	T	A	.	.	MAF_INRAE=39.241;MAF_USDA=47.647
NC_035081.1	73835820	.	G	C	.	.	MAF_INRAE=39.241;MAF_USDA=47.647
NC_035081.1	73835874	.	C	A	.	.	MAF_USDA=3.279
NC_035081.1	73835912	.	G	A	.	.	MAF_INRAE=6.329;MAF_USDA=12.941
NC_035081.1	73835933	.	A	C	.	.	MAF_INRAE=40.506;MAF_USDA=37.5
NC_035081.1	73836005	.	A	C	.	.	MAF_INRAE=25.316;MAF_USDA=31.176
NC_035081.1	73836045	.	A	C	.	.	MAF_INRAE=39.241;MAF_USDA=49.412
NC_035081.1	73836070	.	T	G	.	.	MAF_INRAE=14.167;MAF_USDA=14.706
NC_035081.1	73836247	.	C	T	.	.	MAF_INRAE=18.333
NC_035081.1	73836297	.	T	C	.	.	MAF_INRAE=26.316;MAF_USDA=39.583
NC_035081.1	73836312	.	G	A	.	.	MAF_USDA=2.353
NC_035081.1	73836361	.	T	C	.	.	MAF_INRAE=39.241;MAF_USDA=48.235
NC_035081.1	73836362	.	G	A	.	.	MAF_INRAE=46.667;MAF_USDA=48.235
NC_035081.1	73836470	.	T	G	.	.	MAF_INRAE=39.873;MAF_USDA=49.412
NC_035081.1	73836506	.	G	T	.	.	MAF_USDA=1.639
NC_035081.1	73836507	.	T	A	.	.	MAF_USDA=1.639
NC_035081.1	73836529	.	G	A	.	.	MAF_USDA=4.098
NC_035081.1	73836553	.	A	G	.	.	MAF_INRAE=7.5;MAF_USDA=2.459
NC_035081.1	73836581	.	T	G	.	.	MAF_USDA=4.098
NC_035081.1	73836603	.	T	A	.	.	MAF_INRAE=39.241;MAF_USDA=48.824
NC_035081.1	73836694	.	C	T	.	.	MAF_USDA=1.765
NC_035081.1	73836704	.	G	C	.	.	MAF_INRAE=3.333
NC_035081.1	73836713	.	C	A	.	.	MAF_USDA=7.647
NC_035081.1	73836760	.	G	A	.	.	MAF_USDA=5.294
NC_035081.1	73836761	.	G	T	.	.	MAF_INRAE=34.81;MAF_USDA=20.588
NC_035081.1	73836763	.	A	T	.	.	MAF_INRAE=37.5;MAF_USDA=20.588
NC_035081.1	73836764	.	G	T	.	.	MAF_USDA=4.918
NC_035081.1	73836776	.	C	A	.	.	MAF_INRAE=39.241;MAF_USDA=41.765
NC_035081.1	73836787	.	T	C	.	.	MAF_USDA=7.647
NC_035081.1	73836858	.	A	C	.	.	MAF_INRAE=35.443;MAF_USDA=19.412
NC_035081.1	73836897	.	A	G	.	.	MAF_INRAE=35.443;MAF_USDA=18.235
NC_035081.1	73836898	.	T	G	.	.	MAF_USDA=2.459
NC_035081.1	73836899	.	T	C	.	.	MAF_INRAE=38.333;MAF_USDA=18.824
NC_035081.1	73836905	.	A	C	.	.	MAF_USDA=1.639
NC_035081.1	73836968	.	G	T	.	.	MAF_INRAE=39.241;MAF_USDA=40.588
NC_035081.1	73837202	.	C	T	.	.	MAF_USDA=20.0
NC_035081.1	73837306	.	T	G	.	.	MAF_INRAE=14.167
NC_035081.1	73837335	.	G	T	.	.	MAF_INRAE=25.316;MAF_USDA=27.647
NC_035081.1	73837375	.	A	T	.	.	MAF_INRAE=25.316;MAF_USDA=30.0
NC_035081.1	73837395	.	T	A	.	.	MAF_INRAE=14.167;MAF_USDA=1.639
NC_035081.1	73837396	.	A	C	.	.	MAF_INRAE=16.456;MAF_USDA=15.882
NC_035081.1	73837401	.	C	A	.	.	MAF_INRAE=34.81;MAF_USDA=23.529
NC_035081.1	73837443	.	G	T	.	.	MAF_USDA=18.75
NC_035081.1	73837455	.	T	C	.	.	MAF_USDA=4.918
NC_035081.1	73837467	.	A	T	.	.	MAF_USDA=4.918
NC_035081.1	73837476	.	G	A	.	.	MAF_INRAE=25.316;MAF_USDA=28.824
NC_035081.1	73837477	.	T	C	.	.	MAF_INRAE=15.0;MAF_USDA=28.235
NC_035081.1	73837528	.	A	T	.	.	MAF_INRAE=14.167;MAF_USDA=2.459
NC_035081.1	73837529	.	A	T	.	.	MAF_INRAE=14.167;MAF_USDA=2.459
NC_035081.1	73837530	.	A	T	.	.	MAF_INRAE=14.167;MAF_USDA=2.459
NC_035081.1	73837532	.	A	T	.	.	MAF_INRAE=14.167;MAF_USDA=2.459
NC_035081.1	73837566	.	T	G	.	.	MAF_INRAE=34.81;MAF_USDA=23.529
NC_035081.1	73837717	.	G	A	.	.	MAF_USDA=2.941
NC_035081.1	73837730	.	A	C	.	.	MAF_INRAE=35.443;MAF_USDA=22.353
NC_035081.1	73837755	.	C	T	.	.	MAF_USDA=2.941
NC_035081.1	73837783	.	A	C	.	.	MAF_INRAE=34.81;MAF_USDA=23.529
NC_035081.1	73837817	.	A	T	.	.	MAF_INRAE=35.443;MAF_USDA=23.529
NC_035081.1	73837834	.	T	G	.	.	MAF_INRAE=35.443;MAF_USDA=23.529
NC_035081.1	73837854	.	A	T	.	.	MAF_INRAE=24.684;MAF_USDA=27.647
NC_035081.1	73837863	.	A	G	.	.	MAF_INRAE=35.443;MAF_USDA=22.941
NC_035081.1	73837923	.	A	T	.	.	MAF_INRAE=35.443;MAF_USDA=23.529
NC_035081.1	73837992	.	G	T	.	.	MAF_INRAE=25.316;MAF_USDA=27.647
NC_035081.1	73838069	.	C	A	.	.	MAF_INRAE=18.987;MAF_USDA=14.706
NC_035081.1	73838082	.	A	C	.	.	MAF_INRAE=18.987;MAF_USDA=17.647
NC_035081.1	73838169	.	A	G	.	.	MAF_INRAE=34.81;MAF_USDA=22.941
NC_035081.1	73838175	.	T	A	.	.	MAF_INRAE=34.81;MAF_USDA=22.941
NC_035081.1	73838915	.	A	T	.	.	MAF_USDA=6.25
NC_035081.1	73838948	.	T	C	.	.	MAF_USDA=43.75
NC_035081.1	73838982	.	A	G	.	.	MAF_USDA=22.024
NC_035081.1	73839001	.	T	A	.	.	MAF_USDA=42.262
NC_035081.1	73839035	.	G	A	.	.	MAF_INRAE=11.667;MAF_USDA=2.459
NC_035081.1	73839036	.	A	G	.	.	MAF_USDA=44.706
NC_035081.1	73839078	.	C	T	.	.	MAF_USDA=2.353
NC_035081.1	73839106	.	A	C	.	.	MAF_INRAE=34.81;MAF_USDA=24.706
NC_035081.1	73839107	.	C	G	.	.	MAF_INRAE=37.5;MAF_USDA=25.294
NC_035081.1	73839119	.	G	A	.	.	MAF_USDA=18.75
NC_035081.1	73839127	.	T	C	.	.	MAF_INRAE=34.81;MAF_USDA=25.882
NC_035081.1	73839140	.	T	C	.	.	MAF_USDA=5.294
NC_035081.1	73839142	.	A	T	.	.	MAF_INRAE=22.785;MAF_USDA=22.353
NC_035081.1	73839149	.	C	T	.	.	MAF_INRAE=32.911;MAF_USDA=15.882
NC_035081.1	73839202	.	G	T	.	.	MAF_INRAE=34.81;MAF_USDA=22.941
NC_035081.1	73839418	.	T	C	.	.	MAF_USDA=6.25
NC_035081.1	73839473	.	A	C	.	.	MAF_INRAE=34.81;MAF_USDA=23.529
NC_035081.1	73839515	.	G	T	.	.	MAF_INRAE=35.443;MAF_USDA=23.529
NC_035081.1	73839522	.	G	A	.	.	MAF_USDA=2.459
NC_035081.1	73839531	.	G	T	.	.	MAF_INRAE=3.333;MAF_USDA=1.176
NC_035081.1	73839555	.	G	T	.	.	MAF_USDA=2.941
NC_035081.1	73839558	.	T	C	.	.	MAF_INRAE=35.443;MAF_USDA=22.941
NC_035081.1	73839560	.	G	A	.	.	MAF_INRAE=38.333;MAF_USDA=22.941
NC_035081.1	73839588	.	G	A	.	.	MAF_INRAE=25.316;MAF_USDA=30.0
NC_035081.1	73839593	.	C	A	.	.	MAF_INRAE=35.443;MAF_USDA=22.941
NC_035081.1	73839608	.	G	T	.	.	MAF_INRAE=35.443;MAF_USDA=22.941
NC_035081.1	73839617	.	G	T	.	.	MAF_USDA=4.918
NC_035081.1	73839798	.	T	G	.	.	MAF_INRAE=25.316;MAF_USDA=27.647
NC_035081.1	73839819	.	G	T	.	.	MAF_INRAE=29.114;MAF_USDA=30.0
NC_035081.1	73839827	.	G	C	.	.	MAF_INRAE=22.785;MAF_USDA=18.235
NC_035081.1	73839897	.	G	T	.	.	MAF_INRAE=3.333
NC_035081.1	73839909	.	A	T	.	.	MAF_INRAE=25.316;MAF_USDA=28.824
NC_035081.1	73839968	.	G	A	.	.	MAF_INRAE=2.5;MAF_USDA=1.765
NC_035081.1	73839995	.	A	C	.	.	MAF_INRAE=25.316;MAF_USDA=27.059
NC_035081.1	73840016	.	C	A	.	.	MAF_INRAE=25.949;MAF_USDA=22.131
NC_035081.1	73840052	.	A	G	.	.	MAF_INRAE=34.177;MAF_USDA=23.529
NC_035081.1	73840154	.	C	A	.	.	MAF_USDA=2.941
NC_035081.1	73840187	.	A	T	.	.	MAF_INRAE=25.316;MAF_USDA=36.471
NC_035081.1	73840196	.	A	G	.	.	MAF_INRAE=35.443;MAF_USDA=23.529
NC_035081.1	73840274	.	C	T	.	.	MAF_USDA=10.417
NC_035081.1	73840298	.	G	A	.	.	MAF_USDA=2.459
NC_035081.1	73840309	.	T	A	.	.	MAF_INRAE=39.241;MAF_USDA=47.647
NC_035081.1	73840341	.	C	A	.	.	MAF_INRAE=35.443;MAF_USDA=21.176
NC_035081.1	73840364	.	C	T	.	.	MAF_INRAE=35.443;MAF_USDA=24.706
NC_035081.1	73840401	.	G	A	.	.	MAF_USDA=6.557
NC_035081.1	73840404	.	G	A	.	.	MAF_USDA=3.529
NC_035081.1	73840713	.	G	A	.	.	MAF_INRAE=15.0
NC_035081.1	73840719	.	G	T	.	.	MAF_INRAE=15.789
NC_035081.1	73840763	.	C	T	.	.	MAF_USDA=2.459
NC_035081.1	73840769	.	G	T	.	.	MAF_INRAE=3.333
NC_035081.1	73840782	.	T	C	.	.	MAF_USDA=6.471
NC_035081.1	73840829	.	C	A	.	.	MAF_INRAE=24.684;MAF_USDA=27.647
NC_035081.1	73840962	.	G	A	.	.	MAF_USDA=3.279
NC_035081.1	73841098	.	A	C	.	.	MAF_USDA=8.824
NC_035081.1	73841102	.	A	T	.	.	MAF_USDA=8.824
NC_035081.1	73841104	.	T	A	.	.	MAF_INRAE=15.789
NC_035081.1	73841105	.	A	C	.	.	MAF_USDA=2.459
NC_035081.1	73841109	.	C	A	.	.	MAF_USDA=9.412
NC_035081.1	73841193	.	A	C	.	.	MAF_INRAE=39.241;MAF_USDA=39.412
NC_035081.1	73841234	.	A	T	.	.	MAF_INRAE=5.0
NC_035081.1	73841349	.	A	T	.	.	MAF_INRAE=25.316;MAF_USDA=27.647
NC_035081.1	73841396	.	T	C	.	.	MAF_USDA=3.279
NC_035081.1	73841495	.	G	A	.	.	MAF_INRAE=14.167;MAF_USDA=2.459
NC_035081.1	73841513	.	A	T	.	.	MAF_INRAE=35.443;MAF_USDA=20.0
NC_035081.1	73841519	.	T	C	.	.	MAF_INRAE=25.316;MAF_USDA=30.0
NC_035081.1	73841522	.	C	A	.	.	MAF_USDA=2.459
NC_035081.1	73841578	.	C	T	.	.	MAF_INRAE=34.81;MAF_USDA=19.412
NC_035081.1	73841583	.	G	T	.	.	MAF_USDA=4.918
NC_035081.1	73841621	.	G	A	.	.	MAF_INRAE=35.443;MAF_USDA=19.643
NC_035081.1	73841726	.	A	T	.	.	MAF_USDA=2.941
NC_035081.1	73841727	.	T	G	.	.	MAF_USDA=4.167
NC_035081.1	73841728	.	A	T	.	.	MAF_USDA=4.167
NC_035081.1	73841729	.	T	G	.	.	MAF_INRAE=34.81;MAF_USDA=19.412
NC_035081.1	73841743	.	T	G	.	.	MAF_INRAE=29.747;MAF_USDA=32.353
NC_035081.1	73841759	.	A	G	.	.	MAF_USDA=8.235
NC_035081.1	73841765	.	T	G	.	.	MAF_USDA=18.75
NC_035081.1	73841803	.	T	A	.	.	MAF_USDA=8.235
NC_035081.1	73841812	.	T	A	.	.	MAF_USDA=37.5
NC_035081.1	73841814	.	C	T	.	.	MAF_INRAE=11.667
NC_035081.1	73841883	.	G	A	.	.	MAF_USDA=5.882
NC_035081.1	73841989	.	C	T	.	.	MAF_INRAE=39.241;MAF_USDA=48.235
NC_035081.1	73842073	.	G	C	.	.	MAF_USDA=2.353
NC_035081.1	73842091	.	A	T	.	.	MAF_USDA=2.459
NC_035081.1	73842093	.	A	T	.	.	MAF_INRAE=28.481;MAF_USDA=40.588
NC_035081.1	73842112	.	G	A	.	.	MAF_INRAE=14.167;MAF_USDA=10.588
NC_035081.1	73842135	.	C	A	.	.	MAF_INRAE=3.333;MAF_USDA=1.765
NC_035081.1	73842144	.	A	G	.	.	MAF_INRAE=3.333;MAF_USDA=2.083
NC_035081.1	73842164	.	T	C	.	.	MAF_INRAE=14.167;MAF_USDA=11.176
NC_035081.1	73842181	.	C	T	.	.	MAF_USDA=20.833
NC_035081.1	73842231	.	T	C	.	.	MAF_USDA=2.941
NC_035081.1	73842309	.	G	T	.	.	MAF_INRAE=39.241;MAF_USDA=48.235
NC_035081.1	73842344	.	C	A	.	.	MAF_USDA=2.083
NC_035081.1	73842350	.	G	T	.	.	MAF_INRAE=14.167;MAF_USDA=8.929
NC_035081.1	73842360	.	G	A	.	.	MAF_INRAE=25.316;MAF_USDA=27.976
NC_035081.1	73842422	.	G	A	.	.	MAF_USDA=10.0
NC_035081.1	73842423	.	G	A	.	.	MAF_USDA=10.588
NC_035081.1	73842445	.	G	A	.	.	MAF_USDA=2.976
NC_035081.1	73842470	.	G	C	.	.	MAF_USDA=9.524
NC_035081.1	73842496	.	C	A	.	.	MAF_USDA=11.31
NC_035081.1	73842544	.	A	T	.	.	MAF_USDA=3.614
NC_035081.1	73842547	.	A	G	.	.	MAF_USDA=18.75
NC_035081.1	73842558	.	T	C	.	.	MAF_USDA=39.286
NC_035081.1	73842707	.	C	T	.	.	MAF_USDA=2.5
NC_035081.1	73842708	.	G	A	.	.	MAF_USDA=1.667
NC_035081.1	73842722	.	A	T	.	.	MAF_USDA=4.167
NC_035081.1	73842747	.	T	A	.	.	MAF_USDA=4.706
NC_035081.1	73842771	.	C	A	.	.	MAF_USDA=10.417
NC_035081.1	73842772	.	A	C	.	.	MAF_USDA=1.639
NC_035081.1	73842826	.	A	G	.	.	MAF_INRAE=15.789;MAF_USDA=48.235
NC_035081.1	73842936	.	G	T	.	.	MAF_USDA=2.459
NC_035081.1	73842990	.	C	A	.	.	MAF_INRAE=35.443;MAF_USDA=19.412
NC_035081.1	73843008	.	C	A	.	.	MAF_INRAE=36.076;MAF_USDA=37.059
NC_035081.1	73843013	.	C	A	.	.	MAF_USDA=1.639
NC_035081.1	73843020	.	G	T	.	.	MAF_INRAE=22.785;MAF_USDA=13.529
NC_035081.1	73843041	.	A	T	.	.	MAF_INRAE=22.785;MAF_USDA=13.529
NC_035081.1	73843065	.	G	T	.	.	MAF_USDA=8.235
NC_035081.1	73843091	.	G	A	.	.	MAF_USDA=6.471
NC_035081.1	73843106	.	T	A	.	.	MAF_USDA=6.471
NC_035081.1	73843156	.	A	T	.	.	MAF_USDA=7.059
NC_035081.1	73843263	.	A	G	.	.	MAF_INRAE=15.789
NC_035081.1	73843320	.	G	A	.	.	MAF_USDA=2.941
NC_035081.1	73843367	.	G	A	.	.	MAF_USDA=4.098
NC_035081.1	73843369	.	G	A	.	.	MAF_USDA=4.098
NC_035081.1	73843443	.	G	A	.	.	MAF_USDA=3.529
NC_035081.1	73843457	.	C	A	.	.	MAF_USDA=3.279
NC_035081.1	73843464	.	G	T	.	.	MAF_USDA=8.824
NC_035081.1	73843468	.	T	A	.	.	MAF_INRAE=39.241;MAF_USDA=47.647
NC_035081.1	73843474	.	A	C	.	.	MAF_USDA=1.639
NC_035081.1	73843517	.	G	A	.	.	MAF_USDA=5.294
NC_035081.1	73843534	.	C	A	.	.	MAF_USDA=8.235
NC_035081.1	73843577	.	G	T	.	.	MAF_USDA=4.098
NC_035081.1	73843580	.	A	C	.	.	MAF_INRAE=39.241;MAF_USDA=47.059
NC_035081.1	73843625	.	G	T	.	.	MAF_INRAE=39.241;MAF_USDA=47.059
NC_035081.1	73843669	.	C	A	.	.	MAF_USDA=4.918
NC_035081.1	73843702	.	A	T	.	.	MAF_USDA=7.059
NC_035081.1	73843740	.	T	A	.	.	MAF_USDA=4.098
NC_035081.1	73843748	.	C	T	.	.	MAF_INRAE=40.506;MAF_USDA=46.471
NC_035081.1	73843756	.	G	T	.	.	MAF_INRAE=40.506;MAF_USDA=46.471
NC_035081.1	73843796	.	T	A	.	.	MAF_USDA=7.059
NC_035081.1	73843813	.	T	G	.	.	MAF_USDA=9.412
NC_035081.1	73843850	.	G	A	.	.	MAF_INRAE=20.253;MAF_USDA=7.059
NC_035081.1	73843875	.	G	A	.	.	MAF_USDA=5.294
NC_035081.1	73843884	.	G	A	.	.	MAF_INRAE=39.873;MAF_USDA=46.471
NC_035081.1	73843959	.	T	A	.	.	MAF_USDA=1.765
NC_035081.1	73844007	.	C	T	.	.	MAF_INRAE=41.772;MAF_USDA=22.941
NC_035081.1	73844048	.	G	T	.	.	MAF_INRAE=25.316;MAF_USDA=23.529
NC_035081.1	73844054	.	C	T	.	.	MAF_INRAE=34.81;MAF_USDA=21.176
NC_035081.1	73844056	.	T	A	.	.	MAF_INRAE=38.333;MAF_USDA=22.941
NC_035081.1	73844092	.	G	A	.	.	MAF_USDA=1.639
NC_035081.1	73844109	.	C	T	.	.	MAF_INRAE=24.684;MAF_USDA=24.118
NC_035081.1	73844135	.	C	A	.	.	MAF_USDA=2.459
NC_035081.1	73844156	.	C	A	.	.	MAF_INRAE=50.0;MAF_USDA=44.118
NC_035081.1	73847780	.	G	A	.	.	MAF_USDA=25.0
NC_035081.1	73847801	.	A	T	.	.	MAF_USDA=6.522
NC_035081.1	73847819	.	G	A	.	.	MAF_USDA=22.917
NC_035081.1	73847856	.	A	G	.	.	MAF_USDA=33.333
NC_035081.1	73849021	.	C	A	.	.	MAF_USDA=22.917
NC_035081.1	73849023	.	AT	AA	.	.	MAF_USDA=18.75
NC_035081.1	73849026	.	T	A	.	.	MAF_USDA=16.667
NC_035081.1	73849062	.	C	A	.	.	MAF_INRAE=44.937;MAF_USDA=20.833
NC_035081.1	73849074	.	C	T	.	.	MAF_USDA=7.059
NC_035081.1	73849075	.	G	A	.	.	MAF_USDA=5.738
NC_035081.1	73849091	.	A	G	.	.	MAF_INRAE=41.139;MAF_USDA=35.294
NC_035081.1	73849115	.	G	T	.	.	MAF_INRAE=5.833;MAF_USDA=8.333
NC_035081.1	73849299	.	G	C	.	.	MAF_INRAE=39.241;MAF_USDA=30.588
NC_035081.1	73849313	.	C	G	.	.	MAF_USDA=2.353
NC_035081.1	73849327	.	G	A	.	.	MAF_INRAE=10.833;MAF_USDA=2.459
NC_035081.1	73849367	.	A	T	.	.	MAF_INRAE=39.873;MAF_USDA=45.294
NC_035081.1	73849423	.	T	A	.	.	MAF_INRAE=2.5
NC_035081.1	73849463	.	G	A	.	.	MAF_INRAE=47.5;MAF_USDA=42.169
NC_035081.1	73849499	.	T	C	.	.	MAF_INRAE=39.241;MAF_USDA=35.294
NC_035081.1	73849533	.	G	A	.	.	MAF_USDA=3.529
NC_035081.1	73849578	.	T	A	.	.	MAF_USDA=18.235
NC_035081.1	73849599	.	G	C	.	.	MAF_USDA=4.918
NC_035081.1	73849619	.	A	C	.	.	MAF_INRAE=14.167;MAF_USDA=1.639
NC_035081.1	73849622	.	G	T	.	.	MAF_INRAE=39.241;MAF_USDA=46.471
NC_035081.1	73849637	.	T	C	.	.	MAF_USDA=5.882
NC_035081.1	73849648	.	A	C	.	.	MAF_USDA=2.459
NC_035081.1	73849656	.	A	T	.	.	MAF_INRAE=20.253
NC_035081.1	73849671	.	C	A	.	.	MAF_USDA=5.294
NC_035081.1	73849675	.	T	G	.	.	MAF_USDA=18.75
NC_035081.1	73849697	.	A	C	.	.	MAF_INRAE=39.241;MAF_USDA=46.471
NC_035081.1	73849740	.	A	G	.	.	MAF_INRAE=24.684;MAF_USDA=42.262
NC_035081.1	73849764	.	G	T	.	.	MAF_USDA=1.667
NC_035081.1	73849856	.	G	A	.	.	MAF_USDA=4.118
NC_035081.1	73849907	.	A	G	.	.	MAF_INRAE=39.241;MAF_USDA=21.176
NC_035081.1	73849912	.	C	A	.	.	MAF_INRAE=39.241;MAF_USDA=21.176
NC_035081.1	73849929	.	T	C	.	.	MAF_USDA=13.934
NC_035081.1	73850037	.	C	A	.	.	MAF_INRAE=20.253;MAF_USDA=13.529
NC_035081.1	73850043	.	T	C	.	.	MAF_INRAE=39.241;MAF_USDA=21.765
NC_035081.1	73850126	.	G	A	.	.	MAF_INRAE=25.316;MAF_USDA=20.588
NC_035081.1	73850211	.	A	G	.	.	MAF_INRAE=39.241;MAF_USDA=35.294
NC_035081.1	73850217	.	G	A	.	.	MAF_USDA=18.75
NC_035081.1	73850262	.	T	C	.	.	MAF_INRAE=39.241;MAF_USDA=35.294
NC_035081.1	73850344	.	C	T	.	.	MAF_USDA=18.235
NC_035081.1	73850345	.	G	A	.	.	MAF_USDA=5.294
NC_035081.1	73850376	.	T	A	.	.	MAF_INRAE=39.241;MAF_USDA=45.882
NC_035081.1	73850425	.	G	A	.	.	MAF_USDA=5.882
NC_035081.1	73850521	.	G	T	.	.	MAF_USDA=1.765
NC_035081.1	73850691	.	C	T	.	.	MAF_INRAE=14.167;MAF_USDA=1.639
NC_035081.1	73850753	.	G	T	.	.	MAF_USDA=6.557
NC_035081.1	73850774	.	T	C	.	.	MAF_INRAE=28.481;MAF_USDA=36.471
NC_035081.1	73850890	.	C	A	.	.	MAF_USDA=6.471
NC_035081.1	73851002	.	A	G	.	.	MAF_INRAE=13.333
NC_035081.1	73851078	.	T	A	.	.	MAF_INRAE=25.316;MAF_USDA=25.882
NC_035081.1	73851130	.	G	A	.	.	MAF_USDA=2.5
NC_035081.1	73851258	.	C	T	.	.	MAF_INRAE=19.62;MAF_USDA=34.118
NC_035081.1	73851276	.	C	T	.	.	MAF_USDA=7.059
NC_035081.1	73851277	.	A	G	.	.	MAF_INRAE=19.62;MAF_USDA=48.235
NC_035081.1	73851290	.	C	T	.	.	MAF_USDA=5.882
NC_035081.1	73851307	.	C	A	.	.	MAF_INRAE=22.785;MAF_USDA=17.647
NC_035081.1	73851348	.	G	T	.	.	MAF_INRAE=35.443;MAF_USDA=19.412
NC_035081.1	73851363	.	A	C	.	.	MAF_INRAE=19.62;MAF_USDA=49.412
NC_035081.1	73851484	.	T	C	.	.	MAF_INRAE=20.253;MAF_USDA=20.588
NC_035081.1	73851628	.	T	A	.	.	MAF_INRAE=36.076;MAF_USDA=19.643
NC_035081.1	73851636	.	C	A	.	.	MAF_INRAE=31.013;MAF_USDA=45.833
NC_035081.1	73851641	.	T	C	.	.	MAF_INRAE=20.886
NC_035081.1	73851652	.	T	A	.	.	MAF_INRAE=26.316;MAF_USDA=19.412
NC_035081.1	73851663	.	C	A	.	.	MAF_USDA=10.417
NC_035081.1	73851665	.	C	G	.	.	MAF_USDA=8.333
NC_035081.1	73851668	.	C	A	.	.	MAF_USDA=8.333
NC_035081.1	73851699	.	A	T	.	.	MAF_INRAE=45.833
NC_035081.1	73851732	.	C	T	.	.	MAF_USDA=2.941
NC_035081.1	73851783	.	G	T	.	.	MAF_USDA=5.294
NC_035081.1	73851787	.	C	T	.	.	MAF_USDA=9.016
NC_035081.1	73851868	.	G	T	.	.	MAF_INRAE=39.241;MAF_USDA=41.765
NC_035081.1	73851873	.	C	A	.	.	MAF_INRAE=3.333;MAF_USDA=5.294
NC_035081.1	73851888	.	T	G	.	.	MAF_INRAE=20.253;MAF_USDA=46.471
NC_035081.1	73851965	.	A	G	.	.	MAF_USDA=6.557
NC_035081.1	73851978	.	T	A	.	.	MAF_INRAE=25.0;MAF_USDA=7.059
NC_035081.1	73851981	.	G	A	.	.	MAF_INRAE=39.241;MAF_USDA=41.765
NC_035081.1	73851989	.	C	T	.	.	MAF_INRAE=39.241;MAF_USDA=44.118
NC_035081.1	73852036	.	C	A	.	.	MAF_USDA=2.459
NC_035081.1	73852077	.	G	A	.	.	MAF_INRAE=25.0;MAF_USDA=17.647
NC_035081.1	73852116	.	A	C	.	.	MAF_USDA=1.765
NC_035081.1	73852156	.	ACTT	ACTC	.	.	MAF_USDA=22.917
NC_035081.1	73852159	.	T	C	.	.	MAF_INRAE=20.253;MAF_USDA=42.373
NC_035081.1	73852410	.	C	T	.	.	MAF_USDA=7.059
NC_035081.1	73852439	.	A	T	.	.	MAF_INRAE=22.785;MAF_USDA=14.706
NC_035081.1	73852457	.	A	G	.	.	MAF_INRAE=21.667;MAF_USDA=2.083
NC_035081.1	73852672	.	T	A	.	.	MAF_USDA=3.529
NC_035081.1	73852702	.	C	T	.	.	MAF_USDA=4.098
NC_035081.1	73852732	.	G	T	.	.	MAF_INRAE=41.772;MAF_USDA=36.471
NC_035081.1	73852735	.	T	A	.	.	MAF_INRAE=15.789
NC_035081.1	73852738	.	A	G	.	.	MAF_INRAE=41.772;MAF_USDA=35.882
NC_035081.1	73852749	.	A	C	.	.	MAF_INRAE=3.333;MAF_USDA=14.118
NC_035081.1	73852752	.	T	G	.	.	MAF_USDA=7.647
NC_035081.1	73852792	.	T	C	.	.	MAF_USDA=3.529
NC_035081.1	73852824	.	T	G	.	.	MAF_INRAE=14.167;MAF_USDA=18.852
NC_035081.1	73852871	.	T	G	.	.	MAF_USDA=13.934
NC_035081.1	73852893	.	A	G	.	.	MAF_USDA=2.459
NC_035081.1	73852920	.	T	A	.	.	MAF_INRAE=34.81;MAF_USDA=18.235
NC_035081.1	73852921	.	G	T	.	.	MAF_INRAE=34.167;MAF_USDA=28.235
NC_035081.1	73852958	.	C	T	.	.	MAF_USDA=5.294
NC_035081.1	73853118	.	A	C	.	.	MAF_INRAE=33.544;MAF_USDA=17.647
NC_035081.1	73853121	.	C	A	.	.	MAF_USDA=7.059
NC_035081.1	73853221	.	G	C	.	.	MAF_USDA=5.294
NC_035081.1	73853222	.	A	T	.	.	MAF_USDA=5.294
NC_035081.1	73853278	.	G	T	.	.	MAF_INRAE=3.333;MAF_USDA=2.353
NC_035081.1	73853287	.	C	T	.	.	MAF_INRAE=3.333;MAF_USDA=2.941
NC_035081.1	73853381	.	G	T	.	.	MAF_USDA=14.754
NC_035081.1	73853435	.	G	A	.	.	MAF_USDA=5.294
NC_035081.1	73853442	.	C	A	.	.	MAF_INRAE=39.241;MAF_USDA=45.882
NC_035081.1	73853504	.	T	C	.	.	MAF_USDA=8.197
NC_035081.1	73853533	.	G	T	.	.	MAF_USDA=1.639
NC_035081.1	73853535	.	G	C	.	.	MAF_USDA=5.294
NC_035081.1	73853542	.	C	A	.	.	MAF_USDA=18.75
NC_035081.1	73853561	.	C	A	.	.	MAF_USDA=17.647
NC_035081.1	73853582	.	A	G	.	.	MAF_USDA=3.529
NC_035081.1	73853590	.	T	C	.	.	MAF_USDA=14.754
NC_035081.1	73853622	.	T	C,G	.	.	MAF_INRAE=10.833;MAF_USDA=2.083
NC_035081.1	73853632	.	A	T	.	.	MAF_USDA=9.016
NC_035081.1	73853667	.	T	A	.	.	MAF_USDA=4.098
NC_035081.1	73853680	.	A	T	.	.	MAF_INRAE=14.167;MAF_USDA=1.639
NC_035081.1	73853693	.	C	G	.	.	MAF_USDA=27.059
NC_035081.1	73853706	.	C	T	.	.	MAF_USDA=4.098
NC_035081.1	73853731	.	T	G	.	.	MAF_INRAE=20.253;MAF_USDA=9.412
NC_035081.1	73853748	.	A	T	.	.	MAF_INRAE=20.253;MAF_USDA=14.118
NC_035081.1	73853840	.	C	A	.	.	MAF_USDA=17.647
NC_035081.1	73853861	.	T	C	.	.	MAF_USDA=5.738
NC_035081.1	73853919	.	T	C	.	.	MAF_USDA=2.459
NC_035081.1	73853969	.	T	G	.	.	MAF_USDA=5.294
NC_035081.1	73853979	.	G	A	.	.	MAF_USDA=18.852
NC_035081.1	73854047	.	G	A	.	.	MAF_INRAE=38.608;MAF_USDA=42.941
NC_035081.1	73854061	.	C	A	.	.	MAF_INRAE=35.443;MAF_USDA=19.412
NC_035081.1	73854071	.	A	T	.	.	MAF_USDA=5.294
NC_035081.1	73854125	.	T	C	.	.	MAF_USDA=25.41
NC_035081.1	73854145	.	T	A	.	.	MAF_INRAE=29.114;MAF_USDA=34.706
NC_035081.1	73854151	.	C	T	.	.	MAF_INRAE=29.114;MAF_USDA=34.706
NC_035081.1	73854157	.	C	G	.	.	MAF_USDA=4.918
NC_035081.1	73854173	.	G	T	.	.	MAF_INRAE=29.114;MAF_USDA=33.529
NC_035081.1	73854270	.	G	A	.	.	MAF_USDA=18.852
NC_035081.1	73854274	.	G	A	.	.	MAF_USDA=15.294
NC_035081.1	73854312	.	C	T	.	.	MAF_INRAE=10.833;MAF_USDA=2.459
NC_035081.1	73854324	.	T	G	.	.	MAF_INRAE=34.81;MAF_USDA=18.824
NC_035081.1	73854358	.	T	G	.	.	MAF_USDA=5.294
NC_035081.1	73854365	.	A	G	.	.	MAF_USDA=21.765
NC_035081.1	73854416	.	T	C	.	.	MAF_INRAE=14.167;MAF_USDA=2.459
NC_035081.1	73854430	.	G	A	.	.	MAF_INRAE=39.873;MAF_USDA=46.471
NC_035081.1	73854446	.	T	G	.	.	MAF_USDA=18.824
NC_035081.1	73854457	.	A	C	.	.	MAF_USDA=18.824
NC_035081.1	73854482	.	G	T	.	.	MAF_INRAE=10.833;MAF_USDA=2.459
NC_035081.1	73854546	.	A	C	.	.	MAF_USDA=11.475
NC_035081.1	73854607	.	A	C	.	.	MAF_INRAE=39.241;MAF_USDA=44.118
NC_035081.1	73854626	.	C	T	.	.	MAF_INRAE=22.785;MAF_USDA=13.529
NC_035081.1	73854658	.	G	C	.	.	MAF_USDA=7.377
NC_035081.1	73854752	.	T	A	.	.	MAF_USDA=2.459
NC_035081.1	73854898	.	C	T	.	.	MAF_USDA=20.492
NC_035081.1	73854904	.	C	T	.	.	MAF_USDA=2.459
NC_035081.1	73854963	.	C	T	.	.	MAF_USDA=2.459
NC_035081.1	73855045	.	G	A	.	.	MAF_USDA=2.459
NC_035081.1	73855048	.	C	A	.	.	MAF_USDA=2.459
NC_035081.1	73855053	.	T	A	.	.	MAF_INRAE=20.253;MAF_USDA=18.235
NC_035081.1	73855089	.	A	G	.	.	MAF_USDA=2.459
NC_035081.1	73855159	.	A	G	.	.	MAF_USDA=5.294
NC_035081.1	73855180	.	G	A	.	.	MAF_INRAE=2.5;MAF_USDA=1.765
NC_035081.1	73855242	.	G	T	.	.	MAF_INRAE=3.333;MAF_USDA=8.235
NC_035081.1	73855248	.	C	A	.	.	MAF_INRAE=20.253;MAF_USDA=17.647
NC_035081.1	73855250	.	T	A	.	.	MAF_INRAE=21.667;MAF_USDA=17.647
NC_035081.1	73855267	.	C	T	.	.	MAF_INRAE=20.253;MAF_USDA=17.647
NC_035081.1	73855298	.	T	C	.	.	MAF_USDA=10.417
NC_035081.1	73855385	.	T	C	.	.	MAF_INRAE=10.833;MAF_USDA=10.656
NC_035081.1	73855389	.	G	A	.	.	MAF_INRAE=14.167;MAF_USDA=1.639
NC_035081.1	73855411	.	G	A	.	.	MAF_USDA=2.459
NC_035081.1	73855446	.	T	G	.	.	MAF_USDA=20.492
NC_035081.1	73855466	.	T	G	.	.	MAF_USDA=2.083
NC_035081.1	73855482	.	T	C	.	.	MAF_USDA=5.294
NC_035081.1	73855511	.	T	C	.	.	MAF_INRAE=10.833;MAF_USDA=10.656
NC_035081.1	73855522	.	C	T	.	.	MAF_USDA=5.882
NC_035081.1	73855612	.	T	G	.	.	MAF_INRAE=40.506;MAF_USDA=32.941
NC_035081.1	73855677	.	A	C	.	.	MAF_INRAE=14.167;MAF_USDA=2.5
NC_035081.1	73855681	.	T	G	.	.	MAF_USDA=3.333
NC_035081.1	73855697	.	G	A	.	.	MAF_USDA=2.459
NC_035081.1	73855710	.	G	A	.	.	MAF_USDA=1.765
NC_035081.1	73855775	.	C	A	.	.	MAF_INRAE=19.62;MAF_USDA=17.647
NC_035081.1	73855793	.	G	C	.	.	MAF_INRAE=19.62;MAF_USDA=24.706
NC_035081.1	73855794	.	G	A	.	.	MAF_USDA=5.294
NC_035081.1	73855848	.	A	G	.	.	MAF_INRAE=37.975;MAF_USDA=28.235
NC_035081.1	73855874	.	G	A	.	.	MAF_USDA=4.118
NC_035081.1	73855884	.	A	C	.	.	MAF_USDA=4.918
NC_035081.1	73855961	.	G	A	.	.	MAF_USDA=2.459
NC_035081.1	73855964	.	G	T	.	.	MAF_INRAE=34.81;MAF_USDA=19.412
NC_035081.1	73856008	.	C	T	.	.	MAF_INRAE=20.253;MAF_USDA=18.235
NC_035081.1	73856068	.	C	A	.	.	MAF_INRAE=10.833;MAF_USDA=11.475
NC_035081.1	73856069	.	A	G	.	.	MAF_INRAE=15.0;MAF_USDA=26.471
NC_035081.1	73856081	.	A	G	.	.	MAF_INRAE=35.443;MAF_USDA=19.412
NC_035081.1	73856099	.	T	A	.	.	MAF_USDA=4.706
NC_035081.1	73856167	.	G	A	.	.	MAF_USDA=2.459
NC_035081.1	73856354	.	A	G	.	.	MAF_INRAE=34.81;MAF_USDA=19.643
NC_035081.1	73856360	.	G	A	.	.	MAF_INRAE=31.013;MAF_USDA=26.786
NC_035081.1	73856388	.	A	G	.	.	MAF_USDA=5.294
NC_035081.1	73856401	.	C	T	.	.	MAF_INRAE=3.333;MAF_USDA=8.824
NC_035081.1	73856431	.	C	T	.	.	MAF_USDA=2.459
NC_035081.1	73856436	.	T	C	.	.	MAF_USDA=1.639
NC_035081.1	73856438	.	C	T	.	.	MAF_INRAE=40.506;MAF_USDA=46.471
NC_035081.1	73856491	.	A	T	.	.	MAF_USDA=3.279
NC_035081.1	73856507	.	C	T	.	.	MAF_INRAE=25.316;MAF_USDA=24.706
NC_035081.1	73856514	.	A	G	.	.	MAF_USDA=2.459
NC_035081.1	73856601	.	A	T	.	.	MAF_INRAE=3.333;MAF_USDA=8.235
NC_035081.1	73856629	.	A	T	.	.	MAF_USDA=18.75
NC_035081.1	73856631	.	A	G	.	.	MAF_INRAE=10.833;MAF_USDA=10.656
NC_035081.1	73856678	.	T	G	.	.	MAF_INRAE=22.785;MAF_USDA=15.294
NC_035081.1	73856697	.	C	T	.	.	MAF_INRAE=13.333;MAF_USDA=9.836
NC_035081.1	73856712	.	C	T	.	.	MAF_USDA=1.639
NC_035081.1	73856769	.	G	A	.	.	MAF_USDA=22.131
NC_035081.1	73856780	.	G	A	.	.	MAF_INRAE=3.333
NC_035081.1	73856808	.	T	A	.	.	MAF_USDA=2.941
NC_035081.1	73856809	.	C	A	.	.	MAF_USDA=2.941
NC_035081.1	73856812	.	C	T	.	.	MAF_INRAE=10.833;MAF_USDA=13.115
NC_035081.1	73856816	.	C	G	.	.	MAF_USDA=4.706
NC_035081.1	73856852	.	G	T	.	.	MAF_USDA=3.279
NC_035081.1	73856861	.	C	A	.	.	MAF_USDA=42.941
NC_035081.1	73857017	.	G	A	.	.	MAF_USDA=1.639
NC_035081.1	73857042	.	C	A	.	.	MAF_USDA=5.294
NC_035081.1	73857052	.	A	T	.	.	MAF_INRAE=12.5;MAF_USDA=1.639
NC_035081.1	73857111	.	G	A	.	.	MAF_INRAE=12.5;MAF_USDA=1.639
NC_035081.1	73857118	.	A	G	.	.	MAF_USDA=4.706
NC_035081.1	73857175	.	A	C	.	.	MAF_INRAE=14.167;MAF_USDA=1.639
NC_035081.1	73857178	.	T	G	.	.	MAF_INRAE=34.81;MAF_USDA=22.353
NC_035081.1	73857216	.	C	T	.	.	MAF_USDA=5.294
NC_035081.1	73857238	.	G	A	.	.	MAF_USDA=4.706
NC_035081.1	73857239	.	A	T	.	.	MAF_USDA=4.706
NC_035081.1	73857276	.	A	G	.	.	MAF_USDA=9.016
NC_035081.1	73857323	.	T	C	.	.	MAF_INRAE=35.443;MAF_USDA=18.824
NC_035081.1	73857332	.	A	G	.	.	MAF_USDA=5.294
NC_035081.1	73857387	.	T	G	.	.	MAF_INRAE=10.833;MAF_USDA=9.836
NC_035081.1	73857400	.	C	T	.	.	MAF_USDA=1.639
NC_035081.1	73857405	.	T	C	.	.	MAF_USDA=14.754
NC_035081.1	73857440	.	T	A	.	.	MAF_USDA=5.882
NC_035081.1	73857455	.	C	T	.	.	MAF_INRAE=32.911;MAF_USDA=18.235
NC_035081.1	73857466	.	T	C	.	.	MAF_INRAE=14.167;MAF_USDA=1.639
NC_035081.1	73857494	.	C	T	.	.	MAF_USDA=3.279
NC_035081.1	73857516	.	G	T	.	.	MAF_USDA=5.294
NC_035081.1	73857548	.	G	A	.	.	MAF_INRAE=14.167;MAF_USDA=1.639
NC_035081.1	73857559	.	G	A	.	.	MAF_INRAE=22.785;MAF_USDA=14.118
NC_035081.1	73857579	.	C	G	.	.	MAF_USDA=2.353
NC_035081.1	73857620	.	G	A	.	.	MAF_USDA=5.357
NC_035081.1	73857632	.	T	C	.	.	MAF_INRAE=15.0;MAF_USDA=2.5
NC_035081.1	73857644	.	G	A	.	.	MAF_INRAE=11.667;MAF_USDA=10.833
NC_035081.1	73857649	.	G	T	.	.	MAF_USDA=5.357
NC_035081.1	73857709	.	G	T	.	.	MAF_USDA=4.167
NC_035081.1	73857779	.	G	A	.	.	MAF_USDA=1.667
NC_035081.1	73857923	.	C	A	.	.	MAF_INRAE=10.833;MAF_USDA=10.0
NC_035081.1	73857970	.	G	A	.	.	MAF_USDA=3.571
NC_035081.1	73858017	.	C	T	.	.	MAF_INRAE=43.038;MAF_USDA=20.833
NC_035081.1	73858049	.	A	C	.	.	MAF_USDA=4.819
NC_035081.1	73858097	.	C	T	.	.	MAF_USDA=1.667
NC_035081.1	73858128	.	G	A	.	.	MAF_INRAE=15.823;MAF_USDA=17.262
NC_035081.1	73858130	.	A	G	.	.	MAF_INRAE=35.443;MAF_USDA=19.643
NC_035081.1	73858153	.	A	C	.	.	MAF_INRAE=15.0;MAF_USDA=2.459
NC_035081.1	73858162	.	C	T	.	.	MAF_USDA=4.918
NC_035081.1	73858163	.	A	C	.	.	MAF_INRAE=15.0;MAF_USDA=2.459
NC_035081.1	73858175	.	A	G	.	.	MAF_INRAE=25.316;MAF_USDA=24.706
NC_035081.1	73858194	.	A	G	.	.	MAF_USDA=5.294
NC_035081.1	73858211	.	G	A	.	.	MAF_INRAE=38.608;MAF_USDA=45.833
NC_035081.1	73858259	.	A	C	.	.	MAF_INRAE=36.076;MAF_USDA=18.824
NC_035081.1	73858285	.	G	T	.	.	MAF_USDA=19.672
NC_035081.1	73858314	.	C	T	.	.	MAF_INRAE=36.076;MAF_USDA=43.75
NC_035081.1	73858444	.	C	T	.	.	MAF_INRAE=18.987;MAF_USDA=17.647
NC_035081.1	73858531	.	A	G	.	.	MAF_INRAE=31.013;MAF_USDA=46.471
NC_035081.1	73858558	.	G	T	.	.	MAF_USDA=2.353
NC_035081.1	73858660	.	T	A	.	.	MAF_INRAE=14.167;MAF_USDA=1.639
NC_035081.1	73858673	.	T	C	.	.	MAF_USDA=18.75
NC_035081.1	73858713	.	T	G	.	.	MAF_USDA=5.294
NC_035081.1	73858723	.	A	T	.	.	MAF_USDA=3.529
NC_035081.1	73858786	.	C	T	.	.	MAF_USDA=13.934
NC_035081.1	73858842	.	C	T	.	.	MAF_INRAE=35.443;MAF_USDA=20.0
NC_035081.1	73858934	.	A	C	.	.	MAF_USDA=4.918
NC_035081.1	73858935	.	A	C	.	.	MAF_INRAE=5.0;MAF_USDA=3.279
NC_035081.1	73858938	.	T	G	.	.	MAF_USDA=5.882
NC_035081.1	73858954	.	T	C	.	.	MAF_USDA=2.459
NC_035081.1	73858956	.	G	A	.	.	MAF_INRAE=10.833;MAF_USDA=9.016
NC_035081.1	73858994	.	A	C	.	.	MAF_INRAE=14.167;MAF_USDA=1.639
NC_035081.1	73859092	.	G	T	.	.	MAF_INRAE=14.167;MAF_USDA=2.459
NC_035081.1	73859112	.	T	C	.	.	MAF_USDA=5.882
NC_035081.1	73859234	.	C	T	.	.	MAF_USDA=5.294
NC_035081.1	73859262	.	C	A	.	.	MAF_INRAE=31.013;MAF_USDA=47.059
NC_035081.1	73859268	.	A	G	.	.	MAF_USDA=5.294
NC_035081.1	73859324	.	C	G	.	.	MAF_INRAE=39.241;MAF_USDA=45.882
NC_035081.1	73859361	.	A	C	.	.	MAF_USDA=6.25
NC_035081.1	73859410	.	A	T	.	.	MAF_INRAE=7.5;MAF_USDA=2.459
NC_035081.1	73859412	.	T	C	.	.	MAF_INRAE=10.833;MAF_USDA=9.836
NC_035081.1	73859440	.	C	T	.	.	MAF_USDA=22.131
NC_035081.1	73859476	.	C	A	.	.	MAF_INRAE=34.81;MAF_USDA=21.176
NC_035081.1	73859535	.	G	A	.	.	MAF_INRAE=10.833;MAF_USDA=2.459
NC_035081.1	73859579	.	T	A	.	.	MAF_INRAE=30.38;MAF_USDA=41.176
NC_035081.1	73859618	.	T	C	.	.	MAF_INRAE=11.667;MAF_USDA=9.836
NC_035081.1	73859628	.	A	T	.	.	MAF_INRAE=13.333;MAF_USDA=1.639
NC_035081.1	73859653	.	A	C	.	.	MAF_USDA=5.882
NC_035081.1	73859657	.	C	A	.	.	MAF_USDA=5.882
NC_035081.1	73859712	.	A	T	.	.	MAF_INRAE=14.167;MAF_USDA=1.639
NC_035081.1	73859743	.	T	A	.	.	MAF_USDA=20.492
NC_035081.1	73859758	.	C	G	.	.	MAF_USDA=4.098
NC_035081.1	73859767	.	G	C	.	.	MAF_USDA=5.882
NC_035081.1	73859848	.	C	T	.	.	MAF_USDA=29.167
NC_035081.1	73859903	.	T	G	.	.	MAF_USDA=4.167
NC_035081.1	73859904	.	G	T	.	.	MAF_INRAE=20.253;MAF_USDA=7.143
NC_035081.1	73859907	.	T	G	.	.	MAF_USDA=21.186
NC_035081.1	73859970	.	T	G	.	.	MAF_INRAE=10.833;MAF_USDA=2.542
NC_035081.1	73860104	.	C	T	.	.	MAF_INRAE=34.81;MAF_USDA=22.289
NC_035081.1	73860176	.	C	T	.	.	MAF_USDA=2.542
NC_035081.1	73860196	.	G	A	.	.	MAF_USDA=2.542
NC_035081.1	73860197	.	T	G	.	.	MAF_USDA=2.542
NC_035081.1	73860233	.	G	A	.	.	MAF_USDA=4.167
NC_035081.1	73860274	.	A	G	.	.	MAF_USDA=2.5
NC_035081.1	73860287	.	C	A	.	.	MAF_INRAE=19.62
NC_035081.1	73860313	.	C	A	.	.	MAF_INRAE=35.443
NC_035081.1	73860409	.	C	A	.	.	MAF_USDA=39.583
NC_035081.1	73860442	.	C	T	.	.	MAF_USDA=2.542
NC_035081.1	73860463	.	C	A	.	.	MAF_USDA=37.5
NC_035081.1	73860548	.	G	T	.	.	MAF_INRAE=2.5;MAF_USDA=6.25
NC_035081.1	73860605	.	G	C	.	.	MAF_USDA=29.167
NC_035081.1	73860621	.	C	T	.	.	MAF_INRAE=30.38;MAF_USDA=31.25
NC_035081.1	73860688	.	G	C	.	.	MAF_USDA=11.667
NC_035081.1	73860708	.	G	A	.	.	MAF_INRAE=15.789;MAF_USDA=42.169
NC_035081.1	73860713	.	G	A	.	.	MAF_INRAE=15.789;MAF_USDA=37.5
NC_035081.1	73860726	.	G	A	.	.	MAF_USDA=2.542
NC_035081.1	73860735	.	A	C	.	.	MAF_USDA=21.552
NC_035081.1	73860772	.	A	T	.	.	MAF_INRAE=3.333;MAF_USDA=6.25
NC_035081.1	73860781	.	C	A	.	.	MAF_INRAE=3.333;MAF_USDA=9.756
NC_035081.1	73860786	.	G	T	.	.	MAF_USDA=3.448
NC_035081.1	73860799	.	T	A	.	.	MAF_INRAE=3.333;MAF_USDA=9.639
NC_035081.1	73860865	.	C	T	.	.	MAF_USDA=14.655
NC_035081.1	73860866	.	G	A	.	.	MAF_USDA=2.586
NC_035081.1	73860873	.	G	T	.	.	MAF_USDA=11.207
NC_035081.1	73860932	.	C	T	.	.	MAF_USDA=1.695
NC_035081.1	73861020	.	G	T	.	.	MAF_INRAE=14.167;MAF_USDA=1.695
NC_035081.1	73861067	.	A	C	.	.	MAF_USDA=9.483
NC_035081.1	73861081	.	C	T	.	.	MAF_INRAE=3.333;MAF_USDA=11.446
NC_035081.1	73861105	.	C	T	.	.	MAF_INRAE=25.316;MAF_USDA=29.518
NC_035081.1	73861134	.	C	G	.	.	MAF_INRAE=14.167
NC_035081.1	73861201	.	T	A	.	.	MAF_USDA=3.39
NC_035081.1	73861233	.	T	C	.	.	MAF_INRAE=33.544;MAF_USDA=18.452
NC_035081.1	73861286	.	C	A	.	.	MAF_INRAE=30.38;MAF_USDA=27.976
NC_035081.1	73861327	.	C	A	.	.	MAF_INRAE=20.253;MAF_USDA=20.482
NC_035081.1	73861400	.	C	A	.	.	MAF_USDA=1.695
NC_035081.1	73861489	.	A	G	.	.	MAF_INRAE=10.833;MAF_USDA=10.169
NC_035081.1	73862136	.	C	T	.	.	MAF_INRAE=10.0;MAF_USDA=13.095
NC_035081.1	73862148	.	G	A	.	.	MAF_USDA=42.857
NC_035081.1	73862177	.	C	T	.	.	MAF_USDA=4.918
NC_035081.1	73862201	.	T	C	.	.	MAF_USDA=1.639
NC_035081.1	73862206	.	T	G	.	.	MAF_USDA=9.836
NC_035081.1	73862232	.	C	A	.	.	MAF_USDA=4.118
NC_035081.1	73862249	.	C	T	.	.	MAF_USDA=6.471
NC_035081.1	73862259	.	A	T	.	.	MAF_USDA=1.639
NC_035081.1	73862262	.	G	A	.	.	MAF_USDA=6.557
NC_035081.1	73862310	.	G	A	.	.	MAF_INRAE=35.443;MAF_USDA=19.412
NC_035081.1	73862353	.	C	T	.	.	MAF_INRAE=29.747;MAF_USDA=25.882
NC_035081.1	73862395	.	G	C	.	.	MAF_USDA=5.294
NC_035081.1	73862438	.	A	G	.	.	MAF_USDA=5.882
NC_035081.1	73862448	.	C	T	.	.	MAF_USDA=2.941
NC_035081.1	73862486	.	G	C	.	.	MAF_USDA=9.836
NC_035081.1	73862575	.	T	G	.	.	MAF_USDA=24.405
NC_035081.1	73862579	.	A	G	.	.	MAF_USDA=5.357
NC_035081.1	73862603	.	C	T	.	.	MAF_USDA=5.932
NC_035081.1	73862629	.	G	A	.	.	MAF_USDA=2.083
NC_035081.1	73863741	.	A	G	.	.	MAF_INRAE=5.0;MAF_USDA=6.25
NC_035081.1	73863826	.	T	C	.	.	MAF_USDA=2.439
NC_035081.1	73863835	.	G	T,A	.	.	MAF_INRAE=9.167;MAF_USDA=25.0
NC_035081.1	73863839	.	A	C	.	.	MAF_USDA=6.707
NC_035081.1	73863848	.	C	T	.	.	MAF_INRAE=40.506;MAF_USDA=39.024
NC_035081.1	73863937	.	T	C	.	.	MAF_INRAE=5.0;MAF_USDA=7.059
NC_035081.1	73863938	.	A	C	.	.	MAF_INRAE=5.0;MAF_USDA=7.059
NC_035081.1	73863950	.	C	A	.	.	MAF_USDA=1.639
NC_035081.1	73864008	.	A	T	.	.	MAF_USDA=25.0
NC_035081.1	73864027	.	C	G	.	.	MAF_USDA=48.235
NC_035081.1	73864066	.	G	C	.	.	MAF_INRAE=20.833;MAF_USDA=10.656
NC_035081.1	73864080	.	G	A	.	.	MAF_INRAE=20.886;MAF_USDA=21.176
NC_035081.1	73864100	.	T	C	.	.	MAF_INRAE=10.833;MAF_USDA=2.459
NC_035081.1	73864141	.	G	A	.	.	MAF_INRAE=22.785;MAF_USDA=15.294
NC_035081.1	73864195	.	T	G	.	.	MAF_INRAE=25.0;MAF_USDA=21.176
NC_035081.1	73864221	.	T	C	.	.	MAF_INRAE=3.333
NC_035081.1	73864309	.	A	C	.	.	MAF_USDA=7.059
NC_035081.1	73864363	.	C	T	.	.	MAF_USDA=2.459
NC_035081.1	73864364	.	G	A	.	.	MAF_USDA=2.459
NC_035081.1	73864413	.	G	T	.	.	MAF_USDA=13.934
NC_035081.1	73864421	.	T	C	.	.	MAF_USDA=1.639
NC_035081.1	73864573	.	G	A	.	.	MAF_USDA=2.083
NC_035081.1	73864615	.	T	C	.	.	MAF_USDA=2.353
NC_035081.1	73864680	.	C	T	.	.	MAF_INRAE=20.0;MAF_USDA=9.836
NC_035081.1	73864697	.	C	T	.	.	MAF_INRAE=35.443;MAF_USDA=19.412
NC_035081.1	73864794	.	A	G	.	.	MAF_INRAE=20.0;MAF_USDA=9.016
NC_035081.1	73864797	.	C	T	.	.	MAF_USDA=11.176
NC_035081.1	73864798	.	A	G	.	.	MAF_INRAE=20.0;MAF_USDA=9.836
NC_035081.1	73864815	.	C	T	.	.	MAF_INRAE=3.333;MAF_USDA=6.25
NC_035081.1	73864818	.	G	C	.	.	MAF_INRAE=18.333
NC_035081.1	73864831	.	C	A	.	.	MAF_USDA=3.529
NC_035081.1	73864842	.	A	G	.	.	MAF_INRAE=24.051;MAF_USDA=31.176
NC_035081.1	73864867	.	A	T	.	.	MAF_USDA=2.353
NC_035081.1	73864910	.	C	T	.	.	MAF_INRAE=8.333;MAF_USDA=7.377
NC_035081.1	73864935	.	C	T	.	.	MAF_USDA=29.167
NC_035081.1	73864943	.	C	G	.	.	MAF_INRAE=10.833;MAF_USDA=10.417
NC_035081.1	73864948	.	G	C	.	.	MAF_INRAE=10.833;MAF_USDA=10.417
NC_035081.1	73864962	.	C	T	.	.	MAF_USDA=4.098
NC_035081.1	73864973	.	G	A	.	.	MAF_USDA=2.941
NC_035081.1	73865145	.	C	G	.	.	MAF_USDA=1.639
NC_035081.1	73865163	.	C	A	.	.	MAF_USDA=7.647
NC_035081.1	73865204	.	G	T	.	.	MAF_INRAE=2.5;MAF_USDA=12.941
NC_035081.1	73865250	.	C	A	.	.	MAF_INRAE=24.051;MAF_USDA=42.771
NC_035081.1	73865353	.	G	C	.	.	MAF_USDA=3.448
NC_035081.1	73865370	.	C	G	.	.	MAF_INRAE=23.418;MAF_USDA=41.765
NC_035081.1	73865389	.	C	A	.	.	MAF_INRAE=23.418;MAF_USDA=40.984
NC_035081.1	73865405	.	T	C	.	.	MAF_INRAE=35.443;MAF_USDA=24.118
NC_035081.1	73865412	.	G	A	.	.	MAF_INRAE=23.418;MAF_USDA=41.765
NC_035081.1	73865458	.	C	T	.	.	MAF_INRAE=23.418;MAF_USDA=41.176
NC_035081.1	73865515	.	T	C	.	.	MAF_INRAE=20.833;MAF_USDA=9.016
NC_035081.1	73865526	.	T	A	.	.	MAF_USDA=4.098
NC_035081.1	73865551	.	G	T	.	.	MAF_INRAE=5.0
NC_035081.1	73865610	.	T	A	.	.	MAF_INRAE=23.418;MAF_USDA=40.0
NC_035081.1	73865614	.	G	T	.	.	MAF_INRAE=25.833;MAF_USDA=14.706
NC_035081.1	73865697	.	C	T	.	.	MAF_USDA=4.167
NC_035081.1	73865732	.	T	G	.	.	MAF_USDA=1.639
NC_035081.1	73865736	.	G	A	.	.	MAF_USDA=1.639
NC_035081.1	73865858	.	G	T	.	.	MAF_INRAE=34.81;MAF_USDA=24.706
NC_035081.1	73865862	.	G	C	.	.	MAF_INRAE=21.519;MAF_USDA=30.588
NC_035081.1	73865865	.	A	T	.	.	MAF_USDA=5.738
NC_035081.1	73865926	.	T	A	.	.	MAF_USDA=43.75
NC_035081.1	73865941	.	G	T	.	.	MAF_USDA=1.639
NC_035081.1	73865944	.	C	T	.	.	MAF_USDA=3.279
NC_035081.1	73865987	.	G	T	.	.	MAF_INRAE=22.785;MAF_USDA=14.118
NC_035081.1	73866033	.	C	T	.	.	MAF_USDA=9.412
NC_035081.1	73866064	.	T	A	.	.	MAF_USDA=4.098
NC_035081.1	73866086	.	G	A	.	.	MAF_INRAE=33.544;MAF_USDA=15.882
NC_035081.1	73866095	.	G	T	.	.	MAF_USDA=2.353
NC_035081.1	73866097	.	A	G	.	.	MAF_INRAE=24.051;MAF_USDA=41.176
NC_035081.1	73866155	.	C	T	.	.	MAF_INRAE=3.333;MAF_USDA=8.824
NC_035081.1	73866188	.	G	A	.	.	MAF_USDA=7.647
NC_035081.1	73866191	.	G	A	.	.	MAF_INRAE=24.051;MAF_USDA=41.176
NC_035081.1	73866235	.	C	T	.	.	MAF_USDA=1.639
NC_035081.1	73866274	.	C	T	.	.	MAF_USDA=7.647
NC_035081.1	73866392	.	G	A	.	.	MAF_USDA=2.459
NC_035081.1	73866407	.	G	A	.	.	MAF_INRAE=24.051;MAF_USDA=41.765
NC_035081.1	73866458	.	C	A	.	.	MAF_USDA=2.459
NC_035081.1	73866497	.	A	T	.	.	MAF_INRAE=22.152;MAF_USDA=14.706
NC_035081.1	73866502	.	G	C	.	.	MAF_USDA=7.059
NC_035081.1	73866521	.	C	A	.	.	MAF_USDA=1.639
NC_035081.1	73866534	.	G	A	.	.	MAF_INRAE=22.152;MAF_USDA=14.706
NC_035081.1	73866593	.	G	A	.	.	MAF_INRAE=39.241;MAF_USDA=49.412
NC_035081.1	73866682	.	A	T	.	.	MAF_USDA=7.059
NC_035081.1	73866707	.	A	C	.	.	MAF_INRAE=20.0;MAF_USDA=9.836
NC_035081.1	73866789	.	G	T	.	.	MAF_USDA=2.353
NC_035081.1	73866834	.	G	A	.	.	MAF_USDA=12.295
NC_035081.1	73866909	.	C	T	.	.	MAF_INRAE=39.873;MAF_USDA=48.824
NC_035081.1	73866954	.	C	G	.	.	MAF_INRAE=27.5;MAF_USDA=37.5
NC_035081.1	73866955	.	G	C	.	.	MAF_INRAE=27.5;MAF_USDA=37.5
NC_035081.1	73866960	.	T	G	.	.	MAF_INRAE=27.5;MAF_USDA=37.5
NC_035081.1	73866973	.	G	T	.	.	MAF_USDA=4.098
NC_035081.1	73866983	.	G	A	.	.	MAF_INRAE=24.684;MAF_USDA=39.412
NC_035081.1	73866987	.	T	C	.	.	MAF_USDA=2.459
NC_035081.1	73867060	.	A	C	.	.	MAF_INRAE=15.789
NC_035081.1	73867081	.	C	T	.	.	MAF_USDA=1.724
NC_035081.1	73867083	.	A	G	.	.	MAF_INRAE=24.051;MAF_USDA=39.634
NC_035081.1	73867096	.	G	A	.	.	MAF_INRAE=18.333
NC_035081.1	73867142	.	T	C	.	.	MAF_INRAE=20.0;MAF_USDA=12.069
NC_035081.1	73867212	.	G	A	.	.	MAF_USDA=4.217
NC_035081.1	73867329	.	G	A	.	.	MAF_INRAE=39.241;MAF_USDA=46.951
NC_035081.1	73867350	.	C	T	.	.	MAF_USDA=2.439
NC_035081.1	73867373	.	T	G	.	.	MAF_USDA=4.31
NC_035081.1	73867399	.	A	C	.	.	MAF_INRAE=4.43;MAF_USDA=16.667
NC_035081.1	73867471	.	G	A	.	.	MAF_USDA=1.724
NC_035081.1	73867645	.	A	C	.	.	MAF_USDA=2.542
NC_035081.1	73867698	.	C	A	.	.	MAF_INRAE=24.684;MAF_USDA=37.5
NC_035081.1	73867712	.	A	T	.	.	MAF_USDA=10.833
NC_035081.1	73867714	.	T	C	.	.	MAF_USDA=10.0
NC_035081.1	73867763	.	A	C	.	.	MAF_INRAE=5.0
NC_035081.1	73867807	.	G	A	.	.	MAF_USDA=6.897
NC_035081.1	73867858	.	G	A	.	.	MAF_USDA=5.085
NC_035081.1	73867877	.	G	A	.	.	MAF_USDA=1.807
NC_035081.1	73867879	.	G	A	.	.	MAF_INRAE=24.051;MAF_USDA=9.036
NC_035081.1	73867888	.	T	A	.	.	MAF_INRAE=24.051;MAF_USDA=29.268
NC_035081.1	73867905	.	G	A	.	.	MAF_USDA=4.819
NC_035081.1	73867936	.	T	C	.	.	MAF_USDA=3.614
NC_035081.1	73867997	.	A	C	.	.	MAF_USDA=5.085
NC_035081.1	73868105	.	C	T	.	.	MAF_INRAE=3.333;MAF_USDA=7.317
NC_035081.1	73868137	.	G	T	.	.	MAF_INRAE=20.833
NC_035081.1	73868138	.	G	A	.	.	MAF_INRAE=27.5;MAF_USDA=33.537
NC_035081.1	73868140	.	A	T	.	.	MAF_USDA=39.583
NC_035081.1	73868147	.	A	C	.	.	MAF_INRAE=24.684;MAF_USDA=38.415
NC_035081.1	73868176	.	A	T	.	.	MAF_INRAE=27.5
NC_035081.1	73868187	.	T	A	.	.	MAF_INRAE=3.333;MAF_USDA=2.083
NC_035081.1	73868196	.	T	G	.	.	MAF_INRAE=24.684;MAF_USDA=39.024
NC_035081.1	73868220	.	C	T	.	.	MAF_INRAE=25.316;MAF_USDA=31.25
NC_035081.1	73868293	.	A	G	.	.	MAF_USDA=2.586
NC_035081.1	73868397	.	C	A	.	.	MAF_INRAE=23.418;MAF_USDA=32.927
NC_035081.1	73868449	.	G	A	.	.	MAF_USDA=2.586
NC_035081.1	73868451	.	C	A	.	.	MAF_USDA=1.724
NC_035081.1	73868536	.	A	G	.	.	MAF_INRAE=23.418;MAF_USDA=39.024
NC_035081.1	73868610	.	T	A	.	.	MAF_USDA=1.807
NC_035081.1	73868636	.	G	A	.	.	MAF_INRAE=23.418;MAF_USDA=37.349
NC_035081.1	73868664	.	G	C	.	.	MAF_INRAE=38.608;MAF_USDA=39.583
NC_035081.1	73868667	.	G	A	.	.	MAF_USDA=1.695
NC_035081.1	73868676	.	G	A	.	.	MAF_USDA=3.448
NC_035081.1	73868703	.	A	T	.	.	MAF_INRAE=9.167
NC_035081.1	73868714	.	C	A	.	.	MAF_INRAE=23.418;MAF_USDA=31.325
NC_035081.1	73868715	.	T	A	.	.	MAF_USDA=2.542
NC_035081.1	73868763	.	T	A	.	.	MAF_USDA=31.325
NC_035081.1	73868798	.	A	G	.	.	MAF_USDA=2.083
NC_035081.1	73868845	.	C	T	.	.	MAF_USDA=2.586
NC_035081.1	73868874	.	A	G	.	.	MAF_USDA=12.5
NC_035081.1	73868881	.	A	C	.	.	MAF_USDA=4.237
NC_035081.1	73868904	.	C	T	.	.	MAF_INRAE=5.0;MAF_USDA=6.78
NC_035081.1	73868910	.	T	A	.	.	MAF_INRAE=8.333;MAF_USDA=7.627
NC_035081.1	73868919	.	C	A	.	.	MAF_INRAE=8.333
NC_035081.1	73868920	.	A	G	.	.	MAF_INRAE=8.333
NC_035081.1	73868922	.	T	C	.	.	MAF_INRAE=10.0
NC_035081.1	73868947	.	C	T	.	.	MAF_INRAE=26.667;MAF_USDA=9.322
NC_035081.1	73868959	.	A	T	.	.	MAF_INRAE=10.833;MAF_USDA=2.542
NC_035081.1	73868973	.	A	C	.	.	MAF_INRAE=17.5
NC_035081.1	73868994	.	G	T	.	.	MAF_INRAE=18.333
NC_035081.1	73868997	.	C	T	.	.	MAF_USDA=1.695
NC_035081.1	73868999	.	C	T	.	.	MAF_INRAE=15.0
NC_035081.1	73869013	.	A	G	.	.	MAF_INRAE=15.833
NC_035081.1	73869015	.	T	C	.	.	MAF_INRAE=15.833
NC_035081.1	73869023	.	G	C	.	.	MAF_INRAE=17.5
NC_035081.1	73869024	.	G	A	.	.	MAF_INRAE=18.333
NC_035081.1	73869058	.	A	G	.	.	MAF_USDA=2.542
NC_035081.1	73869069	.	C	T	.	.	MAF_INRAE=12.5;MAF_USDA=24.699
NC_035081.1	73869078	.	G	A	.	.	MAF_INRAE=13.333;MAF_USDA=16.867
NC_035081.1	73869082	.	A	G	.	.	MAF_INRAE=13.333;MAF_USDA=19.88
NC_035081.1	73869084	.	G	A	.	.	MAF_INRAE=12.5;MAF_USDA=21.084
NC_035081.1	73869104	.	G	A	.	.	MAF_INRAE=10.833
NC_035081.1	73869114	.	C	T	.	.	MAF_INRAE=50.0;MAF_USDA=42.169
NC_035081.1	73869115	.	A	G	.	.	MAF_INRAE=47.5;MAF_USDA=35.417
NC_035081.1	73869121	.	T	C	.	.	MAF_INRAE=10.0
NC_035081.1	73869123	.	T	A	.	.	MAF_USDA=5.932
NC_035081.1	73869131	.	C	G	.	.	MAF_INRAE=11.667;MAF_USDA=10.417
NC_035081.1	73869139	.	T	C	.	.	MAF_INRAE=11.667
NC_035081.1	73869142	.	C	T	.	.	MAF_INRAE=12.5
NC_035081.1	73869144	.	G	T	.	.	MAF_INRAE=5.0;MAF_USDA=8.475
NC_035081.1	73869151	.	C	T	.	.	MAF_INRAE=12.5
NC_035081.1	73869152	.	A	C	.	.	MAF_INRAE=12.5
NC_035081.1	73869155	.	T	G	.	.	MAF_INRAE=12.5
NC_035081.1	73869160	.	C	G	.	.	MAF_INRAE=10.0
NC_035081.1	73869166	.	A	G	.	.	MAF_INRAE=4.167
NC_035081.1	73869174	.	A	G	.	.	MAF_INRAE=5.833
NC_035081.1	73869183	.	C	A	.	.	MAF_INRAE=26.667
NC_035081.1	73869184	.	C	T	.	.	MAF_USDA=2.542
NC_035081.1	73869191	.	A	T	.	.	MAF_INRAE=5.0
NC_035081.1	73869198	.	A	G	.	.	MAF_INRAE=4.167
NC_035081.1	73869205	.	T	C	.	.	MAF_INRAE=4.167
NC_035081.1	73869228	.	G	A	.	.	MAF_USDA=3.049
NC_035081.1	73869267	.	C	A	.	.	MAF_INRAE=20.833;MAF_USDA=10.345
NC_035081.1	73869333	.	A	G	.	.	MAF_INRAE=2.5
NC_035081.1	73869334	.	C	T	.	.	MAF_INRAE=2.5
NC_035081.1	73869335	.	A	G	.	.	MAF_INRAE=2.5
NC_035081.1	73869341	.	A	C	.	.	MAF_INRAE=2.5
NC_035081.1	73869346	.	T	G	.	.	MAF_INRAE=2.5
NC_035081.1	73869367	.	T	G	.	.	MAF_INRAE=2.5
NC_035081.1	73869370	.	A	G	.	.	MAF_INRAE=2.5
NC_035081.1	73869386	.	G	T	.	.	MAF_INRAE=6.667
NC_035081.1	73869396	.	C	G	.	.	MAF_INRAE=5.0
NC_035081.1	73869400	.	C	T	.	.	MAF_INRAE=1.667;MAF_USDA=2.542
NC_035081.1	73869418	.	C	G	.	.	MAF_USDA=3.012
NC_035081.1	73869420	.	T	G	.	.	MAF_INRAE=13.333
NC_035081.1	73869487	.	G	A	.	.	MAF_USDA=2.381
NC_035081.1	73869506	.	C	T	.	.	MAF_USDA=2.5
NC_035081.1	73869513	.	C	T	.	.	MAF_INRAE=9.167
NC_035081.1	73869519	.	A	T	.	.	MAF_INRAE=9.167
NC_035081.1	73869617	.	G	A	.	.	MAF_USDA=1.724
NC_035081.1	73869629	.	A	G	.	.	MAF_INRAE=2.5
NC_035081.1	73869635	.	C	T	.	.	MAF_USDA=2.586
NC_035081.1	73869659	.	A	T	.	.	MAF_INRAE=1.667
NC_035081.1	73869661	.	C	A	.	.	MAF_INRAE=1.667
NC_035081.1	73869675	.	T	G	.	.	MAF_USDA=1.695
NC_035081.1	73869679	.	C	T	.	.	MAF_USDA=21.687
NC_035081.1	73869680	.	C	G	.	.	MAF_USDA=22.892
NC_035081.1	73869685	.	C	A	.	.	MAF_USDA=22.917
NC_035081.1	73869694	.	G	T	.	.	MAF_INRAE=10.0
NC_035081.1	73869714	.	C	T	.	.	MAF_INRAE=1.667
NC_035081.1	73869715	.	T	C	.	.	MAF_INRAE=5.833
NC_035081.1	73869725	.	G	A	.	.	MAF_INRAE=5.0
NC_035081.1	73869734	.	A	G	.	.	MAF_INRAE=25.0
NC_035081.1	73869737	.	T	A	.	.	MAF_INRAE=5.833
NC_035081.1	73869752	.	C	A	.	.	MAF_INRAE=5.0
NC_035081.1	73869755	.	C	T	.	.	MAF_USDA=3.39
NC_035081.1	73869788	.	T	C	.	.	MAF_INRAE=16.667
NC_035081.1	73869792	.	G	A	.	.	MAF_INRAE=15.833
NC_035081.1	73869805	.	T	C	.	.	MAF_INRAE=15.833
NC_035081.1	73869824	.	G	A	.	.	MAF_USDA=3.012
NC_035081.1	73869825	.	A	C	.	.	MAF_INRAE=23.333
NC_035081.1	73869826	.	C	A	.	.	MAF_INRAE=23.333
NC_035081.1	73869829	.	C	T	.	.	MAF_INRAE=25.0
NC_035081.1	73869840	.	G	A	.	.	MAF_INRAE=27.5;MAF_USDA=31.25
NC_035081.1	73869844	.	G	T	.	.	MAF_INRAE=24.167
NC_035081.1	73869861	.	A	G	.	.	MAF_INRAE=23.333
NC_035081.1	73869905	.	T	A	.	.	MAF_INRAE=12.5
NC_035081.1	73869909	.	G	A	.	.	MAF_INRAE=12.5
NC_035081.1	73869910	.	T	C	.	.	MAF_INRAE=12.5
NC_035081.1	73869911	.	G	A	.	.	MAF_INRAE=3.333
NC_035081.1	73869917	.	G	T	.	.	MAF_USDA=2.083
NC_035081.1	73869943	.	A	G	.	.	MAF_INRAE=10.833
NC_035081.1	73869944	.	G	T	.	.	MAF_INRAE=10.833
NC_035081.1	73869958	.	C	T	.	.	MAF_INRAE=22.152;MAF_USDA=7.059
NC_035081.1	73870089	.	G	C	.	.	MAF_INRAE=24.051;MAF_USDA=7.059
NC_035081.1	73870099	.	T	G	.	.	MAF_USDA=2.941
NC_035081.1	73870188	.	C	A	.	.	MAF_USDA=2.459
NC_035081.1	73870210	.	C	G	.	.	MAF_INRAE=2.5
NC_035081.1	73870217	.	T	C	.	.	MAF_INRAE=2.5
NC_035081.1	73870219	.	A	T	.	.	MAF_INRAE=2.5
NC_035081.1	73870222	.	C	A	.	.	MAF_INRAE=2.5
NC_035081.1	73870237	.	C	G	.	.	MAF_USDA=1.639
NC_035081.1	73870246	.	G	A	.	.	MAF_INRAE=24.051;MAF_USDA=31.765
NC_035081.1	73870273	.	C	A	.	.	MAF_USDA=1.639
NC_035081.1	73870275	.	G	T	.	.	MAF_USDA=1.639
NC_035081.1	73870315	.	C	A	.	.	MAF_USDA=16.667
NC_035081.1	73870477	.	C	A	.	.	MAF_INRAE=39.873;MAF_USDA=37.5
NC_035081.1	73870484	.	G	T	.	.	MAF_USDA=2.353
NC_035081.1	73870654	.	C	G	.	.	MAF_INRAE=2.5;MAF_USDA=3.529
NC_035081.1	73870723	.	T	C	.	.	MAF_USDA=13.934
NC_035081.1	73870731	.	A	C	.	.	MAF_INRAE=3.333;MAF_USDA=8.824
NC_035081.1	73870740	.	C	T	.	.	MAF_USDA=1.639
NC_035081.1	73870741	.	G	A	.	.	MAF_USDA=6.557
NC_035081.1	73870799	.	C	T	.	.	MAF_USDA=16.667
NC_035081.1	73870838	.	G	A	.	.	MAF_INRAE=20.0;MAF_USDA=9.016
NC_035081.1	73870848	.	C	A	.	.	MAF_USDA=10.417
NC_035081.1	73870869	.	A	G	.	.	MAF_USDA=1.639
NC_035081.1	73870905	.	C	G	.	.	MAF_INRAE=9.167
NC_035081.1	73870968	.	A	G	.	.	MAF_USDA=2.459
NC_035081.1	73870974	.	T	C	.	.	MAF_INRAE=22.152;MAF_USDA=14.706
NC_035081.1	73870981	.	A	G	.	.	MAF_USDA=2.353
NC_035081.1	73870991	.	A	C	.	.	MAF_USDA=7.059
NC_035081.1	73870994	.	G	A	.	.	MAF_INRAE=3.333;MAF_USDA=4.706
NC_035081.1	73871068	.	G	C	.	.	MAF_INRAE=22.785;MAF_USDA=13.529
NC_035081.1	73871076	.	A	T	.	.	MAF_INRAE=40.506;MAF_USDA=48.824
NC_035081.1	73871121	.	G	A	.	.	MAF_INRAE=22.785;MAF_USDA=14.706
NC_035081.1	73871135	.	A	T	.	.	MAF_INRAE=34.81;MAF_USDA=24.706
NC_035081.1	73871163	.	C	T	.	.	MAF_USDA=2.459
NC_035081.1	73871169	.	A	G	.	.	MAF_INRAE=39.241;MAF_USDA=48.235
NC_035081.1	73871185	.	C	T	.	.	MAF_INRAE=9.167;MAF_USDA=7.377
NC_035081.1	73871238	.	A	T	.	.	MAF_USDA=3.659
NC_035081.1	73871397	.	C	G	.	.	MAF_INRAE=22.152;MAF_USDA=28.659
NC_035081.1	73871422	.	T	A	.	.	MAF_USDA=3.659
NC_035081.1	73871435	.	T	A	.	.	MAF_INRAE=25.316;MAF_USDA=25.61
NC_035081.1	73871437	.	A	C	.	.	MAF_USDA=8.537
NC_035081.1	73871457	.	C	A	.	.	MAF_USDA=9.756
NC_035081.1	73871508	.	G	A	.	.	MAF_USDA=1.724
NC_035081.1	73871515	.	A	T	.	.	MAF_USDA=3.448
NC_035081.1	73871573	.	T	C	.	.	MAF_USDA=3.659
NC_035081.1	73871625	.	A	G	.	.	MAF_USDA=15.517
NC_035081.1	73871630	.	C	T	.	.	MAF_INRAE=24.051;MAF_USDA=34.146
NC_035081.1	73871681	.	C	T	.	.	MAF_USDA=2.083
NC_035081.1	73871843	.	A	C	.	.	MAF_USDA=14.655
NC_035081.1	73871852	.	G	T	.	.	MAF_USDA=3.448
NC_035081.1	73871853	.	G	T	.	.	MAF_USDA=3.448
NC_035081.1	73871862	.	G	C	.	.	MAF_USDA=3.448
NC_035081.1	73871955	.	T	A	.	.	MAF_USDA=3.448
NC_035081.1	73872149	.	C	T	.	.	MAF_USDA=3.659
NC_035081.1	73872187	.	A	G	.	.	MAF_USDA=3.659
NC_035081.1	73872262	.	T	A	.	.	MAF_USDA=2.083
NC_035081.1	73872302	.	T	C	.	.	MAF_INRAE=3.333;MAF_USDA=9.412
NC_035081.1	73872411	.	C	T	.	.	MAF_INRAE=22.785;MAF_USDA=14.706
NC_035081.1	73872424	.	C	T	.	.	MAF_USDA=2.941
NC_035081.1	73872452	.	T	A	.	.	MAF_INRAE=39.241;MAF_USDA=48.824
NC_035081.1	73872454	.	G	A	.	.	MAF_USDA=6.557
NC_035081.1	73872541	.	G	A	.	.	MAF_USDA=7.059
NC_035081.1	73872564	.	C	T	.	.	MAF_USDA=2.459
NC_035081.1	73872603	.	C	T	.	.	MAF_USDA=2.459
NC_035081.1	73872667	.	G	A	.	.	MAF_USDA=7.647
NC_035081.1	73872710	.	G	T	.	.	MAF_USDA=2.459
NC_035081.1	73872782	.	A	G	.	.	MAF_INRAE=24.051;MAF_USDA=7.647
NC_035081.1	73872845	.	T	G	.	.	MAF_INRAE=39.241;MAF_USDA=48.824
NC_035081.1	73872846	.	G	T	.	.	MAF_USDA=2.353
NC_035081.1	73872875	.	G	T	.	.	MAF_INRAE=10.833;MAF_USDA=2.459
NC_035081.1	73873020	.	G	A	.	.	MAF_INRAE=24.051;MAF_USDA=41.176
NC_035081.1	73873126	.	G	A	.	.	MAF_USDA=3.279
NC_035081.1	73873139	.	C	G	.	.	MAF_USDA=2.459
NC_035081.1	73873179	.	G	A	.	.	MAF_USDA=2.459
NC_035081.1	73873372	.	G	A	.	.	MAF_INRAE=24.051;MAF_USDA=41.765
NC_035081.1	73873426	.	A	T	.	.	MAF_USDA=2.459
NC_035081.1	73873773	.	T	G	.	.	MAF_INRAE=40.506;MAF_USDA=49.412
NC_035081.1	73873778	.	G	C	.	.	MAF_INRAE=10.833
NC_035081.1	73873827	.	T	C	.	.	MAF_USDA=13.934
NC_035081.1	73873865	.	A	C	.	.	MAF_USDA=2.353
NC_035081.1	73873870	.	C	T	.	.	MAF_INRAE=24.051;MAF_USDA=30.588
NC_035081.1	73873924	.	C	T	.	.	MAF_INRAE=10.833;MAF_USDA=2.459
NC_035081.1	73873958	.	A	T	.	.	MAF_INRAE=39.241;MAF_USDA=47.647
NC_035081.1	73873997	.	C	T	.	.	MAF_USDA=6.25
NC_035081.1	73874012	.	A	G	.	.	MAF_INRAE=23.418;MAF_USDA=41.176
NC_035081.1	73874014	.	G	A	.	.	MAF_INRAE=10.833;MAF_USDA=3.279
NC_035081.1	73874058	.	A	C	.	.	MAF_USDA=6.25
NC_035081.1	73874060	.	T	G	.	.	MAF_INRAE=3.333;MAF_USDA=6.25
NC_035081.1	73874071	.	G	C	.	.	MAF_INRAE=22.785;MAF_USDA=14.706
NC_035081.1	73874154	.	T	A	.	.	MAF_USDA=2.353
NC_035081.1	73874171	.	A	G	.	.	MAF_INRAE=38.608;MAF_USDA=48.824
NC_035081.1	73874185	.	C	T	.	.	MAF_USDA=1.639
NC_035081.1	73874186	.	G	A	.	.	MAF_USDA=6.557
NC_035081.1	73874209	.	G	A	.	.	MAF_INRAE=23.418;MAF_USDA=41.765
NC_035081.1	73874211	.	C	A	.	.	MAF_USDA=5.882
NC_035081.1	73874226	.	C	T	.	.	MAF_USDA=3.279
NC_035081.1	73874300	.	C	G	.	.	MAF_INRAE=3.333
NC_035081.1	73874317	.	A	G	.	.	MAF_USDA=2.439
NC_035081.1	73874368	.	C	A	.	.	MAF_USDA=3.448
NC_035081.1	73874442	.	T	C	.	.	MAF_INRAE=20.0;MAF_USDA=11.207
NC_035081.1	73874491	.	G	A	.	.	MAF_USDA=15.517
NC_035081.1	73874523	.	G	A	.	.	MAF_USDA=3.448
NC_035081.1	73874527	.	G	T	.	.	MAF_INRAE=20.0;MAF_USDA=11.207
NC_035081.1	73874572	.	C	T	.	.	MAF_INRAE=41.139;MAF_USDA=50.0
NC_035081.1	73874616	.	C	T	.	.	MAF_USDA=2.083
NC_035081.1	73874620	.	G	T	.	.	MAF_INRAE=20.0
NC_035081.1	73874675	.	C	A	.	.	MAF_INRAE=3.333;MAF_USDA=7.927
NC_035081.1	73874739	.	C	A	.	.	MAF_INRAE=10.833;MAF_USDA=2.586
NC_035081.1	73874761	.	A	G	.	.	MAF_USDA=2.586
NC_035081.1	73874875	.	G	T	.	.	MAF_USDA=2.542
NC_035081.1	73874900	.	C	T	.	.	MAF_INRAE=22.785;MAF_USDA=35.417
NC_035081.1	73879155	.	G	A	.	.	MAF_USDA=2.083
NC_035081.1	73879163	.	G	A	.	.	MAF_USDA=2.586
NC_035081.1	73879171	.	A	G	.	.	MAF_USDA=2.586
NC_035081.1	73879176	.	C	T	.	.	MAF_INRAE=23.418;MAF_USDA=35.366
NC_035081.1	73879328	.	C	T	.	.	MAF_INRAE=18.333
NC_035081.1	73879360	.	C	T	.	.	MAF_INRAE=24.051;MAF_USDA=35.366
NC_035081.1	73879465	.	C	T	.	.	MAF_USDA=3.448
NC_035081.1	73879467	.	T	A	.	.	MAF_INRAE=3.333;MAF_USDA=10.976
NC_035081.1	73879493	.	G	T	.	.	MAF_USDA=2.586
NC_035081.1	73879615	.	T	G	.	.	MAF_USDA=2.586
NC_035081.1	73879622	.	A	C	.	.	MAF_INRAE=22.785;MAF_USDA=37.805
NC_035081.1	73879691	.	T	C	.	.	MAF_USDA=5.172
NC_035081.1	73879720	.	G	C	.	.	MAF_INRAE=15.789;MAF_USDA=49.39
NC_035081.1	73879778	.	T	A	.	.	MAF_INRAE=15.789;MAF_USDA=48.171
NC_035081.1	73879786	.	G	C	.	.	MAF_USDA=1.724
NC_035081.1	73879887	.	G	A	.	.	MAF_USDA=14.583
NC_035081.1	73879912	.	A	T	.	.	MAF_USDA=33.333
NC_035081.1	73879944	.	G	A	.	.	MAF_USDA=5.488
NC_035081.1	73879978	.	T	A	.	.	MAF_USDA=2.586
NC_035081.1	73880028	.	A	C	.	.	MAF_USDA=2.174
NC_035081.1	73880047	.	G	A	.	.	MAF_INRAE=42.105;MAF_USDA=10.417
NC_035081.1	73880119	.	C	G	.	.	MAF_USDA=8.333
NC_035081.1	73880158	.	C	G	.	.	MAF_USDA=6.548
NC_035081.1	73880159	.	T	A	.	.	MAF_USDA=8.929
NC_035081.1	73880175	.	G	A	.	.	MAF_USDA=5.085
NC_035081.1	73883515	.	T	A	.	.	MAF_INRAE=5.263
NC_035081.1	73883630	.	G	T	.	.	MAF_USDA=25.0
NC_035081.1	73883776	.	C	T	.	.	MAF_USDA=2.353
NC_035081.1	73883777	.	G	A	.	.	MAF_INRAE=7.595
NC_035081.1	73883780	.	A	G	.	.	MAF_USDA=3.279
NC_035081.1	73883833	.	G	A	.	.	MAF_INRAE=10.833;MAF_USDA=2.459
NC_035081.1	73883894	.	G	T	.	.	MAF_USDA=5.738
NC_035081.1	73883920	.	T	G	.	.	MAF_INRAE=35.443;MAF_USDA=24.118
NC_035081.1	73884147	.	G	T	.	.	MAF_INRAE=22.152;MAF_USDA=15.294
NC_035081.1	73884190	.	C	T	.	.	MAF_USDA=2.459
NC_035081.1	73884229	.	G	A	.	.	MAF_USDA=3.279
NC_035081.1	73884231	.	G	T	.	.	MAF_USDA=3.279
NC_035081.1	73884243	.	A	C	.	.	MAF_USDA=3.279
NC_035081.1	73884384	.	C	T	.	.	MAF_USDA=1.639
NC_035081.1	73884395	.	G	T	.	.	MAF_INRAE=18.333;MAF_USDA=2.941
NC_035081.1	73884411	.	G	C	.	.	MAF_INRAE=24.051;MAF_USDA=30.588
NC_035081.1	73884412	.	G	T	.	.	MAF_USDA=2.353
NC_035081.1	73884529	.	C	T	.	.	MAF_INRAE=3.333
NC_035081.1	73884546	.	C	T	.	.	MAF_INRAE=3.333;MAF_USDA=10.0
NC_035081.1	73884630	.	C	T	.	.	MAF_INRAE=3.333;MAF_USDA=8.235
NC_035081.1	73884727	.	G	A	.	.	MAF_USDA=1.639
NC_035081.1	73884745	.	G	T	.	.	MAF_USDA=29.167
NC_035081.1	73884756	.	A	C	.	.	MAF_USDA=10.417
NC_035081.1	73884782	.	A	C	.	.	MAF_USDA=9.016
NC_035081.1	73884808	.	C	T	.	.	MAF_USDA=3.279
NC_035081.1	73884864	.	G	A	.	.	MAF_INRAE=15.789
NC_035081.1	73884931	.	C	T	.	.	MAF_USDA=2.459
NC_035081.1	73884933	.	T	G	.	.	MAF_INRAE=20.0;MAF_USDA=9.016
NC_035081.1	73885087	.	G	T	.	.	MAF_USDA=2.459
NC_035081.1	73885166	.	G	A	.	.	MAF_INRAE=1.667;MAF_USDA=3.529
NC_035081.1	73885181	.	A	G	.	.	MAF_INRAE=7.5;MAF_USDA=2.459
NC_035081.1	73885202	.	A	G	.	.	MAF_USDA=8.197
NC_035081.1	73885214	.	A	T	.	.	MAF_USDA=1.639
NC_035081.1	73885242	.	T	C	.	.	MAF_USDA=3.279
NC_035081.1	73885244	.	G	T	.	.	MAF_INRAE=25.0;MAF_USDA=17.647
NC_035081.1	73885424	.	G	A	.	.	MAF_INRAE=9.167;MAF_USDA=4.706
NC_035081.1	73885455	.	A	G	.	.	MAF_INRAE=3.333;MAF_USDA=2.083
NC_035081.1	73885476	.	A	C	.	.	MAF_USDA=6.557
NC_035081.1	73885542	.	G	A	.	.	MAF_USDA=18.75
NC_035081.1	73885899	.	C	T	.	.	MAF_INRAE=39.873;MAF_USDA=48.824
NC_035081.1	73885915	.	G	T	.	.	MAF_INRAE=10.833;MAF_USDA=2.459
NC_035081.1	73885937	.	C	T	.	.	MAF_INRAE=14.167;MAF_USDA=4.706
NC_035081.1	73885983	.	T	G	.	.	MAF_USDA=2.353
NC_035081.1	73886020	.	G	A	.	.	MAF_INRAE=39.241;MAF_USDA=48.824
NC_035081.1	73886067	.	C	T	.	.	MAF_INRAE=10.833;MAF_USDA=2.459
NC_035081.1	73886079	.	C	T	.	.	MAF_USDA=2.459
NC_035081.1	73886137	.	G	T	.	.	MAF_INRAE=10.833;MAF_USDA=2.459
NC_035081.1	73886158	.	G	A	.	.	MAF_USDA=2.459
NC_035081.1	73886197	.	G	A	.	.	MAF_INRAE=6.667
NC_035081.1	73886224	.	G	A	.	.	MAF_USDA=17.213
NC_035081.1	73886226	.	A	T	.	.	MAF_USDA=1.639
NC_035081.1	73886332	.	T	C	.	.	MAF_USDA=1.639
NC_035081.1	73886369	.	C	T	.	.	MAF_INRAE=15.789;MAF_USDA=37.5
NC_035081.1	73886370	.	G	T	.	.	MAF_USDA=23.529
NC_035081.1	73886398	.	G	A	.	.	MAF_INRAE=5.0
NC_035081.1	73886409	.	C	T	.	.	MAF_INRAE=43.038;MAF_USDA=47.647
NC_035081.1	73886434	.	T	A	.	.	MAF_USDA=2.459
NC_035081.1	73886441	.	G	A	.	.	MAF_USDA=3.279
NC_035081.1	73886464	.	G	C	.	.	MAF_INRAE=7.5;MAF_USDA=2.459
NC_035081.1	73886539	.	G	T	.	.	MAF_INRAE=10.833;MAF_USDA=12.295
NC_035081.1	73886551	.	G	A	.	.	MAF_USDA=2.353
NC_035081.1	73886584	.	A	G	.	.	MAF_USDA=2.941
NC_035081.1	73886630	.	C	T	.	.	MAF_USDA=2.459
NC_035081.1	73886722	.	T	G	.	.	MAF_INRAE=20.886;MAF_USDA=21.176
NC_035081.1	73886799	.	A	G	.	.	MAF_INRAE=35.443;MAF_USDA=9.836
NC_035081.1	73886825	.	TAT	TAA	.	.	MAF_USDA=37.5
NC_035081.1	73886827	.	T	A	.	.	MAF_INRAE=40.506;MAF_USDA=46.721
NC_035081.1	73886830	.	T	G	.	.	MAF_USDA=2.353
NC_035081.1	73886834	.	A	T	.	.	MAF_INRAE=35.443;MAF_USDA=24.118
NC_035081.1	73886871	.	A	C	.	.	MAF_INRAE=40.506;MAF_USDA=48.235
NC_035081.1	73886900	.	T	C	.	.	MAF_INRAE=20.886;MAF_USDA=7.059
NC_035081.1	73886957	.	C	T	.	.	MAF_USDA=1.639
NC_035081.1	73887016	.	T	A	.	.	MAF_INRAE=2.5;MAF_USDA=3.529
NC_035081.1	73887017	.	A	T	.	.	MAF_INRAE=20.253;MAF_USDA=14.706
NC_035081.1	73887018	.	A	C	.	.	MAF_INRAE=33.544;MAF_USDA=18.235
NC_035081.1	73887065	.	G	T	.	.	MAF_USDA=2.459
NC_035081.1	73887148	.	A	T	.	.	MAF_INRAE=10.833;MAF_USDA=2.459
NC_035081.1	73887194	.	G	C	.	.	MAF_INRAE=9.167;MAF_USDA=2.941
NC_035081.1	73887378	.	C	T	.	.	MAF_INRAE=15.789
NC_035081.1	73887393	.	A	G	.	.	MAF_INRAE=17.5
NC_035081.1	73887423	.	C	A	.	.	MAF_USDA=2.459
NC_035081.1	73887497	.	T	C	.	.	MAF_INRAE=39.873;MAF_USDA=48.235
NC_035081.1	73887499	.	T	C	.	.	MAF_USDA=2.459
NC_035081.1	73887565	.	C	A	.	.	MAF_USDA=1.639
NC_035081.1	73887691	.	G	A	.	.	MAF_INRAE=42.105;MAF_USDA=14.706
NC_035081.1	73887692	.	C	T	.	.	MAF_USDA=4.118
NC_035081.1	73887713	.	A	T	.	.	MAF_INRAE=22.785;MAF_USDA=14.706
NC_035081.1	73887718	.	T	A	.	.	MAF_USDA=4.918
NC_035081.1	73887775	.	G	T	.	.	MAF_USDA=3.333
NC_035081.1	73887777	.	G	T	.	.	MAF_USDA=2.5
NC_035081.1	73887839	.	C	A	.	.	MAF_INRAE=10.833;MAF_USDA=2.5
NC_035081.1	73887910	.	T	G	.	.	MAF_INRAE=39.873;MAF_USDA=42.353
NC_035081.1	73887943	.	A	G	.	.	MAF_USDA=5.833
NC_035081.1	73887954	.	A	G	.	.	MAF_INRAE=36.076;MAF_USDA=26.19
NC_035081.1	73888003	.	T	G	.	.	MAF_USDA=2.353
NC_035081.1	73888046	.	G	A	.	.	MAF_INRAE=22.785;MAF_USDA=14.706
NC_035081.1	73888082	.	C	G	.	.	MAF_INRAE=9.167;MAF_USDA=2.941
NC_035081.1	73888111	.	A	T	.	.	MAF_INRAE=24.684;MAF_USDA=13.529
NC_035081.1	73888112	.	T	C	.	.	MAF_INRAE=41.772;MAF_USDA=41.765
NC_035081.1	73888117	.	C	T	.	.	MAF_INRAE=3.333;MAF_USDA=10.0
NC_035081.1	73888167	.	A	G	.	.	MAF_INRAE=15.789
NC_035081.1	73888199	.	A	T	.	.	MAF_USDA=5.882
NC_035081.1	73888217	.	T	G	.	.	MAF_INRAE=5.0
NC_035081.1	73888345	.	T	G	.	.	MAF_INRAE=3.333;MAF_USDA=1.176
NC_035081.1	73888357	.	A	G	.	.	MAF_INRAE=16.667;MAF_USDA=27.647
NC_035081.1	73888498	.	C	T	.	.	MAF_INRAE=17.722;MAF_USDA=10.656
NC_035081.1	73888499	.	C	T	.	.	MAF_INRAE=18.333;MAF_USDA=10.656
NC_035081.1	73888528	.	C	T	.	.	MAF_USDA=5.882
NC_035081.1	73888529	.	G	T	.	.	MAF_INRAE=17.722;MAF_USDA=10.656
NC_035081.1	73888551	.	C	A	.	.	MAF_USDA=10.417
NC_035081.1	73888559	.	T	G	.	.	MAF_USDA=3.279
NC_035081.1	73888567	.	A	G	.	.	MAF_INRAE=17.722;MAF_USDA=11.475
NC_035081.1	73888572	.	C	T	.	.	MAF_USDA=4.918
NC_035081.1	73888739	.	T	C	.	.	MAF_USDA=9.836
NC_035081.1	73888740	.	T	A	.	.	MAF_USDA=9.016
NC_035081.1	73888745	.	C	T	.	.	MAF_INRAE=10.833;MAF_USDA=6.557
NC_035081.1	73888776	.	C	T	.	.	MAF_INRAE=15.789
NC_035081.1	73888804	.	G	A	.	.	MAF_INRAE=3.333;MAF_USDA=2.083
NC_035081.1	73888821	.	A	G	.	.	MAF_INRAE=39.241;MAF_USDA=48.824
NC_035081.1	73888835	.	A	T	.	.	MAF_INRAE=17.722;MAF_USDA=10.656
NC_035081.1	73888850	.	C	T	.	.	MAF_USDA=19.412
NC_035081.1	73888860	.	C	A	.	.	MAF_USDA=2.459
NC_035081.1	73888880	.	A	T	.	.	MAF_USDA=11.176
NC_035081.1	73888885	.	C	T	.	.	MAF_USDA=1.639
NC_035081.1	73888890	.	T	G	.	.	MAF_USDA=1.639
NC_035081.1	73888956	.	C	T	.	.	MAF_INRAE=3.333;MAF_USDA=8.235
NC_035081.1	73888968	.	G	A	.	.	MAF_INRAE=2.5
NC_035081.1	73889007	.	C	A	.	.	MAF_INRAE=3.333
NC_035081.1	73889016	.	T	G	.	.	MAF_USDA=20.0
NC_035081.1	73889065	.	C	T	.	.	MAF_USDA=19.412
NC_035081.1	73889157	.	G	A	.	.	MAF_INRAE=39.241;MAF_USDA=48.235
NC_035081.1	73889172	.	G	A	.	.	MAF_INRAE=3.333;MAF_USDA=10.0
NC_035081.1	73889182	.	T	C	.	.	MAF_INRAE=3.333;MAF_USDA=8.235
NC_035081.1	73889216	.	T	C	.	.	MAF_INRAE=3.333;MAF_USDA=1.176
NC_035081.1	73889329	.	G	T	.	.	MAF_INRAE=3.333;MAF_USDA=1.176
NC_035081.1	73889337	.	G	C	.	.	MAF_INRAE=10.833;MAF_USDA=8.235
NC_035081.1	73889339	.	C	A	.	.	MAF_INRAE=22.785;MAF_USDA=13.529
NC_035081.1	73889386	.	C	T	.	.	MAF_USDA=18.75
NC_035081.1	73889393	.	A	G	.	.	MAF_USDA=2.459
NC_035081.1	73889408	.	A	C	.	.	MAF_INRAE=3.333;MAF_USDA=8.235
NC_035081.1	73889456	.	T	A	.	.	MAF_INRAE=29.114;MAF_USDA=17.647
NC_035081.1	73889470	.	T	C	.	.	MAF_INRAE=17.722;MAF_USDA=10.656
NC_035081.1	73889514	.	A	G	.	.	MAF_INRAE=28.481;MAF_USDA=15.882
NC_035081.1	73889524	.	A	G	.	.	MAF_INRAE=32.5;MAF_USDA=10.0
NC_035081.1	73889526	.	A	T	.	.	MAF_USDA=2.459
NC_035081.1	73889553	.	T	C	.	.	MAF_INRAE=3.333;MAF_USDA=9.412
NC_035081.1	73889584	.	G	A	.	.	MAF_USDA=18.75
NC_035081.1	73889606	.	C	T	.	.	MAF_INRAE=39.241;MAF_USDA=48.824
NC_035081.1	73889628	.	T	C	.	.	MAF_USDA=18.75
NC_035081.1	73889650	.	A	G	.	.	MAF_INRAE=39.241;MAF_USDA=48.824
NC_035081.1	73889765	.	C	A	.	.	MAF_INRAE=4.167;MAF_USDA=1.176
NC_035081.1	73889788	.	T	C	.	.	MAF_INRAE=15.789;MAF_USDA=48.824
NC_035081.1	73889834	.	A	C	.	.	MAF_INRAE=28.481;MAF_USDA=17.059
NC_035081.1	73889843	.	G	A	.	.	MAF_INRAE=28.481;MAF_USDA=17.059
NC_035081.1	73889849	.	C	A	.	.	MAF_USDA=2.083
NC_035081.1	73889851	.	A	G	.	.	MAF_INRAE=28.481;MAF_USDA=17.647
NC_035081.1	73889868	.	A	G	.	.	MAF_INRAE=42.405;MAF_USDA=34.118
NC_035081.1	73889916	.	G	A	.	.	MAF_INRAE=39.241;MAF_USDA=48.235
NC_035081.1	73890075	.	G	A	.	.	MAF_USDA=4.918
NC_035081.1	73890100	.	C	A	.	.	MAF_INRAE=17.722;MAF_USDA=11.475
NC_035081.1	73890105	.	G	A	.	.	MAF_USDA=4.098
NC_035081.1	73890131	.	A	C	.	.	MAF_INRAE=12.5;MAF_USDA=31.176
NC_035081.1	73890136	.	C	A	.	.	MAF_INRAE=12.5;MAF_USDA=7.059
NC_035081.1	73890182	.	G	C	.	.	MAF_USDA=4.918
NC_035081.1	73890187	.	C	G	.	.	MAF_INRAE=12.5;MAF_USDA=31.176
NC_035081.1	73890208	.	A	T	.	.	MAF_USDA=2.353
NC_035081.1	73890302	.	T	C	.	.	MAF_INRAE=40.506;MAF_USDA=49.412
NC_035081.1	73890346	.	A	G	.	.	MAF_USDA=7.647
NC_035081.1	73890358	.	G	T	.	.	MAF_INRAE=39.241;MAF_USDA=48.824
NC_035081.1	73890394	.	C	T	.	.	MAF_INRAE=17.722;MAF_USDA=10.656
NC_035081.1	73890507	.	A	G	.	.	MAF_INRAE=39.241;MAF_USDA=37.5
NC_035081.1	73890567	.	A	T	.	.	MAF_INRAE=15.833;MAF_USDA=10.417
NC_035081.1	73890586	.	A	G	.	.	MAF_USDA=18.75
NC_035081.1	73890588	.	G	T	.	.	MAF_USDA=18.75
NC_035081.1	73890616	.	C	A	.	.	MAF_USDA=2.083
NC_035081.1	73890654	.	A	G	.	.	MAF_INRAE=35.443;MAF_USDA=37.5
NC_035081.1	73890797	.	T	G	.	.	MAF_INRAE=3.333
NC_035081.1	73890839	.	G	A	.	.	MAF_INRAE=3.333
NC_035081.1	73891000	.	G	A	.	.	MAF_INRAE=2.5;MAF_USDA=6.25
NC_035081.1	73891756	.	G	A	.	.	MAF_USDA=14.024
NC_035081.1	73891808	.	C	T	.	.	MAF_INRAE=8.333
NC_035081.1	73891891	.	A	T	.	.	MAF_INRAE=34.81;MAF_USDA=18.824
NC_035081.1	73891947	.	G	A	.	.	MAF_INRAE=42.405;MAF_USDA=32.941
NC_035081.1	73891959	.	T	A	.	.	MAF_INRAE=32.911;MAF_USDA=18.824
NC_035081.1	73891998	.	T	C	.	.	MAF_INRAE=15.789;MAF_USDA=10.0
NC_035081.1	73892113	.	T	C	.	.	MAF_INRAE=3.333
NC_035081.1	73892152	.	A	T	.	.	MAF_USDA=22.619
NC_035081.1	73892167	.	C	A	.	.	MAF_INRAE=18.333;MAF_USDA=11.31
NC_035081.1	73892183	.	C	A	.	.	MAF_INRAE=10.833;MAF_USDA=5.833
NC_035081.1	73892187	.	G	A	.	.	MAF_USDA=7.647
NC_035081.1	73892190	.	T	C	.	.	MAF_USDA=18.235
NC_035081.1	73892202	.	T	C	.	.	MAF_USDA=2.941
NC_035081.1	73892234	.	C	A	.	.	MAF_INRAE=39.873;MAF_USDA=48.824
NC_035081.1	73892259	.	C	T	.	.	MAF_USDA=4.098
NC_035081.1	73892321	.	T	A	.	.	MAF_INRAE=5.0
NC_035081.1	73892331	.	C	T	.	.	MAF_INRAE=38.608;MAF_USDA=48.235
NC_035081.1	73892350	.	T	G	.	.	MAF_USDA=2.459
NC_035081.1	73892354	.	T	G	.	.	MAF_INRAE=9.167;MAF_USDA=2.941
NC_035081.1	73892400	.	A	G	.	.	MAF_USDA=4.918
NC_035081.1	73892503	.	T	C	.	.	MAF_INRAE=24.684;MAF_USDA=7.059
NC_035081.1	73892665	.	C	T	.	.	MAF_INRAE=2.5;MAF_USDA=2.941
NC_035081.1	73892715	.	A	T	.	.	MAF_USDA=1.639
NC_035081.1	73892716	.	A	G	.	.	MAF_INRAE=2.5;MAF_USDA=1.765
NC_035081.1	73892736	.	T	A	.	.	MAF_USDA=8.197
NC_035081.1	73892754	.	G	T	.	.	MAF_USDA=3.279
NC_035081.1	73892779	.	C	T	.	.	MAF_INRAE=18.333
NC_035081.1	73892883	.	A	C	.	.	MAF_INRAE=5.0;MAF_USDA=6.25
NC_035081.1	73892896	.	T	A	.	.	MAF_INRAE=3.333
NC_035081.1	73893016	.	A	G	.	.	MAF_USDA=4.918
NC_035081.1	73893071	.	C	T	.	.	MAF_INRAE=39.241;MAF_USDA=44.706
NC_035081.1	73893118	.	C	A	.	.	MAF_INRAE=20.0;MAF_USDA=35.294
NC_035081.1	73893137	.	T	A	.	.	MAF_INRAE=3.333;MAF_USDA=1.176
NC_035081.1	73893152	.	A	T	.	.	MAF_USDA=4.098
NC_035081.1	73893215	.	T	A	.	.	MAF_USDA=1.667
NC_035081.1	73893218	.	A	G	.	.	MAF_USDA=18.452
NC_035081.1	73893229	.	C	A	.	.	MAF_INRAE=7.595;MAF_USDA=6.25
NC_035081.1	73893238	.	G	A	.	.	MAF_INRAE=3.333
NC_035081.1	73893246	.	G	A	.	.	MAF_INRAE=26.316;MAF_USDA=43.75
NC_035081.1	73893263	.	A	T	.	.	MAF_INRAE=27.848;MAF_USDA=22.941
NC_035081.1	73893303	.	C	T	.	.	MAF_USDA=2.459
NC_035081.1	73893422	.	A	C	.	.	MAF_INRAE=21.667;MAF_USDA=3.279
NC_035081.1	73893423	.	T	A	.	.	MAF_INRAE=21.667;MAF_USDA=3.279
NC_035081.1	73893496	.	A	C	.	.	MAF_INRAE=18.987;MAF_USDA=28.235
NC_035081.1	73893543	.	A	T	.	.	MAF_INRAE=24.684;MAF_USDA=27.059
NC_035081.1	73893577	.	G	T	.	.	MAF_INRAE=5.0;MAF_USDA=11.176
NC_035081.1	73893588	.	G	A	.	.	MAF_USDA=1.639
NC_035081.1	73893632	.	C	A	.	.	MAF_USDA=5.882
NC_035081.1	73893685	.	G	T	.	.	MAF_USDA=7.647
NC_035081.1	73893704	.	G	C	.	.	MAF_INRAE=15.789;MAF_USDA=38.235
NC_035081.1	73893715	.	C	T	.	.	MAF_INRAE=15.789;MAF_USDA=4.098
NC_035081.1	73893717	.	A	G	.	.	MAF_INRAE=15.789;MAF_USDA=28.235
NC_035081.1	73893750	.	G	A	.	.	MAF_INRAE=25.316;MAF_USDA=27.059
NC_035081.1	73893829	.	T	G	.	.	MAF_USDA=1.639
NC_035081.1	73893881	.	C	A	.	.	MAF_USDA=43.75
NC_035081.1	73893882	.	T	C	.	.	MAF_USDA=43.75
NC_035081.1	73893905	.	T	C	.	.	MAF_USDA=8.197
NC_035081.1	73893915	.	G	C	.	.	MAF_INRAE=21.667;MAF_USDA=4.918
NC_035081.1	73893917	.	C	T	.	.	MAF_INRAE=35.443;MAF_USDA=17.647
NC_035081.1	73893925	.	T	G	.	.	MAF_INRAE=24.684;MAF_USDA=25.882
NC_035081.1	73893942	.	A	C	.	.	MAF_USDA=8.197
NC_035081.1	73893991	.	T	C	.	.	MAF_INRAE=3.333;MAF_USDA=20.588
NC_035081.1	73893992	.	G	A	.	.	MAF_INRAE=20.833;MAF_USDA=7.377
NC_035081.1	73894057	.	G	T	.	.	MAF_INRAE=23.418;MAF_USDA=27.059
NC_035081.1	73894205	.	A	G	.	.	MAF_USDA=9.412
NC_035081.1	73894210	.	G	A	.	.	MAF_USDA=6.25
NC_035081.1	73894354	.	G	A	.	.	MAF_INRAE=5.0;MAF_USDA=18.824
NC_035081.1	73894359	.	A	G	.	.	MAF_USDA=6.471
NC_035081.1	73894573	.	C	T	.	.	MAF_USDA=2.353
NC_035081.1	73894683	.	G	A	.	.	MAF_USDA=1.639
NC_035081.1	73894749	.	A	G	.	.	MAF_INRAE=20.833
NC_035081.1	73894863	.	T	A	.	.	MAF_INRAE=18.987;MAF_USDA=18.824
NC_035081.1	73894877	.	C	A	.	.	MAF_USDA=5.882
NC_035081.1	73894923	.	C	T	.	.	MAF_INRAE=5.0;MAF_USDA=2.459
NC_035081.1	73894927	.	G	A	.	.	MAF_USDA=5.882
NC_035081.1	73894971	.	G	A	.	.	MAF_USDA=2.459
NC_035081.1	73894977	.	A	G	.	.	MAF_INRAE=39.241;MAF_USDA=42.353
NC_035081.1	73895027	.	A	G	.	.	MAF_INRAE=39.873;MAF_USDA=45.294
NC_035081.1	73895034	.	G	T	.	.	MAF_USDA=5.882
NC_035081.1	73895051	.	T	A	.	.	MAF_INRAE=16.456;MAF_USDA=5.738
NC_035081.1	73895100	.	C	T	.	.	MAF_INRAE=26.316
NC_035081.1	73895121	.	A	C	.	.	MAF_INRAE=35.443;MAF_USDA=24.118
NC_035081.1	73895132	.	T	C	.	.	MAF_USDA=9.016
NC_035081.1	73895134	.	C	G	.	.	MAF_USDA=9.016
NC_035081.1	73895135	.	C	A	.	.	MAF_USDA=4.918
NC_035081.1	73895158	.	C	T	.	.	MAF_USDA=5.882
NC_035081.1	73895176	.	T	G	.	.	MAF_INRAE=40.506;MAF_USDA=42.353
NC_035081.1	73895180	.	T	G	.	.	MAF_INRAE=48.333;MAF_USDA=42.353
NC_035081.1	73895188	.	T	A	.	.	MAF_USDA=5.882
NC_035081.1	73895202	.	A	G	.	.	MAF_USDA=10.0
NC_035081.1	73895218	.	A	G	.	.	MAF_INRAE=39.873;MAF_USDA=48.235
NC_035081.1	73895388	.	T	A	.	.	MAF_INRAE=15.823;MAF_USDA=17.647
NC_035081.1	73895397	.	T	A	.	.	MAF_INRAE=33.544;MAF_USDA=30.0
NC_035081.1	73895421	.	C	G	.	.	MAF_USDA=4.098
NC_035081.1	73895482	.	G	A	.	.	MAF_USDA=4.098
NC_035081.1	73895484	.	T	C	.	.	MAF_INRAE=3.333;MAF_USDA=1.765
NC_035081.1	73895487	.	T	G	.	.	MAF_USDA=4.098
NC_035081.1	73895591	.	T	A	.	.	MAF_USDA=34.118
NC_035081.1	73895593	.	A	T	.	.	MAF_INRAE=39.167;MAF_USDA=34.706
NC_035081.1	73895632	.	C	A	.	.	MAF_INRAE=49.167;MAF_USDA=50.0
NC_035081.1	73895717	.	T	G	.	.	MAF_INRAE=21.667
NC_035081.1	73895724	.	G	A	.	.	MAF_INRAE=21.667
NC_035081.1	73895778	.	C	T	.	.	MAF_USDA=1.639
NC_035081.1	73895906	.	A	G	.	.	MAF_USDA=8.197
NC_035081.1	73895942	.	C	A	.	.	MAF_USDA=1.639
NC_035081.1	73895960	.	T	G	.	.	MAF_USDA=6.471
NC_035081.1	73895971	.	C	T	.	.	MAF_USDA=7.059
NC_035081.1	73895992	.	T	A	.	.	MAF_USDA=6.557
NC_035081.1	73896011	.	C	A	.	.	MAF_INRAE=39.241;MAF_USDA=49.412
NC_035081.1	73896084	.	C	A	.	.	MAF_INRAE=4.167;MAF_USDA=14.706
NC_035081.1	73896128	.	C	T	.	.	MAF_INRAE=39.241;MAF_USDA=48.81
NC_035081.1	73896173	.	A	C	.	.	MAF_USDA=9.016
NC_035081.1	73896206	.	T	G	.	.	MAF_INRAE=15.823;MAF_USDA=5.738
NC_035081.1	73896220	.	G	T	.	.	MAF_INRAE=15.823;MAF_USDA=14.754
NC_035081.1	73896276	.	A	C	.	.	MAF_INRAE=3.333;MAF_USDA=14.706
NC_035081.1	73896310	.	A	T	.	.	MAF_USDA=4.918
NC_035081.1	73896336	.	G	A	.	.	MAF_INRAE=29.114;MAF_USDA=10.588
NC_035081.1	73896342	.	A	G	.	.	MAF_USDA=4.918
NC_035081.1	73896343	.	G	C	.	.	MAF_USDA=4.918
NC_035081.1	73896363	.	T	C	.	.	MAF_USDA=5.0
NC_035081.1	73896368	.	T	C	.	.	MAF_INRAE=39.873;MAF_USDA=48.824
NC_035081.1	73896376	.	T	C	.	.	MAF_INRAE=39.241;MAF_USDA=48.824
NC_035081.1	73896391	.	C	A	.	.	MAF_INRAE=39.241;MAF_USDA=48.824
NC_035081.1	73896415	.	T	C	.	.	MAF_INRAE=16.456;MAF_USDA=6.557
NC_035081.1	73896426	.	C	T	.	.	MAF_INRAE=3.333;MAF_USDA=1.639
NC_035081.1	73896440	.	T	G	.	.	MAF_INRAE=35.443;MAF_USDA=17.059
NC_035081.1	73896441	.	T	G	.	.	MAF_USDA=4.706
NC_035081.1	73896469	.	A	C	.	.	MAF_USDA=1.667
NC_035081.1	73896527	.	T	G	.	.	MAF_USDA=1.667
NC_035081.1	73896576	.	A	C	.	.	MAF_INRAE=22.5;MAF_USDA=1.667
NC_035081.1	73896697	.	T	C	.	.	MAF_USDA=5.882
NC_035081.1	73896760	.	C	T	.	.	MAF_USDA=8.197
NC_035081.1	73896785	.	G	C	.	.	MAF_USDA=8.197
NC_035081.1	73896789	.	C	A	.	.	MAF_USDA=8.197
NC_035081.1	73896959	.	A	T	.	.	MAF_INRAE=33.333;MAF_USDA=35.119
NC_035081.1	73897527	.	T	G	.	.	MAF_USDA=48.795
NC_035081.1	73897565	.	G	A	.	.	MAF_USDA=1.695
NC_035081.1	73897615	.	C	T	.	.	MAF_INRAE=5.0;MAF_USDA=14.286
NC_035081.1	73897703	.	T	C	.	.	MAF_INRAE=16.456;MAF_USDA=6.557
NC_035081.1	73897905	.	G	A	.	.	MAF_INRAE=39.873;MAF_USDA=48.235
NC_035081.1	73897907	.	C	T	.	.	MAF_INRAE=30.0;MAF_USDA=32.353
NC_035081.1	73897989	.	T	C	.	.	MAF_USDA=4.918
NC_035081.1	73897994	.	A	C	.	.	MAF_INRAE=25.316;MAF_USDA=30.0
NC_035081.1	73898011	.	T	A	.	.	MAF_INRAE=39.241;MAF_USDA=48.235
NC_035081.1	73898046	.	A	T	.	.	MAF_USDA=5.738
NC_035081.1	73898070	.	G	T	.	.	MAF_INRAE=31.667;MAF_USDA=30.588
NC_035081.1	73898079	.	A	C	.	.	MAF_INRAE=9.167
NC_035081.1	73898103	.	G	A	.	.	MAF_INRAE=31.667;MAF_USDA=31.765
NC_035081.1	73898127	.	A	G	.	.	MAF_INRAE=3.333;MAF_USDA=7.647
NC_035081.1	73898129	.	T	C	.	.	MAF_USDA=2.459
NC_035081.1	73898137	.	C	T	.	.	MAF_INRAE=3.333;MAF_USDA=7.647
NC_035081.1	73898143	.	C	A	.	.	MAF_INRAE=3.333;MAF_USDA=7.059
NC_035081.1	73898148	.	T	C	.	.	MAF_INRAE=3.333;MAF_USDA=10.588
NC_035081.1	73898157	.	A	G	.	.	MAF_USDA=2.459
NC_035081.1	73898162	.	T	A	.	.	MAF_USDA=13.529
NC_035081.1	73898163	.	C	G	.	.	MAF_USDA=3.279
NC_035081.1	73898164	.	T	A	.	.	MAF_INRAE=20.833
NC_035081.1	73898172	.	G	C	.	.	MAF_USDA=3.279
NC_035081.1	73898182	.	G	A	.	.	MAF_USDA=18.75
NC_035081.1	73898187	.	T	A	.	.	MAF_USDA=16.667
NC_035081.1	73898206	.	A	C	.	.	MAF_USDA=3.529
NC_035081.1	73898208	.	C	T	.	.	MAF_USDA=14.118
NC_035081.1	73898209	.	A	G	.	.	MAF_USDA=17.647
NC_035081.1	73898215	.	G	A	.	.	MAF_USDA=3.279
NC_035081.1	73898223	.	C	A	.	.	MAF_USDA=17.647
NC_035081.1	73898224	.	A	T	.	.	MAF_USDA=4.918
NC_035081.1	73898234	.	A	T	.	.	MAF_USDA=16.667
NC_035081.1	73898238	.	C	T	.	.	MAF_USDA=2.459
NC_035081.1	73898243	.	T	C	.	.	MAF_USDA=32.941
NC_035081.1	73898254	.	A	G	.	.	MAF_USDA=14.583
NC_035081.1	73898256	.	C	A	.	.	MAF_USDA=9.016
NC_035081.1	73898257	.	G	A	.	.	MAF_USDA=18.75
NC_035081.1	73898263	.	C	T	.	.	MAF_USDA=3.333
NC_035081.1	73898298	.	C	T	.	.	MAF_INRAE=16.667;MAF_USDA=8.824
NC_035081.1	73898316	.	T	C	.	.	MAF_USDA=3.279
NC_035081.1	73898342	.	G	A	.	.	MAF_USDA=3.279
NC_035081.1	73898343	.	G	T	.	.	MAF_USDA=18.75
NC_035081.1	73898453	.	A	G	.	.	MAF_USDA=2.353
NC_035081.1	73898479	.	G	T	.	.	MAF_INRAE=16.456;MAF_USDA=6.557
NC_035081.1	73898512	.	T	G	.	.	MAF_USDA=4.706
NC_035081.1	73898593	.	T	C	.	.	MAF_INRAE=3.333;MAF_USDA=1.176
NC_035081.1	73898625	.	C	A	.	.	MAF_USDA=1.639
NC_035081.1	73898669	.	A	T	.	.	MAF_USDA=9.836
NC_035081.1	73898769	.	A	G	.	.	MAF_USDA=4.098
NC_035081.1	73898776	.	G	A	.	.	MAF_USDA=2.459
NC_035081.1	73898789	.	G	T	.	.	MAF_USDA=4.098
NC_035081.1	73898832	.	A	C	.	.	MAF_INRAE=39.241;MAF_USDA=37.059
NC_035081.1	73898853	.	G	C	.	.	MAF_USDA=5.882
NC_035081.1	73898898	.	A	C	.	.	MAF_INRAE=3.333;MAF_USDA=1.176
NC_035081.1	73898983	.	A	G	.	.	MAF_USDA=5.882
NC_035081.1	73898990	.	C	T	.	.	MAF_INRAE=39.241;MAF_USDA=49.412
NC_035081.1	73899035	.	C	G	.	.	MAF_USDA=4.918
NC_035081.1	73899058	.	G	T	.	.	MAF_USDA=3.279
NC_035081.1	73899081	.	T	A	.	.	MAF_INRAE=16.667;MAF_USDA=4.098
NC_035081.1	73899082	.	T	A	.	.	MAF_USDA=3.279
NC_035081.1	73899166	.	A	T	.	.	MAF_USDA=9.836
NC_035081.1	73899260	.	G	C	.	.	MAF_USDA=3.529
NC_035081.1	73899354	.	A	C	.	.	MAF_USDA=6.25
NC_035081.1	73899377	.	G	A	.	.	MAF_INRAE=5.0
NC_035081.1	73899461	.	G	A	.	.	MAF_USDA=10.656
NC_035081.1	73899474	.	T	G	.	.	MAF_INRAE=39.241;MAF_USDA=44.118
NC_035081.1	73899534	.	G	A	.	.	MAF_INRAE=35.443;MAF_USDA=17.647
NC_035081.1	73899538	.	T	C	.	.	MAF_USDA=2.459
NC_035081.1	73899568	.	A	T	.	.	MAF_USDA=15.574
NC_035081.1	73899585	.	G	A	.	.	MAF_USDA=2.459
NC_035081.1	73899634	.	A	C	.	.	MAF_USDA=15.574
NC_035081.1	73899665	.	A	G	.	.	MAF_INRAE=8.333;MAF_USDA=21.765
NC_035081.1	73899671	.	C	T	.	.	MAF_USDA=5.882
NC_035081.1	73899860	.	G	A	.	.	MAF_INRAE=4.167;MAF_USDA=2.459
NC_035081.1	73899886	.	G	T	.	.	MAF_INRAE=5.833
NC_035081.1	73899907	.	A	G	.	.	MAF_USDA=1.639
NC_035081.1	73899962	.	T	G	.	.	MAF_USDA=4.098
NC_035081.1	73899988	.	C	T	.	.	MAF_USDA=4.098
NC_035081.1	73900009	.	C	A	.	.	MAF_USDA=5.294
NC_035081.1	73900108	.	A	G	.	.	MAF_INRAE=39.873;MAF_USDA=38.235
NC_035081.1	73900192	.	G	A	.	.	MAF_USDA=5.738
NC_035081.1	73900194	.	T	C	.	.	MAF_USDA=4.918
NC_035081.1	73900222	.	C	T	.	.	MAF_USDA=4.706
NC_035081.1	73900230	.	C	T	.	.	MAF_INRAE=24.684;MAF_USDA=17.059
NC_035081.1	73900241	.	T	C	.	.	MAF_USDA=3.279
NC_035081.1	73900246	.	T	C	.	.	MAF_USDA=4.918
NC_035081.1	73900276	.	T	C	.	.	MAF_USDA=13.934
NC_035081.1	73900290	.	T	C	.	.	MAF_INRAE=27.215;MAF_USDA=35.417
NC_035081.1	73900295	.	G	A	.	.	MAF_USDA=5.294
NC_035081.1	73900315	.	T	G	.	.	MAF_INRAE=9.167;MAF_USDA=3.279
NC_035081.1	73900334	.	T	C	.	.	MAF_USDA=4.918
NC_035081.1	73900346	.	T	C	.	.	MAF_USDA=1.639
NC_035081.1	73900377	.	A	T	.	.	MAF_USDA=1.639
NC_035081.1	73900508	.	T	A	.	.	MAF_INRAE=22.785;MAF_USDA=21.765
NC_035081.1	73900528	.	T	C	.	.	MAF_USDA=6.471
NC_035081.1	73900564	.	A	C	.	.	MAF_INRAE=5.0
NC_035081.1	73900567	.	A	T	.	.	MAF_USDA=6.25
NC_035081.1	73900569	.	A	T	.	.	MAF_USDA=1.639
NC_035081.1	73900595	.	C	A	.	.	MAF_USDA=4.098
NC_035081.1	73900602	.	A	T	.	.	MAF_INRAE=3.333;MAF_USDA=2.459
NC_035081.1	73900606	.	A	C	.	.	MAF_INRAE=39.873;MAF_USDA=48.824
NC_035081.1	73900749	.	G	A	.	.	MAF_INRAE=21.667;MAF_USDA=22.941
NC_035081.1	73900774	.	C	T	.	.	MAF_INRAE=22.785;MAF_USDA=33.529
NC_035081.1	73900886	.	A	G	.	.	MAF_INRAE=3.333;MAF_USDA=1.639
NC_035081.1	73900892	.	T	G	.	.	MAF_INRAE=15.789
NC_035081.1	73900979	.	T	C	.	.	MAF_USDA=5.738
NC_035081.1	73900981	.	A	C	.	.	MAF_USDA=6.557
NC_035081.1	73901007	.	C	T	.	.	MAF_INRAE=22.785;MAF_USDA=21.176
NC_035081.1	73901011	.	G	A	.	.	MAF_USDA=1.639
NC_035081.1	73901084	.	T	A	.	.	MAF_INRAE=22.785;MAF_USDA=25.882
NC_035081.1	73901271	.	C	A	.	.	MAF_INRAE=3.333
NC_035081.1	73901349	.	C	G	.	.	MAF_INRAE=3.333;MAF_USDA=6.471
NC_035081.1	73901365	.	G	A	.	.	MAF_USDA=10.417
NC_035081.1	73901414	.	A	G	.	.	MAF_USDA=1.639
NC_035081.1	73901417	.	A	G	.	.	MAF_INRAE=3.333
NC_035081.1	73901456	.	C	T	.	.	MAF_USDA=7.059
NC_035081.1	73901537	.	G	A	.	.	MAF_INRAE=38.608
NC_035081.1	73901606	.	C	A	.	.	MAF_INRAE=20.833;MAF_USDA=13.529
NC_035081.1	73901691	.	G	T	.	.	MAF_INRAE=22.785;MAF_USDA=25.294
NC_035081.1	73901735	.	G	A	.	.	MAF_USDA=2.459
NC_035081.1	73901803	.	C	G	.	.	MAF_INRAE=39.241;MAF_USDA=47.647
NC_035081.1	73901832	.	C	A	.	.	MAF_INRAE=35.443;MAF_USDA=28.235
NC_035081.1	73901835	.	T	A	.	.	MAF_USDA=6.471
NC_035081.1	73901841	.	A	T	.	.	MAF_USDA=17.059
NC_035081.1	73901842	.	T	A	.	.	MAF_USDA=17.059
NC_035081.1	73901876	.	A	T	.	.	MAF_INRAE=39.241;MAF_USDA=48.824
NC_035081.1	73901917	.	G	T	.	.	MAF_USDA=2.941
NC_035081.1	73901961	.	C	T	.	.	MAF_USDA=5.738
NC_035081.1	73902019	.	A	T	.	.	MAF_INRAE=7.5;MAF_USDA=4.098
NC_035081.1	73902040	.	G	A	.	.	MAF_INRAE=5.0
NC_035081.1	73902080	.	G	A	.	.	MAF_INRAE=41.772;MAF_USDA=49.412
NC_035081.1	73902083	.	C	A	.	.	MAF_USDA=20.833
NC_035081.1	73902185	.	G	T	.	.	MAF_INRAE=22.785;MAF_USDA=20.588
NC_035081.1	73902242	.	G	T	.	.	MAF_INRAE=3.333
NC_035081.1	73902243	.	A	C	.	.	MAF_INRAE=8.333;MAF_USDA=15.294
NC_035081.1	73902247	.	G	A	.	.	MAF_INRAE=3.333
NC_035081.1	73902410	.	C	G	.	.	MAF_USDA=6.471
NC_035081.1	73902413	.	C	A	.	.	MAF_INRAE=17.5;MAF_USDA=6.557
NC_035081.1	73902420	.	C	A	.	.	MAF_USDA=1.639
NC_035081.1	73902453	.	G	A	.	.	MAF_USDA=4.918
NC_035081.1	73902464	.	C	A	.	.	MAF_USDA=1.639
NC_035081.1	73902475	.	G	A	.	.	MAF_USDA=2.459
NC_035081.1	73902483	.	T	C	.	.	MAF_USDA=7.377
NC_035081.1	73902487	.	T	A	.	.	MAF_USDA=1.639
NC_035081.1	73902525	.	A	C	.	.	MAF_INRAE=7.5;MAF_USDA=4.098
NC_035081.1	73902527	.	T	G	.	.	MAF_INRAE=5.696;MAF_USDA=4.706
NC_035081.1	73902569	.	G	A	.	.	MAF_USDA=2.459
NC_035081.1	73902612	.	C	A	.	.	MAF_INRAE=3.333
NC_035081.1	73902635	.	C	T	.	.	MAF_INRAE=3.333
NC_035081.1	73902656	.	A	C	.	.	MAF_USDA=6.557
NC_035081.1	73902689	.	G	T	.	.	MAF_USDA=2.459
NC_035081.1	73902766	.	G	T	.	.	MAF_INRAE=15.823;MAF_USDA=6.557
NC_035081.1	73902852	.	A	G	.	.	MAF_USDA=1.639
NC_035081.1	73902856	.	G	T	.	.	MAF_USDA=4.918
NC_035081.1	73902877	.	G	A	.	.	MAF_INRAE=17.5;MAF_USDA=12.295
NC_035081.1	73902920	.	A	T	.	.	MAF_USDA=1.765
NC_035081.1	73902924	.	G	T	.	.	MAF_USDA=3.279
NC_035081.1	73902935	.	C	T	.	.	MAF_INRAE=35.443;MAF_USDA=43.75
NC_035081.1	73902936	.	G	A	.	.	MAF_INRAE=16.456;MAF_USDA=10.588
NC_035081.1	73902996	.	A	G	.	.	MAF_USDA=10.0
NC_035081.1	73903026	.	C	T	.	.	MAF_USDA=4.098
NC_035081.1	73903028	.	T	G	.	.	MAF_INRAE=42.405;MAF_USDA=49.412
NC_035081.1	73903130	.	G	A	.	.	MAF_USDA=2.353
NC_035081.1	73903207	.	A	C	.	.	MAF_INRAE=21.667;MAF_USDA=13.529
NC_035081.1	73903216	.	C	T	.	.	MAF_USDA=25.0
NC_035081.1	73903418	.	C	A	.	.	MAF_USDA=4.918
NC_035081.1	73903466	.	C	T	.	.	MAF_USDA=1.639
NC_035081.1	73903508	.	C	T	.	.	MAF_USDA=7.377
NC_035081.1	73903578	.	C	A	.	.	MAF_INRAE=15.789
NC_035081.1	73903593	.	T	G	.	.	MAF_INRAE=3.333
NC_035081.1	73903628	.	G	T	.	.	MAF_USDA=6.25
NC_035081.1	73903634	.	G	A	.	.	MAF_USDA=2.459
NC_035081.1	73903728	.	A	T	.	.	MAF_INRAE=41.772;MAF_USDA=48.81
NC_035081.1	73903936	.	C	A	.	.	MAF_INRAE=8.333;MAF_USDA=17.857
NC_035081.1	73904048	.	A	C	.	.	MAF_INRAE=39.241;MAF_USDA=42.262
NC_035081.1	73904108	.	G	A	.	.	MAF_USDA=5.833
NC_035081.1	73904112	.	G	A	.	.	MAF_USDA=11.31
NC_035081.1	73904140	.	C	A	.	.	MAF_INRAE=38.608;MAF_USDA=42.857
NC_035081.1	73904302	.	T	C	.	.	MAF_USDA=6.557
NC_035081.1	73904318	.	G	C	.	.	MAF_INRAE=35.443;MAF_USDA=17.647
NC_035081.1	73904323	.	C	T	.	.	MAF_INRAE=3.333;MAF_USDA=5.882
NC_035081.1	73904370	.	C	A	.	.	MAF_INRAE=3.333
NC_035081.1	73904412	.	T	A	.	.	MAF_INRAE=15.789
NC_035081.1	73904417	.	T	C	.	.	MAF_INRAE=3.333
NC_035081.1	73904419	.	C	A	.	.	MAF_INRAE=15.789
NC_035081.1	73904453	.	C	T	.	.	MAF_INRAE=21.667
NC_035081.1	73904494	.	C	T	.	.	MAF_USDA=24.118
NC_035081.1	73904621	.	C	G	.	.	MAF_USDA=27.966
NC_035081.1	73904626	.	G	C	.	.	MAF_USDA=22.881
NC_035081.1	73904692	.	T	C	.	.	MAF_USDA=6.034
NC_035081.1	73904806	.	C	T	.	.	MAF_USDA=5.172
NC_035081.1	73904876	.	A	G	.	.	MAF_USDA=37.5
NC_035081.1	73904908	.	G	T	.	.	MAF_USDA=49.412
NC_035081.1	73904939	.	C	G	.	.	MAF_INRAE=2.5
NC_035081.1	73904942	.	G	T	.	.	MAF_INRAE=19.167;MAF_USDA=6.557
NC_035081.1	73904990	.	C	A	.	.	MAF_INRAE=22.5;MAF_USDA=13.529
NC_035081.1	73905017	.	A	G	.	.	MAF_INRAE=3.333
NC_035081.1	73905033	.	T	G	.	.	MAF_USDA=2.459
NC_035081.1	73905096	.	G	A	.	.	MAF_INRAE=39.241;MAF_USDA=48.824
NC_035081.1	73905165	.	C	A	.	.	MAF_USDA=2.459
NC_035081.1	73905174	.	C	T	.	.	MAF_USDA=2.459
NC_035081.1	73905341	.	C	T	.	.	MAF_USDA=2.5
NC_035081.1	73905348	.	T	A	.	.	MAF_INRAE=16.667
NC_035081.1	73905351	.	C	A	.	.	MAF_INRAE=16.667
NC_035081.1	73905486	.	G	T	.	.	MAF_INRAE=41.772;MAF_USDA=50.0
NC_035081.1	73905506	.	G	A	.	.	MAF_USDA=2.353
NC_035081.1	73905512	.	G	A	.	.	MAF_INRAE=41.772;MAF_USDA=49.412
NC_035081.1	73905588	.	C	T	.	.	MAF_INRAE=7.5;MAF_USDA=14.706
NC_035081.1	73905679	.	C	T	.	.	MAF_INRAE=16.456;MAF_USDA=6.557
NC_035081.1	73905688	.	G	T	.	.	MAF_USDA=4.098
NC_035081.1	73905689	.	A	G	.	.	MAF_INRAE=3.333
NC_035081.1	73905744	.	G	A	.	.	MAF_USDA=2.459
NC_035081.1	73905853	.	G	A	.	.	MAF_INRAE=39.241;MAF_USDA=42.353
NC_035081.1	73905863	.	C	T	.	.	MAF_USDA=1.639
NC_035081.1	73905876	.	G	A	.	.	MAF_INRAE=6.329;MAF_USDA=4.706
NC_035081.1	73905948	.	G	T	.	.	MAF_USDA=10.417
NC_035081.1	73905964	.	G	A	.	.	MAF_USDA=10.0
NC_035081.1	73905989	.	C	T	.	.	MAF_INRAE=15.789;MAF_USDA=33.333
NC_035081.1	73906066	.	A	T	.	.	MAF_USDA=14.583
NC_035081.1	73906166	.	A	C	.	.	MAF_INRAE=25.949;MAF_USDA=35.417
NC_035081.1	73906171	.	C	T	.	.	MAF_INRAE=5.0
NC_035081.1	73906204	.	T	G	.	.	MAF_USDA=4.918
NC_035081.1	73906249	.	C	T	.	.	MAF_USDA=1.639
NC_035081.1	73906400	.	C	T	.	.	MAF_INRAE=7.5;MAF_USDA=4.098
NC_035081.1	73906412	.	G	T	.	.	MAF_INRAE=20.833;MAF_USDA=23.529
NC_035081.1	73906457	.	G	C	.	.	MAF_USDA=1.639
NC_035081.1	73906616	.	G	A	.	.	MAF_INRAE=39.241;MAF_USDA=42.353
NC_035081.1	73906675	.	G	T	.	.	MAF_USDA=2.459
NC_035081.1	73906677	.	T	A	.	.	MAF_INRAE=21.667
NC_035081.1	73906678	.	C	A	.	.	MAF_INRAE=3.333;MAF_USDA=1.639
NC_035081.1	73906691	.	A	T	.	.	MAF_INRAE=21.667;MAF_USDA=12.941
NC_035081.1	73906714	.	A	T	.	.	MAF_INRAE=21.667;MAF_USDA=8.235
NC_035081.1	73906716	.	T	A	.	.	MAF_INRAE=3.333;MAF_USDA=7.377
NC_035081.1	73906722	.	T	G	.	.	MAF_USDA=4.918
NC_035081.1	73906786	.	C	T	.	.	MAF_INRAE=15.789
NC_035081.1	73906815	.	C	A	.	.	MAF_USDA=2.459
NC_035081.1	73906832	.	G	T	.	.	MAF_USDA=5.738
NC_035081.1	73906897	.	A	G	.	.	MAF_USDA=6.557
NC_035081.1	73907094	.	T	G	.	.	MAF_INRAE=3.333
NC_035081.1	73907115	.	C	T	.	.	MAF_USDA=1.639
NC_035081.1	73907118	.	G	A	.	.	MAF_USDA=6.557
NC_035081.1	73907191	.	C	T	.	.	MAF_USDA=1.639
NC_035081.1	73907211	.	G	A	.	.	MAF_USDA=1.639
NC_035081.1	73907213	.	G	A	.	.	MAF_INRAE=20.833;MAF_USDA=22.353
NC_035081.1	73907224	.	G	A	.	.	MAF_INRAE=20.833;MAF_USDA=22.353
NC_035081.1	73907253	.	A	G	.	.	MAF_INRAE=5.0
NC_035081.1	73907259	.	A	T	.	.	MAF_INRAE=22.785;MAF_USDA=25.294
NC_035081.1	73907301	.	G	A	.	.	MAF_INRAE=35.443;MAF_USDA=18.235
NC_035081.1	73907313	.	C	T	.	.	MAF_INRAE=3.333;MAF_USDA=1.639
NC_035081.1	73907315	.	A	T	.	.	MAF_INRAE=3.333;MAF_USDA=1.639
NC_035081.1	73907343	.	C	T	.	.	MAF_INRAE=35.443;MAF_USDA=17.647
NC_035081.1	73907367	.	A	G	.	.	MAF_INRAE=37.975;MAF_USDA=42.353
NC_035081.1	73907385	.	G	T	.	.	MAF_USDA=2.459
NC_035081.1	73907388	.	G	T	.	.	MAF_INRAE=25.316;MAF_USDA=31.765
NC_035081.1	73907448	.	G	A	.	.	MAF_USDA=4.918
NC_035081.1	73907475	.	A	C	.	.	MAF_INRAE=22.785;MAF_USDA=24.706
NC_035081.1	73907522	.	C	T	.	.	MAF_INRAE=32.911;MAF_USDA=14.706
NC_035081.1	73907993	.	T	G	.	.	MAF_USDA=16.471
NC_035081.1	73908000	.	T	A	.	.	MAF_INRAE=4.167;MAF_USDA=5.882
NC_035081.1	73908031	.	T	C	.	.	MAF_INRAE=40.506;MAF_USDA=42.941
NC_035081.1	73908048	.	C	A	.	.	MAF_INRAE=9.167
NC_035081.1	73908070	.	G	T	.	.	MAF_INRAE=5.0
NC_035081.1	73908071	.	G	A	.	.	MAF_INRAE=5.0
NC_035081.1	73908080	.	C	A	.	.	MAF_INRAE=37.342;MAF_USDA=26.471
NC_035081.1	73908086	.	T	G	.	.	MAF_USDA=6.557
NC_035081.1	73908158	.	T	C	.	.	MAF_INRAE=37.342;MAF_USDA=24.405
NC_035081.1	73908181	.	A	C	.	.	MAF_USDA=2.5
NC_035081.1	73908272	.	C	T	.	.	MAF_INRAE=3.333;MAF_USDA=2.083
NC_035081.1	73908296	.	C	T	.	.	MAF_INRAE=22.785;MAF_USDA=25.294
NC_035081.1	73908470	.	G	A	.	.	MAF_INRAE=7.5;MAF_USDA=3.279
NC_035081.1	73908554	.	G	A	.	.	MAF_INRAE=39.873;MAF_USDA=49.412
NC_035081.1	73908579	.	T	G	.	.	MAF_INRAE=4.167
NC_035081.1	73908646	.	C	A	.	.	MAF_INRAE=39.241;MAF_USDA=43.529
NC_035081.1	73908650	.	T	G	.	.	MAF_INRAE=34.81;MAF_USDA=17.647
NC_035081.1	73908788	.	T	C	.	.	MAF_USDA=6.25
NC_035081.1	73908896	.	A	T	.	.	MAF_INRAE=16.456;MAF_USDA=10.588
NC_035081.1	73908902	.	G	A	.	.	MAF_INRAE=22.785;MAF_USDA=21.765
NC_035081.1	73908924	.	A	G	.	.	MAF_USDA=1.639
NC_035081.1	73908928	.	A	G	.	.	MAF_INRAE=20.833;MAF_USDA=6.25
NC_035081.1	73908930	.	T	G	.	.	MAF_INRAE=39.241;MAF_USDA=48.824
NC_035081.1	73909062	.	T	A	.	.	MAF_INRAE=39.241;MAF_USDA=48.824
NC_035081.1	73909125	.	A	G	.	.	MAF_INRAE=22.785;MAF_USDA=25.294
NC_035081.1	73909216	.	T	G	.	.	MAF_USDA=12.941
NC_035081.1	73909249	.	G	A	.	.	MAF_USDA=2.941
NC_035081.1	73909284	.	G	A	.	.	MAF_INRAE=39.873;MAF_USDA=48.824
NC_035081.1	73909288	.	T	A	.	.	MAF_USDA=2.459
NC_035081.1	73909324	.	G	C	.	.	MAF_INRAE=39.241;MAF_USDA=44.118
NC_035081.1	73909331	.	A	G	.	.	MAF_USDA=5.738
NC_035081.1	73909336	.	C	T	.	.	MAF_USDA=4.918
NC_035081.1	73909344	.	G	A	.	.	MAF_INRAE=16.667;MAF_USDA=6.557
NC_035081.1	73909360	.	A	G	.	.	MAF_INRAE=39.241;MAF_USDA=48.824
NC_035081.1	73909362	.	T	C	.	.	MAF_INRAE=18.333;MAF_USDA=8.824
NC_035081.1	73909401	.	A	C	.	.	MAF_INRAE=40.506;MAF_USDA=49.412
NC_035081.1	73909448	.	T	C	.	.	MAF_USDA=4.918
NC_035081.1	73909456	.	A	T	.	.	MAF_INRAE=39.241;MAF_USDA=48.824
NC_035081.1	73909490	.	A	G	.	.	MAF_USDA=2.459
NC_035081.1	73909567	.	A	G	.	.	MAF_USDA=1.639
NC_035081.1	73909573	.	C	A	.	.	MAF_USDA=2.459
NC_035081.1	73909644	.	C	T	.	.	MAF_USDA=4.098
NC_035081.1	73909814	.	A	G	.	.	MAF_USDA=1.639
NC_035081.1	73909844	.	C	T	.	.	MAF_USDA=5.738
NC_035081.1	73909849	.	A	G	.	.	MAF_INRAE=22.785;MAF_USDA=31.765
NC_035081.1	73909866	.	A	G	.	.	MAF_INRAE=25.316;MAF_USDA=32.353
NC_035081.1	73909877	.	G	A	.	.	MAF_INRAE=5.0
NC_035081.1	73909911	.	T	G	.	.	MAF_INRAE=36.076;MAF_USDA=18.235
NC_035081.1	73909912	.	A	G	.	.	MAF_INRAE=25.316;MAF_USDA=32.941
NC_035081.1	73909964	.	C	T	.	.	MAF_INRAE=39.241;MAF_USDA=44.118
NC_035081.1	73909971	.	C	T	.	.	MAF_USDA=4.918
NC_035081.1	73909986	.	T	G	.	.	MAF_USDA=6.557
NC_035081.1	73910023	.	T	A	.	.	MAF_INRAE=39.241;MAF_USDA=47.059
NC_035081.1	73910051	.	T	C	.	.	MAF_USDA=4.918
NC_035081.1	73910115	.	A	G	.	.	MAF_INRAE=3.333
NC_035081.1	73910141	.	G	A	.	.	MAF_INRAE=3.333
NC_035081.1	73910144	.	C	T	.	.	MAF_INRAE=3.333
NC_035081.1	73910145	.	A	G	.	.	MAF_INRAE=3.333
NC_035081.1	73910146	.	A	T	.	.	MAF_INRAE=3.333
NC_035081.1	73910147	.	C	A	.	.	MAF_INRAE=3.333
NC_035081.1	73910149	.	A	T	.	.	MAF_INRAE=3.333
NC_035081.1	73910187	.	G	T	.	.	MAF_USDA=2.353
NC_035081.1	73910197	.	C	T	.	.	MAF_USDA=6.557
NC_035081.1	73910240	.	C	G	.	.	MAF_USDA=1.639
NC_035081.1	73910335	.	A	C	.	.	MAF_INRAE=16.456;MAF_USDA=6.557
NC_035081.1	73910424	.	A	T	.	.	MAF_INRAE=15.789;MAF_USDA=6.557
NC_035081.1	73910429	.	G	A	.	.	MAF_INRAE=15.789;MAF_USDA=31.176
NC_035081.1	73910430	.	G	A	.	.	MAF_INRAE=41.772;MAF_USDA=49.412
NC_035081.1	73910590	.	C	T	.	.	MAF_INRAE=5.0
NC_035081.1	73910746	.	T	C	.	.	MAF_USDA=4.098
NC_035081.1	73910773	.	A	G	.	.	MAF_USDA=13.529
NC_035081.1	73910986	.	A	G	.	.	MAF_INRAE=5.0
NC_035081.1	73911009	.	C	T	.	.	MAF_USDA=6.034
NC_035081.1	73911055	.	C	A	.	.	MAF_USDA=2.586
NC_035081.1	73911067	.	T	C	.	.	MAF_INRAE=3.333
NC_035081.1	73911083	.	A	G	.	.	MAF_USDA=22.917
NC_035081.1	73911185	.	A	G	.	.	MAF_INRAE=16.456
NC_035081.1	73911202	.	T	A	.	.	MAF_INRAE=3.333;MAF_USDA=6.707
NC_035081.1	73911218	.	T	A	.	.	MAF_USDA=2.381
NC_035081.1	73911230	.	C	T	.	.	MAF_USDA=5.357
NC_035081.1	73911273	.	A	C	.	.	MAF_INRAE=3.333
NC_035081.1	73911320	.	C	T	.	.	MAF_INRAE=13.158
NC_035081.1	73911370	.	G	A	.	.	MAF_INRAE=2.5;MAF_USDA=4.348
NC_035081.1	73911389	.	A	G	.	.	MAF_USDA=8.197
NC_035081.1	73911508	.	T	C	.	.	MAF_INRAE=3.333
NC_035081.1	73911653	.	C	T	.	.	MAF_USDA=2.459
NC_035081.1	73911661	.	T	A	.	.	MAF_USDA=2.353
NC_035081.1	73911703	.	C	T	.	.	MAF_USDA=1.639
NC_035081.1	73911732	.	A	C	.	.	MAF_USDA=5.952
NC_035081.1	73911810	.	G	T	.	.	MAF_USDA=1.695
NC_035081.1	73911831	.	T	G	.	.	MAF_INRAE=26.316;MAF_USDA=17.857
NC_035081.1	73911897	.	T	A	.	.	MAF_USDA=5.833
NC_035081.1	73911902	.	C	T	.	.	MAF_INRAE=42.105;MAF_USDA=20.833
NC_035081.1	73911943	.	C	A	.	.	MAF_INRAE=22.152;MAF_USDA=19.048
NC_035081.1	73912024	.	C	T	.	.	MAF_USDA=18.75
NC_035081.1	73912048	.	A	T	.	.	MAF_USDA=8.824
NC_035081.1	73912080	.	G	A	.	.	MAF_INRAE=6.667;MAF_USDA=1.176
NC_035081.1	73912083	.	C	G	.	.	MAF_USDA=1.639
NC_035081.1	73912090	.	G	A	.	.	MAF_INRAE=42.405;MAF_USDA=43.529
NC_035081.1	73912100	.	C	A	.	.	MAF_USDA=1.639
NC_035081.1	73912177	.	G	T	.	.	MAF_INRAE=3.333;MAF_USDA=1.639
NC_035081.1	73912220	.	G	A	.	.	MAF_INRAE=3.333;MAF_USDA=1.639
NC_035081.1	73912256	.	T	G	.	.	MAF_INRAE=25.316;MAF_USDA=27.059
NC_035081.1	73912259	.	A	G	.	.	MAF_USDA=5.738
NC_035081.1	73912260	.	C	T	.	.	MAF_INRAE=5.833;MAF_USDA=4.918
NC_035081.1	73912293	.	C	T	.	.	MAF_USDA=4.918
NC_035081.1	73912309	.	T	C	.	.	MAF_INRAE=41.772;MAF_USDA=49.412
NC_035081.1	73912319	.	T	C	.	.	MAF_USDA=1.639
NC_035081.1	73912373	.	G	A	.	.	MAF_INRAE=3.333;MAF_USDA=1.639
NC_035081.1	73912424	.	A	T	.	.	MAF_INRAE=3.333;MAF_USDA=1.639
NC_035081.1	73912453	.	T	G	.	.	MAF_INRAE=3.333;MAF_USDA=1.639
NC_035081.1	73912484	.	T	C	.	.	MAF_USDA=3.279
NC_035081.1	73912514	.	T	C	.	.	MAF_INRAE=41.772;MAF_USDA=49.412
NC_035081.1	73912543	.	G	C	.	.	MAF_INRAE=3.333;MAF_USDA=1.639
NC_035081.1	73912558	.	T	C	.	.	MAF_INRAE=3.333
NC_035081.1	73912561	.	A	G	.	.	MAF_INRAE=15.789
NC_035081.1	73912735	.	C	T	.	.	MAF_USDA=6.557
NC_035081.1	73912755	.	C	A	.	.	MAF_USDA=2.941
NC_035081.1	73912768	.	G	A	.	.	MAF_USDA=45.882
NC_035081.1	73914022	.	G	A	.	.	MAF_INRAE=15.789
NC_035081.1	73914043	.	A	T	.	.	MAF_USDA=2.083
NC_035081.1	73914060	.	G	A	.	.	MAF_INRAE=26.316;MAF_USDA=17.059
NC_035081.1	73914122	.	T	C	.	.	MAF_INRAE=15.789;MAF_USDA=44.118
NC_035081.1	73914258	.	C	A	.	.	MAF_USDA=4.098
NC_035081.1	73914277	.	T	C	.	.	MAF_USDA=5.882
NC_035081.1	73914281	.	C	A	.	.	MAF_INRAE=42.105;MAF_USDA=15.294
NC_035081.1	73914353	.	T	C	.	.	MAF_USDA=6.471
NC_035081.1	73914454	.	C	T	.	.	MAF_INRAE=30.0;MAF_USDA=24.118
NC_035081.1	73914506	.	G	T	.	.	MAF_USDA=5.738
NC_035081.1	73914559	.	T	C	.	.	MAF_INRAE=37.342;MAF_USDA=42.941
NC_035081.1	73914601	.	C	A	.	.	MAF_USDA=4.918
NC_035081.1	73914657	.	A	T	.	.	MAF_USDA=4.918
NC_035081.1	73914700	.	T	C	.	.	MAF_INRAE=42.405;MAF_USDA=50.0
NC_035081.1	73914776	.	G	A	.	.	MAF_INRAE=3.333;MAF_USDA=1.639
NC_035081.1	73914790	.	T	A	.	.	MAF_USDA=6.548
NC_035081.1	73914800	.	C	A,G	.	.	MAF_INRAE=41.139
NC_035081.1	73914815	.	T	C	.	.	MAF_INRAE=16.667;MAF_USDA=6.667
NC_035081.1	73914921	.	C	G	.	.	MAF_INRAE=3.333
NC_035081.1	73914922	.	A	T	.	.	MAF_INRAE=3.333
NC_035081.1	73914929	.	A	G	.	.	MAF_USDA=2.459
NC_035081.1	73914938	.	C	T	.	.	MAF_USDA=2.459
NC_035081.1	73914977	.	C	G	.	.	MAF_USDA=4.098
NC_035081.1	73915033	.	G	T	.	.	MAF_USDA=4.098
NC_035081.1	73915045	.	C	T	.	.	MAF_USDA=4.918
NC_035081.1	73915068	.	A	G	.	.	MAF_INRAE=42.5;MAF_USDA=29.412
NC_035081.1	73915075	.	A	G	.	.	MAF_USDA=1.639
NC_035081.1	73915082	.	C	A	.	.	MAF_INRAE=42.5;MAF_USDA=29.412
NC_035081.1	73915090	.	C	G	.	.	MAF_USDA=6.471
NC_035081.1	73915211	.	A	T	.	.	MAF_INRAE=36.076;MAF_USDA=47.647
NC_035081.1	73915220	.	T	C	.	.	MAF_INRAE=6.667;MAF_USDA=4.098
NC_035081.1	73915291	.	G	A	.	.	MAF_INRAE=15.789
NC_035081.1	73915386	.	A	C	.	.	MAF_INRAE=12.025;MAF_USDA=38.235
NC_035081.1	73915490	.	C	T	.	.	MAF_INRAE=48.734;MAF_USDA=28.824
NC_035081.1	73915491	.	G	A	.	.	MAF_USDA=4.918
NC_035081.1	73915511	.	A	G	.	.	MAF_INRAE=16.667;MAF_USDA=12.295
NC_035081.1	73915538	.	T	A	.	.	MAF_INRAE=16.667;MAF_USDA=11.475
NC_035081.1	73915551	.	A	T	.	.	MAF_INRAE=37.975;MAF_USDA=38.235
NC_035081.1	73915552	.	T	G	.	.	MAF_INRAE=31.667;MAF_USDA=42.353
NC_035081.1	73915553	.	T	C	.	.	MAF_INRAE=38.608;MAF_USDA=42.353
NC_035081.1	73915593	.	C	A	.	.	MAF_INRAE=22.785;MAF_USDA=25.882
NC_035081.1	73915635	.	T	G	.	.	MAF_INRAE=20.0;MAF_USDA=9.016
NC_035081.1	73915649	.	A	G	.	.	MAF_INRAE=15.789
NC_035081.1	73915735	.	G	A	.	.	MAF_INRAE=5.0;MAF_USDA=4.918
NC_035081.1	73915736	.	G	T	.	.	MAF_USDA=10.656
NC_035081.1	73915866	.	G	T	.	.	MAF_INRAE=39.873;MAF_USDA=50.0
NC_035081.1	73915917	.	T	A	.	.	MAF_INRAE=15.789
NC_035081.1	73916028	.	A	G	.	.	MAF_USDA=2.459
NC_035081.1	73916030	.	C	T	.	.	MAF_USDA=5.738
NC_035081.1	73916031	.	A	T	.	.	MAF_INRAE=11.667;MAF_USDA=26.471
NC_035081.1	73916118	.	G	A	.	.	MAF_INRAE=46.667;MAF_USDA=28.824
NC_035081.1	73916211	.	G	A	.	.	MAF_USDA=2.459
NC_035081.1	73916221	.	A	C	.	.	MAF_INRAE=9.167
NC_035081.1	73916318	.	T	A	.	.	MAF_USDA=1.639
NC_035081.1	73916329	.	C	T	.	.	MAF_USDA=1.639
NC_035081.1	73916425	.	C	A	.	.	MAF_INRAE=3.333
NC_035081.1	73916491	.	G	A	.	.	MAF_USDA=12.5
NC_035081.1	73916513	.	G	A	.	.	MAF_USDA=1.639
NC_035081.1	73916530	.	TCC	TCT	.	.	MAF_USDA=10.417
NC_035081.1	73916536	.	C	G	.	.	MAF_INRAE=34.81;MAF_USDA=16.471
NC_035081.1	73916557	.	G	T	.	.	MAF_INRAE=10.833;MAF_USDA=14.706
NC_035081.1	73916713	.	C	T	.	.	MAF_INRAE=8.333;MAF_USDA=4.098
NC_035081.1	73916907	.	T	G	.	.	MAF_USDA=10.417
NC_035081.1	73916925	.	G	A	.	.	MAF_USDA=6.471
NC_035081.1	73916939	.	G	A	.	.	MAF_USDA=4.918
NC_035081.1	73916945	.	G	A	.	.	MAF_USDA=4.918
NC_035081.1	73916946	.	C	A	.	.	MAF_USDA=4.918
NC_035081.1	73916980	.	G	A	.	.	MAF_USDA=1.639
NC_035081.1	73917090	.	A	T	.	.	MAF_INRAE=15.789
NC_035081.1	73917186	.	A	G	.	.	MAF_INRAE=39.241;MAF_USDA=48.81
NC_035081.1	73917262	.	T	C	.	.	MAF_USDA=16.667
NC_035081.1	73917268	.	T	A	.	.	MAF_USDA=16.667
NC_035081.1	73917276	.	T	C	.	.	MAF_USDA=4.098
NC_035081.1	73917277	.	A	G	.	.	MAF_USDA=18.75
NC_035081.1	73917291	.	T	C	.	.	MAF_USDA=18.75
NC_035081.1	73917308	.	C	T	.	.	MAF_USDA=16.667
NC_035081.1	73917318	.	C	A	.	.	MAF_USDA=7.377
NC_035081.1	73917321	.	T	A	.	.	MAF_USDA=5.882
NC_035081.1	73917362	.	T	G	.	.	MAF_USDA=8.333
NC_035081.1	73917413	.	C	G	.	.	MAF_INRAE=18.333
NC_035081.1	73917418	.	T	C	.	.	MAF_INRAE=3.333
NC_035081.1	73917581	.	ATG	ATT	.	.	MAF_USDA=37.5
NC_035081.1	73917583	.	G	T	.	.	MAF_INRAE=35.443
NC_035081.1	73917584	.	G	A	.	.	MAF_INRAE=5.0
NC_035081.1	73917649	.	A	G	.	.	MAF_INRAE=22.785;MAF_USDA=32.941
NC_035081.1	73917702	.	G	A	.	.	MAF_INRAE=5.0
NC_035081.1	73917816	.	A	T	.	.	MAF_INRAE=3.333
NC_035081.1	73917852	.	T	C	.	.	MAF_INRAE=3.333
NC_035081.1	73917922	.	C	T	.	.	MAF_INRAE=9.167
NC_035081.1	73917991	.	T	G	.	.	MAF_INRAE=49.167
NC_035081.1	73917995	.	G	C	.	.	MAF_INRAE=39.873;MAF_USDA=33.333
NC_035081.1	73918018	.	T	A	.	.	MAF_USDA=1.639
NC_035081.1	73918076	.	C	T	.	.	MAF_INRAE=35.0;MAF_USDA=17.647
NC_035081.1	73918087	.	T	G	.	.	MAF_INRAE=38.608;MAF_USDA=44.118
NC_035081.1	73918089	.	A	G	.	.	MAF_INRAE=35.443;MAF_USDA=17.647
NC_035081.1	73918118	.	G	C	.	.	MAF_INRAE=22.785;MAF_USDA=31.765
NC_035081.1	73918156	.	C	G	.	.	MAF_INRAE=5.0
NC_035081.1	73918209	.	G	A	.	.	MAF_USDA=5.738
NC_035081.1	73918212	.	G	A	.	.	MAF_USDA=2.941
NC_035081.1	73918251	.	A	G	.	.	MAF_USDA=4.918
NC_035081.1	73918270	.	C	T	.	.	MAF_USDA=2.083
NC_035081.1	73918277	.	T	G	.	.	MAF_USDA=4.918
NC_035081.1	73918278	.	C	G	.	.	MAF_INRAE=15.789
NC_035081.1	73918359	.	G	T	.	.	MAF_INRAE=3.333;MAF_USDA=1.639
NC_035081.1	73918364	.	C	A	.	.	MAF_INRAE=3.333
NC_035081.1	73918420	.	T	C	.	.	MAF_INRAE=3.333
NC_035081.1	73918505	.	G	T	.	.	MAF_USDA=3.529
NC_035081.1	73918521	.	A	G	.	.	MAF_INRAE=35.0;MAF_USDA=14.118
NC_035081.1	73918672	.	G	C	.	.	MAF_INRAE=9.167
NC_035081.1	73918715	.	G	T	.	.	MAF_INRAE=16.667;MAF_USDA=5.738
NC_035081.1	73918723	.	T	A	.	.	MAF_INRAE=12.658;MAF_USDA=30.0
NC_035081.1	73918820	.	G	C	.	.	MAF_INRAE=16.667;MAF_USDA=6.557
NC_035081.1	73918856	.	T	A	.	.	MAF_INRAE=16.667;MAF_USDA=6.557
NC_035081.1	73918878	.	G	A	.	.	MAF_INRAE=15.789
NC_035081.1	73918915	.	A	T	.	.	MAF_INRAE=5.0;MAF_USDA=4.098
NC_035081.1	73918923	.	T	C	.	.	MAF_INRAE=41.772;MAF_USDA=49.412
NC_035081.1	73918955	.	G	T	.	.	MAF_USDA=1.639
NC_035081.1	73919027	.	G	T	.	.	MAF_INRAE=3.333;MAF_USDA=7.059
NC_035081.1	73919039	.	G	A	.	.	MAF_INRAE=6.667;MAF_USDA=2.353
NC_035081.1	73919075	.	A	G	.	.	MAF_INRAE=35.443;MAF_USDA=17.059
NC_035081.1	73919163	.	C	A	.	.	MAF_INRAE=4.167;MAF_USDA=4.918
NC_035081.1	73919178	.	T	C	.	.	MAF_USDA=1.639
NC_035081.1	73919307	.	C	T	.	.	MAF_INRAE=3.333;MAF_USDA=7.377
NC_035081.1	73919390	.	A	G	.	.	MAF_INRAE=34.177;MAF_USDA=15.294
NC_035081.1	73919413	.	G	A	.	.	MAF_INRAE=4.167
NC_035081.1	73919452	.	C	A	.	.	MAF_INRAE=3.333;MAF_USDA=1.639
NC_035081.1	73919472	.	T	C	.	.	MAF_USDA=1.639
NC_035081.1	73919478	.	C	A	.	.	MAF_USDA=6.471
NC_035081.1	73919481	.	T	C	.	.	MAF_USDA=3.279
NC_035081.1	73919501	.	T	A	.	.	MAF_USDA=4.918
NC_035081.1	73919502	.	G	A	.	.	MAF_USDA=4.098
NC_035081.1	73919586	.	G	A	.	.	MAF_USDA=5.882
NC_035081.1	73919666	.	G	T	.	.	MAF_USDA=1.639
NC_035081.1	73919825	.	T	C	.	.	MAF_INRAE=39.873;MAF_USDA=48.235
NC_035081.1	73919889	.	C	A	.	.	MAF_USDA=5.738
NC_035081.1	73919905	.	T	C	.	.	MAF_USDA=16.393
NC_035081.1	73919917	.	G	C	.	.	MAF_INRAE=5.0;MAF_USDA=4.918
NC_035081.1	73919930	.	T	A	.	.	MAF_USDA=4.918
NC_035081.1	73920023	.	G	A	.	.	MAF_INRAE=6.667;MAF_USDA=2.353
NC_035081.1	73920082	.	G	A	.	.	MAF_INRAE=19.167;MAF_USDA=9.412
NC_035081.1	73920097	.	T	A	.	.	MAF_USDA=1.639
NC_035081.1	73920131	.	A	T	.	.	MAF_INRAE=35.443;MAF_USDA=17.059
NC_035081.1	73920265	.	T	C	.	.	MAF_INRAE=6.667;MAF_USDA=2.459
NC_035081.1	73920300	.	T	A	.	.	MAF_USDA=1.639
NC_035081.1	73920312	.	G	T	.	.	MAF_USDA=1.639
NC_035081.1	73920362	.	G	T	.	.	MAF_INRAE=42.105;MAF_USDA=37.705
NC_035081.1	73920396	.	C	T	.	.	MAF_INRAE=15.789
NC_035081.1	73920446	.	G	A	.	.	MAF_USDA=4.918
NC_035081.1	73920584	.	G	C	.	.	MAF_USDA=1.639
NC_035081.1	73920659	.	G	A	.	.	MAF_USDA=4.918
NC_035081.1	73920736	.	G	T	.	.	MAF_USDA=5.882
NC_035081.1	73920748	.	C	A	.	.	MAF_INRAE=16.667
NC_035081.1	73920857	.	G	A	.	.	MAF_INRAE=39.873;MAF_USDA=49.412
NC_035081.1	73920863	.	G	T	.	.	MAF_INRAE=15.789
NC_035081.1	73920899	.	G	A	.	.	MAF_USDA=2.459
NC_035081.1	73920948	.	C	T	.	.	MAF_INRAE=21.053
NC_035081.1	73921180	.	C	T	.	.	MAF_USDA=2.353
NC_035081.1	73921192	.	T	G	.	.	MAF_USDA=2.353
NC_035081.1	73921196	.	T	A	.	.	MAF_USDA=4.918
NC_035081.1	73921207	.	A	T	.	.	MAF_USDA=2.353
NC_035081.1	73921209	.	T	G	.	.	MAF_INRAE=6.329;MAF_USDA=4.706
NC_035081.1	73921280	.	T	A	.	.	MAF_INRAE=15.789
NC_035081.1	73921586	.	T	A	.	.	MAF_USDA=4.918
NC_035081.1	73921631	.	C	T	.	.	MAF_USDA=2.459
NC_035081.1	73921646	.	C	A	.	.	MAF_USDA=18.75
NC_035081.1	73921697	.	C	T	.	.	MAF_USDA=1.639
NC_035081.1	73921721	.	G	A	.	.	MAF_INRAE=10.833;MAF_USDA=16.471
NC_035081.1	73921735	.	A	G	.	.	MAF_USDA=4.918
NC_035081.1	73921743	.	T	C	.	.	MAF_USDA=4.918
NC_035081.1	73921747	.	C	T	.	.	MAF_USDA=1.639
NC_035081.1	73921777	.	G	T	.	.	MAF_INRAE=18.333;MAF_USDA=8.824
NC_035081.1	73921806	.	C	T	.	.	MAF_INRAE=37.975;MAF_USDA=45.294
NC_035081.1	73921825	.	A	G	.	.	MAF_USDA=1.639
NC_035081.1	73921866	.	G	T	.	.	MAF_INRAE=16.667;MAF_USDA=5.738
NC_035081.1	73921870	.	A	C	.	.	MAF_INRAE=6.667;MAF_USDA=2.083
NC_035081.1	73921874	.	T	C	.	.	MAF_INRAE=22.785;MAF_USDA=18.235
NC_035081.1	73921917	.	G	T	.	.	MAF_INRAE=39.241;MAF_USDA=48.214
NC_035081.1	73921949	.	C	T	.	.	MAF_USDA=2.381
NC_035081.1	73921952	.	C	T	.	.	MAF_USDA=6.548
NC_035081.1	73922031	.	G	A	.	.	MAF_INRAE=42.405;MAF_USDA=48.81
NC_035081.1	73922103	.	T	C	.	.	MAF_INRAE=39.241;MAF_USDA=48.235
NC_035081.1	73922198	.	G	A	.	.	MAF_INRAE=4.167;MAF_USDA=2.459
NC_035081.1	73922203	.	T	A	.	.	MAF_USDA=2.459
NC_035081.1	73922228	.	T	C	.	.	MAF_INRAE=39.241;MAF_USDA=49.412
NC_035081.1	73922264	.	T	G	.	.	MAF_USDA=4.918
NC_035081.1	73922269	.	A	C	.	.	MAF_USDA=4.918
NC_035081.1	73922272	.	A	T	.	.	MAF_USDA=4.918
NC_035081.1	73922284	.	C	A	.	.	MAF_INRAE=16.456
NC_035081.1	73922301	.	A	G	.	.	MAF_USDA=2.941
NC_035081.1	73922323	.	G	A	.	.	MAF_INRAE=11.667;MAF_USDA=17.059
NC_035081.1	73922340	.	T	C	.	.	MAF_INRAE=3.333;MAF_USDA=1.639
NC_035081.1	73922397	.	C	T	.	.	MAF_INRAE=6.667
NC_035081.1	73922435	.	C	A	.	.	MAF_INRAE=3.333
NC_035081.1	73924036	.	A	C	.	.	MAF_INRAE=36.709;MAF_USDA=25.595
NC_035081.1	73924045	.	G	T	.	.	MAF_USDA=1.667
NC_035081.1	73924062	.	G	T	.	.	MAF_INRAE=22.785;MAF_USDA=26.786
NC_035081.1	73924078	.	C	T	.	.	MAF_USDA=6.548
NC_035081.1	73924087	.	G	C	.	.	MAF_INRAE=22.785;MAF_USDA=26.471
NC_035081.1	73924166	.	C	T	.	.	MAF_INRAE=16.667;MAF_USDA=5.738
NC_035081.1	73924206	.	C	G	.	.	MAF_USDA=4.706
NC_035081.1	73924211	.	A	T	.	.	MAF_USDA=2.941
NC_035081.1	73924218	.	G	A	.	.	MAF_USDA=5.882
NC_035081.1	73924315	.	T	G	.	.	MAF_INRAE=39.873;MAF_USDA=48.824
NC_035081.1	73924339	.	A	C	.	.	MAF_INRAE=22.152;MAF_USDA=20.588
NC_035081.1	73924366	.	A	C	.	.	MAF_INRAE=37.342;MAF_USDA=24.706
NC_035081.1	73924371	.	G	C	.	.	MAF_USDA=2.459
NC_035081.1	73924491	.	A	T	.	.	MAF_USDA=2.459
NC_035081.1	73924598	.	T	G	.	.	MAF_INRAE=37.975;MAF_USDA=25.595
NC_035081.1	73924613	.	A	C	.	.	MAF_INRAE=22.785;MAF_USDA=26.19
NC_035081.1	73924659	.	G	T	.	.	MAF_INRAE=2.5
NC_035081.1	73924718	.	T	C	.	.	MAF_INRAE=17.5;MAF_USDA=8.824
NC_035081.1	73924757	.	C	T	.	.	MAF_INRAE=34.81;MAF_USDA=17.262
NC_035081.1	73924787	.	A	C	.	.	MAF_USDA=5.738
NC_035081.1	73924788	.	C	T	.	.	MAF_USDA=5.738
NC_035081.1	73924807	.	A	C	.	.	MAF_USDA=6.471
NC_035081.1	73924843	.	C	A	.	.	MAF_USDA=8.824
NC_035081.1	73924866	.	T	C	.	.	MAF_USDA=5.738
NC_035081.1	73924870	.	T	A	.	.	MAF_USDA=5.738
NC_035081.1	73924885	.	T	C	.	.	MAF_INRAE=23.418;MAF_USDA=25.294
NC_035081.1	73924899	.	A	G	.	.	MAF_USDA=7.059
NC_035081.1	73924937	.	C	A	.	.	MAF_INRAE=11.667
NC_035081.1	73924952	.	C	T	.	.	MAF_USDA=3.529
NC_035081.1	73924962	.	T	C	.	.	MAF_INRAE=37.975;MAF_USDA=18.824
NC_035081.1	73925009	.	A	G	.	.	MAF_USDA=5.882
NC_035081.1	73925023	.	A	C	.	.	MAF_INRAE=35.0;MAF_USDA=12.941
NC_035081.1	73925032	.	A	T	.	.	MAF_INRAE=22.785;MAF_USDA=25.294
NC_035081.1	73925148	.	T	C	.	.	MAF_INRAE=22.785;MAF_USDA=25.294
NC_035081.1	73925156	.	A	T	.	.	MAF_INRAE=22.785;MAF_USDA=25.882
NC_035081.1	73925187	.	A	G	.	.	MAF_INRAE=22.785;MAF_USDA=25.882
NC_035081.1	73925190	.	A	T	.	.	MAF_INRAE=39.241;MAF_USDA=44.118
NC_035081.1	73925218	.	G	T	.	.	MAF_USDA=6.471
NC_035081.1	73925251	.	A	C	.	.	MAF_INRAE=39.873;MAF_USDA=44.706
NC_035081.1	73925271	.	C	A	.	.	MAF_USDA=1.639
NC_035081.1	73925274	.	G	T	.	.	MAF_INRAE=39.873;MAF_USDA=44.706
NC_035081.1	73925429	.	G	A	.	.	MAF_INRAE=22.785;MAF_USDA=26.471
NC_035081.1	73925452	.	T	A	.	.	MAF_INRAE=3.333
NC_035081.1	73925483	.	G	T	.	.	MAF_INRAE=37.975;MAF_USDA=18.824
NC_035081.1	73925509	.	C	T	.	.	MAF_INRAE=22.785;MAF_USDA=27.059
NC_035081.1	73925538	.	C	A	.	.	MAF_INRAE=11.667;MAF_USDA=17.059
NC_035081.1	73925545	.	A	G	.	.	MAF_INRAE=37.975;MAF_USDA=18.824
NC_035081.1	73925548	.	G	T	.	.	MAF_USDA=4.098
NC_035081.1	73925557	.	G	A	.	.	MAF_INRAE=3.333;MAF_USDA=1.639
NC_035081.1	73925584	.	G	A	.	.	MAF_INRAE=3.333;MAF_USDA=1.639
NC_035081.1	73925613	.	C	T	.	.	MAF_INRAE=35.443;MAF_USDA=25.294
NC_035081.1	73925627	.	C	T	.	.	MAF_INRAE=3.333;MAF_USDA=1.667
NC_035081.1	73925649	.	G	T	.	.	MAF_USDA=4.098
NC_035081.1	73925674	.	A	G	.	.	MAF_INRAE=3.333;MAF_USDA=1.639
NC_035081.1	73925692	.	G	C	.	.	MAF_USDA=1.639
NC_035081.1	73925697	.	C	A	.	.	MAF_INRAE=34.177;MAF_USDA=24.118
NC_035081.1	73925738	.	C	T	.	.	MAF_INRAE=35.0;MAF_USDA=13.529
NC_035081.1	73925759	.	T	C	.	.	MAF_INRAE=35.443;MAF_USDA=24.118
NC_035081.1	73925774	.	A	G	.	.	MAF_INRAE=12.658;MAF_USDA=20.833
NC_035081.1	73925805	.	G	T	.	.	MAF_USDA=1.639
NC_035081.1	73925831	.	T	G	.	.	MAF_INRAE=3.333;MAF_USDA=1.639
NC_035081.1	73925841	.	G	T	.	.	MAF_INRAE=3.333;MAF_USDA=1.639
NC_035081.1	73925853	.	C	A	.	.	MAF_INRAE=36.076;MAF_USDA=24.118
NC_035081.1	73925868	.	G	A	.	.	MAF_INRAE=16.667;MAF_USDA=5.738
NC_035081.1	73925875	.	C	T	.	.	MAF_INRAE=16.667;MAF_USDA=5.738
NC_035081.1	73925911	.	C	A	.	.	MAF_USDA=1.639
NC_035081.1	73925959	.	A	C	.	.	MAF_INRAE=3.333
NC_035081.1	73926018	.	C	A	.	.	MAF_INRAE=12.658;MAF_USDA=15.882
NC_035081.1	73926076	.	G	A	.	.	MAF_USDA=4.098
NC_035081.1	73926087	.	A	C	.	.	MAF_INRAE=1.667
NC_035081.1	73926092	.	G	C	.	.	MAF_INRAE=1.667
NC_035081.1	73926093	.	G	A	.	.	MAF_INRAE=1.667
NC_035081.1	73926104	.	T	C	.	.	MAF_INRAE=1.667
NC_035081.1	73926105	.	C	T	.	.	MAF_INRAE=1.667
NC_035081.1	73926113	.	T	A	.	.	MAF_INRAE=1.667
NC_035081.1	73926119	.	G	A	.	.	MAF_INRAE=1.667
NC_035081.1	73926124	.	T	G	.	.	MAF_INRAE=1.667
NC_035081.1	73926169	.	C	T	.	.	MAF_INRAE=5.833
NC_035081.1	73926170	.	C	T	.	.	MAF_INRAE=5.833
NC_035081.1	73926173	.	T	G	.	.	MAF_INRAE=5.833
NC_035081.1	73926174	.	G	A	.	.	MAF_INRAE=5.833
NC_035081.1	73926185	.	C	A	.	.	MAF_INRAE=35.443;MAF_USDA=24.118
NC_035081.1	73926190	.	T	A	.	.	MAF_INRAE=4.167
NC_035081.1	73926191	.	T	C	.	.	MAF_INRAE=4.167
NC_035081.1	73926201	.	C	T	.	.	MAF_INRAE=2.5;MAF_USDA=1.639
NC_035081.1	73926281	.	G	A	.	.	MAF_USDA=2.459
NC_035081.1	73926294	.	G	T	.	.	MAF_INRAE=35.443;MAF_USDA=23.529
NC_035081.1	73926331	.	C	A	.	.	MAF_INRAE=11.667;MAF_USDA=4.118
NC_035081.1	73926332	.	G	T	.	.	MAF_USDA=1.639
NC_035081.1	73926383	.	G	T	.	.	MAF_USDA=1.639
NC_035081.1	73926385	.	T	C	.	.	MAF_USDA=11.176
NC_035081.1	73926387	.	C	T	.	.	MAF_USDA=1.639
NC_035081.1	73926417	.	T	G	.	.	MAF_USDA=14.583
NC_035081.1	73926454	.	G	A	.	.	MAF_USDA=2.459
NC_035081.1	73926456	.	C	T	.	.	MAF_USDA=1.639
NC_035081.1	73926575	.	C	T	.	.	MAF_INRAE=39.873;MAF_USDA=48.235
NC_035081.1	73926672	.	T	C	.	.	MAF_INRAE=15.789
NC_035081.1	73926714	.	C	T	.	.	MAF_USDA=1.639
NC_035081.1	73926760	.	T	A	.	.	MAF_INRAE=3.333
NC_035081.1	73926791	.	T	C	.	.	MAF_INRAE=3.333;MAF_USDA=2.083
NC_035081.1	73927023	.	G	A	.	.	MAF_INRAE=22.785;MAF_USDA=26.471
NC_035081.1	73927041	.	T	G	.	.	MAF_USDA=6.557
NC_035081.1	73927046	.	G	T	.	.	MAF_INRAE=3.333;MAF_USDA=5.882
NC_035081.1	73927102	.	G	T	.	.	MAF_USDA=7.377
NC_035081.1	73927118	.	T	G	.	.	MAF_USDA=4.918
NC_035081.1	73927174	.	A	G	.	.	MAF_INRAE=35.443;MAF_USDA=22.941
NC_035081.1	73927186	.	T	C	.	.	MAF_INRAE=15.789
NC_035081.1	73927308	.	C	T	.	.	MAF_INRAE=5.0;MAF_USDA=14.286
NC_035081.1	73927359	.	A	T	.	.	MAF_INRAE=39.241;MAF_USDA=48.81
NC_035081.1	73927378	.	C	A	.	.	MAF_INRAE=39.241;MAF_USDA=44.118
NC_035081.1	73927379	.	A	T	.	.	MAF_INRAE=46.667;MAF_USDA=44.118
NC_035081.1	73927480	.	C	T	.	.	MAF_USDA=12.941
NC_035081.1	73927608	.	C	T	.	.	MAF_INRAE=15.789
NC_035081.1	73927613	.	A	T	.	.	MAF_USDA=1.667
NC_035081.1	73927666	.	A	G	.	.	MAF_USDA=2.353
NC_035081.1	73927672	.	C	T	.	.	MAF_INRAE=18.333
NC_035081.1	73927676	.	T	C	.	.	MAF_USDA=4.918
NC_035081.1	73927686	.	C	A	.	.	MAF_INRAE=18.333
NC_035081.1	73927699	.	A	T	.	.	MAF_INRAE=18.333
NC_035081.1	73927703	.	T	A	.	.	MAF_INRAE=37.975;MAF_USDA=25.294
NC_035081.1	73927710	.	A	T	.	.	MAF_INRAE=17.5
NC_035081.1	73927713	.	C	T	.	.	MAF_INRAE=15.789
NC_035081.1	73927758	.	G	A	.	.	MAF_USDA=2.459
NC_035081.1	73927834	.	C	A	.	.	MAF_INRAE=16.667;MAF_USDA=5.738
NC_035081.1	73927910	.	C	A	.	.	MAF_INRAE=16.667;MAF_USDA=5.0
NC_035081.1	73928000	.	A	T	.	.	MAF_INRAE=22.785;MAF_USDA=25.882
NC_035081.1	73928042	.	T	C	.	.	MAF_INRAE=15.789;MAF_USDA=20.833
NC_035081.1	73928043	.	A	G	.	.	MAF_INRAE=40.833;MAF_USDA=25.294
NC_035081.1	73928072	.	G	T	.	.	MAF_INRAE=22.785;MAF_USDA=25.882
NC_035081.1	73928081	.	T	G	.	.	MAF_INRAE=35.0;MAF_USDA=26.471
NC_035081.1	73928084	.	G	A	.	.	MAF_INRAE=3.333;MAF_USDA=2.083
NC_035081.1	73928125	.	T	G	.	.	MAF_USDA=4.918
NC_035081.1	73928146	.	C	A	.	.	MAF_INRAE=22.785;MAF_USDA=25.882
NC_035081.1	73928148	.	T	G	.	.	MAF_USDA=12.353
NC_035081.1	73928168	.	T	A	.	.	MAF_USDA=9.836
NC_035081.1	73928280	.	G	C	.	.	MAF_INRAE=12.658;MAF_USDA=21.176
NC_035081.1	73928334	.	A	T	.	.	MAF_INRAE=37.975;MAF_USDA=25.294
NC_035081.1	73928337	.	G	A	.	.	MAF_USDA=4.118
NC_035081.1	73928452	.	G	A	.	.	MAF_INRAE=22.785;MAF_USDA=26.19
NC_035081.1	73928545	.	A	T	.	.	MAF_USDA=10.417
NC_035081.1	73928555	.	G	C	.	.	MAF_USDA=1.667
NC_035081.1	73928737	.	G	A	.	.	MAF_USDA=23.529
NC_035081.1	73929631	.	A	G	.	.	MAF_USDA=10.417
NC_035081.1	73929674	.	C	T	.	.	MAF_INRAE=15.789;MAF_USDA=34.706
NC_035081.1	73929760	.	C	T	.	.	MAF_INRAE=3.333
NC_035081.1	73929875	.	C	A	.	.	MAF_USDA=1.639
NC_035081.1	73929880	.	A	C	.	.	MAF_USDA=1.639
NC_035081.1	73929882	.	T	G	.	.	MAF_USDA=1.639
NC_035081.1	73929924	.	T	C	.	.	MAF_INRAE=34.177;MAF_USDA=17.059
NC_035081.1	73929979	.	T	G	.	.	MAF_INRAE=10.759;MAF_USDA=12.941
NC_035081.1	73929981	.	C	T	.	.	MAF_USDA=3.279
NC_035081.1	73930008	.	A	G	.	.	MAF_INRAE=34.81;MAF_USDA=17.647
NC_035081.1	73930027	.	A	G	.	.	MAF_INRAE=13.291;MAF_USDA=12.941
NC_035081.1	73930092	.	G	T	.	.	MAF_INRAE=35.0;MAF_USDA=34.706
NC_035081.1	73930204	.	C	T	.	.	MAF_INRAE=3.333;MAF_USDA=2.083
NC_035081.1	73930226	.	C	A	.	.	MAF_INRAE=12.658;MAF_USDA=15.294
NC_035081.1	73930278	.	C	A	.	.	MAF_INRAE=3.333;MAF_USDA=2.083
NC_035081.1	73930282	.	T	A	.	.	MAF_USDA=4.918
NC_035081.1	73930288	.	G	T	.	.	MAF_INRAE=22.152;MAF_USDA=14.118
NC_035081.1	73930325	.	C	T	.	.	MAF_INRAE=12.658;MAF_USDA=14.706
NC_035081.1	73930576	.	A	C	.	.	MAF_INRAE=36.076;MAF_USDA=17.647
NC_035081.1	73930595	.	T	G	.	.	MAF_INRAE=22.785;MAF_USDA=25.595
NC_035081.1	73930642	.	G	A	.	.	MAF_INRAE=3.333;MAF_USDA=2.083
NC_035081.1	73930648	.	C	T	.	.	MAF_USDA=4.918
NC_035081.1	73930675	.	G	A	.	.	MAF_USDA=6.471
NC_035081.1	73930696	.	C	T	.	.	MAF_INRAE=3.333
NC_035081.1	73930706	.	C	G	.	.	MAF_USDA=4.918
NC_035081.1	73930719	.	C	G	.	.	MAF_USDA=2.459
NC_035081.1	73930755	.	G	A	.	.	MAF_INRAE=35.0;MAF_USDA=35.294
NC_035081.1	73930758	.	C	T	.	.	MAF_INRAE=38.608;MAF_USDA=19.412
NC_035081.1	73930908	.	T	A	.	.	MAF_INRAE=10.833
NC_035081.1	73930913	.	T	C	.	.	MAF_INRAE=38.333
NC_035081.1	73930920	.	C	A	.	.	MAF_INRAE=3.333
NC_035081.1	73930933	.	T	A	.	.	MAF_INRAE=4.167
NC_035081.1	73930939	.	G	A	.	.	MAF_INRAE=1.667
NC_035081.1	73930967	.	C	T	.	.	MAF_INRAE=5.0
NC_035081.1	73930998	.	C	G	.	.	MAF_INRAE=32.5
NC_035081.1	73931005	.	A	C	.	.	MAF_INRAE=5.0;MAF_USDA=6.557
NC_035081.1	73931024	.	C	T	.	.	MAF_INRAE=8.333;MAF_USDA=10.656
NC_035081.1	73931026	.	G	A	.	.	MAF_USDA=1.639
NC_035081.1	73931039	.	C	A	.	.	MAF_INRAE=8.333
NC_035081.1	73931046	.	C	A	.	.	MAF_INRAE=9.167
NC_035081.1	73931050	.	G	C	.	.	MAF_INRAE=9.167
NC_035081.1	73931057	.	A	T	.	.	MAF_INRAE=9.167
NC_035081.1	73931154	.	G	A	.	.	MAF_INRAE=3.333
NC_035081.1	73931196	.	A	T	.	.	MAF_USDA=4.167
NC_035081.1	73931211	.	A	C	.	.	MAF_USDA=10.417
NC_035081.1	73931238	.	A	C	.	.	MAF_USDA=45.833
NC_035081.1	73931246	.	A	T	.	.	MAF_USDA=6.25
NC_035081.1	73932099	.	G	A	.	.	MAF_USDA=17.262
NC_035081.1	73932141	.	A	G	.	.	MAF_INRAE=15.789;MAF_USDA=48.81
NC_035081.1	73932159	.	C	G	.	.	MAF_USDA=5.952
NC_035081.1	73932237	.	C	T	.	.	MAF_INRAE=15.789
NC_035081.1	73932256	.	A	T	.	.	MAF_USDA=16.471
NC_035081.1	73932261	.	A	C	.	.	MAF_INRAE=15.789;MAF_USDA=49.412
NC_035081.1	73932283	.	C	A	.	.	MAF_INRAE=3.333
NC_035081.1	73932358	.	C	A	.	.	MAF_USDA=8.197
NC_035081.1	73932360	.	C	A	.	.	MAF_USDA=8.197
NC_035081.1	73932386	.	T	C	.	.	MAF_INRAE=2.5
NC_035081.1	73932464	.	C	A,G	.	.	MAF_INRAE=15.789;MAF_USDA=2.459
NC_035081.1	73932470	.	C	T	.	.	MAF_USDA=6.25
NC_035081.1	73932600	.	C	A	.	.	MAF_INRAE=18.333;MAF_USDA=14.118
NC_035081.1	73932707	.	T	C	.	.	MAF_INRAE=3.333
NC_035081.1	73932708	.	A	T	.	.	MAF_INRAE=15.789
NC_035081.1	73932728	.	A	G	.	.	MAF_INRAE=37.342;MAF_USDA=48.235
NC_035081.1	73932749	.	G	A	.	.	MAF_USDA=4.098
NC_035081.1	73932755	.	C	T	.	.	MAF_USDA=3.529
NC_035081.1	73932772	.	A	G	.	.	MAF_USDA=1.639
NC_035081.1	73932804	.	C	T	.	.	MAF_INRAE=3.333
NC_035081.1	73932839	.	T	A	.	.	MAF_INRAE=16.667;MAF_USDA=5.738
NC_035081.1	73932879	.	C	T	.	.	MAF_USDA=10.417
NC_035081.1	73933007	.	G	T	.	.	MAF_INRAE=22.785;MAF_USDA=26.471
NC_035081.1	73933019	.	T	C	.	.	MAF_USDA=7.059
NC_035081.1	73933066	.	T	G	.	.	MAF_INRAE=7.5;MAF_USDA=2.459
NC_035081.1	73933067	.	A	C	.	.	MAF_INRAE=22.785;MAF_USDA=27.059
NC_035081.1	73933076	.	C	T	.	.	MAF_INRAE=22.785;MAF_USDA=30.588
NC_035081.1	73933114	.	C	A	.	.	MAF_USDA=2.459
NC_035081.1	73933147	.	G	T	.	.	MAF_USDA=3.529
NC_035081.1	73933157	.	A	T	.	.	MAF_INRAE=22.785;MAF_USDA=27.059
NC_035081.1	73933186	.	C	T	.	.	MAF_INRAE=39.873;MAF_USDA=48.824
NC_035081.1	73933198	.	G	A	.	.	MAF_INRAE=40.0;MAF_USDA=27.059
NC_035081.1	73933218	.	A	T	.	.	MAF_USDA=3.529
NC_035081.1	73933242	.	G	A	.	.	MAF_INRAE=34.81;MAF_USDA=19.412
NC_035081.1	73933256	.	G	T	.	.	MAF_INRAE=37.342;MAF_USDA=17.059
NC_035081.1	73933262	.	G	T	.	.	MAF_USDA=10.417
NC_035081.1	73933264	.	G	C	.	.	MAF_USDA=10.417
NC_035081.1	73933276	.	C	G	.	.	MAF_INRAE=45.0
NC_035081.1	73933367	.	C	T	.	.	MAF_USDA=5.738
NC_035081.1	73933398	.	A	G	.	.	MAF_USDA=2.5
NC_035081.1	73933410	.	A	G	.	.	MAF_INRAE=9.494;MAF_USDA=6.557
NC_035081.1	73933428	.	G	A	.	.	MAF_USDA=41.667
NC_035081.1	73933446	.	A	G	.	.	MAF_USDA=35.417
NC_035081.1	73933485	.	A	G	.	.	MAF_USDA=25.0
NC_035081.1	73933491	.	T	G	.	.	MAF_USDA=45.833
NC_035081.1	73933589	.	T	A	.	.	MAF_USDA=30.435
NC_035081.1	73933612	.	A	G	.	.	MAF_INRAE=15.789
NC_035081.1	73933641	.	G	T	.	.	MAF_USDA=16.667
NC_035081.1	73933767	.	G	A	.	.	MAF_INRAE=44.737;MAF_USDA=25.301
NC_035081.1	73933772	.	T	G	.	.	MAF_USDA=14.634
NC_035081.1	73933882	.	C	A	.	.	MAF_INRAE=24.167;MAF_USDA=34.118
NC_035081.1	73933926	.	G	A	.	.	MAF_USDA=2.459
NC_035081.1	73933934	.	A	G	.	.	MAF_USDA=2.459
NC_035081.1	73933946	.	A	G	.	.	MAF_INRAE=5.0;MAF_USDA=23.529
NC_035081.1	73933984	.	G	T	.	.	MAF_INRAE=34.81;MAF_USDA=17.059
NC_035081.1	73933987	.	C	A	.	.	MAF_INRAE=20.253;MAF_USDA=33.529
NC_035081.1	73934035	.	A	T	.	.	MAF_INRAE=4.167
NC_035081.1	73934111	.	C	A	.	.	MAF_INRAE=24.167;MAF_USDA=35.294
NC_035081.1	73934114	.	T	G	.	.	MAF_USDA=4.918
NC_035081.1	73934174	.	G	T	.	.	MAF_USDA=5.738
NC_035081.1	73934218	.	A	C	.	.	MAF_INRAE=22.785;MAF_USDA=25.882
NC_035081.1	73934268	.	G	C	.	.	MAF_USDA=7.377
NC_035081.1	73934344	.	A	G	.	.	MAF_INRAE=15.789
NC_035081.1	73934363	.	C	A	.	.	MAF_INRAE=39.873;MAF_USDA=22.941
NC_035081.1	73934371	.	G	A	.	.	MAF_INRAE=3.333
NC_035081.1	73934433	.	G	A	.	.	MAF_USDA=2.459
NC_035081.1	73934480	.	G	A	.	.	MAF_INRAE=9.167
NC_035081.1	73934614	.	A	G	.	.	MAF_USDA=7.377
NC_035081.1	73934652	.	A	T	.	.	MAF_INRAE=18.333
NC_035081.1	73934749	.	T	C	.	.	MAF_INRAE=37.975;MAF_USDA=47.024
NC_035081.1	73934823	.	G	A	.	.	MAF_USDA=1.639
NC_035081.1	73934862	.	A	C	.	.	MAF_USDA=7.059
NC_035081.1	73934882	.	A	G	.	.	MAF_INRAE=3.333
NC_035081.1	73934905	.	C	T	.	.	MAF_USDA=4.918
NC_035081.1	73934952	.	A	G	.	.	MAF_INRAE=1.667
NC_035081.1	73934955	.	T	C	.	.	MAF_INRAE=1.667
NC_035081.1	73934963	.	A	G	.	.	MAF_INRAE=1.667
NC_035081.1	73935058	.	T	C	.	.	MAF_INRAE=3.333
NC_035081.1	73935070	.	C	T	.	.	MAF_INRAE=3.333
NC_035081.1	73935109	.	C	T	.	.	MAF_USDA=2.459
NC_035081.1	73935113	.	C	T	.	.	MAF_INRAE=28.481;MAF_USDA=28.235
NC_035081.1	73935167	.	C	A	.	.	MAF_INRAE=15.789
NC_035081.1	73935171	.	A	G	.	.	MAF_INRAE=39.873;MAF_USDA=44.118
NC_035081.1	73935234	.	G	A	.	.	MAF_INRAE=3.333
NC_035081.1	73935238	.	A	G	.	.	MAF_INRAE=39.873;MAF_USDA=48.235
NC_035081.1	73935286	.	T	C	.	.	MAF_INRAE=5.0;MAF_USDA=12.353
NC_035081.1	73935326	.	T	G	.	.	MAF_USDA=1.639
NC_035081.1	73935348	.	G	A	.	.	MAF_INRAE=25.316;MAF_USDA=16.667
NC_035081.1	73935387	.	T	G	.	.	MAF_INRAE=15.789
NC_035081.1	73935455	.	C	T	.	.	MAF_INRAE=22.785;MAF_USDA=26.471
NC_035081.1	73935474	.	A	G	.	.	MAF_INRAE=36.076;MAF_USDA=17.647
NC_035081.1	73935482	.	C	A	.	.	MAF_INRAE=26.667;MAF_USDA=43.529
NC_035081.1	73935534	.	C	G	.	.	MAF_USDA=5.882
NC_035081.1	73935554	.	G	A	.	.	MAF_INRAE=39.241;MAF_USDA=49.412
NC_035081.1	73935574	.	A	G	.	.	MAF_INRAE=5.0;MAF_USDA=13.115
NC_035081.1	73935619	.	G	T	.	.	MAF_INRAE=3.333;MAF_USDA=12.295
NC_035081.1	73935627	.	C	T	.	.	MAF_INRAE=23.418;MAF_USDA=32.941
NC_035081.1	73935631	.	A	G	.	.	MAF_INRAE=18.333;MAF_USDA=10.588
NC_035081.1	73935640	.	A	C	.	.	MAF_INRAE=18.333;MAF_USDA=10.588
NC_035081.1	73935655	.	G	A	.	.	MAF_USDA=1.639
NC_035081.1	73935716	.	A	G	.	.	MAF_INRAE=16.667;MAF_USDA=6.557
NC_035081.1	73935809	.	G	T	.	.	MAF_USDA=10.417
NC_035081.1	73935818	.	A	G	.	.	MAF_INRAE=22.785;MAF_USDA=31.765
NC_035081.1	73935874	.	C	T	.	.	MAF_USDA=5.882
NC_035081.1	73935915	.	C	T	.	.	MAF_INRAE=15.789
NC_035081.1	73935918	.	G	A	.	.	MAF_USDA=4.918
NC_035081.1	73935936	.	C	T	.	.	MAF_USDA=4.918
NC_035081.1	73935940	.	C	T	.	.	MAF_USDA=10.656
NC_035081.1	73935950	.	C	T	.	.	MAF_USDA=4.918
NC_035081.1	73935979	.	T	G	.	.	MAF_USDA=5.738
NC_035081.1	73935982	.	A	C	.	.	MAF_USDA=7.377
NC_035081.1	73936099	.	G	A	.	.	MAF_USDA=8.235
NC_035081.1	73936130	.	G	T	.	.	MAF_USDA=7.059
NC_035081.1	73936131	.	C	T	.	.	MAF_USDA=6.471
NC_035081.1	73936134	.	C	T	.	.	MAF_USDA=4.918
NC_035081.1	73936250	.	G	T	.	.	MAF_USDA=14.583
NC_035081.1	73936251	.	T	C	.	.	MAF_USDA=14.583
NC_035081.1	73936259	.	T	C	.	.	MAF_USDA=43.75
NC_035081.1	73936270	.	C	T	.	.	MAF_USDA=2.083
NC_035081.1	73936272	.	C	A	.	.	MAF_USDA=37.5
NC_035081.1	73936286	.	C	T	.	.	MAF_USDA=41.667
NC_035081.1	73936387	.	G	A	.	.	MAF_USDA=7.647
NC_035081.1	73936415	.	G	C	.	.	MAF_INRAE=15.0;MAF_USDA=4.918
NC_035081.1	73936420	.	C	T	.	.	MAF_USDA=6.471
NC_035081.1	73936478	.	A	C	.	.	MAF_USDA=6.471
NC_035081.1	73936497	.	A	C	.	.	MAF_INRAE=5.833;MAF_USDA=15.294
NC_035081.1	73936637	.	T	C	.	.	MAF_INRAE=27.5;MAF_USDA=38.235
NC_035081.1	73936646	.	C	T	.	.	MAF_INRAE=34.81;MAF_USDA=17.647
NC_035081.1	73936677	.	A	T	.	.	MAF_INRAE=3.333
NC_035081.1	73936678	.	C	T	.	.	MAF_USDA=2.353
NC_035081.1	73936782	.	A	C	.	.	MAF_USDA=6.471
NC_035081.1	73936797	.	T	A	.	.	MAF_USDA=2.459
NC_035081.1	73936803	.	T	G	.	.	MAF_USDA=1.639
NC_035081.1	73936867	.	T	C	.	.	MAF_USDA=6.471
NC_035081.1	73936868	.	A	G	.	.	MAF_USDA=4.098
NC_035081.1	73936924	.	A	G	.	.	MAF_USDA=5.738
NC_035081.1	73936967	.	C	T	.	.	MAF_INRAE=23.418;MAF_USDA=27.381
NC_035081.1	73937054	.	T	A	.	.	MAF_USDA=16.102
NC_035081.1	73937078	.	A	G	.	.	MAF_USDA=16.667
NC_035081.1	73937163	.	A	T	.	.	MAF_USDA=15.217
NC_035081.1	73938076	.	C	A	.	.	MAF_INRAE=26.316;MAF_USDA=16.265
NC_035081.1	73938120	.	G	T	.	.	MAF_USDA=5.738
NC_035081.1	73938144	.	C	T	.	.	MAF_INRAE=22.785;MAF_USDA=26.471
NC_035081.1	73938210	.	C	T	.	.	MAF_INRAE=42.105;MAF_USDA=26.471
NC_035081.1	73938239	.	A	C	.	.	MAF_USDA=1.639
NC_035081.1	73938242	.	A	G	.	.	MAF_USDA=37.647
NC_035081.1	73938251	.	A	G	.	.	MAF_INRAE=26.316;MAF_USDA=17.059
NC_035081.1	73938290	.	C	A	.	.	MAF_USDA=2.459
NC_035081.1	73938297	.	C	T	.	.	MAF_USDA=1.176
NC_035081.1	73939328	.	C	A	.	.	MAF_USDA=37.5
NC_035081.1	73939335	.	A	G	.	.	MAF_USDA=37.5
NC_035081.1	73939339	.	G	T	.	.	MAF_USDA=5.932
NC_035081.1	73939392	.	C	T	.	.	MAF_USDA=17.647
NC_035081.1	73939490	.	G	A	.	.	MAF_INRAE=26.316;MAF_USDA=17.647
NC_035081.1	73939523	.	A	T	.	.	MAF_USDA=4.098
NC_035081.1	73939638	.	T	C	.	.	MAF_USDA=6.557
NC_035081.1	73939715	.	T	C	.	.	MAF_INRAE=43.038;MAF_USDA=44.118
NC_035081.1	73939738	.	T	C	.	.	MAF_INRAE=15.0;MAF_USDA=5.738
NC_035081.1	73939742	.	G	A	.	.	MAF_USDA=6.471
NC_035081.1	73939743	.	C	T	.	.	MAF_INRAE=6.667;MAF_USDA=5.738
NC_035081.1	73939770	.	A	G	.	.	MAF_USDA=12.295
NC_035081.1	73939789	.	G	A	.	.	MAF_USDA=4.918
NC_035081.1	73939912	.	A	C	.	.	MAF_INRAE=25.316
NC_035081.1	73940021	.	C	T	.	.	MAF_USDA=16.667
NC_035081.1	73940053	.	T	C	.	.	MAF_USDA=20.833
NC_035081.1	73940070	.	G	T	.	.	MAF_INRAE=3.333;MAF_USDA=15.244
NC_035081.1	73940100	.	C	A	.	.	MAF_INRAE=34.81;MAF_USDA=16.867
NC_035081.1	73940129	.	G	C	.	.	MAF_INRAE=22.5;MAF_USDA=16.667
NC_035081.1	73940151	.	C	T	.	.	MAF_INRAE=3.333
NC_035081.1	73940177	.	A	T	.	.	MAF_INRAE=15.789
NC_035081.1	73940211	.	G	A	.	.	MAF_INRAE=4.167;MAF_USDA=2.941
NC_035081.1	73940244	.	G	T	.	.	MAF_INRAE=2.5
NC_035081.1	73940360	.	T	G	.	.	MAF_INRAE=19.62;MAF_USDA=9.412
NC_035081.1	73940378	.	G	A	.	.	MAF_USDA=3.529
NC_035081.1	73940388	.	G	T	.	.	MAF_INRAE=19.62;MAF_USDA=2.083
NC_035081.1	73940394	.	G	A	.	.	MAF_USDA=2.459
NC_035081.1	73940395	.	C	A	.	.	MAF_USDA=2.459
NC_035081.1	73940467	.	G	A	.	.	MAF_INRAE=17.5;MAF_USDA=10.119
NC_035081.1	73940510	.	C	T	.	.	MAF_INRAE=15.0;MAF_USDA=30.588
NC_035081.1	73940518	.	G	A	.	.	MAF_INRAE=18.333;MAF_USDA=10.0
NC_035081.1	73940528	.	C	T	.	.	MAF_INRAE=16.667;MAF_USDA=6.557
NC_035081.1	73940538	.	T	C	.	.	MAF_USDA=1.639
NC_035081.1	73940546	.	C	A	.	.	MAF_INRAE=18.333;MAF_USDA=6.25
NC_035081.1	73940598	.	C	T	.	.	MAF_INRAE=22.785;MAF_USDA=25.882
NC_035081.1	73940616	.	T	C	.	.	MAF_INRAE=20.0
NC_035081.1	73940642	.	T	C	.	.	MAF_INRAE=23.333;MAF_USDA=22.941
NC_035081.1	73940643	.	T	C	.	.	MAF_INRAE=26.667;MAF_USDA=38.824
NC_035081.1	73940650	.	G	A	.	.	MAF_USDA=2.459
NC_035081.1	73940663	.	C	T	.	.	MAF_USDA=1.639
NC_035081.1	73940681	.	G	A	.	.	MAF_INRAE=9.167
NC_035081.1	73940694	.	G	A	.	.	MAF_USDA=4.918
NC_035081.1	73940707	.	G	A	.	.	MAF_USDA=2.459
NC_035081.1	73940735	.	G	C	.	.	MAF_INRAE=35.443;MAF_USDA=16.471
NC_035081.1	73940757	.	C	T	.	.	MAF_INRAE=25.316;MAF_USDA=26.471
NC_035081.1	73940784	.	G	T	.	.	MAF_INRAE=25.316;MAF_USDA=34.706
NC_035081.1	73940816	.	T	G	.	.	MAF_INRAE=15.789
NC_035081.1	73940885	.	A	G	.	.	MAF_INRAE=18.987;MAF_USDA=10.0
NC_035081.1	73940892	.	A	G	.	.	MAF_USDA=5.738
NC_035081.1	73940893	.	C	T	.	.	MAF_INRAE=34.81;MAF_USDA=17.647
NC_035081.1	73940905	.	C	T	.	.	MAF_INRAE=34.81;MAF_USDA=17.059
NC_035081.1	73940948	.	G	A	.	.	MAF_USDA=3.279
NC_035081.1	73940964	.	G	A	.	.	MAF_USDA=6.25
NC_035081.1	73941022	.	C	A	.	.	MAF_INRAE=3.333;MAF_USDA=2.083
NC_035081.1	73941063	.	C	T	.	.	MAF_INRAE=34.177;MAF_USDA=17.059
NC_035081.1	73941074	.	A	G	.	.	MAF_INRAE=3.333
NC_035081.1	73941108	.	C	G	.	.	MAF_USDA=4.098
NC_035081.1	73941148	.	C	T	.	.	MAF_USDA=7.759
NC_035081.1	73941312	.	G	A	.	.	MAF_USDA=6.471
NC_035081.1	73941341	.	T	A	.	.	MAF_USDA=4.918
NC_035081.1	73941366	.	C	A	.	.	MAF_USDA=5.882
NC_035081.1	73941477	.	T	A	.	.	MAF_INRAE=42.105;MAF_USDA=32.941
NC_035081.1	73941481	.	G	A	.	.	MAF_USDA=32.941
NC_035081.1	73941497	.	T	A	.	.	MAF_USDA=27.059
NC_035081.1	73941528	.	G	T	.	.	MAF_INRAE=24.051;MAF_USDA=27.059
NC_035081.1	73941529	.	G	C	.	.	MAF_INRAE=14.167;MAF_USDA=27.059
NC_035081.1	73941531	.	G	A	.	.	MAF_INRAE=14.167;MAF_USDA=30.0
NC_035081.1	73941551	.	A	G	.	.	MAF_INRAE=24.051;MAF_USDA=26.471
NC_035081.1	73941578	.	T	C	.	.	MAF_INRAE=23.333;MAF_USDA=14.706
NC_035081.1	73941708	.	C	T	.	.	MAF_USDA=6.471
NC_035081.1	73941721	.	C	G	.	.	MAF_INRAE=16.667;MAF_USDA=6.557
NC_035081.1	73941739	.	A	T	.	.	MAF_USDA=12.295
NC_035081.1	73941764	.	AC	AA	.	.	MAF_USDA=43.75
NC_035081.1	73941808	.	G	A	.	.	MAF_USDA=11.765
NC_035081.1	73941882	.	G	A	.	.	MAF_USDA=1.639
NC_035081.1	73941913	.	T	C	.	.	MAF_INRAE=10.833;MAF_USDA=20.588
NC_035081.1	73941917	.	G	T	.	.	MAF_INRAE=3.333;MAF_USDA=1.176
NC_035081.1	73941922	.	G	A	.	.	MAF_USDA=4.918
NC_035081.1	73941924	.	G	T	.	.	MAF_USDA=7.377
NC_035081.1	73941932	.	T	C	.	.	MAF_INRAE=16.667
NC_035081.1	73941945	.	C	G	.	.	MAF_USDA=6.471
NC_035081.1	73941952	.	T	G	.	.	MAF_USDA=4.918
NC_035081.1	73941996	.	T	A	.	.	MAF_INRAE=3.333
NC_035081.1	73942049	.	T	C	.	.	MAF_USDA=4.098
NC_035081.1	73942088	.	C	T	.	.	MAF_USDA=2.353
NC_035081.1	73942156	.	A	C	.	.	MAF_INRAE=24.051;MAF_USDA=41.176
NC_035081.1	73942168	.	T	A	.	.	MAF_INRAE=26.667;MAF_USDA=36.471
NC_035081.1	73942257	.	C	T	.	.	MAF_INRAE=42.105;MAF_USDA=17.213
NC_035081.1	73942282	.	T	G	.	.	MAF_INRAE=39.241;MAF_USDA=44.643
NC_035081.1	73942284	.	T	C	.	.	MAF_INRAE=8.333;MAF_USDA=26.471
NC_035081.1	73942420	.	T	C	.	.	MAF_USDA=1.639
NC_035081.1	73942460	.	T	A	.	.	MAF_INRAE=15.789
NC_035081.1	73942509	.	T	A	.	.	MAF_USDA=5.738
NC_035081.1	73942523	.	C	A	.	.	MAF_INRAE=3.333
NC_035081.1	73942537	.	C	T	.	.	MAF_INRAE=7.5;MAF_USDA=2.459
NC_035081.1	73942545	.	C	T	.	.	MAF_USDA=5.738
NC_035081.1	73942546	.	C	T	.	.	MAF_USDA=5.738
NC_035081.1	73942607	.	C	A	.	.	MAF_INRAE=18.333;MAF_USDA=10.588
NC_035081.1	73942652	.	C	T	.	.	MAF_INRAE=35.443;MAF_USDA=17.059
NC_035081.1	73942663	.	C	T	.	.	MAF_USDA=1.639
NC_035081.1	73942734	.	A	G	.	.	MAF_INRAE=24.051;MAF_USDA=41.176
NC_035081.1	73942784	.	A	C	.	.	MAF_INRAE=24.051;MAF_USDA=42.353
NC_035081.1	73942836	.	G	A	.	.	MAF_INRAE=3.333
NC_035081.1	73942860	.	C	A	.	.	MAF_USDA=1.176
NC_035081.1	73942949	.	A	G	.	.	MAF_INRAE=24.051;MAF_USDA=49.412
NC_035081.1	73942952	.	A	C	.	.	MAF_INRAE=3.333;MAF_USDA=10.656
NC_035081.1	73942954	.	A	C	.	.	MAF_USDA=8.824
NC_035081.1	73943013	.	C	T	.	.	MAF_USDA=2.353
NC_035081.1	73943044	.	A	T	.	.	MAF_INRAE=3.333
NC_035081.1	73943056	.	A	G	.	.	MAF_INRAE=8.333;MAF_USDA=20.238
NC_035081.1	73943092	.	A	G	.	.	MAF_INRAE=10.0
NC_035081.1	73943139	.	G	A	.	.	MAF_USDA=2.459
NC_035081.1	73943244	.	G	C	.	.	MAF_USDA=2.353
NC_035081.1	73943419	.	A	G	.	.	MAF_INRAE=9.167
NC_035081.1	73943523	.	C	A	.	.	MAF_USDA=4.918
NC_035081.1	73943602	.	C	T	.	.	MAF_INRAE=25.316;MAF_USDA=42.353
NC_035081.1	73943629	.	G	A	.	.	MAF_INRAE=15.789
NC_035081.1	73943680	.	C	G	.	.	MAF_INRAE=34.81;MAF_USDA=17.059
NC_035081.1	73943694	.	G	T	.	.	MAF_INRAE=2.5;MAF_USDA=4.167
NC_035081.1	73943918	.	T	A	.	.	MAF_USDA=1.639
NC_035081.1	73944088	.	A	C	.	.	MAF_USDA=2.459
NC_035081.1	73944105	.	T	C	.	.	MAF_INRAE=16.667;MAF_USDA=5.738
NC_035081.1	73944120	.	C	A	.	.	MAF_USDA=2.459
NC_035081.1	73944144	.	G	T	.	.	MAF_USDA=1.639
NC_035081.1	73944146	.	G	A	.	.	MAF_INRAE=41.139;MAF_USDA=42.353
NC_035081.1	73944150	.	G	T	.	.	MAF_INRAE=15.789
NC_035081.1	73944193	.	A	G	.	.	MAF_INRAE=20.0;MAF_USDA=6.557
NC_035081.1	73944248	.	C	A	.	.	MAF_INRAE=21.667;MAF_USDA=8.333
NC_035081.1	73944260	.	G	A	.	.	MAF_USDA=6.25
NC_035081.1	73944306	.	C	A	.	.	MAF_INRAE=8.333;MAF_USDA=20.588
NC_035081.1	73944335	.	G	A	.	.	MAF_INRAE=21.667;MAF_USDA=8.333
NC_035081.1	73944336	.	T	G	.	.	MAF_INRAE=27.215;MAF_USDA=48.235
NC_035081.1	73944349	.	C	T	.	.	MAF_INRAE=34.81;MAF_USDA=18.235
NC_035081.1	73944358	.	G	T	.	.	MAF_USDA=4.098
NC_035081.1	73944370	.	G	T	.	.	MAF_INRAE=39.873;MAF_USDA=28.235
NC_035081.1	73944382	.	G	A	.	.	MAF_INRAE=3.333
NC_035081.1	73944429	.	AATG	AATA	.	.	MAF_USDA=20.833
NC_035081.1	73944432	.	G	A	.	.	MAF_INRAE=42.105;MAF_USDA=36.885
NC_035081.1	73944453	.	G	C	.	.	MAF_USDA=3.279
NC_035081.1	73944655	.	A	C	.	.	MAF_INRAE=22.785;MAF_USDA=30.588
NC_035081.1	73944761	.	A	T	.	.	MAF_USDA=5.294
NC_035081.1	73944851	.	A	C	.	.	MAF_USDA=9.412
NC_035081.1	73945209	.	C	T	.	.	MAF_USDA=1.695
NC_035081.1	73945237	.	G	C	.	.	MAF_USDA=3.614
NC_035081.1	73945263	.	C	T	.	.	MAF_USDA=1.639
NC_035081.1	73945264	.	G	A	.	.	MAF_USDA=2.083
NC_035081.1	73945266	.	C	T	.	.	MAF_INRAE=38.333;MAF_USDA=14.118
NC_035081.1	73945280	.	A	T	.	.	MAF_USDA=7.059
NC_035081.1	73945288	.	A	C	.	.	MAF_USDA=7.647
NC_035081.1	73945308	.	A	G	.	.	MAF_USDA=16.667
NC_035081.1	73945330	.	G	T	.	.	MAF_INRAE=24.684;MAF_USDA=16.667
NC_035081.1	73945342	.	G	A	.	.	MAF_USDA=6.557
NC_035081.1	73945344	.	T	C	.	.	MAF_USDA=10.656
NC_035081.1	73945356	.	C	T	.	.	MAF_USDA=9.412
NC_035081.1	73945364	.	G	A	.	.	MAF_USDA=5.357
NC_035081.1	73945366	.	C	A	.	.	MAF_USDA=1.667
NC_035081.1	73945375	.	A	G	.	.	MAF_USDA=1.639
NC_035081.1	73945379	.	A	G	.	.	MAF_USDA=2.5
NC_035081.1	73945395	.	C	G	.	.	MAF_USDA=6.25
NC_035081.1	73945406	.	G	A	.	.	MAF_INRAE=15.789
NC_035081.1	73945411	.	G	A	.	.	MAF_INRAE=34.81;MAF_USDA=43.75
NC_035081.1	73945483	.	T	A	.	.	MAF_USDA=2.459
NC_035081.1	73945517	.	C	T	.	.	MAF_USDA=14.754
NC_035081.1	73945534	.	G	T	.	.	MAF_USDA=18.75
NC_035081.1	73945551	.	T	G	.	.	MAF_USDA=17.213
NC_035081.1	73945570	.	A	G	.	.	MAF_USDA=4.918
NC_035081.1	73945576	.	G	T	.	.	MAF_USDA=2.459
NC_035081.1	73945582	.	G	T	.	.	MAF_USDA=3.279
NC_035081.1	73945599	.	A	C	.	.	MAF_USDA=22.917
NC_035081.1	73945607	.	C	T	.	.	MAF_USDA=9.836
NC_035081.1	73945609	.	G	T	.	.	MAF_USDA=8.197
NC_035081.1	73945615	.	T	G	.	.	MAF_USDA=9.016
NC_035081.1	73945638	.	C	T	.	.	MAF_USDA=3.279
NC_035081.1	73945640	.	C	T	.	.	MAF_INRAE=2.5
NC_035081.1	73945643	.	G	C	.	.	MAF_USDA=4.098
NC_035081.1	73945656	.	C	T	.	.	MAF_INRAE=1.667
NC_035081.1	73945668	.	C	T	.	.	MAF_USDA=10.588
NC_035081.1	73945688	.	G	C	.	.	MAF_USDA=18.852
NC_035081.1	73945691	.	G	C	.	.	MAF_USDA=21.311
NC_035081.1	73945736	.	T	C	.	.	MAF_USDA=8.197
NC_035081.1	73945748	.	C	T	.	.	MAF_USDA=2.459
NC_035081.1	73945751	.	G	T	.	.	MAF_USDA=2.459
NC_035081.1	73945775	.	T	C	.	.	MAF_USDA=1.667
NC_035081.1	73945777	.	G	A	.	.	MAF_USDA=5.294
NC_035081.1	73946182	.	G	T	.	.	MAF_USDA=14.583
NC_035081.1	73946191	.	T	C	.	.	MAF_USDA=50.0
NC_035081.1	73946196	.	G	T	.	.	MAF_USDA=43.75
NC_035081.1	73946247	.	A	G	.	.	MAF_USDA=10.417
NC_035081.1	73946301	.	C	A	.	.	MAF_USDA=14.583
NC_035081.1	73946314	.	G	C	.	.	MAF_USDA=1.639
NC_035081.1	73946334	.	T	G	.	.	MAF_USDA=10.417
NC_035081.1	73946363	.	A	T	.	.	MAF_INRAE=16.667;MAF_USDA=4.918
NC_035081.1	73946382	.	C	T	.	.	MAF_USDA=5.833
NC_035081.1	73946447	.	A	G	.	.	MAF_USDA=1.639
NC_035081.1	73946475	.	A	T	.	.	MAF_USDA=2.459
NC_035081.1	73946497	.	T	G	.	.	MAF_INRAE=16.667
NC_035081.1	73946528	.	A	T	.	.	MAF_USDA=2.5
NC_035081.1	73946558	.	T	A	.	.	MAF_INRAE=5.0;MAF_USDA=30.588
NC_035081.1	73946560	.	C	A	.	.	MAF_USDA=18.75
NC_035081.1	73946629	.	C	A	.	.	MAF_USDA=4.098
NC_035081.1	73946637	.	G	T	.	.	MAF_INRAE=35.443;MAF_USDA=25.294
NC_035081.1	73946653	.	T	C	.	.	MAF_INRAE=39.241;MAF_USDA=47.647
NC_035081.1	73946731	.	C	T	.	.	MAF_INRAE=25.316;MAF_USDA=22.941
NC_035081.1	73946785	.	T	C	.	.	MAF_INRAE=39.241;MAF_USDA=48.235
NC_035081.1	73946827	.	G	A	.	.	MAF_INRAE=24.684;MAF_USDA=22.941
NC_035081.1	73946896	.	C	A	.	.	MAF_INRAE=24.684;MAF_USDA=21.765
NC_035081.1	73946912	.	G	A	.	.	MAF_INRAE=37.5;MAF_USDA=12.941
NC_035081.1	73946920	.	G	T	.	.	MAF_USDA=9.836
NC_035081.1	73946958	.	T	C	.	.	MAF_USDA=2.083
NC_035081.1	73946961	.	A	C	.	.	MAF_INRAE=3.333
NC_035081.1	73947025	.	C	T	.	.	MAF_INRAE=5.0;MAF_USDA=1.639
NC_035081.1	73947068	.	T	C	.	.	MAF_INRAE=35.443;MAF_USDA=25.294
NC_035081.1	73947076	.	A	G	.	.	MAF_USDA=14.118
NC_035081.1	73947101	.	A	G	.	.	MAF_INRAE=39.873;MAF_USDA=49.412
NC_035081.1	73947129	.	A	G	.	.	MAF_USDA=8.197
NC_035081.1	73947139	.	A	C	.	.	MAF_USDA=1.639
NC_035081.1	73947209	.	G	A	.	.	MAF_INRAE=1.667
NC_035081.1	73947259	.	C	T	.	.	MAF_INRAE=39.873;MAF_USDA=46.471
NC_035081.1	73947267	.	C	G	.	.	MAF_INRAE=39.873;MAF_USDA=46.471
NC_035081.1	73947384	.	T	A	.	.	MAF_INRAE=16.667;MAF_USDA=6.557
NC_035081.1	73947392	.	G	A	.	.	MAF_INRAE=35.443;MAF_USDA=22.353
NC_035081.1	73947434	.	A	C	.	.	MAF_USDA=1.639
NC_035081.1	73947550	.	A	G	.	.	MAF_INRAE=41.139;MAF_USDA=47.059
NC_035081.1	73947554	.	C	T	.	.	MAF_USDA=4.918
NC_035081.1	73947558	.	T	C	.	.	MAF_USDA=3.529
NC_035081.1	73947622	.	G	A	.	.	MAF_INRAE=2.5
NC_035081.1	73947770	.	A	G	.	.	MAF_INRAE=35.0;MAF_USDA=8.824
NC_035081.1	73947774	.	A	G	.	.	MAF_USDA=2.459
NC_035081.1	73947792	.	A	T	.	.	MAF_INRAE=4.167;MAF_USDA=1.639
NC_035081.1	73947795	.	T	C	.	.	MAF_INRAE=3.333;MAF_USDA=4.118
NC_035081.1	73947829	.	C	T	.	.	MAF_INRAE=15.789
NC_035081.1	73947922	.	G	T	.	.	MAF_INRAE=40.506;MAF_USDA=47.059
NC_035081.1	73947925	.	A	G	.	.	MAF_INRAE=18.333;MAF_USDA=4.118
NC_035081.1	73947965	.	C	A	.	.	MAF_INRAE=39.241;MAF_USDA=45.882
NC_035081.1	73948018	.	G	T	.	.	MAF_INRAE=39.873
NC_035081.1	73948068	.	T	C	.	.	MAF_INRAE=39.241;MAF_USDA=46.471
NC_035081.1	73948085	.	T	C	.	.	MAF_INRAE=39.873;MAF_USDA=44.706
NC_035081.1	73948128	.	A	C	.	.	MAF_INRAE=24.684;MAF_USDA=18.824
NC_035081.1	73948169	.	A	T	.	.	MAF_INRAE=7.5
NC_035081.1	73948174	.	G	T	.	.	MAF_INRAE=13.291
NC_035081.1	73948197	.	A	G	.	.	MAF_USDA=1.639
NC_035081.1	73948198	.	T	A	.	.	MAF_USDA=4.167
NC_035081.1	73948266	.	T	G	.	.	MAF_INRAE=35.443;MAF_USDA=32.353
NC_035081.1	73948269	.	T	A	.	.	MAF_INRAE=38.333;MAF_USDA=32.353
NC_035081.1	73948282	.	T	G	.	.	MAF_USDA=1.639
NC_035081.1	73948285	.	A	G	.	.	MAF_USDA=2.941
NC_035081.1	73948323	.	A	T	.	.	MAF_USDA=1.639
NC_035081.1	73948332	.	A	C	.	.	MAF_USDA=8.197
NC_035081.1	73948362	.	A	G	.	.	MAF_INRAE=15.789;MAF_USDA=47.059
NC_035081.1	73948369	.	T	C	.	.	MAF_INRAE=15.789;MAF_USDA=46.471
NC_035081.1	73948379	.	G	A	.	.	MAF_INRAE=36.076;MAF_USDA=17.647
NC_035081.1	73948383	.	T	C	.	.	MAF_USDA=3.279
NC_035081.1	73948417	.	G	T	.	.	MAF_INRAE=16.456;MAF_USDA=11.176
NC_035081.1	73948434	.	A	C	.	.	MAF_INRAE=18.333
NC_035081.1	73948463	.	C	T	.	.	MAF_INRAE=41.139;MAF_USDA=49.398
NC_035081.1	73948464	.	G	A	.	.	MAF_INRAE=3.333;MAF_USDA=3.571
NC_035081.1	73948473	.	T	C	.	.	MAF_INRAE=41.139;MAF_USDA=47.619
NC_035081.1	73948492	.	A	T	.	.	MAF_USDA=3.333
NC_035081.1	73948513	.	G	A	.	.	MAF_INRAE=3.333;MAF_USDA=4.167
NC_035081.1	73948532	.	G	A	.	.	MAF_USDA=2.542
NC_035081.1	73948534	.	G	T	.	.	MAF_INRAE=29.167;MAF_USDA=11.446
NC_035081.1	73948554	.	T	C	.	.	MAF_USDA=5.172
NC_035081.1	73948707	.	T	G	.	.	MAF_USDA=4.918
NC_035081.1	73948720	.	T	C	.	.	MAF_INRAE=5.696;MAF_USDA=4.118
NC_035081.1	73948770	.	T	C	.	.	MAF_INRAE=16.667;MAF_USDA=5.833
NC_035081.1	73948775	.	G	C	.	.	MAF_INRAE=3.333;MAF_USDA=6.557
NC_035081.1	73948787	.	G	A	.	.	MAF_INRAE=12.658;MAF_USDA=38.824
NC_035081.1	73948801	.	A	C	.	.	MAF_INRAE=39.241;MAF_USDA=46.471
NC_035081.1	73948804	.	T	C	.	.	MAF_USDA=4.098
NC_035081.1	73948805	.	A	C	.	.	MAF_INRAE=46.667;MAF_USDA=47.059
NC_035081.1	73948816	.	T	A	.	.	MAF_INRAE=34.167;MAF_USDA=12.353
NC_035081.1	73948846	.	C	T	.	.	MAF_USDA=4.918
NC_035081.1	73948858	.	G	T	.	.	MAF_USDA=5.0
NC_035081.1	73948887	.	A	G	.	.	MAF_USDA=1.667
NC_035081.1	73948888	.	G	A	.	.	MAF_USDA=1.667
NC_035081.1	73948963	.	T	C	.	.	MAF_USDA=5.738
NC_035081.1	73948972	.	C	T	.	.	MAF_INRAE=7.5;MAF_USDA=7.377
NC_035081.1	73949023	.	A	G	.	.	MAF_INRAE=38.608;MAF_USDA=45.882
NC_035081.1	73949099	.	A	G	.	.	MAF_USDA=4.098
NC_035081.1	73949155	.	C	T	.	.	MAF_INRAE=7.5;MAF_USDA=2.5
NC_035081.1	73949172	.	T	G	.	.	MAF_INRAE=48.101;MAF_USDA=40.476
NC_035081.1	73949183	.	T	C	.	.	MAF_INRAE=18.333
NC_035081.1	73949231	.	C	A	.	.	MAF_INRAE=35.443;MAF_USDA=26.19
NC_035081.1	73949242	.	A	T	.	.	MAF_USDA=8.333
NC_035081.1	73949246	.	T	G	.	.	MAF_INRAE=8.228;MAF_USDA=8.333
NC_035081.1	73949247	.	T	G	.	.	MAF_INRAE=47.468;MAF_USDA=38.69
NC_035081.1	73949317	.	G	T	.	.	MAF_INRAE=46.835;MAF_USDA=42.941
NC_035081.1	73949358	.	G	A	.	.	MAF_USDA=1.639
NC_035081.1	73949371	.	C	T	.	.	MAF_USDA=3.529
NC_035081.1	73949384	.	T	A	.	.	MAF_INRAE=12.025;MAF_USDA=7.647
NC_035081.1	73949408	.	A	G	.	.	MAF_INRAE=35.443;MAF_USDA=18.235
NC_035081.1	73949472	.	C	T	.	.	MAF_USDA=4.098
NC_035081.1	73949485	.	A	T	.	.	MAF_USDA=4.098
NC_035081.1	73949520	.	T	G	.	.	MAF_USDA=2.353
NC_035081.1	73949527	.	C	G	.	.	MAF_INRAE=15.789
NC_035081.1	73949541	.	G	A	.	.	MAF_INRAE=3.333
NC_035081.1	73949544	.	C	T	.	.	MAF_INRAE=41.772;MAF_USDA=44.643
NC_035081.1	73949546	.	A	G	.	.	MAF_INRAE=50.0;MAF_USDA=44.643
NC_035081.1	73949583	.	T	A	.	.	MAF_INRAE=41.772;MAF_USDA=41.071
NC_035081.1	73949584	.	A	C	.	.	MAF_INRAE=8.333;MAF_USDA=13.69
NC_035081.1	73949620	.	A	G	.	.	MAF_INRAE=7.5;MAF_USDA=4.918
NC_035081.1	73949704	.	A	C	.	.	MAF_INRAE=6.962;MAF_USDA=6.627
NC_035081.1	73949757	.	C	A	.	.	MAF_USDA=3.39
NC_035081.1	73949775	.	A	C	.	.	MAF_INRAE=40.506;MAF_USDA=46.988
NC_035081.1	73949849	.	A	C	.	.	MAF_USDA=2.542
NC_035081.1	73949860	.	G	A	.	.	MAF_USDA=2.41
NC_035081.1	73949979	.	G	C	.	.	MAF_USDA=40.244
NC_035081.1	73949997	.	C	T	.	.	MAF_USDA=45.181
NC_035081.1	73949998	.	T	C	.	.	MAF_USDA=3.39
NC_035081.1	73950011	.	C	G	.	.	MAF_USDA=7.927
NC_035081.1	73950117	.	C	A	.	.	MAF_INRAE=10.0;MAF_USDA=15.294
NC_035081.1	73950183	.	G	A	.	.	MAF_USDA=42.771
NC_035081.1	73950199	.	C	A	.	.	MAF_USDA=3.659
NC_035081.1	73950231	.	A	T	.	.	MAF_USDA=3.614
NC_035081.1	73950330	.	T	C	.	.	MAF_USDA=1.667
NC_035081.1	73950350	.	A	T	.	.	MAF_USDA=14.167
NC_035081.1	73950392	.	C	T	.	.	MAF_USDA=10.417
NC_035081.1	73950456	.	C	T	.	.	MAF_USDA=4.167
NC_035081.1	73950493	.	A	G	.	.	MAF_USDA=6.25
NC_035081.1	73950546	.	A	G	.	.	MAF_INRAE=7.5;MAF_USDA=2.5
NC_035081.1	73950562	.	G	T	.	.	MAF_INRAE=3.333;MAF_USDA=5.0
NC_035081.1	73950564	.	C	T	.	.	MAF_INRAE=42.405;MAF_USDA=38.095
NC_035081.1	73950571	.	C	T	.	.	MAF_USDA=16.667
NC_035081.1	73950679	.	T	A	.	.	MAF_USDA=16.667
NC_035081.1	73950701	.	C	T	.	.	MAF_USDA=16.667
NC_035081.1	73950752	.	T	C	.	.	MAF_INRAE=2.5
NC_035081.1	73950759	.	A	T	.	.	MAF_INRAE=5.0
NC_035081.1	73950782	.	C	A	.	.	MAF_INRAE=10.833;MAF_USDA=10.417
NC_035081.1	73950839	.	G	A	.	.	MAF_INRAE=43.333
NC_035081.1	73950851	.	C	T	.	.	MAF_INRAE=2.5;MAF_USDA=4.167
NC_035081.1	73950853	.	G	T	.	.	MAF_USDA=2.083
NC_035081.1	73950873	.	G	A	.	.	MAF_USDA=14.583
NC_035081.1	73950927	.	G	T	.	.	MAF_INRAE=9.167
NC_035081.1	73951170	.	A	T	.	.	MAF_INRAE=3.333
NC_035081.1	73951186	.	G	A	.	.	MAF_INRAE=3.333
NC_035081.1	73951205	.	C	A	.	.	MAF_INRAE=1.667
NC_035081.1	73951219	.	G	A	.	.	MAF_INRAE=5.833
NC_035081.1	73951232	.	C	A	.	.	MAF_INRAE=3.333
NC_035081.1	73951235	.	A	G	.	.	MAF_INRAE=6.667
NC_035081.1	73951263	.	G	A	.	.	MAF_INRAE=31.667
NC_035081.1	73951579	.	C	T	.	.	MAF_INRAE=2.5
NC_035081.1	73951585	.	T	G	.	.	MAF_INRAE=4.167
NC_035081.1	73951591	.	T	C	.	.	MAF_INRAE=5.0
NC_035081.1	73951608	.	G	T	.	.	MAF_INRAE=5.0
NC_035081.1	73951654	.	G	T	.	.	MAF_INRAE=2.5
NC_035081.1	73951658	.	C	T	.	.	MAF_INRAE=18.333;MAF_USDA=10.417
NC_035081.1	73951694	.	C	A	.	.	MAF_INRAE=4.167
NC_035081.1	73951793	.	C	T	.	.	MAF_INRAE=3.333
NC_035081.1	73951826	.	A	T	.	.	MAF_INRAE=3.333;MAF_USDA=14.583
NC_035081.1	73951832	.	C	T	.	.	MAF_INRAE=2.5
NC_035081.1	73951842	.	C	T	.	.	MAF_INRAE=9.167
NC_035081.1	73951917	.	C	T	.	.	MAF_INRAE=11.667
NC_035081.1	73951951	.	C	G	.	.	MAF_INRAE=5.0
NC_035081.1	73951988	.	T	G	.	.	MAF_INRAE=2.5
NC_035081.1	73952338	.	C	T	.	.	MAF_USDA=6.522
NC_035081.1	73952506	.	T	C	.	.	MAF_USDA=6.25
NC_035081.1	73955785	.	C	T	.	.	MAF_USDA=6.25
NC_035081.1	73956029	.	C	T	.	.	MAF_INRAE=13.158
NC_035081.1	73956052	.	G	A	.	.	MAF_USDA=14.583
NC_035081.1	73956152	.	G	A	.	.	MAF_USDA=8.333
NC_035081.1	73956833	.	TT	TG	.	.	MAF_USDA=8.333
NC_035081.1	73958883	.	C	T	.	.	MAF_INRAE=15.789
NC_035081.1	73959026	.	T	A	.	.	MAF_INRAE=15.789;MAF_USDA=10.417
NC_035081.1	73959138	.	T	C	.	.	MAF_USDA=43.75
NC_035081.1	73959176	.	G	A	.	.	MAF_USDA=19.565
NC_035081.1	73959269	.	A	G	.	.	MAF_USDA=12.5
NC_035081.1	73959482	.	T	C	.	.	MAF_USDA=16.265
NC_035081.1	73959510	.	C	A	.	.	MAF_USDA=6.25
NC_035081.1	73959558	.	G	T	.	.	MAF_INRAE=40.506;MAF_USDA=40.0
NC_035081.1	73959561	.	C	A	.	.	MAF_USDA=2.459
NC_035081.1	73959658	.	T	A	.	.	MAF_INRAE=21.667;MAF_USDA=2.083
NC_035081.1	73959674	.	T	A	.	.	MAF_INRAE=33.544;MAF_USDA=13.529
NC_035081.1	73959686	.	A	T	.	.	MAF_USDA=2.459
NC_035081.1	73959691	.	T	A	.	.	MAF_USDA=2.459
NC_035081.1	73959692	.	T	C	.	.	MAF_USDA=2.459
NC_035081.1	73959739	.	T	A	.	.	MAF_INRAE=3.333
NC_035081.1	73959763	.	G	C	.	.	MAF_USDA=2.459
NC_035081.1	73959765	.	T	G	.	.	MAF_USDA=3.279
NC_035081.1	73959785	.	C	T	.	.	MAF_INRAE=25.316;MAF_USDA=26.19
NC_035081.1	73959817	.	C	T	.	.	MAF_INRAE=18.333
NC_035081.1	73959829	.	C	T	.	.	MAF_INRAE=15.789;MAF_USDA=5.952
NC_035081.1	73959876	.	C	G	.	.	MAF_INRAE=39.241;MAF_USDA=47.024
NC_035081.1	73959933	.	C	T	.	.	MAF_INRAE=39.241;MAF_USDA=47.647
NC_035081.1	73959987	.	G	A	.	.	MAF_USDA=1.639
NC_035081.1	73960006	.	G	A	.	.	MAF_USDA=3.529
NC_035081.1	73960022	.	C	A	.	.	MAF_INRAE=40.506;MAF_USDA=48.824
NC_035081.1	73960047	.	G	C	.	.	MAF_INRAE=39.873;MAF_USDA=48.235
NC_035081.1	73960048	.	G	A	.	.	MAF_INRAE=3.333;MAF_USDA=1.639
NC_035081.1	73960066	.	G	C	.	.	MAF_INRAE=3.333;MAF_USDA=2.083
NC_035081.1	73960077	.	G	C	.	.	MAF_INRAE=39.241;MAF_USDA=48.235
NC_035081.1	73960084	.	G	A	.	.	MAF_USDA=1.639
NC_035081.1	73960095	.	G	A	.	.	MAF_INRAE=35.443;MAF_USDA=18.235
NC_035081.1	73960165	.	G	T	.	.	MAF_INRAE=15.789;MAF_USDA=5.882
NC_035081.1	73960175	.	G	T	.	.	MAF_INRAE=3.333
NC_035081.1	73960202	.	T	C	.	.	MAF_INRAE=5.0
NC_035081.1	73960228	.	G	A	.	.	MAF_INRAE=16.667;MAF_USDA=4.918
NC_035081.1	73960266	.	A	G	.	.	MAF_USDA=3.279
NC_035081.1	73960433	.	T	G	.	.	MAF_USDA=4.167
NC_035081.1	73960470	.	G	A	.	.	MAF_INRAE=3.333
NC_035081.1	73960501	.	G	A	.	.	MAF_USDA=3.279
NC_035081.1	73960516	.	G	A	.	.	MAF_INRAE=39.241;MAF_USDA=48.824
NC_035081.1	73960522	.	A	G	.	.	MAF_INRAE=39.241;MAF_USDA=48.824
NC_035081.1	73960531	.	T	C	.	.	MAF_INRAE=39.241;MAF_USDA=48.235
NC_035081.1	73960554	.	A	T	.	.	MAF_USDA=3.279
NC_035081.1	73960563	.	G	A	.	.	MAF_INRAE=5.0
NC_035081.1	73960613	.	A	T	.	.	MAF_USDA=10.0
NC_035081.1	73960632	.	T	C	.	.	MAF_INRAE=39.241;MAF_USDA=48.824
NC_035081.1	73960691	.	T	C	.	.	MAF_INRAE=46.667;MAF_USDA=46.471
NC_035081.1	73960694	.	G	A	.	.	MAF_USDA=1.639
NC_035081.1	73960716	.	T	A	.	.	MAF_USDA=2.353
NC_035081.1	73960722	.	A	G	.	.	MAF_INRAE=39.241;MAF_USDA=47.647
NC_035081.1	73960723	.	T	C	.	.	MAF_INRAE=46.667;MAF_USDA=47.647
NC_035081.1	73960769	.	G	A	.	.	MAF_INRAE=39.241;MAF_USDA=47.647
NC_035081.1	73960777	.	G	A	.	.	MAF_INRAE=15.833;MAF_USDA=4.918
NC_035081.1	73960842	.	C	T	.	.	MAF_INRAE=40.506;MAF_USDA=48.824
NC_035081.1	73960963	.	A	C	.	.	MAF_INRAE=39.241;MAF_USDA=48.235
NC_035081.1	73961021	.	A	C	.	.	MAF_USDA=9.412
NC_035081.1	73961119	.	C	G	.	.	MAF_USDA=4.706
NC_035081.1	73961167	.	A	T	.	.	MAF_INRAE=6.329;MAF_USDA=11.765
NC_035081.1	73961193	.	A	C	.	.	MAF_USDA=20.492
NC_035081.1	73961197	.	T	G	.	.	MAF_INRAE=20.253;MAF_USDA=6.471
NC_035081.1	73961277	.	A	G	.	.	MAF_USDA=2.459
NC_035081.1	73961278	.	G	C	.	.	MAF_USDA=2.353
NC_035081.1	73961279	.	TC	TT	.	.	MAF_USDA=43.75
NC_035081.1	73961280	.	C	T	.	.	MAF_INRAE=36.709
NC_035081.1	73961281	.	C	T	.	.	MAF_USDA=2.083
NC_035081.1	73961320	.	T	A	.	.	MAF_USDA=3.279
NC_035081.1	73961328	.	C	A	.	.	MAF_USDA=2.459
NC_035081.1	73961371	.	G	A	.	.	MAF_USDA=1.639
NC_035081.1	73961570	.	C	T	.	.	MAF_USDA=10.417
NC_035081.1	73961585	.	G	A	.	.	MAF_USDA=1.639
NC_035081.1	73961605	.	G	T	.	.	MAF_INRAE=16.667;MAF_USDA=9.412
NC_035081.1	73961614	.	A	C	.	.	MAF_INRAE=3.333;MAF_USDA=6.557
NC_035081.1	73961628	.	G	C	.	.	MAF_INRAE=41.772;MAF_USDA=35.882
NC_035081.1	73961683	.	G	T	.	.	MAF_INRAE=45.57;MAF_USDA=41.765
NC_035081.1	73961753	.	C	T	.	.	MAF_INRAE=15.789;MAF_USDA=18.235
NC_035081.1	73961761	.	A	G	.	.	MAF_INRAE=15.789;MAF_USDA=18.852
NC_035081.1	73961801	.	G	T	.	.	MAF_INRAE=16.667
NC_035081.1	73961805	.	A	G	.	.	MAF_INRAE=35.443;MAF_USDA=20.0
NC_035081.1	73961907	.	C	G	.	.	MAF_INRAE=16.667;MAF_USDA=6.557
NC_035081.1	73961984	.	G	T	.	.	MAF_USDA=5.738
NC_035081.1	73962043	.	A	T	.	.	MAF_USDA=7.647
NC_035081.1	73962050	.	A	T	.	.	MAF_USDA=10.417
NC_035081.1	73962054	.	A	G	.	.	MAF_USDA=6.557
NC_035081.1	73962191	.	A	G	.	.	MAF_USDA=2.459
NC_035081.1	73962199	.	T	C	.	.	MAF_USDA=6.557
NC_035081.1	73962254	.	C	A	.	.	MAF_INRAE=39.241;MAF_USDA=45.294
NC_035081.1	73962286	.	C	T	.	.	MAF_USDA=1.639
NC_035081.1	73962309	.	G	A	.	.	MAF_USDA=10.417
NC_035081.1	73962359	.	C	T	.	.	MAF_INRAE=18.333
NC_035081.1	73962364	.	G	C	.	.	MAF_INRAE=15.789
NC_035081.1	73962370	.	G	A	.	.	MAF_INRAE=15.789
NC_035081.1	73962413	.	T	A	.	.	MAF_USDA=12.353
NC_035081.1	73962507	.	G	A	.	.	MAF_INRAE=15.789
NC_035081.1	73962522	.	C	A	.	.	MAF_INRAE=21.667;MAF_USDA=12.295
NC_035081.1	73962561	.	C	T	.	.	MAF_INRAE=3.333
NC_035081.1	73962562	.	G	A	.	.	MAF_INRAE=5.0
NC_035081.1	73962573	.	A	T	.	.	MAF_INRAE=8.333;MAF_USDA=6.25
NC_035081.1	73962594	.	C	A	.	.	MAF_INRAE=2.5;MAF_USDA=2.083
NC_035081.1	73962599	.	A	G	.	.	MAF_USDA=6.25
NC_035081.1	73962673	.	G	C	.	.	MAF_INRAE=19.62;MAF_USDA=20.588
NC_035081.1	73962674	.	G	A	.	.	MAF_INRAE=21.667
NC_035081.1	73962691	.	A	G	.	.	MAF_USDA=2.459
NC_035081.1	73962701	.	G	A	.	.	MAF_INRAE=8.333;MAF_USDA=13.529
NC_035081.1	73962723	.	C	T	.	.	MAF_INRAE=5.833;MAF_USDA=10.417
NC_035081.1	73962747	.	C	T	.	.	MAF_USDA=2.083
NC_035081.1	73962756	.	C	T	.	.	MAF_INRAE=8.333;MAF_USDA=8.824
NC_035081.1	73962758	.	G	A	.	.	MAF_USDA=2.083
NC_035081.1	73962774	.	C	T	.	.	MAF_INRAE=5.0
NC_035081.1	73962809	.	G	A	.	.	MAF_INRAE=20.253;MAF_USDA=22.941
NC_035081.1	73962822	.	A	G	.	.	MAF_INRAE=2.5
NC_035081.1	73962827	.	T	G	.	.	MAF_INRAE=2.5
NC_035081.1	73962832	.	T	C	.	.	MAF_INRAE=2.5
NC_035081.1	73962834	.	G	C	.	.	MAF_INRAE=20.253;MAF_USDA=22.353
NC_035081.1	73962835	.	G	A	.	.	MAF_INRAE=3.333
NC_035081.1	73962841	.	G	A	.	.	MAF_INRAE=25.0;MAF_USDA=25.294
NC_035081.1	73962855	.	C	T	.	.	MAF_INRAE=43.671;MAF_USDA=35.882
NC_035081.1	73962856	.	A	G	.	.	MAF_INRAE=2.5
NC_035081.1	73962857	.	G	T	.	.	MAF_INRAE=2.5
NC_035081.1	73962887	.	T	A	.	.	MAF_INRAE=45.0;MAF_USDA=43.75
NC_035081.1	73962893	.	G	C	.	.	MAF_INRAE=5.833;MAF_USDA=11.176
NC_035081.1	73962897	.	A	C	.	.	MAF_INRAE=45.0;MAF_USDA=45.833
NC_035081.1	73962916	.	C	A	.	.	MAF_INRAE=1.667
NC_035081.1	73962929	.	A	G	.	.	MAF_INRAE=16.456;MAF_USDA=14.118
NC_035081.1	73962984	.	T	G	.	.	MAF_INRAE=15.19;MAF_USDA=15.294
NC_035081.1	73963007	.	C	T	.	.	MAF_INRAE=6.329;MAF_USDA=4.706
NC_035081.1	73963012	.	C	G	.	.	MAF_INRAE=8.861;MAF_USDA=12.941
NC_035081.1	73963161	.	T	G	.	.	MAF_USDA=10.417
NC_035081.1	73963218	.	C	T	.	.	MAF_USDA=18.75
NC_035081.1	73963280	.	G	A	.	.	MAF_USDA=35.417
NC_035081.1	73963333	.	C	A	.	.	MAF_USDA=2.353
NC_035081.1	73963351	.	T	A	.	.	MAF_USDA=11.905
NC_035081.1	73963432	.	C	T	.	.	MAF_USDA=15.882
NC_035081.1	73963440	.	C	A	.	.	MAF_INRAE=17.089;MAF_USDA=6.557
NC_035081.1	73963442	.	T	A	.	.	MAF_INRAE=17.5;MAF_USDA=6.557
NC_035081.1	73963449	.	T	A	.	.	MAF_INRAE=4.167;MAF_USDA=13.529
NC_035081.1	73963462	.	C	G	.	.	MAF_USDA=10.417
NC_035081.1	73963472	.	C	T	.	.	MAF_USDA=10.417
NC_035081.1	73963473	.	C	T	.	.	MAF_USDA=2.941
NC_035081.1	73963486	.	T	C	.	.	MAF_USDA=37.647
NC_035081.1	73963502	.	T	C	.	.	MAF_INRAE=18.333;MAF_USDA=27.647
NC_035081.1	73963535	.	T	C	.	.	MAF_USDA=12.941
NC_035081.1	73963537	.	T	C	.	.	MAF_USDA=12.353
NC_035081.1	73963555	.	G	A	.	.	MAF_INRAE=15.823;MAF_USDA=14.706
NC_035081.1	73963581	.	G	A	.	.	MAF_USDA=4.706
NC_035081.1	73963582	.	C	G	.	.	MAF_INRAE=8.861;MAF_USDA=15.294
NC_035081.1	73963616	.	A	T	.	.	MAF_INRAE=3.333;MAF_USDA=8.333
NC_035081.1	73963632	.	T	G	.	.	MAF_USDA=5.882
NC_035081.1	73963642	.	G	C	.	.	MAF_USDA=1.765
NC_035081.1	73963702	.	C	T	.	.	MAF_INRAE=16.456;MAF_USDA=11.176
NC_035081.1	73963716	.	A	C	.	.	MAF_USDA=18.75
NC_035081.1	73963755	.	C	T	.	.	MAF_USDA=4.706
NC_035081.1	73963913	.	G	A	.	.	MAF_USDA=20.588
NC_035081.1	73963941	.	C	G	.	.	MAF_USDA=37.5
NC_035081.1	73963990	.	T	C	.	.	MAF_USDA=12.353
NC_035081.1	73965056	.	A	T	.	.	MAF_USDA=36.145
NC_035081.1	73965072	.	T	C	.	.	MAF_USDA=14.286
NC_035081.1	73965100	.	A	C	.	.	MAF_USDA=1.639
NC_035081.1	73965108	.	A	T	.	.	MAF_USDA=4.118
NC_035081.1	73965137	.	C	T	.	.	MAF_USDA=4.706
NC_035081.1	73965181	.	G	A	.	.	MAF_INRAE=42.105;MAF_USDA=23.529
NC_035081.1	73965191	.	C	A	.	.	MAF_USDA=1.639
NC_035081.1	73965396	.	A	C	.	.	MAF_USDA=15.254
NC_035081.1	73965467	.	C	G	.	.	MAF_USDA=1.639
NC_035081.1	73965476	.	C	T	.	.	MAF_USDA=33.529
NC_035081.1	73965480	.	T	C	.	.	MAF_USDA=35.882
NC_035081.1	73965481	.	G	A	.	.	MAF_USDA=34.706
NC_035081.1	73965482	.	A	C	.	.	MAF_USDA=47.917
NC_035081.1	73965484	.	C	A	.	.	MAF_USDA=35.294
NC_035081.1	73965486	.	C	T	.	.	MAF_USDA=47.917
NC_035081.1	73965522	.	G	A	.	.	MAF_INRAE=45.0
NC_035081.1	73965572	.	C	T	.	.	MAF_INRAE=28.333
NC_035081.1	73965575	.	T	C	.	.	MAF_INRAE=27.5
NC_035081.1	73965590	.	A	G	.	.	MAF_INRAE=32.5
NC_035081.1	73965598	.	T	C	.	.	MAF_INRAE=32.5
NC_035081.1	73965609	.	T	C	.	.	MAF_INRAE=30.833
NC_035081.1	73965626	.	T	C	.	.	MAF_INRAE=27.5
NC_035081.1	73965643	.	G	C	.	.	MAF_INRAE=25.0
NC_035081.1	73965656	.	G	T	.	.	MAF_INRAE=8.333
NC_035081.1	73965672	.	G	A	.	.	MAF_INRAE=27.5
NC_035081.1	73965682	.	G	C	.	.	MAF_INRAE=23.333
NC_035081.1	73965694	.	T	A	.	.	MAF_INRAE=5.0
NC_035081.1	73965702	.	G	T	.	.	MAF_USDA=1.639
NC_035081.1	73965717	.	G	A	.	.	MAF_USDA=13.529
NC_035081.1	73965809	.	G	T	.	.	MAF_INRAE=15.789
NC_035081.1	73965815	.	G	A	.	.	MAF_INRAE=2.5
NC_035081.1	73965821	.	G	A	.	.	MAF_INRAE=9.167;MAF_USDA=1.639
NC_035081.1	73965849	.	A	G	.	.	MAF_USDA=28.824
NC_035081.1	73965893	.	T	C	.	.	MAF_INRAE=15.823;MAF_USDA=16.471
NC_035081.1	73965974	.	T	C	.	.	MAF_USDA=16.393
NC_035081.1	73966031	.	G	A	.	.	MAF_INRAE=16.456;MAF_USDA=15.882
NC_035081.1	73966044	.	G	A	.	.	MAF_INRAE=5.0
NC_035081.1	73966055	.	T	C	.	.	MAF_INRAE=46.667;MAF_USDA=19.412
NC_035081.1	73966093	.	A	G	.	.	MAF_USDA=28.235
NC_035081.1	73966111	.	G	A	.	.	MAF_USDA=27.647
NC_035081.1	73966114	.	G	A	.	.	MAF_USDA=15.882
NC_035081.1	73966135	.	A	G	.	.	MAF_USDA=29.167
NC_035081.1	73966146	.	A	G	.	.	MAF_INRAE=34.81;MAF_USDA=22.353
NC_035081.1	73966249	.	C	A	.	.	MAF_INRAE=16.456;MAF_USDA=6.25
NC_035081.1	73966289	.	G	T	.	.	MAF_USDA=2.459
NC_035081.1	73966320	.	C	T	.	.	MAF_INRAE=28.481;MAF_USDA=31.548
NC_035081.1	73966328	.	T	A	.	.	MAF_INRAE=48.333;MAF_USDA=33.929
NC_035081.1	73966344	.	A	G	.	.	MAF_INRAE=18.333;MAF_USDA=1.667
NC_035081.1	73966380	.	T	A	.	.	MAF_INRAE=16.456;MAF_USDA=11.765
NC_035081.1	73966381	.	A	C	.	.	MAF_USDA=5.738
NC_035081.1	73966433	.	C	A	.	.	MAF_INRAE=15.789
NC_035081.1	73966446	.	G	A	.	.	MAF_INRAE=43.038
NC_035081.1	73966447	.	T	A	.	.	MAF_INRAE=43.038
NC_035081.1	73966449	.	T	A	.	.	MAF_USDA=10.417
NC_035081.1	73966509	.	C	A	.	.	MAF_INRAE=8.861;MAF_USDA=15.254
NC_035081.1	73966523	.	A	T	.	.	MAF_INRAE=8.861;MAF_USDA=16.379
NC_035081.1	73966531	.	C	T	.	.	MAF_USDA=18.103
NC_035081.1	73966534	.	T	A	.	.	MAF_USDA=19.828
NC_035081.1	73966540	.	T	A	.	.	MAF_USDA=17.797
NC_035081.1	73966543	.	C	T	.	.	MAF_USDA=12.5
NC_035081.1	73966546	.	T	C	.	.	MAF_USDA=5.085
NC_035081.1	73966667	.	C	T	.	.	MAF_USDA=10.417
NC_035081.1	73966670	.	C	A	.	.	MAF_INRAE=25.316;MAF_USDA=31.176
NC_035081.1	73966708	.	C	A	.	.	MAF_USDA=1.639
NC_035081.1	73966758	.	C	T	.	.	MAF_INRAE=18.333
NC_035081.1	73966775	.	C	T	.	.	MAF_INRAE=2.5;MAF_USDA=4.167
NC_035081.1	73966883	.	G	C	.	.	MAF_USDA=4.098
NC_035081.1	73966957	.	T	C	.	.	MAF_INRAE=39.241;MAF_USDA=48.235
NC_035081.1	73966974	.	A	G	.	.	MAF_USDA=2.459
NC_035081.1	73966980	.	C	A	.	.	MAF_USDA=1.639
NC_035081.1	73967035	.	A	G	.	.	MAF_INRAE=16.456;MAF_USDA=11.765
NC_035081.1	73967047	.	C	T	.	.	MAF_INRAE=34.177;MAF_USDA=20.588
NC_035081.1	73967111	.	A	G	.	.	MAF_INRAE=6.329;MAF_USDA=5.882
NC_035081.1	73967120	.	A	C	.	.	MAF_USDA=2.353
NC_035081.1	73967171	.	A	C	.	.	MAF_INRAE=26.667;MAF_USDA=7.377
NC_035081.1	73967180	.	A	C	.	.	MAF_INRAE=28.481;MAF_USDA=8.824
NC_035081.1	73967191	.	C	A	.	.	MAF_USDA=2.459
NC_035081.1	73967269	.	C	A	.	.	MAF_INRAE=17.5
NC_035081.1	73967344	.	A	G	.	.	MAF_USDA=1.639
NC_035081.1	73967349	.	A	G	.	.	MAF_INRAE=18.333
NC_035081.1	73967377	.	A	T	.	.	MAF_USDA=3.279
NC_035081.1	73967390	.	G	C	.	.	MAF_INRAE=8.861;MAF_USDA=15.294
NC_035081.1	73967443	.	G	C	.	.	MAF_INRAE=34.81;MAF_USDA=19.412
NC_035081.1	73967499	.	C	T	.	.	MAF_USDA=3.529
NC_035081.1	73967511	.	A	C	.	.	MAF_USDA=3.529
NC_035081.1	73967528	.	A	G	.	.	MAF_INRAE=7.595;MAF_USDA=7.647
NC_035081.1	73967534	.	A	G	.	.	MAF_INRAE=35.443;MAF_USDA=20.0
NC_035081.1	73967547	.	C	T	.	.	MAF_USDA=15.882
NC_035081.1	73967560	.	G	T	.	.	MAF_USDA=2.459
NC_035081.1	73967597	.	A	C	.	.	MAF_INRAE=25.316;MAF_USDA=31.176
NC_035081.1	73967689	.	C	T	.	.	MAF_INRAE=35.443;MAF_USDA=23.529
NC_035081.1	73967711	.	A	G	.	.	MAF_INRAE=7.595;MAF_USDA=5.294
NC_035081.1	73967798	.	G	A	.	.	MAF_INRAE=15.833;MAF_USDA=11.765
NC_035081.1	73967865	.	G	A	.	.	MAF_INRAE=30.833;MAF_USDA=25.0
NC_035081.1	73967879	.	C	A	.	.	MAF_INRAE=38.333;MAF_USDA=43.75
NC_035081.1	73967894	.	C	A	.	.	MAF_INRAE=40.0;MAF_USDA=45.833
NC_035081.1	73967903	.	A	C	.	.	MAF_USDA=18.75
NC_035081.1	73967930	.	G	A	.	.	MAF_INRAE=39.167;MAF_USDA=27.083
NC_035081.1	73967969	.	C	A	.	.	MAF_INRAE=34.81;MAF_USDA=15.882
NC_035081.1	73968014	.	G	T	.	.	MAF_INRAE=30.0;MAF_USDA=5.738
NC_035081.1	73968058	.	G	T	.	.	MAF_INRAE=34.81;MAF_USDA=19.643
NC_035081.1	73968098	.	C	T	.	.	MAF_INRAE=32.278;MAF_USDA=16.667
NC_035081.1	73968107	.	T	C	.	.	MAF_INRAE=12.658;MAF_USDA=25.0
NC_035081.1	73968124	.	T	G	.	.	MAF_USDA=37.5
NC_035081.1	73968198	.	T	G	.	.	MAF_INRAE=15.789;MAF_USDA=10.417
NC_035081.1	73968201	.	G	A	.	.	MAF_INRAE=23.684
NC_035081.1	73968249	.	C	A	.	.	MAF_USDA=10.417
NC_035081.1	73968305	.	G	A	.	.	MAF_USDA=4.918
NC_035081.1	73968344	.	C	A	.	.	MAF_USDA=2.941
NC_035081.1	73968365	.	C	T	.	.	MAF_INRAE=25.316;MAF_USDA=16.667
NC_035081.1	73968413	.	C	T	.	.	MAF_USDA=1.639
NC_035081.1	73968454	.	T	G	.	.	MAF_USDA=1.639
NC_035081.1	73968461	.	G	T	.	.	MAF_INRAE=34.177;MAF_USDA=45.833
NC_035081.1	73968603	.	G	A	.	.	MAF_USDA=10.417
NC_035081.1	73968704	.	A	C	.	.	MAF_INRAE=8.228;MAF_USDA=9.412
NC_035081.1	73968765	.	C	T	.	.	MAF_INRAE=6.329;MAF_USDA=4.706
NC_035081.1	73968787	.	T	A	.	.	MAF_INRAE=16.456;MAF_USDA=11.765
NC_035081.1	73968797	.	A	T	.	.	MAF_INRAE=29.167;MAF_USDA=6.557
NC_035081.1	73968838	.	A	T	.	.	MAF_USDA=6.25
NC_035081.1	73968851	.	T	A	.	.	MAF_USDA=2.459
NC_035081.1	73968852	.	T	G	.	.	MAF_INRAE=29.167;MAF_USDA=30.0
NC_035081.1	73968854	.	C	A	.	.	MAF_INRAE=29.167;MAF_USDA=30.0
NC_035081.1	73969022	.	T	A	.	.	MAF_INRAE=42.105;MAF_USDA=10.588
NC_035081.1	73969044	.	A	T	.	.	MAF_USDA=45.833
NC_035081.1	73969970	.	A	G	.	.	MAF_USDA=19.412
NC_035081.1	73970010	.	C	A	.	.	MAF_USDA=4.706
NC_035081.1	73970097	.	C	A	.	.	MAF_USDA=3.529
NC_035081.1	73970122	.	G	A	.	.	MAF_INRAE=34.81;MAF_USDA=19.412
NC_035081.1	73970128	.	T	A	.	.	MAF_INRAE=40.833;MAF_USDA=41.765
NC_035081.1	73970129	.	T	G	.	.	MAF_INRAE=40.833;MAF_USDA=41.765
NC_035081.1	73970177	.	A	T	.	.	MAF_USDA=4.918
NC_035081.1	73970192	.	T	C	.	.	MAF_INRAE=8.861;MAF_USDA=15.882
NC_035081.1	73970213	.	C	A	.	.	MAF_USDA=1.639
NC_035081.1	73970227	.	A	G	.	.	MAF_INRAE=36.076;MAF_USDA=20.0
NC_035081.1	73970375	.	T	A	.	.	MAF_USDA=4.098
NC_035081.1	73970455	.	C	T	.	.	MAF_INRAE=35.443;MAF_USDA=20.0
NC_035081.1	73970457	.	G	A	.	.	MAF_INRAE=10.0;MAF_USDA=4.118
NC_035081.1	73970628	.	T	A	.	.	MAF_INRAE=16.456;MAF_USDA=14.118
NC_035081.1	73970718	.	G	T	.	.	MAF_INRAE=35.443;MAF_USDA=20.0
NC_035081.1	73970721	.	A	T	.	.	MAF_INRAE=5.0
NC_035081.1	73970738	.	A	G	.	.	MAF_INRAE=35.443;MAF_USDA=20.0
NC_035081.1	73970793	.	C	A	.	.	MAF_USDA=18.75
NC_035081.1	73970812	.	A	G	.	.	MAF_USDA=5.738
NC_035081.1	73970851	.	C	T	.	.	MAF_INRAE=25.316;MAF_USDA=31.765
NC_035081.1	73970902	.	C	A	.	.	MAF_USDA=1.639
NC_035081.1	73970911	.	T	G	.	.	MAF_INRAE=41.667;MAF_USDA=40.0
NC_035081.1	73970917	.	G	T	.	.	MAF_INRAE=21.667;MAF_USDA=5.738
NC_035081.1	73970935	.	C	A	.	.	MAF_USDA=1.639
NC_035081.1	73970956	.	A	C	.	.	MAF_USDA=4.098
NC_035081.1	73970986	.	G	A	.	.	MAF_USDA=2.353
NC_035081.1	73971015	.	A	G	.	.	MAF_INRAE=35.443;MAF_USDA=20.588
NC_035081.1	73971054	.	C	G	.	.	MAF_INRAE=16.456;MAF_USDA=11.765
NC_035081.1	73971064	.	T	A	.	.	MAF_USDA=45.833
NC_035081.1	73971153	.	G	T	.	.	MAF_USDA=1.765
NC_035081.1	73971196	.	T	C	.	.	MAF_INRAE=8.861;MAF_USDA=18.824
NC_035081.1	73971222	.	T	A	.	.	MAF_USDA=8.197
NC_035081.1	73971266	.	A	C	.	.	MAF_USDA=4.098
NC_035081.1	73971267	.	T	A	.	.	MAF_USDA=4.098
NC_035081.1	73971292	.	G	A	.	.	MAF_USDA=2.353
NC_035081.1	73971364	.	T	A	.	.	MAF_INRAE=48.734;MAF_USDA=32.941
NC_035081.1	73971395	.	G	C	.	.	MAF_INRAE=3.333;MAF_USDA=9.412
NC_035081.1	73971423	.	A	G	.	.	MAF_USDA=3.279
NC_035081.1	73971509	.	T	A	.	.	MAF_INRAE=17.5;MAF_USDA=28.824
NC_035081.1	73971510	.	A	T	.	.	MAF_INRAE=17.5;MAF_USDA=28.824
NC_035081.1	73971577	.	T	G	.	.	MAF_INRAE=13.291;MAF_USDA=28.235
NC_035081.1	73971610	.	G	T	.	.	MAF_USDA=2.459
NC_035081.1	73971612	.	G	A	.	.	MAF_INRAE=15.789
NC_035081.1	73971655	.	T	G	.	.	MAF_USDA=10.417
NC_035081.1	73971759	.	A	G	.	.	MAF_INRAE=34.177;MAF_USDA=20.0
NC_035081.1	73971788	.	T	A	.	.	MAF_INRAE=16.456;MAF_USDA=8.824
NC_035081.1	73972018	.	C	T	.	.	MAF_USDA=2.941
NC_035081.1	73972019	.	T	G	.	.	MAF_INRAE=35.443;MAF_USDA=15.882
NC_035081.1	73972076	.	C	T	.	.	MAF_USDA=4.167
NC_035081.1	73972098	.	T	C	.	.	MAF_USDA=5.882
NC_035081.1	73972110	.	C	A	.	.	MAF_INRAE=35.443;MAF_USDA=22.941
NC_035081.1	73972128	.	G	A	.	.	MAF_USDA=2.353
NC_035081.1	73972192	.	G	T	.	.	MAF_USDA=4.918
NC_035081.1	73972333	.	G	A	.	.	MAF_USDA=25.882
NC_035081.1	73972672	.	A	T	.	.	MAF_USDA=4.098
NC_035081.1	73972843	.	A	G	.	.	MAF_USDA=1.639
NC_035081.1	73972885	.	C	T	.	.	MAF_USDA=1.639
NC_035081.1	73972939	.	A	T	.	.	MAF_USDA=4.098
NC_035081.1	73972965	.	G	A	.	.	MAF_INRAE=12.025
NC_035081.1	73972979	.	G	T	.	.	MAF_USDA=4.918
NC_035081.1	73973170	.	G	A	.	.	MAF_INRAE=17.089;MAF_USDA=6.557
NC_035081.1	73973181	.	T	C	.	.	MAF_INRAE=44.304;MAF_USDA=39.412
NC_035081.1	73973228	.	G	A	.	.	MAF_INRAE=16.456;MAF_USDA=11.765
NC_035081.1	73973272	.	C	T	.	.	MAF_INRAE=16.456;MAF_USDA=14.286
NC_035081.1	73973300	.	G	A	.	.	MAF_INRAE=17.722;MAF_USDA=11.905
NC_035081.1	73973315	.	G	C	.	.	MAF_USDA=6.25
NC_035081.1	73973322	.	C	A	.	.	MAF_USDA=4.167
NC_035081.1	73973323	.	A	C	.	.	MAF_INRAE=15.789;MAF_USDA=20.833
NC_035081.1	73973551	.	G	A	.	.	MAF_INRAE=6.329;MAF_USDA=4.167
NC_035081.1	73973572	.	G	A	.	.	MAF_INRAE=36.709;MAF_USDA=20.588
NC_035081.1	73973610	.	C	T	.	.	MAF_USDA=20.732
NC_035081.1	73973618	.	T	G	.	.	MAF_INRAE=1.667
NC_035081.1	73973669	.	G	A	.	.	MAF_INRAE=14.557;MAF_USDA=11.765
NC_035081.1	73973784	.	C	T	.	.	MAF_INRAE=16.456;MAF_USDA=12.941
NC_035081.1	73973806	.	T	C	.	.	MAF_USDA=3.279
NC_035081.1	73973817	.	G	A	.	.	MAF_INRAE=8.861;MAF_USDA=13.529
NC_035081.1	73973823	.	T	C	.	.	MAF_INRAE=16.456;MAF_USDA=12.941
NC_035081.1	73973837	.	G	T	.	.	MAF_INRAE=18.333
NC_035081.1	73973840	.	C	T	.	.	MAF_INRAE=3.333;MAF_USDA=1.765
NC_035081.1	73973841	.	G	A	.	.	MAF_INRAE=16.456;MAF_USDA=14.118
NC_035081.1	73973857	.	T	C	.	.	MAF_INRAE=14.167;MAF_USDA=28.235
NC_035081.1	73973915	.	C	A	.	.	MAF_INRAE=7.5;MAF_USDA=4.918
NC_035081.1	73973945	.	T	A	.	.	MAF_INRAE=8.228;MAF_USDA=16.471
NC_035081.1	73973949	.	A	C	.	.	MAF_USDA=7.377
NC_035081.1	73973989	.	G	C	.	.	MAF_INRAE=8.861;MAF_USDA=16.471
NC_035081.1	73974007	.	G	C	.	.	MAF_INRAE=15.789;MAF_USDA=6.557
NC_035081.1	73974020	.	T	C	.	.	MAF_INRAE=15.789
NC_035081.1	73974052	.	A	G	.	.	MAF_USDA=7.377
NC_035081.1	73974081	.	G	A	.	.	MAF_INRAE=16.456;MAF_USDA=14.706
NC_035081.1	73974121	.	C	T	.	.	MAF_INRAE=7.5;MAF_USDA=6.557
NC_035081.1	73974143	.	C	A	.	.	MAF_USDA=9.016
NC_035081.1	73974276	.	A	T	.	.	MAF_USDA=2.459
NC_035081.1	73974281	.	T	G	.	.	MAF_USDA=2.459
NC_035081.1	73974284	.	A	G	.	.	MAF_INRAE=7.595;MAF_USDA=16.471
NC_035081.1	73974338	.	T	G	.	.	MAF_INRAE=6.667;MAF_USDA=10.0
NC_035081.1	73974365	.	C	T	.	.	MAF_INRAE=35.443;MAF_USDA=20.588
NC_035081.1	73974412	.	A	G	.	.	MAF_INRAE=8.861;MAF_USDA=16.471
NC_035081.1	73974436	.	A	T	.	.	MAF_INRAE=9.167
NC_035081.1	73974510	.	T	C	.	.	MAF_INRAE=43.038;MAF_USDA=36.471
NC_035081.1	73974511	.	A	G	.	.	MAF_USDA=1.639
NC_035081.1	73974593	.	G	A	.	.	MAF_USDA=6.25
NC_035081.1	73974614	.	T	G	.	.	MAF_USDA=8.824
NC_035081.1	73974628	.	C	A	.	.	MAF_INRAE=15.789
NC_035081.1	73974639	.	A	G	.	.	MAF_USDA=7.377
NC_035081.1	73974648	.	A	T	.	.	MAF_INRAE=8.861;MAF_USDA=16.471
NC_035081.1	73974661	.	T	C	.	.	MAF_USDA=4.098
NC_035081.1	73974750	.	G	A	.	.	MAF_INRAE=16.456;MAF_USDA=14.706
NC_035081.1	73974754	.	C	A	.	.	MAF_USDA=9.412
NC_035081.1	73974769	.	C	T	.	.	MAF_INRAE=16.456;MAF_USDA=14.118
NC_035081.1	73974781	.	T	C	.	.	MAF_INRAE=44.304;MAF_USDA=36.471
NC_035081.1	73974787	.	C	A	.	.	MAF_INRAE=5.833;MAF_USDA=13.529
NC_035081.1	73974803	.	G	T	.	.	MAF_INRAE=44.304;MAF_USDA=36.471
NC_035081.1	73974813	.	A	T	.	.	MAF_INRAE=35.443;MAF_USDA=20.588
NC_035081.1	73974814	.	A	G	.	.	MAF_INRAE=38.333;MAF_USDA=17.647
NC_035081.1	73974817	.	C	T	.	.	MAF_INRAE=8.861;MAF_USDA=18.824
NC_035081.1	73974829	.	C	A	.	.	MAF_INRAE=44.304;MAF_USDA=39.412
NC_035081.1	73974883	.	C	T	.	.	MAF_INRAE=8.861;MAF_USDA=21.765
NC_035081.1	73974885	.	C	T	.	.	MAF_INRAE=6.667;MAF_USDA=4.098
NC_035081.1	73974899	.	C	T	.	.	MAF_INRAE=7.5;MAF_USDA=6.557
NC_035081.1	73975015	.	C	A	.	.	MAF_INRAE=7.5;MAF_USDA=6.557
NC_035081.1	73975052	.	C	A	.	.	MAF_INRAE=48.101;MAF_USDA=21.311
NC_035081.1	73975073	.	T	A	.	.	MAF_INRAE=6.667
NC_035081.1	73975106	.	C	G	.	.	MAF_INRAE=8.861;MAF_USDA=22.951
NC_035081.1	73975115	.	A	T	.	.	MAF_INRAE=17.089;MAF_USDA=1.639
NC_035081.1	73975166	.	T	G	.	.	MAF_INRAE=3.333
NC_035081.1	73975182	.	C	A	.	.	MAF_USDA=4.167
NC_035081.1	73975210	.	G	A	.	.	MAF_USDA=5.738
NC_035081.1	73975223	.	G	A	.	.	MAF_INRAE=13.924;MAF_USDA=4.098
NC_035081.1	73975238	.	A	G	.	.	MAF_USDA=3.571
NC_035081.1	73975305	.	T	C	.	.	MAF_INRAE=43.038;MAF_USDA=37.059
NC_035081.1	73975318	.	C	T	.	.	MAF_INRAE=48.101;MAF_USDA=32.353
NC_035081.1	73975343	.	G	T	.	.	MAF_USDA=10.417
NC_035081.1	73975420	.	C	T	.	.	MAF_INRAE=6.329;MAF_USDA=16.471
NC_035081.1	73975598	.	T	G	.	.	MAF_INRAE=25.316;MAF_USDA=34.706
NC_035081.1	73975608	.	G	A	.	.	MAF_USDA=2.459
NC_035081.1	73975727	.	A	G	.	.	MAF_INRAE=30.38;MAF_USDA=41.803
NC_035081.1	73975729	.	A	G	.	.	MAF_INRAE=9.167
NC_035081.1	73975756	.	G	A	.	.	MAF_INRAE=5.0
NC_035081.1	73975757	.	C	A	.	.	MAF_INRAE=5.0
NC_035081.1	73975891	.	C	A	.	.	MAF_USDA=1.639
NC_035081.1	73975896	.	C	A	.	.	MAF_INRAE=7.5;MAF_USDA=12.295
NC_035081.1	73975900	.	A	G	.	.	MAF_INRAE=42.105;MAF_USDA=25.294
NC_035081.1	73975925	.	G	C	.	.	MAF_INRAE=38.333;MAF_USDA=45.833
NC_035081.1	73975993	.	G	T	.	.	MAF_USDA=4.918
NC_035081.1	73976002	.	A	G	.	.	MAF_INRAE=34.81;MAF_USDA=17.647
NC_035081.1	73976044	.	T	G	.	.	MAF_INRAE=35.443;MAF_USDA=17.647
NC_035081.1	73976056	.	T	A	.	.	MAF_INRAE=6.667;MAF_USDA=13.115
NC_035081.1	73976057	.	A	G	.	.	MAF_INRAE=8.861;MAF_USDA=11.176
NC_035081.1	73976121	.	A	C	.	.	MAF_INRAE=16.456;MAF_USDA=8.333
NC_035081.1	73976129	.	T	A	.	.	MAF_USDA=12.5
NC_035081.1	73976164	.	T	G	.	.	MAF_USDA=3.279
NC_035081.1	73976410	.	C	T	.	.	MAF_INRAE=15.789;MAF_USDA=14.118
NC_035081.1	73976424	.	G	T	.	.	MAF_USDA=8.333
NC_035081.1	73976435	.	C	A	.	.	MAF_USDA=5.882
NC_035081.1	73976505	.	T	G	.	.	MAF_USDA=10.656
NC_035081.1	73976506	.	C	A	.	.	MAF_USDA=11.475
NC_035081.1	73976541	.	C	A	.	.	MAF_INRAE=8.333;MAF_USDA=5.294
NC_035081.1	73976550	.	A	C	.	.	MAF_INRAE=9.494
NC_035081.1	73976579	.	T	C	.	.	MAF_USDA=1.639
NC_035081.1	73976589	.	T	G	.	.	MAF_INRAE=8.333;MAF_USDA=5.294
NC_035081.1	73976602	.	C	A	.	.	MAF_INRAE=8.333;MAF_USDA=5.294
NC_035081.1	73976639	.	C	T	.	.	MAF_USDA=5.294
NC_035081.1	73976692	.	C	T	.	.	MAF_USDA=14.118
NC_035081.1	73976704	.	G	A	.	.	MAF_USDA=7.377
NC_035081.1	73976715	.	A	T	.	.	MAF_USDA=9.836
NC_035081.1	73976735	.	C	A	.	.	MAF_INRAE=20.886;MAF_USDA=21.765
NC_035081.1	73976750	.	T	G	.	.	MAF_INRAE=10.759;MAF_USDA=15.294
NC_035081.1	73976780	.	T	A	.	.	MAF_USDA=4.098
NC_035081.1	73976798	.	A	T	.	.	MAF_INRAE=10.759
NC_035081.1	73976809	.	G	T	.	.	MAF_INRAE=10.759;MAF_USDA=15.294
NC_035081.1	73976811	.	A	C	.	.	MAF_USDA=4.167
NC_035081.1	73976812	.	G	A	.	.	MAF_USDA=10.417
NC_035081.1	73976816	.	T	C	.	.	MAF_INRAE=36.076;MAF_USDA=22.941
NC_035081.1	73976837	.	C	T	.	.	MAF_INRAE=15.789;MAF_USDA=48.795
NC_035081.1	73976852	.	A	T	.	.	MAF_INRAE=3.333
NC_035081.1	73976855	.	A	C	.	.	MAF_INRAE=3.333
NC_035081.1	73976856	.	A	C	.	.	MAF_INRAE=35.443;MAF_USDA=43.75
NC_035081.1	73976858	.	G	A	.	.	MAF_INRAE=42.105;MAF_USDA=12.048
NC_035081.1	73976864	.	G	A	.	.	MAF_INRAE=3.333
NC_035081.1	73976903	.	T	C	.	.	MAF_USDA=1.639
NC_035081.1	73976917	.	G	A	.	.	MAF_USDA=1.639
NC_035081.1	73977019	.	G	A	.	.	MAF_USDA=4.167
NC_035081.1	73977054	.	G	A	.	.	MAF_USDA=1.667
NC_035081.1	73977076	.	T	A	.	.	MAF_USDA=2.5
NC_035081.1	73977120	.	A	C	.	.	MAF_USDA=2.5
NC_035081.1	73977206	.	T	G	.	.	MAF_INRAE=22.785;MAF_USDA=27.059
NC_035081.1	73977212	.	A	G	.	.	MAF_USDA=1.639
NC_035081.1	73977225	.	C	T	.	.	MAF_INRAE=29.167;MAF_USDA=18.033
NC_035081.1	73977242	.	C	T	.	.	MAF_USDA=4.706
NC_035081.1	73977266	.	T	C	.	.	MAF_USDA=2.459
NC_035081.1	73977269	.	T	C	.	.	MAF_USDA=4.918
NC_035081.1	73977272	.	T	C	.	.	MAF_INRAE=9.167
NC_035081.1	73977338	.	A	G	.	.	MAF_USDA=2.459
NC_035081.1	73977469	.	C	T	.	.	MAF_INRAE=6.667;MAF_USDA=12.295
NC_035081.1	73977510	.	G	A	.	.	MAF_INRAE=6.667;MAF_USDA=6.25
NC_035081.1	73977519	.	G	A	.	.	MAF_INRAE=8.861;MAF_USDA=12.941
NC_035081.1	73977584	.	A	T	.	.	MAF_INRAE=42.105;MAF_USDA=31.765
NC_035081.1	73977637	.	G	A	.	.	MAF_USDA=6.25
NC_035081.1	73978400	.	G	A	.	.	MAF_USDA=18.75
NC_035081.1	73978414	.	G	T	.	.	MAF_USDA=4.918
NC_035081.1	73978581	.	G	A	.	.	MAF_INRAE=15.823;MAF_USDA=15.882
NC_035081.1	73978597	.	A	G	.	.	MAF_INRAE=5.0
NC_035081.1	73978609	.	A	G	.	.	MAF_INRAE=15.789
NC_035081.1	73978619	.	G	A	.	.	MAF_USDA=3.279
NC_035081.1	73978625	.	A	G	.	.	MAF_INRAE=25.316;MAF_USDA=32.353
NC_035081.1	73978635	.	G	A	.	.	MAF_INRAE=7.5;MAF_USDA=12.295
NC_035081.1	73978659	.	G	T	.	.	MAF_USDA=4.098
NC_035081.1	73978682	.	G	A	.	.	MAF_USDA=3.279
NC_035081.1	73978685	.	A	G	.	.	MAF_INRAE=33.544;MAF_USDA=15.882
NC_035081.1	73978756	.	C	T	.	.	MAF_INRAE=3.333;MAF_USDA=11.176
NC_035081.1	73978781	.	G	T	.	.	MAF_INRAE=40.506
NC_035081.1	73978840	.	A	G	.	.	MAF_INRAE=24.684;MAF_USDA=32.353
NC_035081.1	73978867	.	C	T	.	.	MAF_INRAE=9.167
NC_035081.1	73978896	.	A	G	.	.	MAF_USDA=8.235
NC_035081.1	73978905	.	G	T	.	.	MAF_INRAE=39.873;MAF_USDA=48.235
NC_035081.1	73978999	.	C	T	.	.	MAF_INRAE=8.861;MAF_USDA=12.941
NC_035081.1	73979000	.	A	G	.	.	MAF_INRAE=15.0;MAF_USDA=34.706
NC_035081.1	73979025	.	T	A	.	.	MAF_USDA=6.25
NC_035081.1	73979051	.	A	T	.	.	MAF_INRAE=42.105
NC_035081.1	73979064	.	G	A	.	.	MAF_INRAE=15.789
NC_035081.1	73979108	.	C	T	.	.	MAF_INRAE=36.076;MAF_USDA=21.176
NC_035081.1	73979117	.	G	T	.	.	MAF_INRAE=16.456;MAF_USDA=15.294
NC_035081.1	73979148	.	A	G	.	.	MAF_USDA=4.918
NC_035081.1	73979152	.	A	G	.	.	MAF_USDA=8.197
NC_035081.1	73979195	.	T	C	.	.	MAF_INRAE=24.051;MAF_USDA=28.235
NC_035081.1	73979313	.	A	T	.	.	MAF_USDA=12.941
NC_035081.1	73979348	.	T	G	.	.	MAF_INRAE=35.443;MAF_USDA=18.235
NC_035081.1	73979404	.	C	T	.	.	MAF_INRAE=16.456;MAF_USDA=15.294
NC_035081.1	73979462	.	A	G	.	.	MAF_USDA=1.639
NC_035081.1	73979495	.	G	A	.	.	MAF_INRAE=29.167;MAF_USDA=11.475
NC_035081.1	73979512	.	A	C	.	.	MAF_USDA=18.75
NC_035081.1	73979536	.	C	T	.	.	MAF_USDA=10.656
NC_035081.1	73979563	.	A	C	.	.	MAF_INRAE=39.241;MAF_USDA=48.235
NC_035081.1	73979573	.	G	T	.	.	MAF_USDA=8.197
NC_035081.1	73979590	.	G	T	.	.	MAF_INRAE=16.456;MAF_USDA=15.294
NC_035081.1	73979603	.	G	A	.	.	MAF_USDA=1.639
NC_035081.1	73979648	.	T	C	.	.	MAF_INRAE=7.5;MAF_USDA=10.656
NC_035081.1	73979669	.	C	A	.	.	MAF_USDA=10.0
NC_035081.1	73979725	.	C	T	.	.	MAF_USDA=1.639
NC_035081.1	73980513	.	T	C	.	.	MAF_USDA=31.325
NC_035081.1	73980566	.	C	T	.	.	MAF_INRAE=2.5
NC_035081.1	73980580	.	G	A	.	.	MAF_INRAE=8.333
NC_035081.1	73980645	.	C	T	.	.	MAF_USDA=2.976
NC_035081.1	73980670	.	T	A	.	.	MAF_INRAE=34.81;MAF_USDA=17.647
NC_035081.1	73980712	.	C	T	.	.	MAF_INRAE=3.333
NC_035081.1	73980744	.	C	T	.	.	MAF_INRAE=35.443;MAF_USDA=15.294
NC_035081.1	73980781	.	A	T	.	.	MAF_INRAE=15.789;MAF_USDA=24.118
NC_035081.1	73980913	.	A	T	.	.	MAF_INRAE=16.456;MAF_USDA=14.706
NC_035081.1	73981038	.	T	C	.	.	MAF_INRAE=21.667
NC_035081.1	73981045	.	T	C	.	.	MAF_USDA=3.279
NC_035081.1	73981062	.	G	A	.	.	MAF_USDA=11.176
NC_035081.1	73981147	.	G	T	.	.	MAF_USDA=10.656
NC_035081.1	73981153	.	A	G	.	.	MAF_USDA=7.377
NC_035081.1	73981181	.	G	A	.	.	MAF_USDA=1.639
NC_035081.1	73981203	.	T	G	.	.	MAF_INRAE=39.873;MAF_USDA=29.412
NC_035081.1	73981204	.	A	G	.	.	MAF_INRAE=47.5;MAF_USDA=29.412
NC_035081.1	73981415	.	A	G	.	.	MAF_USDA=49.412
NC_035081.1	73981416	.	A	T	.	.	MAF_USDA=3.279
NC_035081.1	73981685	.	C	T	.	.	MAF_USDA=19.048
NC_035081.1	73981703	.	C	T	.	.	MAF_USDA=43.529
NC_035081.1	73981730	.	T	A	.	.	MAF_USDA=1.639
NC_035081.1	73981758	.	C	T	.	.	MAF_INRAE=42.105;MAF_USDA=18.824
NC_035081.1	73981778	.	C	A	.	.	MAF_INRAE=15.789
NC_035081.1	73981840	.	A	G	.	.	MAF_USDA=5.294
NC_035081.1	73981913	.	A	C	.	.	MAF_USDA=6.471
NC_035081.1	73981946	.	T	C	.	.	MAF_INRAE=43.671;MAF_USDA=26.471
NC_035081.1	73981990	.	T	G	.	.	MAF_INRAE=27.215;MAF_USDA=37.5
NC_035081.1	73981996	.	C	T	.	.	MAF_INRAE=27.215;MAF_USDA=41.667
NC_035081.1	73982003	.	C	A	.	.	MAF_INRAE=27.215;MAF_USDA=43.452
NC_035081.1	73982077	.	A	T	.	.	MAF_USDA=1.639
NC_035081.1	73982087	.	C	T	.	.	MAF_INRAE=43.038;MAF_USDA=28.235
NC_035081.1	73982097	.	T	A	.	.	MAF_INRAE=4.167;MAF_USDA=1.19
NC_035081.1	73982153	.	A	G	.	.	MAF_USDA=17.213
NC_035081.1	73982192	.	G	T	.	.	MAF_INRAE=25.949;MAF_USDA=48.824
NC_035081.1	73982248	.	C	G	.	.	MAF_INRAE=4.167;MAF_USDA=2.083
NC_035081.1	73982250	.	T	C	.	.	MAF_INRAE=5.0;MAF_USDA=2.353
NC_035081.1	73982277	.	T	C	.	.	MAF_INRAE=15.789
NC_035081.1	73982303	.	C	A	.	.	MAF_INRAE=25.949;MAF_USDA=48.235
NC_035081.1	73982328	.	G	A	.	.	MAF_USDA=4.098
NC_035081.1	73982363	.	C	T	.	.	MAF_INRAE=15.789
NC_035081.1	73982397	.	A	T	.	.	MAF_INRAE=26.582;MAF_USDA=42.353
NC_035081.1	73982400	.	C	A	.	.	MAF_USDA=3.279
NC_035081.1	73982402	.	A	G	.	.	MAF_USDA=4.098
NC_035081.1	73982468	.	T	C	.	.	MAF_USDA=11.176
NC_035081.1	73982502	.	C	A	.	.	MAF_INRAE=10.833;MAF_USDA=21.765
NC_035081.1	73982506	.	G	T	.	.	MAF_USDA=18.033
NC_035081.1	73982510	.	C	A	.	.	MAF_USDA=8.235
NC_035081.1	73982540	.	C	A	.	.	MAF_USDA=6.25
NC_035081.1	73982553	.	A	T	.	.	MAF_INRAE=17.089;MAF_USDA=14.118
NC_035081.1	73982567	.	G	A	.	.	MAF_USDA=2.459
NC_035081.1	73982576	.	C	T	.	.	MAF_USDA=18.033
NC_035081.1	73982620	.	C	G	.	.	MAF_USDA=1.765
NC_035081.1	73982647	.	T	A	.	.	MAF_USDA=1.639
NC_035081.1	73982704	.	C	A	.	.	MAF_USDA=4.098
NC_035081.1	73982706	.	A	C	.	.	MAF_USDA=19.412
NC_035081.1	73982710	.	A	G	.	.	MAF_USDA=4.918
NC_035081.1	73982749	.	G	A	.	.	MAF_USDA=4.098
NC_035081.1	73982755	.	G	A	.	.	MAF_USDA=4.098
NC_035081.1	73982763	.	G	C	.	.	MAF_USDA=4.098
NC_035081.1	73982770	.	A	T	.	.	MAF_USDA=4.098
NC_035081.1	73982771	.	G	A	.	.	MAF_USDA=4.098
NC_035081.1	73982784	.	G	A	.	.	MAF_USDA=4.098
NC_035081.1	73982789	.	C	A	.	.	MAF_USDA=1.639
NC_035081.1	73982800	.	G	A	.	.	MAF_INRAE=17.089;MAF_USDA=10.0
NC_035081.1	73982822	.	C	A	.	.	MAF_INRAE=26.582;MAF_USDA=49.412
NC_035081.1	73982835	.	C	T	.	.	MAF_USDA=1.639
NC_035081.1	73982885	.	T	C	.	.	MAF_INRAE=43.671;MAF_USDA=41.176
NC_035081.1	73982955	.	A	G	.	.	MAF_USDA=7.647
NC_035081.1	73983048	.	A	T	.	.	MAF_INRAE=9.167
NC_035081.1	73983057	.	C	T	.	.	MAF_INRAE=24.167;MAF_USDA=9.836
NC_035081.1	73983096	.	C	A	.	.	MAF_INRAE=20.253;MAF_USDA=15.882
NC_035081.1	73983102	.	G	A	.	.	MAF_INRAE=33.544;MAF_USDA=42.941
NC_035081.1	73983125	.	T	C	.	.	MAF_USDA=11.765
NC_035081.1	73983133	.	G	A	.	.	MAF_USDA=1.639
NC_035081.1	73983140	.	C	T	.	.	MAF_INRAE=39.241;MAF_USDA=46.471
NC_035081.1	73983187	.	C	T	.	.	MAF_INRAE=39.241;MAF_USDA=41.765
NC_035081.1	73983198	.	T	A	.	.	MAF_INRAE=16.456;MAF_USDA=20.0
NC_035081.1	73983222	.	C	A	.	.	MAF_INRAE=32.5;MAF_USDA=13.529
NC_035081.1	73983296	.	G	C	.	.	MAF_INRAE=39.873;MAF_USDA=49.412
NC_035081.1	73983303	.	C	T	.	.	MAF_USDA=6.25
NC_035081.1	73983327	.	G	C	.	.	MAF_INRAE=15.823;MAF_USDA=22.353
NC_035081.1	73983341	.	T	C	.	.	MAF_INRAE=15.823;MAF_USDA=20.0
NC_035081.1	73983609	.	C	T	.	.	MAF_USDA=1.639
NC_035081.1	73983649	.	T	C	.	.	MAF_INRAE=20.833
NC_035081.1	73983709	.	C	A	.	.	MAF_INRAE=20.253;MAF_USDA=21.176
NC_035081.1	73983927	.	A	T	.	.	MAF_INRAE=5.0;MAF_USDA=6.25
NC_035081.1	73984041	.	T	G	.	.	MAF_USDA=1.639
NC_035081.1	73984060	.	A	T	.	.	MAF_USDA=37.5
NC_035081.1	73984068	.	A	T	.	.	MAF_USDA=37.5
NC_035081.1	73984072	.	A	T	.	.	MAF_USDA=45.882
NC_035081.1	73984079	.	A	T	.	.	MAF_USDA=48.235
NC_035081.1	73984092	.	A	G	.	.	MAF_USDA=18.033
NC_035081.1	73984834	.	A	G	.	.	MAF_USDA=4.918
NC_035081.1	73984876	.	A	G	.	.	MAF_INRAE=15.789;MAF_USDA=9.836
NC_035081.1	73984877	.	G	A	.	.	MAF_USDA=4.918
NC_035081.1	73985008	.	G	T	.	.	MAF_USDA=4.098
NC_035081.1	73985226	.	T	A	.	.	MAF_INRAE=12.5;MAF_USDA=25.882
NC_035081.1	73985254	.	G	T	.	.	MAF_INRAE=5.0
NC_035081.1	73985271	.	A	C	.	.	MAF_INRAE=36.709;MAF_USDA=23.529
NC_035081.1	73985333	.	C	A	.	.	MAF_INRAE=39.241;MAF_USDA=47.647
NC_035081.1	73985414	.	C	A	.	.	MAF_USDA=1.639
NC_035081.1	73985462	.	A	G	.	.	MAF_USDA=8.197
NC_035081.1	73985551	.	T	A	.	.	MAF_USDA=8.197
NC_035081.1	73985626	.	C	A	.	.	MAF_USDA=7.377
NC_035081.1	73985647	.	A	C	.	.	MAF_INRAE=37.975;MAF_USDA=47.059
NC_035081.1	73985723	.	A	G	.	.	MAF_INRAE=3.333;MAF_USDA=2.083
NC_035081.1	73985745	.	G	A	.	.	MAF_USDA=1.639
NC_035081.1	73985791	.	C	T	.	.	MAF_INRAE=2.5;MAF_USDA=1.765
NC_035081.1	73985815	.	C	T	.	.	MAF_USDA=4.167
NC_035081.1	73985823	.	G	A	.	.	MAF_INRAE=39.241;MAF_USDA=48.235
NC_035081.1	73985854	.	C	A	.	.	MAF_INRAE=24.051;MAF_USDA=26.471
NC_035081.1	73985878	.	A	T	.	.	MAF_INRAE=39.241;MAF_USDA=48.235
NC_035081.1	73985883	.	C	A	.	.	MAF_INRAE=39.241;MAF_USDA=48.235
NC_035081.1	73985884	.	T	G	.	.	MAF_INRAE=46.667;MAF_USDA=48.235
NC_035081.1	73985887	.	T	G	.	.	MAF_USDA=7.377
NC_035081.1	73985903	.	A	G	.	.	MAF_INRAE=3.333;MAF_USDA=15.294
NC_035081.1	73985941	.	G	A	.	.	MAF_INRAE=39.241;MAF_USDA=48.235
NC_035081.1	73985943	.	T	G	.	.	MAF_USDA=5.738
NC_035081.1	73985975	.	G	A	.	.	MAF_INRAE=18.333;MAF_USDA=17.647
NC_035081.1	73986028	.	A	G	.	.	MAF_INRAE=15.833;MAF_USDA=4.706
NC_035081.1	73986040	.	C	T	.	.	MAF_INRAE=18.987;MAF_USDA=17.647
NC_035081.1	73986178	.	G	C	.	.	MAF_INRAE=38.608;MAF_USDA=48.824
NC_035081.1	73986187	.	G	A	.	.	MAF_USDA=7.377
NC_035081.1	73986240	.	C	G	.	.	MAF_USDA=1.639
NC_035081.1	73986264	.	G	A	.	.	MAF_INRAE=40.506;MAF_USDA=48.81
NC_035081.1	73986315	.	C	A	.	.	MAF_INRAE=36.076;MAF_USDA=17.647
NC_035081.1	73986330	.	T	C	.	.	MAF_INRAE=38.608;MAF_USDA=48.824
NC_035081.1	73986343	.	T	G	.	.	MAF_INRAE=3.333;MAF_USDA=2.083
NC_035081.1	73986428	.	T	G	.	.	MAF_INRAE=39.241;MAF_USDA=47.647
NC_035081.1	73986431	.	C	T	.	.	MAF_INRAE=12.5;MAF_USDA=4.118
NC_035081.1	73986442	.	C	A	.	.	MAF_USDA=1.639
NC_035081.1	73986462	.	T	A	.	.	MAF_USDA=4.098
NC_035081.1	73986496	.	A	T	.	.	MAF_INRAE=37.975;MAF_USDA=48.235
NC_035081.1	73986512	.	A	G	.	.	MAF_INRAE=37.975;MAF_USDA=47.647
NC_035081.1	73986594	.	C	G	.	.	MAF_INRAE=3.333
NC_035081.1	73986690	.	T	C	.	.	MAF_INRAE=12.5;MAF_USDA=4.118
NC_035081.1	73986767	.	T	C	.	.	MAF_USDA=1.176
NC_035081.1	73986850	.	A	G	.	.	MAF_INRAE=38.608;MAF_USDA=48.824
NC_035081.1	73986891	.	A	G	.	.	MAF_INRAE=3.333;MAF_USDA=9.836
NC_035081.1	73986897	.	A	G	.	.	MAF_INRAE=15.789
NC_035081.1	73987045	.	T	G	.	.	MAF_USDA=4.098
NC_035081.1	73987080	.	A	G	.	.	MAF_USDA=14.754
NC_035081.1	73987174	.	G	A	.	.	MAF_INRAE=39.241;MAF_USDA=48.235
NC_035081.1	73987177	.	G	T	.	.	MAF_USDA=4.098
NC_035081.1	73987181	.	T	C	.	.	MAF_INRAE=29.114;MAF_USDA=8.824
NC_035081.1	73987263	.	A	G	.	.	MAF_INRAE=6.329;MAF_USDA=13.529
NC_035081.1	73987274	.	A	C	.	.	MAF_INRAE=32.278;MAF_USDA=48.235
NC_035081.1	73987280	.	A	C	.	.	MAF_INRAE=24.684;MAF_USDA=22.353
NC_035081.1	73987286	.	T	C	.	.	MAF_USDA=2.459
NC_035081.1	73987288	.	T	A	.	.	MAF_INRAE=39.241;MAF_USDA=48.824
NC_035081.1	73987304	.	A	T	.	.	MAF_INRAE=39.241;MAF_USDA=48.235
NC_035081.1	73987307	.	C	A	.	.	MAF_INRAE=38.333;MAF_USDA=17.647
NC_035081.1	73987311	.	T	A	.	.	MAF_INRAE=18.333
NC_035081.1	73987388	.	A	C	.	.	MAF_USDA=4.098
NC_035081.1	73987406	.	A	C	.	.	MAF_USDA=2.353
NC_035081.1	73987702	.	A	G	.	.	MAF_INRAE=39.241;MAF_USDA=48.824
NC_035081.1	73987705	.	T	A	.	.	MAF_USDA=9.016
NC_035081.1	73987717	.	T	C	.	.	MAF_USDA=4.098
NC_035081.1	73987766	.	C	A	.	.	MAF_INRAE=39.241;MAF_USDA=49.412
NC_035081.1	73987883	.	A	G	.	.	MAF_USDA=7.5
NC_035081.1	73987904	.	A	C	.	.	MAF_USDA=5.833
NC_035081.1	73988000	.	A	T	.	.	MAF_USDA=20.833
NC_035081.1	73988191	.	C	T	.	.	MAF_USDA=2.459
NC_035081.1	73988216	.	A	T	.	.	MAF_USDA=10.656
NC_035081.1	73988271	.	T	C	.	.	MAF_USDA=18.824
NC_035081.1	73988276	.	A	G	.	.	MAF_USDA=2.459
NC_035081.1	73988415	.	C	T	.	.	MAF_INRAE=16.456;MAF_USDA=10.588
NC_035081.1	73988466	.	A	G	.	.	MAF_INRAE=22.785;MAF_USDA=11.765
NC_035081.1	73988467	.	G	T	.	.	MAF_INRAE=25.0;MAF_USDA=11.765
NC_035081.1	73988475	.	C	T	.	.	MAF_INRAE=35.443;MAF_USDA=17.647
NC_035081.1	73988484	.	A	T	.	.	MAF_INRAE=22.785;MAF_USDA=12.353
NC_035081.1	73988490	.	A	T	.	.	MAF_INRAE=9.167
NC_035081.1	73988516	.	C	G	.	.	MAF_INRAE=6.329;MAF_USDA=11.765
NC_035081.1	73988593	.	C	T	.	.	MAF_USDA=2.459
NC_035081.1	73988647	.	A	T	.	.	MAF_INRAE=25.316;MAF_USDA=34.426
NC_035081.1	73988650	.	C	T	.	.	MAF_INRAE=15.0;MAF_USDA=34.426
NC_035081.1	73988669	.	A	G	.	.	MAF_INRAE=3.333
NC_035081.1	73988762	.	A	T	.	.	MAF_USDA=15.294
NC_035081.1	73988774	.	G	A	.	.	MAF_INRAE=37.975;MAF_USDA=25.294
NC_035081.1	73988787	.	C	A	.	.	MAF_USDA=1.639
NC_035081.1	73988809	.	T	G	.	.	MAF_INRAE=3.333;MAF_USDA=6.557
NC_035081.1	73988814	.	A	T	.	.	MAF_USDA=2.459
NC_035081.1	73988838	.	T	C	.	.	MAF_USDA=2.459
NC_035081.1	73988859	.	T	A	.	.	MAF_USDA=1.639
NC_035081.1	73988911	.	G	A	.	.	MAF_USDA=18.235
NC_035081.1	73988948	.	C	A	.	.	MAF_USDA=10.0
NC_035081.1	73988962	.	A	G	.	.	MAF_INRAE=6.329;MAF_USDA=8.824
NC_035081.1	73988963	.	A	T	.	.	MAF_USDA=10.0
NC_035081.1	73989012	.	G	T	.	.	MAF_USDA=19.412
NC_035081.1	73989100	.	G	A	.	.	MAF_INRAE=17.5;MAF_USDA=6.25
NC_035081.1	73989159	.	C	T	.	.	MAF_USDA=3.279
NC_035081.1	73989207	.	A	G	.	.	MAF_INRAE=12.5;MAF_USDA=16.393
NC_035081.1	73989226	.	C	A	.	.	MAF_INRAE=6.329;MAF_USDA=11.765
NC_035081.1	73989328	.	T	G	.	.	MAF_USDA=5.738
NC_035081.1	73989349	.	G	T	.	.	MAF_USDA=8.235
NC_035081.1	73989365	.	C	G	.	.	MAF_USDA=9.016
NC_035081.1	73989385	.	A	T	.	.	MAF_USDA=20.0
NC_035081.1	73989396	.	T	C	.	.	MAF_USDA=13.115
NC_035081.1	73989400	.	G	A	.	.	MAF_USDA=2.459
NC_035081.1	73989403	.	G	A	.	.	MAF_USDA=4.918
NC_035081.1	73989411	.	G	A	.	.	MAF_USDA=2.459
NC_035081.1	73989412	.	C	T	.	.	MAF_USDA=4.098
NC_035081.1	73989417	.	C	A	.	.	MAF_USDA=5.738
NC_035081.1	73989429	.	G	T	.	.	MAF_USDA=5.882
NC_035081.1	73989435	.	C	G	.	.	MAF_USDA=3.279
NC_035081.1	73989452	.	G	A	.	.	MAF_INRAE=5.0;MAF_USDA=6.557
NC_035081.1	73989453	.	G	A	.	.	MAF_USDA=4.918
NC_035081.1	73989460	.	G	T	.	.	MAF_USDA=7.377
NC_035081.1	73989461	.	A	G	.	.	MAF_USDA=7.647
NC_035081.1	73989472	.	T	C	.	.	MAF_USDA=7.377
NC_035081.1	73989474	.	A	C	.	.	MAF_USDA=11.475
NC_035081.1	73989515	.	A	T	.	.	MAF_USDA=14.706
NC_035081.1	73989529	.	G	T	.	.	MAF_USDA=5.738
NC_035081.1	73989546	.	G	A	.	.	MAF_USDA=1.639
NC_035081.1	73989550	.	C	A	.	.	MAF_USDA=12.295
NC_035081.1	73989568	.	T	G	.	.	MAF_INRAE=3.333;MAF_USDA=11.176
NC_035081.1	73989580	.	T	G	.	.	MAF_USDA=4.098
NC_035081.1	73989594	.	C	T	.	.	MAF_USDA=4.098
NC_035081.1	73989599	.	T	A	.	.	MAF_USDA=4.098
NC_035081.1	73989718	.	C	A	.	.	MAF_INRAE=48.101;MAF_USDA=47.647
NC_035081.1	73989734	.	G	T	.	.	MAF_INRAE=3.333;MAF_USDA=20.588
NC_035081.1	73989749	.	G	T	.	.	MAF_USDA=1.639
NC_035081.1	73989798	.	A	C	.	.	MAF_USDA=4.098
NC_035081.1	73989805	.	C	T	.	.	MAF_USDA=1.639
NC_035081.1	73989832	.	T	C	.	.	MAF_INRAE=35.443;MAF_USDA=17.647
NC_035081.1	73989833	.	T	C	.	.	MAF_USDA=6.557
NC_035081.1	73989914	.	C	T	.	.	MAF_INRAE=6.329;MAF_USDA=12.353
NC_035081.1	73989963	.	C	G	.	.	MAF_INRAE=18.333;MAF_USDA=6.25
NC_035081.1	73989964	.	A	G	.	.	MAF_INRAE=3.333
NC_035081.1	73989980	.	G	C	.	.	MAF_USDA=10.417
NC_035081.1	73990030	.	C	A	.	.	MAF_USDA=1.639
NC_035081.1	73990093	.	A	G	.	.	MAF_INRAE=3.333;MAF_USDA=2.083
NC_035081.1	73990106	.	A	T	.	.	MAF_INRAE=39.241;MAF_USDA=49.412
NC_035081.1	73990182	.	G	A	.	.	MAF_INRAE=25.316;MAF_USDA=31.176
NC_035081.1	73990203	.	T	A	.	.	MAF_USDA=4.098
NC_035081.1	73990234	.	T	C	.	.	MAF_INRAE=18.333;MAF_USDA=6.25
NC_035081.1	73990240	.	A	C	.	.	MAF_INRAE=35.443;MAF_USDA=18.235
NC_035081.1	73990335	.	G	A	.	.	MAF_USDA=1.639
NC_035081.1	73990398	.	G	A	.	.	MAF_INRAE=18.333;MAF_USDA=6.25
NC_035081.1	73990406	.	A	T	.	.	MAF_INRAE=25.316;MAF_USDA=30.0
NC_035081.1	73990416	.	C	A	.	.	MAF_USDA=3.279
NC_035081.1	73990453	.	T	G	.	.	MAF_USDA=10.0
NC_035081.1	73990483	.	T	C	.	.	MAF_INRAE=39.241;MAF_USDA=29.412
NC_035081.1	73990501	.	G	A	.	.	MAF_USDA=4.098
NC_035081.1	73990626	.	T	A	.	.	MAF_USDA=3.279
NC_035081.1	73990697	.	C	A	.	.	MAF_INRAE=39.873;MAF_USDA=48.824
NC_035081.1	73990702	.	T	A	.	.	MAF_INRAE=18.333;MAF_USDA=6.25
NC_035081.1	73990732	.	A	C	.	.	MAF_INRAE=39.241;MAF_USDA=48.235
NC_035081.1	73990860	.	A	T	.	.	MAF_INRAE=3.333;MAF_USDA=7.377
NC_035081.1	73990869	.	T	A	.	.	MAF_INRAE=39.241;MAF_USDA=30.0
NC_035081.1	73990883	.	C	T	.	.	MAF_USDA=1.639
NC_035081.1	73990904	.	A	C	.	.	MAF_INRAE=3.333
NC_035081.1	73990908	.	A	G	.	.	MAF_INRAE=9.167
NC_035081.1	73990980	.	G	T	.	.	MAF_INRAE=3.333
NC_035081.1	73990981	.	T	C	.	.	MAF_USDA=4.098
NC_035081.1	73990994	.	C	A	.	.	MAF_INRAE=39.241;MAF_USDA=36.471
NC_035081.1	73991041	.	A	C	.	.	MAF_INRAE=39.241;MAF_USDA=48.824
NC_035081.1	73991090	.	T	C	.	.	MAF_INRAE=35.443;MAF_USDA=17.647
NC_035081.1	73991132	.	T	G	.	.	MAF_USDA=1.639
NC_035081.1	73991147	.	C	G	.	.	MAF_USDA=30.0
NC_035081.1	73991165	.	A	C	.	.	MAF_USDA=4.098
NC_035081.1	73991166	.	C	T	.	.	MAF_INRAE=6.329;MAF_USDA=7.647
NC_035081.1	73991173	.	A	T	.	.	MAF_INRAE=3.333;MAF_USDA=7.377
NC_035081.1	73991183	.	T	C	.	.	MAF_INRAE=3.333;MAF_USDA=2.353
NC_035081.1	73991235	.	C	A	.	.	MAF_INRAE=26.316;MAF_USDA=17.647
NC_035081.1	73991241	.	T	G	.	.	MAF_INRAE=42.105;MAF_USDA=30.588
NC_035081.1	73991262	.	C	A	.	.	MAF_INRAE=40.506;MAF_USDA=48.824
NC_035081.1	73991468	.	T	A	.	.	MAF_USDA=4.098
NC_035081.1	73991557	.	G	A	.	.	MAF_INRAE=17.089;MAF_USDA=6.25
NC_035081.1	73991620	.	C	G	.	.	MAF_INRAE=2.5;MAF_USDA=2.941
NC_035081.1	73991669	.	T	G	.	.	MAF_USDA=12.353
NC_035081.1	73991708	.	G	T	.	.	MAF_USDA=10.588
NC_035081.1	73991734	.	A	G	.	.	MAF_INRAE=39.873;MAF_USDA=48.235
NC_035081.1	73991797	.	T	C	.	.	MAF_INRAE=9.167
NC_035081.1	73991812	.	G	T	.	.	MAF_USDA=4.098
NC_035081.1	73991830	.	G	C	.	.	MAF_USDA=12.941
NC_035081.1	73991865	.	C	T	.	.	MAF_USDA=42.241
NC_035081.1	73991918	.	T	C	.	.	MAF_USDA=1.724
NC_035081.1	73991964	.	G	C	.	.	MAF_INRAE=39.873;MAF_USDA=35.417
NC_035081.1	73991975	.	G	T	.	.	MAF_INRAE=39.873;MAF_USDA=48.824
NC_035081.1	73991994	.	C	G	.	.	MAF_INRAE=17.722
NC_035081.1	73992077	.	A	C	.	.	MAF_INRAE=3.333;MAF_USDA=7.377
NC_035081.1	73992100	.	G	T	.	.	MAF_INRAE=35.443;MAF_USDA=18.235
NC_035081.1	73992112	.	G	A	.	.	MAF_INRAE=12.5;MAF_USDA=17.647
NC_035081.1	73992120	.	T	A	.	.	MAF_INRAE=12.5;MAF_USDA=3.279
NC_035081.1	73992126	.	A	G	.	.	MAF_INRAE=8.861;MAF_USDA=15.882
NC_035081.1	73992127	.	T	C	.	.	MAF_INRAE=46.667;MAF_USDA=48.235
NC_035081.1	73992172	.	T	G	.	.	MAF_USDA=19.412
NC_035081.1	73992211	.	G	A	.	.	MAF_USDA=6.471
NC_035081.1	73992338	.	A	G	.	.	MAF_INRAE=34.81;MAF_USDA=20.588
NC_035081.1	73992385	.	C	G	.	.	MAF_USDA=4.706
NC_035081.1	73992392	.	G	A	.	.	MAF_INRAE=16.456;MAF_USDA=14.706
NC_035081.1	73992476	.	A	G	.	.	MAF_USDA=16.667
NC_035081.1	73992495	.	C	A	.	.	MAF_USDA=48.235
NC_035081.1	73992496	.	A	T	.	.	MAF_USDA=48.824
NC_035081.1	73992543	.	T	G	.	.	MAF_INRAE=3.333;MAF_USDA=2.083
NC_035081.1	73992557	.	G	A	.	.	MAF_INRAE=39.241;MAF_USDA=48.824
NC_035081.1	73992625	.	G	A	.	.	MAF_INRAE=9.167
NC_035081.1	73992639	.	T	G	.	.	MAF_USDA=7.647
NC_035081.1	73992656	.	C	A	.	.	MAF_INRAE=12.5;MAF_USDA=8.197
NC_035081.1	73992687	.	T	G	.	.	MAF_INRAE=17.722
NC_035081.1	73992752	.	A	T	.	.	MAF_INRAE=12.5;MAF_USDA=5.738
NC_035081.1	73992757	.	T	G	.	.	MAF_INRAE=3.333;MAF_USDA=28.824
NC_035081.1	73992765	.	T	C	.	.	MAF_INRAE=25.316;MAF_USDA=30.588
NC_035081.1	73992806	.	C	A	.	.	MAF_USDA=1.176
NC_035081.1	73992821	.	C	T	.	.	MAF_INRAE=25.316;MAF_USDA=30.588
NC_035081.1	73992822	.	A	C	.	.	MAF_INRAE=3.333;MAF_USDA=3.529
NC_035081.1	73992872	.	A	C	.	.	MAF_INRAE=4.43;MAF_USDA=5.882
NC_035081.1	73993020	.	T	G	.	.	MAF_INRAE=34.81;MAF_USDA=23.529
NC_035081.1	73993032	.	T	C	.	.	MAF_USDA=4.098
NC_035081.1	73993044	.	C	T	.	.	MAF_INRAE=6.329;MAF_USDA=8.235
NC_035081.1	73993059	.	C	T	.	.	MAF_INRAE=34.81;MAF_USDA=17.647
NC_035081.1	73993097	.	T	G	.	.	MAF_INRAE=39.241;MAF_USDA=48.824
NC_035081.1	73993214	.	G	T	.	.	MAF_USDA=4.118
NC_035081.1	73993219	.	C	A	.	.	MAF_INRAE=17.089
NC_035081.1	73993279	.	T	G	.	.	MAF_INRAE=12.5;MAF_USDA=3.279
NC_035081.1	73993365	.	G	T	.	.	MAF_INRAE=6.329;MAF_USDA=12.941
NC_035081.1	73993405	.	C	T	.	.	MAF_INRAE=3.333
NC_035081.1	73993470	.	A	G	.	.	MAF_INRAE=39.241;MAF_USDA=48.824
NC_035081.1	73993523	.	T	C	.	.	MAF_INRAE=9.167
NC_035081.1	73993572	.	T	C	.	.	MAF_USDA=2.459
NC_035081.1	73993700	.	G	T	.	.	MAF_INRAE=3.333
NC_035081.1	73993763	.	G	T	.	.	MAF_USDA=6.557
NC_035081.1	73993800	.	G	T	.	.	MAF_INRAE=3.333;MAF_USDA=5.294
NC_035081.1	73993819	.	G	T	.	.	MAF_INRAE=2.5;MAF_USDA=1.765
NC_035081.1	73993888	.	C	G	.	.	MAF_INRAE=39.241;MAF_USDA=37.5
NC_035081.1	73993971	.	G	A	.	.	MAF_USDA=5.738
NC_035081.1	73994006	.	A	C	.	.	MAF_INRAE=16.456;MAF_USDA=17.059
NC_035081.1	73994067	.	C	T	.	.	MAF_USDA=3.571
NC_035081.1	73994104	.	T	G	.	.	MAF_USDA=4.098
NC_035081.1	73994110	.	T	G	.	.	MAF_INRAE=39.241;MAF_USDA=48.235
NC_035081.1	73994117	.	A	G	.	.	MAF_INRAE=3.333
NC_035081.1	73994119	.	G	C	.	.	MAF_INRAE=16.667;MAF_USDA=38.824
NC_035081.1	73994176	.	G	T	.	.	MAF_INRAE=16.456
NC_035081.1	73994216	.	G	A	.	.	MAF_USDA=4.098
NC_035081.1	73994237	.	G	A	.	.	MAF_USDA=2.459
NC_035081.1	73994463	.	A	G	.	.	MAF_INRAE=3.333;MAF_USDA=2.083
NC_035081.1	73994486	.	T	A	.	.	MAF_INRAE=6.329
NC_035081.1	73994624	.	A	T	.	.	MAF_INRAE=32.278;MAF_USDA=48.214
NC_035081.1	73994638	.	G	A	.	.	MAF_USDA=3.333
NC_035081.1	73994681	.	A	G	.	.	MAF_INRAE=15.0;MAF_USDA=37.349
NC_035081.1	73994689	.	G	A	.	.	MAF_USDA=6.25
NC_035081.1	73994694	.	T	G	.	.	MAF_INRAE=39.241;MAF_USDA=49.398
NC_035081.1	73994792	.	G	T	.	.	MAF_USDA=7.377
NC_035081.1	73994813	.	C	A	.	.	MAF_INRAE=14.167
NC_035081.1	73994923	.	C	A	.	.	MAF_USDA=4.098
NC_035081.1	73994940	.	A	C	.	.	MAF_USDA=1.639
NC_035081.1	73994950	.	T	G	.	.	MAF_INRAE=39.241;MAF_USDA=37.5
NC_035081.1	73994953	.	T	C	.	.	MAF_INRAE=8.333;MAF_USDA=6.25
NC_035081.1	73995018	.	A	T	.	.	MAF_INRAE=42.405;MAF_USDA=50.0
NC_035081.1	73995093	.	G	T	.	.	MAF_INRAE=15.789;MAF_USDA=10.714
NC_035081.1	73995211	.	G	T	.	.	MAF_INRAE=39.241;MAF_USDA=48.824
NC_035081.1	73995304	.	G	T	.	.	MAF_INRAE=39.241;MAF_USDA=47.647
NC_035081.1	73995354	.	T	A	.	.	MAF_USDA=4.167
NC_035081.1	73995397	.	C	T	.	.	MAF_USDA=4.167
NC_035081.1	73995405	.	A	G	.	.	MAF_INRAE=18.987;MAF_USDA=18.452
NC_035081.1	73995434	.	C	A	.	.	MAF_INRAE=25.833;MAF_USDA=37.647
NC_035081.1	73995536	.	A	T	.	.	MAF_INRAE=41.139;MAF_USDA=29.412
NC_035081.1	73995596	.	T	C	.	.	MAF_INRAE=16.456;MAF_USDA=17.059
NC_035081.1	73995791	.	G	T	.	.	MAF_USDA=6.557
NC_035081.1	73995829	.	A	G	.	.	MAF_USDA=6.471
NC_035081.1	73995908	.	A	T	.	.	MAF_USDA=2.083
NC_035081.1	73996034	.	T	G	.	.	MAF_INRAE=40.506;MAF_USDA=48.235
NC_035081.1	73996038	.	G	A	.	.	MAF_USDA=4.098
NC_035081.1	73996073	.	G	T	.	.	MAF_INRAE=44.304;MAF_USDA=38.235
NC_035081.1	73996238	.	A	G	.	.	MAF_INRAE=6.329;MAF_USDA=5.882
NC_035081.1	73996448	.	G	A	.	.	MAF_INRAE=39.241;MAF_USDA=46.471
NC_035081.1	73996469	.	C	T	.	.	MAF_USDA=1.639
NC_035081.1	73996470	.	C	A	.	.	MAF_USDA=1.639
NC_035081.1	73996486	.	A	G	.	.	MAF_USDA=1.639
NC_035081.1	73996545	.	C	A	.	.	MAF_USDA=4.098
NC_035081.1	73996566	.	G	T	.	.	MAF_USDA=4.918
NC_035081.1	73996605	.	G	T	.	.	MAF_INRAE=42.405;MAF_USDA=44.706
NC_035081.1	73996610	.	T	A	.	.	MAF_INRAE=10.833;MAF_USDA=3.529
NC_035081.1	73996828	.	G	T	.	.	MAF_INRAE=38.608;MAF_USDA=48.235
NC_035081.1	73996832	.	C	A	.	.	MAF_USDA=4.098
NC_035081.1	73996938	.	T	C	.	.	MAF_INRAE=14.167;MAF_USDA=11.475
NC_035081.1	73996973	.	C	T	.	.	MAF_INRAE=14.167;MAF_USDA=9.836
NC_035081.1	73996981	.	T	C	.	.	MAF_INRAE=39.873;MAF_USDA=48.235
NC_035081.1	73997001	.	T	C	.	.	MAF_INRAE=6.329;MAF_USDA=5.882
NC_035081.1	73997008	.	G	A	.	.	MAF_INRAE=42.405;MAF_USDA=45.294
NC_035081.1	73997098	.	T	C	.	.	MAF_INRAE=39.241;MAF_USDA=48.824
NC_035081.1	73997099	.	G	A	.	.	MAF_USDA=3.279
NC_035081.1	73998471	.	A	G	.	.	MAF_USDA=3.279
NC_035081.1	73998649	.	G	T	.	.	MAF_USDA=4.098
NC_035081.1	73998673	.	G	A	.	.	MAF_USDA=4.098
NC_035081.1	73998687	.	T	C	.	.	MAF_USDA=2.941
NC_035081.1	73998765	.	G	A	.	.	MAF_USDA=4.098
NC_035081.1	73998800	.	T	C	.	.	MAF_INRAE=15.0;MAF_USDA=10.656
NC_035081.1	73998849	.	C	T	.	.	MAF_INRAE=39.241;MAF_USDA=48.235
NC_035081.1	73999061	.	A	C	.	.	MAF_INRAE=15.0;MAF_USDA=31.176
NC_035081.1	73999140	.	C	A	.	.	MAF_USDA=6.471
NC_035081.1	73999197	.	T	G	.	.	MAF_INRAE=38.608;MAF_USDA=48.235
NC_035081.1	73999218	.	C	G	.	.	MAF_INRAE=29.114;MAF_USDA=39.412
NC_035081.1	73999286	.	G	A	.	.	MAF_INRAE=41.139;MAF_USDA=37.5
NC_035081.1	73999305	.	A	T	.	.	MAF_INRAE=41.139;MAF_USDA=37.5
NC_035081.1	73999314	.	G	A	.	.	MAF_USDA=4.167
NC_035081.1	73999322	.	T	G	.	.	MAF_INRAE=41.139;MAF_USDA=48.235
NC_035081.1	73999334	.	C	A	.	.	MAF_INRAE=15.0;MAF_USDA=31.176
NC_035081.1	73999369	.	A	G	.	.	MAF_INRAE=41.772;MAF_USDA=48.824
NC_035081.1	73999370	.	A	G	.	.	MAF_INRAE=35.0;MAF_USDA=40.0
NC_035081.1	73999394	.	A	G	.	.	MAF_INRAE=40.506;MAF_USDA=47.647
NC_035081.1	73999556	.	T	C	.	.	MAF_INRAE=35.443;MAF_USDA=17.857
NC_035081.1	73999599	.	T	G	.	.	MAF_INRAE=4.167
NC_035081.1	73999642	.	G	A	.	.	MAF_USDA=5.0
NC_035081.1	73999724	.	G	T	.	.	MAF_INRAE=10.833;MAF_USDA=3.529
NC_035081.1	73999879	.	C	T	.	.	MAF_USDA=1.765
NC_035081.1	73999880	.	G	A	.	.	MAF_USDA=7.647
NC_035081.1	73999902	.	T	C	.	.	MAF_USDA=2.459
NC_035081.1	74000115	.	T	A	.	.	MAF_INRAE=3.333;MAF_USDA=2.353
NC_035081.1	74000189	.	C	T	.	.	MAF_INRAE=39.241;MAF_USDA=48.235
NC_035081.1	74000324	.	C	T	.	.	MAF_USDA=4.098
NC_035081.1	74000384	.	T	C	.	.	MAF_USDA=1.639
NC_035081.1	74000433	.	G	T	.	.	MAF_INRAE=17.722;MAF_USDA=8.235
NC_035081.1	74000508	.	G	A	.	.	MAF_USDA=2.5
NC_035081.1	74000521	.	C	T	.	.	MAF_USDA=1.667
NC_035081.1	74000531	.	G	T	.	.	MAF_USDA=2.459
NC_035081.1	74000537	.	G	T	.	.	MAF_USDA=18.75
NC_035081.1	74000644	.	T	A	.	.	MAF_INRAE=10.0;MAF_USDA=4.098
NC_035081.1	74000710	.	C	A	.	.	MAF_USDA=3.279
NC_035081.1	74000845	.	G	A	.	.	MAF_INRAE=14.167;MAF_USDA=6.557
NC_035081.1	74001032	.	G	T	.	.	MAF_USDA=4.118
NC_035081.1	74001093	.	T	A	.	.	MAF_USDA=1.639
NC_035081.1	74001179	.	A	G	.	.	MAF_USDA=10.588
NC_035081.1	74001180	.	A	T	.	.	MAF_USDA=11.905
NC_035081.1	74001190	.	T	C	.	.	MAF_USDA=8.197
NC_035081.1	74001209	.	G	T	.	.	MAF_USDA=2.083
NC_035081.1	74001215	.	G	C	.	.	MAF_USDA=45.882
NC_035081.1	74001219	.	C	T	.	.	MAF_INRAE=3.333
NC_035081.1	74001235	.	G	T	.	.	MAF_INRAE=1.667
NC_035081.1	74001266	.	G	T	.	.	MAF_USDA=2.353
NC_035081.1	74001293	.	T	G	.	.	MAF_USDA=4.918
NC_035081.1	74001302	.	C	G	.	.	MAF_USDA=5.738
NC_035081.1	74001306	.	C	T	.	.	MAF_USDA=3.279
NC_035081.1	74001316	.	C	G	.	.	MAF_USDA=4.918
NC_035081.1	74001335	.	C	A	.	.	MAF_INRAE=10.833;MAF_USDA=4.098
NC_035081.1	74001362	.	G	A	.	.	MAF_USDA=7.059
NC_035081.1	74001381	.	G	A	.	.	MAF_USDA=1.639
NC_035081.1	74001448	.	A	T	.	.	MAF_INRAE=15.789
NC_035081.1	74001460	.	T	A	.	.	MAF_INRAE=41.772;MAF_USDA=39.583
NC_035081.1	74001470	.	A	G	.	.	MAF_INRAE=7.5;MAF_USDA=3.279
NC_035081.1	74001534	.	C	T	.	.	MAF_INRAE=41.772;MAF_USDA=48.235
NC_035081.1	74001613	.	T	C	.	.	MAF_INRAE=15.789;MAF_USDA=39.583
NC_035081.1	74001688	.	A	G	.	.	MAF_INRAE=7.5;MAF_USDA=4.098
NC_035081.1	74001760	.	G	A	.	.	MAF_USDA=3.279
NC_035081.1	74001934	.	A	G	.	.	MAF_INRAE=22.785;MAF_USDA=27.647
NC_035081.1	74001935	.	T	G	.	.	MAF_USDA=4.098
NC_035081.1	74001982	.	T	G	.	.	MAF_USDA=3.279
NC_035081.1	74001987	.	A	T	.	.	MAF_INRAE=10.833;MAF_USDA=3.529
NC_035081.1	74001999	.	T	A	.	.	MAF_INRAE=3.333;MAF_USDA=2.353
NC_035081.1	74002006	.	C	A	.	.	MAF_INRAE=39.241;MAF_USDA=48.824
NC_035081.1	74002022	.	G	A	.	.	MAF_INRAE=6.329;MAF_USDA=5.882
NC_035081.1	74002106	.	G	A	.	.	MAF_INRAE=35.443;MAF_USDA=18.235
NC_035081.1	74002203	.	C	A	.	.	MAF_INRAE=3.333;MAF_USDA=2.353
NC_035081.1	74002227	.	C	A	.	.	MAF_INRAE=3.333;MAF_USDA=28.235
NC_035081.1	74002264	.	T	G	.	.	MAF_INRAE=31.013;MAF_USDA=45.294
NC_035081.1	74002304	.	A	G	.	.	MAF_INRAE=3.333;MAF_USDA=2.941
NC_035081.1	74002342	.	G	A	.	.	MAF_INRAE=31.013;MAF_USDA=44.118
NC_035081.1	74002349	.	G	T	.	.	MAF_INRAE=41.139;MAF_USDA=47.647
NC_035081.1	74002402	.	C	A	.	.	MAF_INRAE=3.333
NC_035081.1	74002412	.	A	G	.	.	MAF_INRAE=22.785;MAF_USDA=27.647
NC_035081.1	74002803	.	G	A	.	.	MAF_USDA=8.824
NC_035081.1	74002845	.	G	T	.	.	MAF_USDA=1.639
NC_035081.1	74002874	.	G	C	.	.	MAF_USDA=2.459
NC_035081.1	74002876	.	G	A	.	.	MAF_USDA=3.279
NC_035081.1	74002880	.	T	C	.	.	MAF_USDA=4.098
NC_035081.1	74002905	.	G	A	.	.	MAF_USDA=4.918
NC_035081.1	74002907	.	C	T	.	.	MAF_INRAE=46.667;MAF_USDA=46.471
NC_035081.1	74002914	.	A	G	.	.	MAF_INRAE=50.0;MAF_USDA=42.353
NC_035081.1	74002920	.	C	A	.	.	MAF_USDA=4.098
NC_035081.1	74002930	.	G	T	.	.	MAF_INRAE=50.0;MAF_USDA=38.824
NC_035081.1	74002940	.	C	T	.	.	MAF_INRAE=8.333
NC_035081.1	74002941	.	G	A	.	.	MAF_INRAE=9.167
NC_035081.1	74002954	.	G	A	.	.	MAF_USDA=2.459
NC_035081.1	74002969	.	G	C	.	.	MAF_USDA=2.459
NC_035081.1	74002992	.	G	A	.	.	MAF_USDA=2.459
NC_035081.1	74002995	.	G	T	.	.	MAF_USDA=3.279
NC_035081.1	74003002	.	G	T	.	.	MAF_USDA=1.639
NC_035081.1	74003004	.	T	G	.	.	MAF_USDA=2.459
NC_035081.1	74003133	.	G	A	.	.	MAF_INRAE=46.667
NC_035081.1	74003264	.	C	T	.	.	MAF_INRAE=41.772;MAF_USDA=47.647
NC_035081.1	74003265	.	C	T	.	.	MAF_USDA=1.765
NC_035081.1	74003268	.	G	A	.	.	MAF_INRAE=5.0
NC_035081.1	74003304	.	A	G	.	.	MAF_INRAE=32.278
NC_035081.1	74003345	.	C	A	.	.	MAF_INRAE=3.333;MAF_USDA=2.353
NC_035081.1	74003371	.	G	T	.	.	MAF_INRAE=41.772
NC_035081.1	74003483	.	C	A	.	.	MAF_INRAE=41.772;MAF_USDA=48.235
NC_035081.1	74003593	.	T	G	.	.	MAF_INRAE=34.81;MAF_USDA=17.059
NC_035081.1	74003685	.	G	T	.	.	MAF_INRAE=14.167
NC_035081.1	74003718	.	G	A	.	.	MAF_INRAE=4.167
NC_035081.1	74003730	.	A	G	.	.	MAF_INRAE=1.667
NC_035081.1	74003735	.	G	A	.	.	MAF_INRAE=45.0
NC_035081.1	74003739	.	G	A	.	.	MAF_INRAE=1.667
NC_035081.1	74003749	.	G	A	.	.	MAF_INRAE=3.333
NC_035081.1	74003846	.	A	T	.	.	MAF_INRAE=41.667
NC_035081.1	74003871	.	G	T	.	.	MAF_INRAE=5.063;MAF_USDA=8.333
NC_035081.1	74003893	.	A	C	.	.	MAF_INRAE=3.333
NC_035081.1	74003937	.	G	C	.	.	MAF_INRAE=2.5
NC_035081.1	74004035	.	G	A	.	.	MAF_INRAE=2.5
NC_035081.1	74004042	.	G	T	.	.	MAF_INRAE=3.333
NC_035081.1	74004048	.	A	T	.	.	MAF_INRAE=3.333
NC_035081.1	74004049	.	T	G	.	.	MAF_INRAE=4.167
NC_035081.1	74004068	.	C	T	.	.	MAF_INRAE=3.333
NC_035081.1	74004077	.	A	C	.	.	MAF_INRAE=2.5
NC_035081.1	74004083	.	A	C	.	.	MAF_INRAE=2.5
NC_035081.1	74004094	.	C	G	.	.	MAF_INRAE=2.5
NC_035081.1	74004101	.	A	T	.	.	MAF_INRAE=2.5
NC_035081.1	74004200	.	C	T	.	.	MAF_INRAE=14.167;MAF_USDA=9.836
NC_035081.1	74004307	.	C	A	.	.	MAF_INRAE=18.354;MAF_USDA=10.588
NC_035081.1	74004343	.	G	C	.	.	MAF_INRAE=10.833;MAF_USDA=4.098
NC_035081.1	74004392	.	C	T	.	.	MAF_INRAE=42.405;MAF_USDA=48.824
NC_035081.1	74004474	.	C	T	.	.	MAF_INRAE=7.5;MAF_USDA=2.459
NC_035081.1	74004565	.	T	A	.	.	MAF_INRAE=39.873;MAF_USDA=48.824
NC_035081.1	74004570	.	C	T	.	.	MAF_INRAE=3.333;MAF_USDA=2.353
NC_035081.1	74004589	.	G	A	.	.	MAF_USDA=4.918
NC_035081.1	74004627	.	C	T	.	.	MAF_INRAE=3.333;MAF_USDA=2.353
NC_035081.1	74004686	.	A	T	.	.	MAF_INRAE=5.0
NC_035081.1	74004812	.	C	T	.	.	MAF_USDA=2.459
NC_035081.1	74004829	.	G	T	.	.	MAF_INRAE=39.241;MAF_USDA=48.824
NC_035081.1	74004850	.	G	C	.	.	MAF_USDA=1.639
NC_035081.1	74004918	.	A	T	.	.	MAF_INRAE=3.333;MAF_USDA=2.353
NC_035081.1	74004926	.	A	G	.	.	MAF_INRAE=31.013;MAF_USDA=45.294
NC_035081.1	74004976	.	T	A	.	.	MAF_INRAE=41.139;MAF_USDA=45.882
NC_035081.1	74005007	.	G	T	.	.	MAF_INRAE=17.722;MAF_USDA=10.714
NC_035081.1	74005013	.	A	T	.	.	MAF_USDA=45.238
NC_035081.1	74005015	.	A	C	.	.	MAF_INRAE=31.667;MAF_USDA=44.048
NC_035081.1	74005016	.	A	T	.	.	MAF_USDA=6.25
NC_035081.1	74005045	.	T	A	.	.	MAF_USDA=2.083
NC_035081.1	74005056	.	C	T	.	.	MAF_USDA=1.639
NC_035081.1	74005074	.	C	T	.	.	MAF_INRAE=41.772;MAF_USDA=48.235
NC_035081.1	74005187	.	T	C	.	.	MAF_INRAE=41.772;MAF_USDA=48.235
NC_035081.1	74005299	.	A	G	.	.	MAF_INRAE=17.089;MAF_USDA=6.25
NC_035081.1	74005314	.	C	T	.	.	MAF_USDA=1.639
NC_035081.1	74005404	.	C	A	.	.	MAF_INRAE=3.333;MAF_USDA=18.824
NC_035081.1	74005415	.	A	G	.	.	MAF_INRAE=31.646;MAF_USDA=45.294
NC_035081.1	74005457	.	C	T	.	.	MAF_USDA=7.059
NC_035081.1	74005552	.	G	A	.	.	MAF_USDA=4.167
NC_035081.1	74005566	.	T	C	.	.	MAF_USDA=4.098
NC_035081.1	74005567	.	G	T	.	.	MAF_USDA=4.098
NC_035081.1	74005692	.	T	C	.	.	MAF_INRAE=35.833;MAF_USDA=49.412
NC_035081.1	74005760	.	T	C	.	.	MAF_INRAE=12.5;MAF_USDA=3.529
NC_035081.1	74005769	.	C	T	.	.	MAF_USDA=8.824
NC_035081.1	74005783	.	C	A	.	.	MAF_INRAE=3.333;MAF_USDA=2.083
NC_035081.1	74005810	.	C	T	.	.	MAF_INRAE=12.5;MAF_USDA=3.529
NC_035081.1	74005818	.	G	A	.	.	MAF_USDA=8.235
NC_035081.1	74005870	.	C	T	.	.	MAF_USDA=5.738
NC_035081.1	74005889	.	T	C	.	.	MAF_USDA=5.738
NC_035081.1	74005922	.	T	A	.	.	MAF_USDA=47.647
NC_035081.1	74005923	.	T	A	.	.	MAF_USDA=48.824
NC_035081.1	74005925	.	A	T	.	.	MAF_USDA=48.824
NC_035081.1	74005938	.	G	A	.	.	MAF_INRAE=5.0;MAF_USDA=2.353
NC_035081.1	74005940	.	T	G	.	.	MAF_INRAE=10.833;MAF_USDA=5.294
NC_035081.1	74006013	.	T	C	.	.	MAF_INRAE=5.0;MAF_USDA=2.353
NC_035081.1	74006054	.	T	C	.	.	MAF_USDA=6.557
NC_035081.1	74006213	.	G	T	.	.	MAF_INRAE=49.167;MAF_USDA=18.235
NC_035081.1	74006223	.	G	A	.	.	MAF_INRAE=5.0;MAF_USDA=1.765
NC_035081.1	74006271	.	C	T	.	.	MAF_INRAE=36.667;MAF_USDA=50.0
NC_035081.1	74006290	.	C	A	.	.	MAF_INRAE=5.0;MAF_USDA=5.882
NC_035081.1	74006306	.	A	G	.	.	MAF_INRAE=19.167;MAF_USDA=44.706
NC_035081.1	74006309	.	C	G	.	.	MAF_INRAE=37.5;MAF_USDA=50.0
NC_035081.1	74006355	.	A	G	.	.	MAF_INRAE=15.833;MAF_USDA=10.0
NC_035081.1	74006372	.	A	T	.	.	MAF_INRAE=15.833;MAF_USDA=5.0
NC_035081.1	74006373	.	C	T	.	.	MAF_INRAE=15.833;MAF_USDA=5.0
NC_035081.1	74006377	.	C	T	.	.	MAF_INRAE=5.0;MAF_USDA=2.381
NC_035081.1	74006557	.	A	T	.	.	MAF_USDA=4.098
NC_035081.1	74006579	.	T	C	.	.	MAF_USDA=48.361
NC_035081.1	74006826	.	G	A	.	.	MAF_INRAE=5.0;MAF_USDA=2.353
NC_035081.1	74007004	.	C	G	.	.	MAF_USDA=49.412
NC_035081.1	74007009	.	A	C	.	.	MAF_INRAE=10.833;MAF_USDA=6.667
NC_035081.1	74007013	.	A	T	.	.	MAF_INRAE=10.833;MAF_USDA=6.667
NC_035081.1	74007057	.	G	T	.	.	MAF_USDA=2.941
NC_035081.1	74007131	.	A	T	.	.	MAF_USDA=49.405
NC_035081.1	74007304	.	G	A	.	.	MAF_USDA=3.529
NC_035081.1	74007310	.	G	C	.	.	MAF_USDA=3.279
NC_035081.1	74007320	.	A	T	.	.	MAF_USDA=44.118
NC_035081.1	74007321	.	A	G	.	.	MAF_USDA=44.118
NC_035081.1	74007348	.	A	G	.	.	MAF_USDA=1.639
NC_035081.1	74007366	.	C	T	.	.	MAF_USDA=2.459
NC_035081.1	74007373	.	T	A	.	.	MAF_USDA=1.639
NC_035081.1	74007478	.	T	A	.	.	MAF_INRAE=8.333;MAF_USDA=6.557
NC_035081.1	74007633	.	C	G	.	.	MAF_INRAE=41.772;MAF_USDA=49.412
NC_035081.1	74007695	.	A	G	.	.	MAF_USDA=4.918
NC_035081.1	74007813	.	G	T	.	.	MAF_INRAE=28.481;MAF_USDA=30.0
NC_035081.1	74007842	.	G	A	.	.	MAF_INRAE=3.333;MAF_USDA=1.176
NC_035081.1	74008047	.	A	C	.	.	MAF_INRAE=38.608;MAF_USDA=50.0
NC_035081.1	74008078	.	G	T	.	.	MAF_INRAE=3.333;MAF_USDA=1.765
NC_035081.1	74008079	.	C	T	.	.	MAF_INRAE=15.789;MAF_USDA=50.0
NC_035081.1	74008093	.	C	A	.	.	MAF_USDA=4.167
NC_035081.1	74008161	.	G	A	.	.	MAF_USDA=4.918
NC_035081.1	74008209	.	G	A	.	.	MAF_INRAE=35.443;MAF_USDA=17.647
NC_035081.1	74008281	.	A	C	.	.	MAF_INRAE=3.333;MAF_USDA=1.639
NC_035081.1	74008295	.	C	G	.	.	MAF_INRAE=5.0;MAF_USDA=10.656
NC_035081.1	74008318	.	C	A	.	.	MAF_INRAE=39.241;MAF_USDA=48.235
NC_035081.1	74008324	.	G	A	.	.	MAF_INRAE=39.241;MAF_USDA=48.824
NC_035081.1	74008365	.	C	A	.	.	MAF_USDA=6.471
NC_035081.1	74008373	.	T	C	.	.	MAF_INRAE=3.333;MAF_USDA=1.639
NC_035081.1	74008384	.	C	T	.	.	MAF_INRAE=24.684;MAF_USDA=8.824
NC_035081.1	74008427	.	C	G	.	.	MAF_USDA=4.918
NC_035081.1	74008429	.	A	G	.	.	MAF_INRAE=39.241;MAF_USDA=47.647
NC_035081.1	74008438	.	T	C	.	.	MAF_INRAE=6.329;MAF_USDA=5.882
NC_035081.1	74008456	.	T	C	.	.	MAF_INRAE=39.241;MAF_USDA=47.647
NC_035081.1	74008463	.	T	A	.	.	MAF_INRAE=39.241;MAF_USDA=47.059
NC_035081.1	74008518	.	C	A	.	.	MAF_INRAE=39.241;MAF_USDA=49.412
NC_035081.1	74008620	.	T	G	.	.	MAF_INRAE=39.241;MAF_USDA=48.235
NC_035081.1	74008633	.	T	A	.	.	MAF_INRAE=39.241;MAF_USDA=48.824
NC_035081.1	74008644	.	A	G	.	.	MAF_INRAE=39.241;MAF_USDA=49.412
NC_035081.1	74008704	.	A	G	.	.	MAF_INRAE=46.667;MAF_USDA=48.235
NC_035081.1	74008707	.	C	T	.	.	MAF_INRAE=3.333;MAF_USDA=1.765
NC_035081.1	74008771	.	C	A	.	.	MAF_INRAE=39.241;MAF_USDA=48.235
NC_035081.1	74008842	.	T	G	.	.	MAF_USDA=8.824
NC_035081.1	74008872	.	G	A	.	.	MAF_INRAE=39.873;MAF_USDA=49.412
NC_035081.1	74008876	.	G	A	.	.	MAF_INRAE=47.5;MAF_USDA=49.412
NC_035081.1	74008900	.	G	A	.	.	MAF_INRAE=43.038;MAF_USDA=48.824
NC_035081.1	74008921	.	G	A	.	.	MAF_USDA=1.765
NC_035081.1	74008923	.	G	A	.	.	MAF_INRAE=39.873;MAF_USDA=48.235
NC_035081.1	74008946	.	T	C	.	.	MAF_USDA=5.738
NC_035081.1	74009067	.	G	C	.	.	MAF_INRAE=39.241;MAF_USDA=48.235
NC_035081.1	74009094	.	T	A	.	.	MAF_INRAE=39.873;MAF_USDA=49.412
NC_035081.1	74009168	.	C	A	.	.	MAF_INRAE=15.789;MAF_USDA=39.583
NC_035081.1	74009186	.	G	C	.	.	MAF_INRAE=15.789
NC_035081.1	74009193	.	A	G	.	.	MAF_INRAE=15.789
NC_035081.1	74009214	.	C	T	.	.	MAF_INRAE=15.789;MAF_USDA=43.75
NC_035081.1	74009245	.	G	T	.	.	MAF_INRAE=29.114;MAF_USDA=28.571
NC_035081.1	74009262	.	G	T	.	.	MAF_USDA=6.25
NC_035081.1	74009273	.	A	T	.	.	MAF_USDA=4.918
NC_035081.1	74009320	.	A	C	.	.	MAF_INRAE=7.5;MAF_USDA=3.279
NC_035081.1	74009324	.	T	G	.	.	MAF_USDA=8.824
NC_035081.1	74009337	.	C	T	.	.	MAF_USDA=4.918
NC_035081.1	74009355	.	C	T	.	.	MAF_INRAE=3.333;MAF_USDA=1.765
NC_035081.1	74009395	.	T	C	.	.	MAF_INRAE=41.772;MAF_USDA=49.412
NC_035081.1	74009406	.	G	A	.	.	MAF_INRAE=10.833;MAF_USDA=3.529
NC_035081.1	74009452	.	A	G	.	.	MAF_INRAE=40.506;MAF_USDA=48.81
NC_035081.1	74009513	.	C	A	.	.	MAF_INRAE=5.833
NC_035081.1	74009532	.	A	C	.	.	MAF_INRAE=33.544;MAF_USDA=48.214
NC_035081.1	74009592	.	G	T	.	.	MAF_USDA=4.918
NC_035081.1	74009614	.	T	C	.	.	MAF_INRAE=39.241;MAF_USDA=48.824
NC_035081.1	74009650	.	G	A	.	.	MAF_INRAE=39.241;MAF_USDA=48.235
NC_035081.1	74009657	.	T	A	.	.	MAF_INRAE=39.241;MAF_USDA=48.235
NC_035081.1	74009728	.	A	T	.	.	MAF_USDA=1.639
NC_035081.1	74009835	.	T	C	.	.	MAF_INRAE=38.608;MAF_USDA=48.824
NC_035081.1	74009900	.	G	T	.	.	MAF_USDA=16.667
NC_035081.1	74009906	.	C	T	.	.	MAF_INRAE=24.051;MAF_USDA=8.824
NC_035081.1	74009976	.	G	A	.	.	MAF_INRAE=39.873;MAF_USDA=50.0
NC_035081.1	74010124	.	G	A	.	.	MAF_INRAE=10.833;MAF_USDA=3.529
NC_035081.1	74010125	.	G	A	.	.	MAF_USDA=9.412
NC_035081.1	74010155	.	A	C	.	.	MAF_INRAE=18.333;MAF_USDA=18.75
NC_035081.1	74010158	.	T	G	.	.	MAF_INRAE=5.0
NC_035081.1	74010159	.	T	G	.	.	MAF_INRAE=39.241;MAF_USDA=37.5
NC_035081.1	74010169	.	A	C	.	.	MAF_INRAE=39.241;MAF_USDA=37.5
NC_035081.1	74010177	.	T	G	.	.	MAF_INRAE=41.772;MAF_USDA=39.583
NC_035081.1	74010308	.	A	C	.	.	MAF_INRAE=3.333;MAF_USDA=17.059
NC_035081.1	74010400	.	A	G	.	.	MAF_USDA=4.706
NC_035081.1	74010406	.	A	T	.	.	MAF_USDA=5.738
NC_035081.1	74010457	.	C	G	.	.	MAF_INRAE=18.333
NC_035081.1	74010483	.	A	G	.	.	MAF_INRAE=39.241;MAF_USDA=48.824
NC_035081.1	74010518	.	C	A	.	.	MAF_USDA=2.459
NC_035081.1	74010580	.	G	T	.	.	MAF_INRAE=2.5;MAF_USDA=1.765
NC_035081.1	74010581	.	C	T	.	.	MAF_INRAE=2.5;MAF_USDA=1.765
NC_035081.1	74010582	.	G	C	.	.	MAF_INRAE=2.5;MAF_USDA=1.765
NC_035081.1	74010594	.	C	A	.	.	MAF_USDA=1.639
NC_035081.1	74010600	.	T	G	.	.	MAF_INRAE=50.0;MAF_USDA=43.75
NC_035081.1	74010645	.	G	T	.	.	MAF_INRAE=48.333;MAF_USDA=45.833
NC_035081.1	74010672	.	G	A	.	.	MAF_INRAE=48.333;MAF_USDA=47.917
NC_035081.1	74010686	.	A	C	.	.	MAF_INRAE=3.333
NC_035081.1	74010690	.	C	T	.	.	MAF_USDA=10.417
NC_035081.1	74010711	.	T	G	.	.	MAF_INRAE=49.167;MAF_USDA=47.917
NC_035081.1	74010729	.	C	T	.	.	MAF_INRAE=37.5;MAF_USDA=43.75
NC_035081.1	74010732	.	A	C	.	.	MAF_INRAE=47.5;MAF_USDA=43.75
NC_035081.1	74010784	.	T	C	.	.	MAF_INRAE=3.333;MAF_USDA=1.639
NC_035081.1	74010786	.	TG	TA	.	.	MAF_USDA=47.917
NC_035081.1	74010793	.	A	G	.	.	MAF_INRAE=3.333;MAF_USDA=2.083
NC_035081.1	74010804	.	A	G	.	.	MAF_INRAE=9.167
NC_035081.1	74010809	.	T	G	.	.	MAF_USDA=4.098
NC_035081.1	74010814	.	T	G	.	.	MAF_INRAE=7.5;MAF_USDA=2.459
NC_035081.1	74010815	.	G	A	.	.	MAF_INRAE=7.5;MAF_USDA=2.459
NC_035081.1	74010821	.	A	G	.	.	MAF_INRAE=20.0;MAF_USDA=17.059
NC_035081.1	74010822	.	C	T	.	.	MAF_INRAE=7.5;MAF_USDA=2.459
NC_035081.1	74010827	.	T	C	.	.	MAF_INRAE=3.333;MAF_USDA=3.279
NC_035081.1	74010834	.	G	A	.	.	MAF_INRAE=3.333;MAF_USDA=4.118
NC_035081.1	74010843	.	G	T	.	.	MAF_INRAE=48.333;MAF_USDA=41.667
NC_035081.1	74010859	.	T	A	.	.	MAF_INRAE=9.167
NC_035081.1	74010874	.	C	T	.	.	MAF_INRAE=49.167;MAF_USDA=29.167
NC_035081.1	74010947	.	T	A	.	.	MAF_INRAE=5.0;MAF_USDA=4.098
NC_035081.1	74011053	.	G	A	.	.	MAF_INRAE=16.456;MAF_USDA=17.059
NC_035081.1	74011056	.	A	G	.	.	MAF_INRAE=46.667;MAF_USDA=45.882
NC_035081.1	74011102	.	T	C	.	.	MAF_INRAE=5.0;MAF_USDA=5.738
NC_035081.1	74011105	.	T	C	.	.	MAF_INRAE=5.0;MAF_USDA=5.738
NC_035081.1	74011116	.	C	T	.	.	MAF_INRAE=39.241;MAF_USDA=50.0
NC_035081.1	74011147	.	T	G	.	.	MAF_INRAE=39.873;MAF_USDA=37.5
NC_035081.1	74011227	.	T	C	.	.	MAF_INRAE=3.333;MAF_USDA=2.083
NC_035081.1	74011233	.	G	C	.	.	MAF_INRAE=38.333;MAF_USDA=18.235
NC_035081.1	74011237	.	A	T	.	.	MAF_USDA=49.412
NC_035081.1	74011290	.	T	A	.	.	MAF_INRAE=3.333;MAF_USDA=1.765
NC_035081.1	74011299	.	C	A	.	.	MAF_USDA=37.5
NC_035081.1	74011302	.	G	A	.	.	MAF_USDA=37.5
NC_035081.1	74011306	.	A	G	.	.	MAF_USDA=39.583
NC_035081.1	74011313	.	C	T	.	.	MAF_USDA=10.417
NC_035081.1	74011348	.	G	A	.	.	MAF_USDA=6.557
NC_035081.1	74011362	.	C	T	.	.	MAF_INRAE=3.333;MAF_USDA=2.083
NC_035081.1	74011364	.	T	A	.	.	MAF_USDA=5.738
NC_035081.1	74011378	.	A	C	.	.	MAF_USDA=5.738
NC_035081.1	74011515	.	T	C	.	.	MAF_USDA=2.459
NC_035081.1	74011527	.	T	C	.	.	MAF_INRAE=9.167
NC_035081.1	74011603	.	A	T	.	.	MAF_USDA=4.918
NC_035081.1	74011619	.	A	T	.	.	MAF_INRAE=5.0;MAF_USDA=20.0
NC_035081.1	74011620	.	A	C	.	.	MAF_INRAE=10.833;MAF_USDA=3.529
NC_035081.1	74011635	.	C	A	.	.	MAF_INRAE=41.772;MAF_USDA=49.412
NC_035081.1	74011650	.	T	G	.	.	MAF_INRAE=39.241;MAF_USDA=48.824
NC_035081.1	74011675	.	A	G,T	.	.	MAF_INRAE=15.789
NC_035081.1	74011834	.	C	T	.	.	MAF_INRAE=5.0;MAF_USDA=5.738
NC_035081.1	74012015	.	C	T	.	.	MAF_USDA=8.824
NC_035081.1	74012021	.	G	T	.	.	MAF_INRAE=3.333;MAF_USDA=1.765
NC_035081.1	74012047	.	T	A	.	.	MAF_INRAE=3.333
NC_035081.1	74012133	.	T	C	.	.	MAF_INRAE=39.241;MAF_USDA=48.214
NC_035081.1	74012295	.	G	T	.	.	MAF_INRAE=35.443;MAF_USDA=17.059
NC_035081.1	74012300	.	C	T	.	.	MAF_INRAE=6.329;MAF_USDA=6.471
NC_035081.1	74012325	.	T	A	.	.	MAF_INRAE=35.443;MAF_USDA=17.059
NC_035081.1	74012404	.	C	T	.	.	MAF_USDA=7.377
NC_035081.1	74012438	.	T	A	.	.	MAF_INRAE=2.5
NC_035081.1	74012439	.	T	A	.	.	MAF_INRAE=10.0
NC_035081.1	74012440	.	A	G	.	.	MAF_INRAE=8.333;MAF_USDA=6.25
NC_035081.1	74012446	.	T	A	.	.	MAF_USDA=1.639
NC_035081.1	74012563	.	A	C	.	.	MAF_USDA=4.098
NC_035081.1	74012583	.	C	T	.	.	MAF_USDA=3.279
NC_035081.1	74012597	.	A	G	.	.	MAF_INRAE=2.5;MAF_USDA=13.529
NC_035081.1	74012619	.	C	A	.	.	MAF_INRAE=5.0;MAF_USDA=5.085
NC_035081.1	74012642	.	T	G	.	.	MAF_INRAE=10.833;MAF_USDA=6.024
NC_035081.1	74012652	.	G	T	.	.	MAF_INRAE=10.833;MAF_USDA=4.819
NC_035081.1	74012655	.	G	A	.	.	MAF_INRAE=10.0;MAF_USDA=10.417
NC_035081.1	74012669	.	G	A	.	.	MAF_INRAE=4.167;MAF_USDA=16.667
NC_035081.1	74012683	.	G	C	.	.	MAF_INRAE=9.167
NC_035081.1	74012696	.	A	T	.	.	MAF_INRAE=15.833
NC_035081.1	74012698	.	A	G	.	.	MAF_INRAE=15.833
NC_035081.1	74012700	.	C	A	.	.	MAF_INRAE=15.833;MAF_USDA=14.583
NC_035081.1	74012709	.	C	T	.	.	MAF_INRAE=5.696;MAF_USDA=7.143
NC_035081.1	74012714	.	G	A	.	.	MAF_INRAE=5.0
NC_035081.1	74012715	.	C	T	.	.	MAF_INRAE=5.0
NC_035081.1	74012727	.	A	C	.	.	MAF_INRAE=4.167;MAF_USDA=17.647
NC_035081.1	74012753	.	T	G	.	.	MAF_INRAE=11.667;MAF_USDA=3.529
NC_035081.1	74012783	.	G	A	.	.	MAF_INRAE=4.167
NC_035081.1	74012784	.	A	T	.	.	MAF_INRAE=1.667
NC_035081.1	74012798	.	G	C	.	.	MAF_INRAE=4.167
NC_035081.1	74012808	.	T	G	.	.	MAF_USDA=2.083
NC_035081.1	74012833	.	A	C	.	.	MAF_INRAE=3.333
NC_035081.1	74012863	.	C	T	.	.	MAF_INRAE=2.5;MAF_USDA=1.639
NC_035081.1	74012876	.	G	T	.	.	MAF_INRAE=1.667
NC_035081.1	74012884	.	G	T	.	.	MAF_USDA=5.294
NC_035081.1	74013075	.	C	T	.	.	MAF_USDA=43.75
NC_035081.1	74013133	.	A	G	.	.	MAF_INRAE=13.333;MAF_USDA=12.5
NC_035081.1	74013144	.	C	A	.	.	MAF_USDA=18.75
NC_035081.1	74013149	.	T	G	.	.	MAF_INRAE=43.333;MAF_USDA=43.75
NC_035081.1	74013194	.	C	A	.	.	MAF_USDA=10.417
NC_035081.1	74013197	.	T	C	.	.	MAF_INRAE=45.833;MAF_USDA=41.667
NC_035081.1	74013357	.	C	T	.	.	MAF_INRAE=41.772;MAF_USDA=48.824
NC_035081.1	74013443	.	G	A	.	.	MAF_INRAE=3.333;MAF_USDA=2.083
NC_035081.1	74013505	.	T	G	.	.	MAF_INRAE=42.405;MAF_USDA=50.0
NC_035081.1	74013527	.	C	T	.	.	MAF_USDA=2.083
NC_035081.1	74013587	.	A	C	.	.	MAF_USDA=4.918
NC_035081.1	74013594	.	T	G	.	.	MAF_USDA=8.824
NC_035081.1	74013597	.	C	A	.	.	MAF_INRAE=5.833
NC_035081.1	74013640	.	C	T	.	.	MAF_USDA=4.167
NC_035081.1	74013641	.	A	G	.	.	MAF_INRAE=39.241;MAF_USDA=49.412
NC_035081.1	74013672	.	G	A	.	.	MAF_INRAE=41.139;MAF_USDA=46.471
NC_035081.1	74013710	.	C	T	.	.	MAF_INRAE=3.333
NC_035081.1	74013713	.	G	A	.	.	MAF_USDA=3.279
NC_035081.1	74013735	.	A	G	.	.	MAF_INRAE=23.418;MAF_USDA=28.235
NC_035081.1	74013792	.	T	G	.	.	MAF_INRAE=39.241;MAF_USDA=49.405
NC_035081.1	74013833	.	G	A	.	.	MAF_USDA=3.279
NC_035081.1	74013884	.	A	C	.	.	MAF_INRAE=35.443;MAF_USDA=17.647
NC_035081.1	74014069	.	A	C	.	.	MAF_USDA=1.176
NC_035081.1	74014166	.	A	T	.	.	MAF_USDA=3.279
NC_035081.1	74014580	.	A	G	.	.	MAF_USDA=7.059
NC_035081.1	74014624	.	T	A	.	.	MAF_USDA=7.059
NC_035081.1	74014698	.	A	G	.	.	MAF_INRAE=27.848;MAF_USDA=28.824
NC_035081.1	74014754	.	A	G	.	.	MAF_INRAE=3.333;MAF_USDA=8.197
NC_035081.1	74014756	.	G	T	.	.	MAF_INRAE=3.333;MAF_USDA=1.176
NC_035081.1	74014831	.	A	C	.	.	MAF_INRAE=5.0
NC_035081.1	74014952	.	T	G	.	.	MAF_INRAE=39.241;MAF_USDA=48.824
NC_035081.1	74015083	.	G	A	.	.	MAF_INRAE=35.443;MAF_USDA=16.667
NC_035081.1	74015090	.	C	A	.	.	MAF_INRAE=41.772;MAF_USDA=39.583
NC_035081.1	74015195	.	T	C	.	.	MAF_INRAE=39.241;MAF_USDA=48.235
NC_035081.1	74015283	.	T	A	.	.	MAF_USDA=5.738
NC_035081.1	74015313	.	G	T	.	.	MAF_INRAE=3.333;MAF_USDA=1.765
NC_035081.1	74015348	.	G	A	.	.	MAF_INRAE=3.333;MAF_USDA=1.765
NC_035081.1	74015412	.	A	G	.	.	MAF_INRAE=7.5;MAF_USDA=3.279
NC_035081.1	74015464	.	T	C	.	.	MAF_INRAE=41.772;MAF_USDA=50.0
NC_035081.1	74015588	.	G	C	.	.	MAF_INRAE=39.241;MAF_USDA=48.824
NC_035081.1	74015644	.	A	C	.	.	MAF_INRAE=3.333;MAF_USDA=1.765
NC_035081.1	74015661	.	C	T	.	.	MAF_INRAE=35.443;MAF_USDA=17.647
NC_035081.1	74015727	.	G	A	.	.	MAF_INRAE=39.241;MAF_USDA=48.824
NC_035081.1	74015868	.	C	A	.	.	MAF_INRAE=39.873;MAF_USDA=47.647
NC_035081.1	74015869	.	T	A	.	.	MAF_INRAE=47.5;MAF_USDA=47.647
NC_035081.1	74015939	.	G	A	.	.	MAF_INRAE=5.0;MAF_USDA=5.738
NC_035081.1	74015966	.	A	C	.	.	MAF_INRAE=10.833;MAF_USDA=3.529
NC_035081.1	74016080	.	G	A	.	.	MAF_INRAE=22.785;MAF_USDA=28.235
NC_035081.1	74016090	.	G	A	.	.	MAF_INRAE=15.833;MAF_USDA=10.588
NC_035081.1	74016177	.	G	A	.	.	MAF_USDA=5.738
NC_035081.1	74016300	.	C	T	.	.	MAF_INRAE=39.873;MAF_USDA=48.824
NC_035081.1	74016302	.	T	C	.	.	MAF_INRAE=47.5;MAF_USDA=48.824
NC_035081.1	74016316	.	A	G	.	.	MAF_INRAE=34.81;MAF_USDA=16.471
NC_035081.1	74016319	.	G	A	.	.	MAF_INRAE=5.0
NC_035081.1	74016407	.	A	C	.	.	MAF_USDA=2.459
NC_035081.1	74016476	.	T	A	.	.	MAF_INRAE=16.667;MAF_USDA=11.176
NC_035081.1	74016569	.	C	T	.	.	MAF_INRAE=16.456;MAF_USDA=10.588
NC_035081.1	74016621	.	G	A	.	.	MAF_INRAE=43.038;MAF_USDA=48.824
NC_035081.1	74016687	.	G	A	.	.	MAF_INRAE=25.316;MAF_USDA=9.412
NC_035081.1	74016789	.	C	T	.	.	MAF_INRAE=5.0;MAF_USDA=5.0
NC_035081.1	74016849	.	A	C	.	.	MAF_USDA=3.279
NC_035081.1	74016904	.	C	G	.	.	MAF_INRAE=15.0;MAF_USDA=10.588
NC_035081.1	74016905	.	C	A	.	.	MAF_INRAE=15.0;MAF_USDA=10.588
NC_035081.1	74016942	.	G	A	.	.	MAF_USDA=4.918
NC_035081.1	74017001	.	A	G	.	.	MAF_USDA=4.918
NC_035081.1	74017025	.	A	G	.	.	MAF_USDA=7.377
NC_035081.1	74017048	.	G	A	.	.	MAF_INRAE=3.333;MAF_USDA=1.765
NC_035081.1	74017075	.	A	G	.	.	MAF_INRAE=28.481;MAF_USDA=8.824
NC_035081.1	74017181	.	T	G	.	.	MAF_USDA=10.417
NC_035081.1	74017182	.	G	A	.	.	MAF_USDA=10.417
NC_035081.1	74017183	.	G	T	.	.	MAF_USDA=10.417
NC_035081.1	74017223	.	C	A	.	.	MAF_INRAE=3.333;MAF_USDA=1.765
NC_035081.1	74017249	.	C	G	.	.	MAF_USDA=2.459
NC_035081.1	74017299	.	G	C	.	.	MAF_INRAE=39.241
NC_035081.1	74017451	.	G	T	.	.	MAF_INRAE=42.105;MAF_USDA=13.115
NC_035081.1	74017632	.	G	A	.	.	MAF_USDA=7.647
NC_035081.1	74017753	.	C	T	.	.	MAF_INRAE=5.0
NC_035081.1	74017766	.	G	T	.	.	MAF_USDA=3.279
NC_035081.1	74017776	.	C	G	.	.	MAF_INRAE=27.215;MAF_USDA=35.882
NC_035081.1	74017870	.	G	A	.	.	MAF_INRAE=35.443;MAF_USDA=17.647
NC_035081.1	74017897	.	A	G	.	.	MAF_INRAE=39.241;MAF_USDA=47.647
NC_035081.1	74018007	.	T	C	.	.	MAF_INRAE=38.608;MAF_USDA=48.235
NC_035081.1	74018043	.	A	G	.	.	MAF_INRAE=27.848;MAF_USDA=37.647
NC_035081.1	74018068	.	G	A	.	.	MAF_USDA=1.176
NC_035081.1	74018089	.	A	T	.	.	MAF_INRAE=33.333;MAF_USDA=17.213
NC_035081.1	74018092	.	A	T	.	.	MAF_INRAE=29.167;MAF_USDA=45.082
NC_035081.1	74018093	.	T	A	.	.	MAF_INRAE=3.333;MAF_USDA=1.639
NC_035081.1	74018253	.	C	A	.	.	MAF_USDA=4.918
NC_035081.1	74018309	.	T	C	.	.	MAF_INRAE=27.848;MAF_USDA=38.525
NC_035081.1	74018337	.	C	A	.	.	MAF_INRAE=5.0
NC_035081.1	74018338	.	A	G	.	.	MAF_USDA=18.75
NC_035081.1	74018353	.	C	A	.	.	MAF_INRAE=38.608;MAF_USDA=48.81
NC_035081.1	74018387	.	T	G	.	.	MAF_INRAE=27.215;MAF_USDA=36.885
NC_035081.1	74018402	.	C	T	.	.	MAF_INRAE=3.333
NC_035081.1	74018418	.	C	T	.	.	MAF_INRAE=39.241;MAF_USDA=47.647
NC_035081.1	74018463	.	C	A	.	.	MAF_INRAE=17.722;MAF_USDA=6.25
NC_035081.1	74018512	.	A	T	.	.	MAF_USDA=8.197
NC_035081.1	74018684	.	C	T	.	.	MAF_INRAE=9.167;MAF_USDA=9.836
NC_035081.1	74018697	.	T	G	.	.	MAF_INRAE=31.646;MAF_USDA=38.235
NC_035081.1	74018723	.	A	G	.	.	MAF_USDA=8.824
NC_035081.1	74018754	.	T	A	.	.	MAF_INRAE=5.0;MAF_USDA=4.098
NC_035081.1	74018951	.	C	G	.	.	MAF_INRAE=41.772;MAF_USDA=48.235
NC_035081.1	74018956	.	C	A	.	.	MAF_INRAE=3.333;MAF_USDA=1.765
NC_035081.1	74018998	.	G	A	.	.	MAF_USDA=1.639
NC_035081.1	74019118	.	A	G	.	.	MAF_INRAE=33.333
NC_035081.1	74019222	.	G	C	.	.	MAF_INRAE=22.152;MAF_USDA=21.176
NC_035081.1	74019410	.	A	G	.	.	MAF_INRAE=10.833;MAF_USDA=4.098
NC_035081.1	74019497	.	G	A	.	.	MAF_INRAE=27.215;MAF_USDA=37.059
NC_035081.1	74019498	.	G	A	.	.	MAF_INRAE=49.167;MAF_USDA=49.412
NC_035081.1	74019516	.	C	T	.	.	MAF_USDA=2.459
NC_035081.1	74019517	.	C	T	.	.	MAF_INRAE=3.333;MAF_USDA=1.765
NC_035081.1	74019518	.	G	A	.	.	MAF_USDA=1.639
NC_035081.1	74019524	.	C	T	.	.	MAF_USDA=11.176
NC_035081.1	74019535	.	G	A	.	.	MAF_USDA=6.557
NC_035081.1	74019537	.	T	A	.	.	MAF_INRAE=46.667;MAF_USDA=49.412
NC_035081.1	74019547	.	A	G	.	.	MAF_INRAE=39.241;MAF_USDA=48.824
NC_035081.1	74019644	.	A	G	.	.	MAF_USDA=4.918
NC_035081.1	74019654	.	C	A	.	.	MAF_INRAE=30.833;MAF_USDA=40.0
NC_035081.1	74019656	.	C	T	.	.	MAF_INRAE=50.0;MAF_USDA=39.583
NC_035081.1	74019699	.	G	T	.	.	MAF_INRAE=3.333;MAF_USDA=2.083
NC_035081.1	74019719	.	T	C	.	.	MAF_INRAE=9.167;MAF_USDA=1.639
NC_035081.1	74019722	.	A	C	.	.	MAF_INRAE=26.582;MAF_USDA=38.235
NC_035081.1	74019736	.	G	C	.	.	MAF_INRAE=17.089;MAF_USDA=6.25
NC_035081.1	74019798	.	C	A	.	.	MAF_INRAE=35.443;MAF_USDA=17.647
NC_035081.1	74019971	.	T	G	.	.	MAF_USDA=2.459
NC_035081.1	74020110	.	T	G	.	.	MAF_USDA=4.098
NC_035081.1	74020189	.	G	A	.	.	MAF_INRAE=15.833;MAF_USDA=10.588
NC_035081.1	74020248	.	G	T	.	.	MAF_USDA=4.098
NC_035081.1	74020261	.	C	T	.	.	MAF_USDA=4.918
NC_035081.1	74020274	.	C	T	.	.	MAF_USDA=6.25
NC_035081.1	74020312	.	G	T	.	.	MAF_USDA=4.918
NC_035081.1	74020319	.	G	T	.	.	MAF_INRAE=7.5;MAF_USDA=3.279
NC_035081.1	74020420	.	A	C	.	.	MAF_USDA=2.459
NC_035081.1	74020423	.	G	A	.	.	MAF_INRAE=9.167
NC_035081.1	74020427	.	C	T	.	.	MAF_INRAE=35.443;MAF_USDA=44.706
NC_035081.1	74020625	.	A	C	.	.	MAF_USDA=1.667
NC_035081.1	74020656	.	T	A	.	.	MAF_INRAE=11.667;MAF_USDA=3.333
NC_035081.1	74020666	.	A	T	.	.	MAF_INRAE=5.833;MAF_USDA=29.167
NC_035081.1	74020679	.	A	C	.	.	MAF_INRAE=5.833;MAF_USDA=5.0
NC_035081.1	74020709	.	A	T	.	.	MAF_USDA=7.5
NC_035081.1	74020716	.	C	A	.	.	MAF_INRAE=30.38;MAF_USDA=45.833
NC_035081.1	74020761	.	T	C	.	.	MAF_INRAE=37.342;MAF_USDA=48.81
NC_035081.1	74020887	.	T	C	.	.	MAF_INRAE=39.241;MAF_USDA=49.412
NC_035081.1	74020936	.	T	G	.	.	MAF_USDA=3.333
NC_035081.1	74020943	.	T	A	.	.	MAF_USDA=5.0
NC_035081.1	74020971	.	T	C	.	.	MAF_USDA=8.333
NC_035081.1	74021089	.	G	A	.	.	MAF_INRAE=9.167
NC_035081.1	74021099	.	C	T	.	.	MAF_INRAE=5.0;MAF_USDA=5.0
NC_035081.1	74021101	.	T	C	.	.	MAF_INRAE=43.038;MAF_USDA=50.0
NC_035081.1	74021136	.	G	A	.	.	MAF_INRAE=9.167
NC_035081.1	74021204	.	T	C	.	.	MAF_INRAE=22.785;MAF_USDA=33.529
NC_035081.1	74021262	.	A	T	.	.	MAF_INRAE=7.5;MAF_USDA=2.459
NC_035081.1	74021453	.	T	C	.	.	MAF_USDA=2.5
NC_035081.1	74021552	.	C	G	.	.	MAF_INRAE=33.544;MAF_USDA=19.643
NC_035081.1	74021597	.	C	T	.	.	MAF_INRAE=36.667;MAF_USDA=43.75
NC_035081.1	74021634	.	G	T	.	.	MAF_INRAE=3.333
NC_035081.1	74021635	.	C	T	.	.	MAF_INRAE=3.333
NC_035081.1	74021638	.	G	A	.	.	MAF_INRAE=50.0;MAF_USDA=41.667
NC_035081.1	74021657	.	T	C	.	.	MAF_INRAE=33.333;MAF_USDA=39.583
NC_035081.1	74021747	.	T	A	.	.	MAF_INRAE=7.5;MAF_USDA=3.279
NC_035081.1	74021785	.	G	C	.	.	MAF_INRAE=22.785;MAF_USDA=27.381
NC_035081.1	74021870	.	T	C	.	.	MAF_INRAE=34.81;MAF_USDA=17.262
NC_035081.1	74021922	.	T	C	.	.	MAF_INRAE=3.333
NC_035081.1	74021958	.	T	G	.	.	MAF_INRAE=49.167;MAF_USDA=30.357
NC_035081.1	74021967	.	T	A	.	.	MAF_INRAE=35.0;MAF_USDA=17.857
NC_035081.1	74021974	.	G	A	.	.	MAF_INRAE=29.747;MAF_USDA=35.119
NC_035081.1	74022032	.	C	A	.	.	MAF_INRAE=3.333
NC_035081.1	74022052	.	C	T	.	.	MAF_USDA=5.738
NC_035081.1	74022124	.	G	T	.	.	MAF_INRAE=5.0;MAF_USDA=9.016
NC_035081.1	74022192	.	G	A	.	.	MAF_USDA=4.118
NC_035081.1	74022213	.	G	T	.	.	MAF_INRAE=27.848;MAF_USDA=38.235
NC_035081.1	74022220	.	T	G	.	.	MAF_INRAE=10.0;MAF_USDA=3.529
NC_035081.1	74022304	.	C	T	.	.	MAF_INRAE=3.333;MAF_USDA=2.083
NC_035081.1	74022326	.	A	G	.	.	MAF_INRAE=3.333;MAF_USDA=1.639
NC_035081.1	74022351	.	A	T	.	.	MAF_INRAE=5.0
NC_035081.1	74022356	.	G	T	.	.	MAF_INRAE=17.089;MAF_USDA=6.25
NC_035081.1	74022360	.	A	T	.	.	MAF_INRAE=3.333;MAF_USDA=1.639
NC_035081.1	74022459	.	C	A	.	.	MAF_INRAE=15.833;MAF_USDA=11.176
NC_035081.1	74022507	.	T	C	.	.	MAF_USDA=10.0
NC_035081.1	74022521	.	C	T	.	.	MAF_USDA=8.235
NC_035081.1	74022530	.	T	A	.	.	MAF_INRAE=3.333;MAF_USDA=2.083
NC_035081.1	74022581	.	C	A	.	.	MAF_INRAE=39.873;MAF_USDA=48.824
NC_035081.1	74022625	.	G	C	.	.	MAF_INRAE=26.316;MAF_USDA=20.588
NC_035081.1	74022649	.	A	G	.	.	MAF_INRAE=42.105;MAF_USDA=28.235
NC_035081.1	74022651	.	C	A	.	.	MAF_INRAE=7.5;MAF_USDA=3.279
NC_035081.1	74022755	.	A	C	.	.	MAF_USDA=3.279
NC_035081.1	74022900	.	G	T	.	.	MAF_USDA=1.639
NC_035081.1	74022910	.	C	A	.	.	MAF_USDA=3.279
NC_035081.1	74022915	.	T	A	.	.	MAF_USDA=4.098
NC_035081.1	74022926	.	T	A	.	.	MAF_USDA=9.836
NC_035081.1	74022928	.	T	C	.	.	MAF_USDA=2.459
NC_035081.1	74023259	.	T	C	.	.	MAF_USDA=47.059
NC_035081.1	74025095	.	A	G	.	.	MAF_INRAE=40.506;MAF_USDA=47.059
NC_035081.1	74025150	.	G	A	.	.	MAF_USDA=4.918
NC_035081.1	74025208	.	A	T	.	.	MAF_INRAE=22.152;MAF_USDA=28.235
NC_035081.1	74025381	.	C	A	.	.	MAF_INRAE=6.329;MAF_USDA=5.882
NC_035081.1	74025434	.	A	G	.	.	MAF_USDA=1.639
NC_035081.1	74025527	.	G	T	.	.	MAF_INRAE=34.81;MAF_USDA=21.429
NC_035081.1	74026993	.	C	A	.	.	MAF_USDA=7.377
NC_035081.1	74027073	.	C	T	.	.	MAF_INRAE=2.5
NC_035081.1	74027134	.	T	C	.	.	MAF_USDA=1.176
NC_035081.1	74027157	.	G	C	.	.	MAF_USDA=14.706
NC_035081.1	74027173	.	T	C	.	.	MAF_USDA=4.918
NC_035081.1	74027192	.	T	A	.	.	MAF_INRAE=1.667;MAF_USDA=6.557
NC_035081.1	74027221	.	C	T	.	.	MAF_INRAE=3.333
NC_035081.1	74027223	.	C	T	.	.	MAF_USDA=5.738
NC_035081.1	74027301	.	T	C	.	.	MAF_INRAE=3.333
NC_035081.1	74027333	.	T	C	.	.	MAF_INRAE=35.443;MAF_USDA=20.0
NC_035081.1	74027340	.	C	T	.	.	MAF_INRAE=10.0;MAF_USDA=3.529
NC_035081.1	74027382	.	T	G	.	.	MAF_INRAE=40.506;MAF_USDA=49.412
NC_035081.1	74027654	.	G	A	.	.	MAF_INRAE=22.152;MAF_USDA=26.471
NC_035081.1	74027666	.	T	C	.	.	MAF_INRAE=35.443;MAF_USDA=20.0
NC_035081.1	74027796	.	A	T	.	.	MAF_INRAE=42.405;MAF_USDA=48.824
NC_035081.1	74027810	.	A	T	.	.	MAF_INRAE=16.456
NC_035081.1	74027884	.	T	G	.	.	MAF_INRAE=3.333;MAF_USDA=1.765
NC_035081.1	74028069	.	G	A	.	.	MAF_USDA=1.639
NC_035081.1	74028151	.	T	A	.	.	MAF_INRAE=5.0;MAF_USDA=6.557
NC_035081.1	74028152	.	C	T	.	.	MAF_INRAE=5.0;MAF_USDA=5.738
NC_035081.1	74028223	.	C	T	.	.	MAF_INRAE=3.333
NC_035081.1	74028271	.	G	T	.	.	MAF_INRAE=39.241;MAF_USDA=48.235
NC_035081.1	74028425	.	C	T	.	.	MAF_USDA=43.75
NC_035081.1	74028469	.	T	A	.	.	MAF_USDA=12.353
NC_035081.1	74028472	.	G	T	.	.	MAF_INRAE=3.333;MAF_USDA=1.765
NC_035081.1	74028518	.	A	C	.	.	MAF_INRAE=40.506;MAF_USDA=49.412
NC_035081.1	74028582	.	G	A	.	.	MAF_USDA=3.279
NC_035081.1	74028697	.	T	G	.	.	MAF_INRAE=28.333;MAF_USDA=46.471
NC_035081.1	74028709	.	C	T	.	.	MAF_INRAE=37.975;MAF_USDA=22.353
NC_035081.1	74028738	.	G	T	.	.	MAF_INRAE=5.0
NC_035081.1	74028805	.	G	T	.	.	MAF_INRAE=22.785;MAF_USDA=28.824
NC_035081.1	74028874	.	G	T	.	.	MAF_INRAE=6.329;MAF_USDA=6.471
NC_035081.1	74028875	.	A	C	.	.	MAF_USDA=10.417
NC_035081.1	74029001	.	T	A	.	.	MAF_INRAE=22.785;MAF_USDA=27.647
NC_035081.1	74029008	.	T	G	.	.	MAF_USDA=3.279
NC_035081.1	74029051	.	T	G	.	.	MAF_INRAE=37.975;MAF_USDA=22.941
NC_035081.1	74029059	.	C	A	.	.	MAF_INRAE=22.785;MAF_USDA=28.824
NC_035081.1	74029113	.	T	G	.	.	MAF_INRAE=22.785;MAF_USDA=28.235
NC_035081.1	74029119	.	G	A	.	.	MAF_INRAE=40.506;MAF_USDA=48.235
NC_035081.1	74029125	.	A	G	.	.	MAF_INRAE=36.709;MAF_USDA=22.941
NC_035081.1	74029302	.	G	T	.	.	MAF_INRAE=3.333;MAF_USDA=1.765
NC_035081.1	74029441	.	A	G	.	.	MAF_INRAE=6.667;MAF_USDA=16.667
NC_035081.1	74029480	.	C	A	.	.	MAF_INRAE=3.333
NC_035081.1	74029502	.	G	C	.	.	MAF_INRAE=9.167;MAF_USDA=14.754
NC_035081.1	74029595	.	T	A	.	.	MAF_INRAE=22.785;MAF_USDA=27.059
NC_035081.1	74029660	.	G	A	.	.	MAF_INRAE=22.785;MAF_USDA=26.471
NC_035081.1	74029701	.	G	C	.	.	MAF_INRAE=22.785;MAF_USDA=26.471
NC_035081.1	74029703	.	C	A	.	.	MAF_INRAE=47.5;MAF_USDA=49.412
NC_035081.1	74029774	.	C	T	.	.	MAF_INRAE=6.329;MAF_USDA=5.882
NC_035081.1	74029813	.	T	A	.	.	MAF_INRAE=8.333
NC_035081.1	74029852	.	G	A	.	.	MAF_INRAE=2.5;MAF_USDA=4.918
NC_035081.1	74029854	.	G	A	.	.	MAF_INRAE=2.5;MAF_USDA=8.824
NC_035081.1	74029862	.	T	A	.	.	MAF_INRAE=10.833;MAF_USDA=8.235
NC_035081.1	74029893	.	G	A	.	.	MAF_INRAE=11.667;MAF_USDA=24.706
NC_035081.1	74029962	.	G	A	.	.	MAF_INRAE=48.333;MAF_USDA=48.824
NC_035081.1	74029969	.	C	G	.	.	MAF_INRAE=48.333;MAF_USDA=50.0
NC_035081.1	74029988	.	C	A	.	.	MAF_INRAE=22.785;MAF_USDA=27.647
NC_035081.1	74029990	.	T	G	.	.	MAF_USDA=4.706
NC_035081.1	74029992	.	A	T	.	.	MAF_INRAE=29.114;MAF_USDA=9.412
NC_035081.1	74030108	.	A	C	.	.	MAF_INRAE=39.241;MAF_USDA=48.824
NC_035081.1	74030151	.	G	A	.	.	MAF_INRAE=37.975;MAF_USDA=22.353
NC_035081.1	74030153	.	A	G	.	.	MAF_INRAE=46.667;MAF_USDA=49.412
NC_035081.1	74030294	.	T	G	.	.	MAF_INRAE=25.316;MAF_USDA=5.294
NC_035081.1	74030331	.	T	A	.	.	MAF_USDA=2.459
NC_035081.1	74030437	.	T	A	.	.	MAF_USDA=10.588
NC_035081.1	74030442	.	T	C	.	.	MAF_USDA=11.475
NC_035081.1	74030546	.	T	G	.	.	MAF_USDA=1.639
NC_035081.1	74030699	.	T	A	.	.	MAF_INRAE=22.785;MAF_USDA=27.059
NC_035081.1	74030862	.	A	T	.	.	MAF_USDA=4.918
NC_035081.1	74030870	.	C	A	.	.	MAF_INRAE=27.848;MAF_USDA=30.0
NC_035081.1	74030932	.	T	C	.	.	MAF_INRAE=39.873;MAF_USDA=48.235
NC_035081.1	74030937	.	T	C	.	.	MAF_INRAE=39.873;MAF_USDA=48.824
NC_035081.1	74031016	.	T	C	.	.	MAF_INRAE=9.167
NC_035081.1	74031029	.	A	G	.	.	MAF_INRAE=37.975
NC_035081.1	74031031	.	G	C	.	.	MAF_INRAE=41.667
NC_035081.1	74031055	.	G	A	.	.	MAF_INRAE=39.241
NC_035081.1	74031064	.	T	C	.	.	MAF_INRAE=39.241
NC_035081.1	74031329	.	T	C	.	.	MAF_INRAE=39.873;MAF_USDA=48.824
NC_035081.1	74031344	.	C	A	.	.	MAF_USDA=5.738
NC_035081.1	74031381	.	T	C	.	.	MAF_INRAE=5.0;MAF_USDA=4.918
NC_035081.1	74031403	.	C	T	.	.	MAF_USDA=5.738
NC_035081.1	74031502	.	A	G	.	.	MAF_INRAE=39.241;MAF_USDA=48.235
NC_035081.1	74031558	.	T	C	.	.	MAF_INRAE=17.722;MAF_USDA=6.25
NC_035081.1	74031570	.	G	A	.	.	MAF_USDA=1.176
NC_035081.1	74031577	.	C	G	.	.	MAF_INRAE=4.167
NC_035081.1	74031596	.	A	C	.	.	MAF_USDA=3.279
NC_035081.1	74031619	.	G	T	.	.	MAF_USDA=1.639
NC_035081.1	74031622	.	G	A	.	.	MAF_INRAE=22.785;MAF_USDA=27.647
NC_035081.1	74031718	.	G	C	.	.	MAF_INRAE=22.785;MAF_USDA=28.235
NC_035081.1	74031766	.	A	T	.	.	MAF_INRAE=22.785;MAF_USDA=28.235
NC_035081.1	74031851	.	A	T	.	.	MAF_INRAE=35.443;MAF_USDA=17.647
NC_035081.1	74031857	.	T	C	.	.	MAF_INRAE=22.152;MAF_USDA=28.235
NC_035081.1	74031860	.	T	G	.	.	MAF_INRAE=47.5;MAF_USDA=47.647
NC_035081.1	74031875	.	C	A	.	.	MAF_USDA=6.471
NC_035081.1	74031955	.	C	T	.	.	MAF_INRAE=39.241;MAF_USDA=49.412
NC_035081.1	74032014	.	T	C	.	.	MAF_INRAE=7.5;MAF_USDA=3.279
NC_035081.1	74032017	.	A	C	.	.	MAF_USDA=4.918
NC_035081.1	74032188	.	G	T	.	.	MAF_USDA=1.639
NC_035081.1	74032201	.	T	C	.	.	MAF_INRAE=27.215;MAF_USDA=38.235
NC_035081.1	74032216	.	C	A	.	.	MAF_INRAE=5.0;MAF_USDA=11.475
NC_035081.1	74032422	.	T	C	.	.	MAF_USDA=3.39
NC_035081.1	74032465	.	A	G	.	.	MAF_INRAE=1.667
NC_035081.1	74032497	.	G	A	.	.	MAF_INRAE=3.333
NC_035081.1	74032501	.	G	A	.	.	MAF_INRAE=2.5
NC_035081.1	74032505	.	G	A	.	.	MAF_INRAE=1.667
NC_035081.1	74032507	.	T	A	.	.	MAF_INRAE=1.667
NC_035081.1	74032509	.	G	A	.	.	MAF_INRAE=1.667
NC_035081.1	74032511	.	T	A	.	.	MAF_INRAE=1.667
NC_035081.1	74032513	.	G	A	.	.	MAF_INRAE=1.667
NC_035081.1	74032546	.	C	A	.	.	MAF_INRAE=11.667;MAF_USDA=32.787
NC_035081.1	74032692	.	G	T	.	.	MAF_INRAE=16.456;MAF_USDA=6.25
NC_035081.1	74032695	.	C	T	.	.	MAF_INRAE=8.333;MAF_USDA=6.25
NC_035081.1	74032774	.	C	G	.	.	MAF_INRAE=40.506;MAF_USDA=48.824
NC_035081.1	74032775	.	C	G	.	.	MAF_INRAE=40.833;MAF_USDA=22.353
NC_035081.1	74032834	.	A	C	.	.	MAF_INRAE=44.304;MAF_USDA=30.0
NC_035081.1	74033023	.	A	G	.	.	MAF_INRAE=3.333
NC_035081.1	74033127	.	T	A	.	.	MAF_INRAE=22.785;MAF_USDA=28.235
NC_035081.1	74033199	.	T	G	.	.	MAF_USDA=1.639
NC_035081.1	74033226	.	T	A	.	.	MAF_INRAE=39.241;MAF_USDA=48.235
NC_035081.1	74033293	.	G	C	.	.	MAF_INRAE=22.785;MAF_USDA=28.235
NC_035081.1	74033433	.	G	A	.	.	MAF_INRAE=12.5;MAF_USDA=4.167
NC_035081.1	74033452	.	G	A	.	.	MAF_INRAE=37.342;MAF_USDA=22.024
NC_035081.1	74033603	.	G	A	.	.	MAF_INRAE=3.333;MAF_USDA=1.765
NC_035081.1	74033605	.	C	T	.	.	MAF_INRAE=3.333;MAF_USDA=1.765
NC_035081.1	74033633	.	T	A	.	.	MAF_INRAE=3.333
NC_035081.1	74033767	.	C	T	.	.	MAF_INRAE=9.167;MAF_USDA=1.639
NC_035081.1	74033812	.	G	C	.	.	MAF_INRAE=36.709;MAF_USDA=22.941
NC_035081.1	74033814	.	A	T	.	.	MAF_INRAE=40.833;MAF_USDA=22.941
NC_035081.1	74033825	.	T	A	.	.	MAF_INRAE=3.333;MAF_USDA=1.765
NC_035081.1	74033851	.	C	A	.	.	MAF_INRAE=44.304;MAF_USDA=21.176
NC_035081.1	74033913	.	G	T	.	.	MAF_USDA=4.098
NC_035081.1	74034212	.	C	A	.	.	MAF_USDA=21.429
NC_035081.1	74034258	.	G	T	.	.	MAF_INRAE=19.62;MAF_USDA=6.25
NC_035081.1	74034270	.	G	A	.	.	MAF_INRAE=17.5;MAF_USDA=8.197
NC_035081.1	74034292	.	T	G	.	.	MAF_INRAE=17.5;MAF_USDA=8.197
NC_035081.1	74034309	.	T	G	.	.	MAF_INRAE=19.62;MAF_USDA=3.529
NC_035081.1	74034315	.	A	T	.	.	MAF_INRAE=12.5;MAF_USDA=16.667
NC_035081.1	74034345	.	T	C	.	.	MAF_USDA=2.459
NC_035081.1	74034346	.	C	A	.	.	MAF_INRAE=17.5
NC_035081.1	74034394	.	A	C	.	.	MAF_INRAE=2.5;MAF_USDA=1.639
NC_035081.1	74034444	.	A	C	.	.	MAF_INRAE=3.333;MAF_USDA=2.083
NC_035081.1	74034549	.	T	A	.	.	MAF_INRAE=3.333;MAF_USDA=1.639
NC_035081.1	74034627	.	A	T	.	.	MAF_USDA=1.639
NC_035081.1	74034902	.	C	T	.	.	MAF_INRAE=3.333;MAF_USDA=4.348
NC_035081.1	74034927	.	C	A	.	.	MAF_INRAE=3.333
NC_035081.1	74034944	.	C	T	.	.	MAF_INRAE=38.333;MAF_USDA=50.0
NC_035081.1	74034980	.	A	T	.	.	MAF_INRAE=38.333
NC_035081.1	74035061	.	C	T	.	.	MAF_INRAE=3.333
NC_035081.1	74035143	.	C	A	.	.	MAF_INRAE=3.333;MAF_USDA=1.786
NC_035081.1	74035166	.	T	A	.	.	MAF_INRAE=10.0;MAF_USDA=17.391
NC_035081.1	74035183	.	T	C	.	.	MAF_INRAE=2.5;MAF_USDA=4.348
NC_035081.1	74035234	.	C	T	.	.	MAF_INRAE=11.667
NC_035081.1	74035254	.	C	T	.	.	MAF_INRAE=11.667;MAF_USDA=19.565
NC_035081.1	74035262	.	T	A	.	.	MAF_INRAE=34.81;MAF_USDA=20.238
NC_035081.1	74035271	.	T	A	.	.	MAF_INRAE=3.333;MAF_USDA=2.381
NC_035081.1	74035319	.	G	A	.	.	MAF_INRAE=3.333;MAF_USDA=1.667
NC_035081.1	74035387	.	T	C	.	.	MAF_INRAE=25.316;MAF_USDA=35.833
NC_035081.1	74035406	.	C	T	.	.	MAF_INRAE=3.333;MAF_USDA=1.667
NC_035081.1	74035409	.	A	C	.	.	MAF_INRAE=3.333
NC_035081.1	74035412	.	T	G	.	.	MAF_INRAE=3.333
NC_035081.1	74035432	.	A	T	.	.	MAF_INRAE=22.785;MAF_USDA=32.5
NC_035081.1	74035438	.	C	T	.	.	MAF_USDA=2.5
NC_035081.1	74035480	.	A	C	.	.	MAF_USDA=1.667
NC_035081.1	74035558	.	A	T	.	.	MAF_INRAE=3.333;MAF_USDA=2.439
NC_035081.1	74035566	.	T	C	.	.	MAF_USDA=6.78
NC_035081.1	74035567	.	A	G	.	.	MAF_INRAE=25.316;MAF_USDA=30.864
NC_035081.1	74035583	.	A	C	.	.	MAF_INRAE=3.333;MAF_USDA=2.439
NC_035081.1	74035593	.	C	A	.	.	MAF_INRAE=3.333;MAF_USDA=1.667
NC_035081.1	74035631	.	G	T	.	.	MAF_INRAE=2.5;MAF_USDA=2.439
NC_035081.1	74035632	.	T	C	.	.	MAF_USDA=2.5
NC_035081.1	74035633	.	A	C	.	.	MAF_INRAE=2.5;MAF_USDA=2.439
NC_035081.1	74035638	.	C	T	.	.	MAF_INRAE=2.5;MAF_USDA=1.667
NC_035081.1	74035639	.	A	T	.	.	MAF_INRAE=2.5;MAF_USDA=1.667
NC_035081.1	74035779	.	T	C	.	.	MAF_INRAE=5.0;MAF_USDA=5.0
NC_035081.1	74035858	.	T	C	.	.	MAF_INRAE=22.785;MAF_USDA=28.916
NC_035081.1	74035868	.	C	A	.	.	MAF_INRAE=22.785;MAF_USDA=27.647
NC_035081.1	74035872	.	C	A	.	.	MAF_USDA=2.459
NC_035081.1	74035949	.	G	A	.	.	MAF_INRAE=3.333;MAF_USDA=1.765
NC_035081.1	74035973	.	C	T	.	.	MAF_INRAE=37.975;MAF_USDA=23.529
NC_035081.1	74035999	.	A	G	.	.	MAF_INRAE=5.0
NC_035081.1	74036008	.	A	C	.	.	MAF_INRAE=5.0
NC_035081.1	74036014	.	A	C	.	.	MAF_INRAE=22.785;MAF_USDA=28.235
NC_035081.1	74036019	.	G	T	.	.	MAF_USDA=4.098
NC_035081.1	74036023	.	T	C	.	.	MAF_INRAE=22.785;MAF_USDA=27.059
NC_035081.1	74036024	.	G	T	.	.	MAF_INRAE=11.667;MAF_USDA=27.647
NC_035081.1	74036025	.	G	C	.	.	MAF_INRAE=7.5;MAF_USDA=2.459
NC_035081.1	74036112	.	C	G	.	.	MAF_INRAE=34.177;MAF_USDA=18.235
NC_035081.1	74036157	.	T	C	.	.	MAF_USDA=10.588
NC_035081.1	74036255	.	A	T	.	.	MAF_INRAE=3.333
NC_035081.1	74036262	.	A	G	.	.	MAF_USDA=4.098
NC_035081.1	74036345	.	A	T	.	.	MAF_INRAE=3.333
NC_035081.1	74036424	.	G	A	.	.	MAF_USDA=1.639
NC_035081.1	74036434	.	T	A	.	.	MAF_INRAE=8.861;MAF_USDA=8.333
NC_035081.1	74036451	.	C	A	.	.	MAF_INRAE=16.456;MAF_USDA=20.0
NC_035081.1	74036563	.	A	G	.	.	MAF_INRAE=20.886;MAF_USDA=40.0
NC_035081.1	74036610	.	G	A	.	.	MAF_USDA=1.639
NC_035081.1	74036721	.	C	A	.	.	MAF_INRAE=25.316;MAF_USDA=30.0
NC_035081.1	74036758	.	G	A	.	.	MAF_USDA=3.279
NC_035081.1	74036778	.	T	C	.	.	MAF_INRAE=16.456;MAF_USDA=20.588
NC_035081.1	74036794	.	A	C	.	.	MAF_INRAE=16.456;MAF_USDA=20.0
NC_035081.1	74036834	.	A	G	.	.	MAF_INRAE=39.873;MAF_USDA=48.824
NC_035081.1	74037149	.	G	A	.	.	MAF_USDA=1.639
NC_035081.1	74037176	.	G	A	.	.	MAF_USDA=3.39
NC_035081.1	74037186	.	G	A	.	.	MAF_USDA=43.75
NC_035081.1	74037195	.	C	T	.	.	MAF_USDA=2.542
NC_035081.1	74037366	.	C	T	.	.	MAF_INRAE=42.105;MAF_USDA=19.412
NC_035081.1	74037489	.	C	A	.	.	MAF_INRAE=8.333
NC_035081.1	74037514	.	G	A	.	.	MAF_USDA=4.098
NC_035081.1	74037633	.	G	T	.	.	MAF_INRAE=16.456;MAF_USDA=20.0
NC_035081.1	74037657	.	C	G	.	.	MAF_INRAE=16.456;MAF_USDA=21.176
NC_035081.1	74037743	.	A	G	.	.	MAF_INRAE=35.443;MAF_USDA=21.765
NC_035081.1	74037753	.	T	G	.	.	MAF_INRAE=39.241;MAF_USDA=46.471
NC_035081.1	74037808	.	A	G	.	.	MAF_INRAE=3.333;MAF_USDA=2.083
NC_035081.1	74037851	.	A	C	.	.	MAF_INRAE=35.443;MAF_USDA=21.176
NC_035081.1	74037871	.	G	T	.	.	MAF_INRAE=16.667;MAF_USDA=4.098
NC_035081.1	74037900	.	C	A	.	.	MAF_USDA=4.098
NC_035081.1	74037902	.	T	A	.	.	MAF_USDA=4.098
NC_035081.1	74037915	.	G	A	.	.	MAF_INRAE=8.861;MAF_USDA=10.588
NC_035081.1	74037916	.	T	C	.	.	MAF_INRAE=5.0
NC_035081.1	74038125	.	G	A	.	.	MAF_INRAE=8.861;MAF_USDA=9.412
NC_035081.1	74038159	.	T	G	.	.	MAF_USDA=1.639
NC_035081.1	74038165	.	G	T	.	.	MAF_INRAE=5.0
NC_035081.1	74038190	.	G	T	.	.	MAF_USDA=6.557
NC_035081.1	74038195	.	G	A	.	.	MAF_USDA=1.639
NC_035081.1	74038202	.	T	A	.	.	MAF_INRAE=34.177;MAF_USDA=9.016
NC_035081.1	74038250	.	C	T	.	.	MAF_INRAE=8.861;MAF_USDA=10.0
NC_035081.1	74038251	.	A	G	.	.	MAF_INRAE=46.667;MAF_USDA=48.824
NC_035081.1	74038263	.	A	C	.	.	MAF_USDA=19.412
NC_035081.1	74038389	.	A	G	.	.	MAF_USDA=2.459
NC_035081.1	74038432	.	T	C	.	.	MAF_INRAE=21.667;MAF_USDA=1.639
NC_035081.1	74038557	.	C	T	.	.	MAF_USDA=2.083
NC_035081.1	74038565	.	C	A	.	.	MAF_USDA=21.429
NC_035081.1	74039348	.	G	A	.	.	MAF_USDA=6.548
NC_035081.1	74039352	.	C	A	.	.	MAF_USDA=2.5
NC_035081.1	74039428	.	C	A	.	.	MAF_USDA=12.295
NC_035081.1	74039447	.	C	T	.	.	MAF_USDA=1.639
NC_035081.1	74039448	.	G	A	.	.	MAF_USDA=1.639
NC_035081.1	74039475	.	T	A	.	.	MAF_INRAE=26.316;MAF_USDA=20.0
NC_035081.1	74039552	.	C	T	.	.	MAF_INRAE=21.053;MAF_USDA=11.765
NC_035081.1	74039627	.	T	C	.	.	MAF_INRAE=42.105;MAF_USDA=22.024
NC_035081.1	74039680	.	C	T	.	.	MAF_INRAE=15.789;MAF_USDA=37.647
NC_035081.1	74039772	.	T	C	.	.	MAF_USDA=3.279
NC_035081.1	74039786	.	C	A	.	.	MAF_USDA=43.75
NC_035081.1	74039787	.	C	A	.	.	MAF_USDA=43.75
NC_035081.1	74039850	.	G	T	.	.	MAF_USDA=4.098
NC_035081.1	74040032	.	T	A	.	.	MAF_INRAE=3.333
NC_035081.1	74040033	.	A	T	.	.	MAF_INRAE=3.333
NC_035081.1	74040038	.	T	G	.	.	MAF_INRAE=16.667
NC_035081.1	74040046	.	A	C	.	.	MAF_USDA=1.639
NC_035081.1	74040058	.	G	A	.	.	MAF_INRAE=15.789;MAF_USDA=5.294
NC_035081.1	74040087	.	C	T	.	.	MAF_INRAE=35.443;MAF_USDA=19.412
NC_035081.1	74040088	.	C	T	.	.	MAF_INRAE=8.861;MAF_USDA=10.417
NC_035081.1	74040158	.	C	A	.	.	MAF_USDA=2.941
NC_035081.1	74040181	.	C	T	.	.	MAF_INRAE=16.456;MAF_USDA=22.353
NC_035081.1	74040203	.	C	T	.	.	MAF_INRAE=35.443;MAF_USDA=20.0
NC_035081.1	74040241	.	T	C	.	.	MAF_USDA=1.639
NC_035081.1	74040245	.	G	T	.	.	MAF_INRAE=25.316;MAF_USDA=31.176
NC_035081.1	74040254	.	G	C	.	.	MAF_USDA=4.098
NC_035081.1	74040332	.	C	T	.	.	MAF_INRAE=25.316;MAF_USDA=31.765
NC_035081.1	74040395	.	C	T	.	.	MAF_INRAE=3.333
NC_035081.1	74040400	.	T	A	.	.	MAF_INRAE=34.81;MAF_USDA=18.824
NC_035081.1	74040523	.	G	A	.	.	MAF_INRAE=34.81;MAF_USDA=19.412
NC_035081.1	74040532	.	G	T	.	.	MAF_INRAE=16.667;MAF_USDA=4.098
NC_035081.1	74040588	.	C	A	.	.	MAF_INRAE=15.789;MAF_USDA=6.25
NC_035081.1	74040625	.	G	A	.	.	MAF_INRAE=25.316;MAF_USDA=31.765
NC_035081.1	74040702	.	G	T	.	.	MAF_INRAE=16.456;MAF_USDA=22.941
NC_035081.1	74040705	.	T	G	.	.	MAF_INRAE=46.667;MAF_USDA=45.294
NC_035081.1	74040712	.	C	T	.	.	MAF_INRAE=39.873;MAF_USDA=48.824
NC_035081.1	74040734	.	C	A	.	.	MAF_INRAE=6.329;MAF_USDA=36.471
NC_035081.1	74040763	.	G	T	.	.	MAF_USDA=4.118
NC_035081.1	74040802	.	G	T	.	.	MAF_USDA=1.765
NC_035081.1	74040811	.	A	T	.	.	MAF_INRAE=6.329;MAF_USDA=36.471
NC_035081.1	74040921	.	G	T	.	.	MAF_USDA=5.738
NC_035081.1	74040964	.	C	T	.	.	MAF_USDA=10.0
NC_035081.1	74041030	.	G	A	.	.	MAF_USDA=1.639
NC_035081.1	74041058	.	C	A	.	.	MAF_USDA=6.557
NC_035081.1	74041113	.	T	C	.	.	MAF_USDA=12.353
NC_035081.1	74041117	.	C	A	.	.	MAF_USDA=12.941
NC_035081.1	74041150	.	G	A	.	.	MAF_USDA=4.098
NC_035081.1	74041155	.	A	G	.	.	MAF_USDA=2.459
NC_035081.1	74041178	.	T	C	.	.	MAF_INRAE=7.5
NC_035081.1	74041183	.	ATTTTTT	ATTTTTC	.	.	MAF_USDA=18.75
NC_035081.1	74041189	.	T	C	.	.	MAF_INRAE=25.316
NC_035081.1	74041222	.	G	C	.	.	MAF_USDA=4.098
NC_035081.1	74041229	.	T	C	.	.	MAF_INRAE=39.873;MAF_USDA=49.412
NC_035081.1	74041326	.	T	G	.	.	MAF_INRAE=25.316;MAF_USDA=31.765
NC_035081.1	74041341	.	G	A	.	.	MAF_INRAE=10.759;MAF_USDA=6.25
NC_035081.1	74041360	.	C	T	.	.	MAF_INRAE=2.5;MAF_USDA=1.765
NC_035081.1	74041420	.	C	T	.	.	MAF_INRAE=2.5
NC_035081.1	74041426	.	G	A	.	.	MAF_INRAE=17.089;MAF_USDA=18.235
NC_035081.1	74041448	.	A	C	.	.	MAF_INRAE=21.667
NC_035081.1	74041451	.	C	T	.	.	MAF_INRAE=21.667
NC_035081.1	74041485	.	T	C	.	.	MAF_INRAE=10.759;MAF_USDA=6.25
NC_035081.1	74041558	.	A	G	.	.	MAF_INRAE=36.076;MAF_USDA=18.824
NC_035081.1	74041697	.	C	T	.	.	MAF_INRAE=21.667;MAF_USDA=1.639
NC_035081.1	74041779	.	A	G	.	.	MAF_INRAE=21.667;MAF_USDA=3.279
NC_035081.1	74041800	.	T	A	.	.	MAF_INRAE=8.333;MAF_USDA=40.0
NC_035081.1	74041815	.	T	G	.	.	MAF_INRAE=25.316;MAF_USDA=32.353
NC_035081.1	74041827	.	A	C	.	.	MAF_USDA=18.75
NC_035081.1	74041905	.	T	C	.	.	MAF_INRAE=1.667
NC_035081.1	74041918	.	C	T	.	.	MAF_INRAE=25.316;MAF_USDA=28.824
NC_035081.1	74041937	.	A	T	.	.	MAF_INRAE=3.333
NC_035081.1	74041938	.	T	C	.	.	MAF_INRAE=28.481;MAF_USDA=8.824
NC_035081.1	74041940	.	C	A	.	.	MAF_INRAE=1.667
NC_035081.1	74041943	.	G	A	.	.	MAF_INRAE=2.5
NC_035081.1	74041954	.	C	T	.	.	MAF_INRAE=10.127;MAF_USDA=6.25
NC_035081.1	74041988	.	T	G	.	.	MAF_USDA=3.279
NC_035081.1	74042010	.	C	T	.	.	MAF_USDA=4.918
NC_035081.1	74042141	.	A	G	.	.	MAF_USDA=1.639
NC_035081.1	74042147	.	A	G	.	.	MAF_USDA=1.639
NC_035081.1	74042213	.	G	T	.	.	MAF_USDA=10.588
NC_035081.1	74042276	.	G	T	.	.	MAF_USDA=4.098
NC_035081.1	74042310	.	T	G	.	.	MAF_USDA=31.25
NC_035081.1	74042337	.	C	T	.	.	MAF_INRAE=34.81;MAF_USDA=21.176
NC_035081.1	74042343	.	G	C	.	.	MAF_USDA=1.639
NC_035081.1	74042390	.	T	A	.	.	MAF_INRAE=24.684;MAF_USDA=31.176
NC_035081.1	74042393	.	G	T	.	.	MAF_INRAE=8.333;MAF_USDA=21.765
NC_035081.1	74042445	.	T	G	.	.	MAF_USDA=3.279
NC_035081.1	74042498	.	A	T	.	.	MAF_INRAE=5.0
NC_035081.1	74042526	.	A	T	.	.	MAF_INRAE=25.316;MAF_USDA=30.588
NC_035081.1	74042589	.	G	A	.	.	MAF_INRAE=16.456;MAF_USDA=11.176
NC_035081.1	74042598	.	G	T	.	.	MAF_USDA=4.098
NC_035081.1	74042688	.	G	A	.	.	MAF_INRAE=16.456;MAF_USDA=10.417
NC_035081.1	74042699	.	G	A	.	.	MAF_INRAE=25.316;MAF_USDA=31.765
NC_035081.1	74042702	.	G	T	.	.	MAF_INRAE=21.667
NC_035081.1	74042748	.	T	A	.	.	MAF_INRAE=5.0
NC_035081.1	74042752	.	A	T	.	.	MAF_INRAE=25.316;MAF_USDA=30.588
NC_035081.1	74042757	.	A	T	.	.	MAF_INRAE=25.316;MAF_USDA=31.765
NC_035081.1	74042773	.	T	A	.	.	MAF_INRAE=25.316;MAF_USDA=31.765
NC_035081.1	74042781	.	A	C	.	.	MAF_USDA=2.353
NC_035081.1	74042826	.	G	A	.	.	MAF_INRAE=22.785;MAF_USDA=44.706
NC_035081.1	74042831	.	T	G	.	.	MAF_USDA=28.824
NC_035081.1	74042851	.	C	T	.	.	MAF_INRAE=8.861;MAF_USDA=9.412
NC_035081.1	74042862	.	A	T	.	.	MAF_INRAE=8.861;MAF_USDA=9.412
NC_035081.1	74042882	.	C	T	.	.	MAF_USDA=1.639
NC_035081.1	74042912	.	G	A	.	.	MAF_USDA=1.639
NC_035081.1	74042924	.	G	A	.	.	MAF_INRAE=21.667;MAF_USDA=1.639
NC_035081.1	74043074	.	C	T	.	.	MAF_INRAE=34.177;MAF_USDA=43.529
NC_035081.1	74043225	.	G	T	.	.	MAF_INRAE=9.494;MAF_USDA=6.25
NC_035081.1	74043233	.	C	A	.	.	MAF_INRAE=9.494;MAF_USDA=2.353
NC_035081.1	74043237	.	T	A	.	.	MAF_USDA=31.765
NC_035081.1	74043255	.	G	A	.	.	MAF_USDA=9.016
NC_035081.1	74043286	.	C	T	.	.	MAF_USDA=1.639
NC_035081.1	74043309	.	C	A	.	.	MAF_USDA=1.639
NC_035081.1	74044154	.	G	A	.	.	MAF_USDA=5.357
NC_035081.1	74044233	.	T	C	.	.	MAF_INRAE=16.456;MAF_USDA=20.588
NC_035081.1	74044270	.	G	A	.	.	MAF_INRAE=6.329;MAF_USDA=4.118
NC_035081.1	74044298	.	T	C	.	.	MAF_INRAE=34.177;MAF_USDA=42.353
NC_035081.1	74044383	.	A	G	.	.	MAF_INRAE=14.557;MAF_USDA=15.882
NC_035081.1	74044386	.	A	G	.	.	MAF_INRAE=2.5;MAF_USDA=2.083
NC_035081.1	74044425	.	C	T	.	.	MAF_INRAE=25.316;MAF_USDA=31.765
NC_035081.1	74044430	.	G	A	.	.	MAF_INRAE=7.5;MAF_USDA=8.197
NC_035081.1	74044432	.	A	G	.	.	MAF_INRAE=35.443;MAF_USDA=17.647
NC_035081.1	74044525	.	C	T	.	.	MAF_INRAE=5.0;MAF_USDA=1.639
NC_035081.1	74044736	.	C	T	.	.	MAF_USDA=14.118
NC_035081.1	74044758	.	T	A	.	.	MAF_USDA=4.167
NC_035081.1	74044767	.	G	A	.	.	MAF_INRAE=42.105;MAF_USDA=21.765
NC_035081.1	74044822	.	A	C	.	.	MAF_INRAE=39.167;MAF_USDA=44.118
NC_035081.1	74044823	.	A	G	.	.	MAF_USDA=34.706
NC_035081.1	74044870	.	G	A	.	.	MAF_INRAE=2.5;MAF_USDA=5.882
NC_035081.1	74044871	.	A	T	.	.	MAF_INRAE=2.5;MAF_USDA=5.882
NC_035081.1	74044879	.	A	C	.	.	MAF_INRAE=2.5;MAF_USDA=5.294
NC_035081.1	74044900	.	C	A	.	.	MAF_INRAE=2.5;MAF_USDA=6.471
NC_035081.1	74044946	.	G	A	.	.	MAF_INRAE=6.329;MAF_USDA=5.882
NC_035081.1	74044954	.	A	T	.	.	MAF_INRAE=7.5;MAF_USDA=8.197
NC_035081.1	74044971	.	A	G	.	.	MAF_INRAE=22.5;MAF_USDA=38.235
NC_035081.1	74044972	.	C	T	.	.	MAF_INRAE=35.443;MAF_USDA=18.235
NC_035081.1	74045068	.	C	A	.	.	MAF_USDA=6.557
NC_035081.1	74045087	.	T	A	.	.	MAF_INRAE=25.316;MAF_USDA=30.588
NC_035081.1	74045090	.	A	G	.	.	MAF_INRAE=15.0;MAF_USDA=30.588
NC_035081.1	74045092	.	A	T	.	.	MAF_INRAE=15.0;MAF_USDA=30.588
NC_035081.1	74045216	.	G	A	.	.	MAF_INRAE=3.333;MAF_USDA=7.143
NC_035081.1	74045242	.	G	A	.	.	MAF_INRAE=15.789;MAF_USDA=8.929
NC_035081.1	74045254	.	C	T	.	.	MAF_INRAE=42.105;MAF_USDA=33.929
NC_035081.1	74045338	.	C	T	.	.	MAF_INRAE=25.316;MAF_USDA=31.176
NC_035081.1	74045354	.	G	A	.	.	MAF_INRAE=7.5;MAF_USDA=7.647
NC_035081.1	74045372	.	A	T	.	.	MAF_INRAE=8.861;MAF_USDA=8.235
NC_035081.1	74045513	.	C	A	.	.	MAF_INRAE=8.228;MAF_USDA=9.412
NC_035081.1	74045515	.	T	C	.	.	MAF_INRAE=7.5;MAF_USDA=7.377
NC_035081.1	74045518	.	A	G	.	.	MAF_INRAE=8.228;MAF_USDA=8.824
NC_035081.1	74045604	.	G	A	.	.	MAF_INRAE=7.5;MAF_USDA=9.016
NC_035081.1	74045630	.	C	A	.	.	MAF_INRAE=5.0
NC_035081.1	74045677	.	A	G	.	.	MAF_INRAE=17.722;MAF_USDA=3.529
NC_035081.1	74045697	.	A	G	.	.	MAF_INRAE=33.544;MAF_USDA=44.706
NC_035081.1	74045708	.	A	G	.	.	MAF_INRAE=6.329;MAF_USDA=4.706
NC_035081.1	74045710	.	T	C	.	.	MAF_INRAE=39.167;MAF_USDA=43.529
NC_035081.1	74045713	.	G	A	.	.	MAF_USDA=1.639
NC_035081.1	74045728	.	T	G	.	.	MAF_INRAE=25.316;MAF_USDA=32.941
NC_035081.1	74045736	.	G	C	.	.	MAF_USDA=2.459
NC_035081.1	74045781	.	T	G	.	.	MAF_INRAE=16.456;MAF_USDA=20.588
NC_035081.1	74045805	.	G	A	.	.	MAF_INRAE=3.333
NC_035081.1	74045879	.	C	G	.	.	MAF_USDA=3.279
NC_035081.1	74045928	.	T	C	.	.	MAF_USDA=11.475
NC_035081.1	74045938	.	T	G	.	.	MAF_USDA=4.098
NC_035081.1	74045949	.	A	G	.	.	MAF_INRAE=31.646;MAF_USDA=40.588
NC_035081.1	74045950	.	C	T	.	.	MAF_INRAE=15.789;MAF_USDA=6.25
NC_035081.1	74046049	.	G	T	.	.	MAF_INRAE=16.456;MAF_USDA=22.353
NC_035081.1	74046103	.	G	T	.	.	MAF_INRAE=8.861;MAF_USDA=9.412
NC_035081.1	74046104	.	C	T	.	.	MAF_INRAE=6.667;MAF_USDA=9.412
NC_035081.1	74046154	.	C	G	.	.	MAF_INRAE=16.456;MAF_USDA=21.765
NC_035081.1	74046158	.	C	T	.	.	MAF_INRAE=8.333;MAF_USDA=21.765
NC_035081.1	74046167	.	C	T	.	.	MAF_INRAE=9.167
NC_035081.1	74046169	.	G	A	.	.	MAF_INRAE=8.861;MAF_USDA=9.412
NC_035081.1	74046203	.	A	C	.	.	MAF_INRAE=34.81;MAF_USDA=17.647
NC_035081.1	74046256	.	G	T	.	.	MAF_INRAE=24.684;MAF_USDA=31.765
NC_035081.1	74046265	.	C	T	.	.	MAF_USDA=4.706
NC_035081.1	74046287	.	A	G	.	.	MAF_INRAE=15.789;MAF_USDA=6.25
NC_035081.1	74046320	.	G	A	.	.	MAF_INRAE=25.316;MAF_USDA=32.353
NC_035081.1	74046340	.	G	A	.	.	MAF_INRAE=9.167
NC_035081.1	74046344	.	C	A	.	.	MAF_INRAE=9.167
NC_035081.1	74046357	.	C	T	.	.	MAF_USDA=4.918
NC_035081.1	74046427	.	A	T	.	.	MAF_USDA=17.213
NC_035081.1	74046457	.	C	A	.	.	MAF_INRAE=25.316;MAF_USDA=31.176
NC_035081.1	74046591	.	T	A	.	.	MAF_INRAE=8.333;MAF_USDA=37.059
NC_035081.1	74046647	.	A	G	.	.	MAF_USDA=2.459
NC_035081.1	74046654	.	T	A	.	.	MAF_USDA=3.333
NC_035081.1	74046701	.	T	A	.	.	MAF_INRAE=1.667
NC_035081.1	74046703	.	A	T	.	.	MAF_INRAE=1.667
NC_035081.1	74046709	.	G	T	.	.	MAF_INRAE=22.5
NC_035081.1	74046764	.	A	T	.	.	MAF_INRAE=25.316;MAF_USDA=31.548
NC_035081.1	74046864	.	C	T	.	.	MAF_INRAE=15.823;MAF_USDA=22.353
NC_035081.1	74046872	.	G	A	.	.	MAF_INRAE=7.5;MAF_USDA=8.333
NC_035081.1	74046884	.	C	T	.	.	MAF_USDA=4.918
NC_035081.1	74046895	.	C	T	.	.	MAF_INRAE=8.228;MAF_USDA=9.412
NC_035081.1	74046898	.	T	G	.	.	MAF_INRAE=18.333;MAF_USDA=37.647
NC_035081.1	74046904	.	C	A	.	.	MAF_INRAE=8.228;MAF_USDA=10.0
NC_035081.1	74046909	.	G	T	.	.	MAF_INRAE=24.051;MAF_USDA=31.176
NC_035081.1	74046969	.	G	A	.	.	MAF_INRAE=24.684;MAF_USDA=32.353
NC_035081.1	74046970	.	T	G	.	.	MAF_INRAE=34.81;MAF_USDA=17.647
NC_035081.1	74047030	.	G	T	.	.	MAF_INRAE=16.456;MAF_USDA=12.941
NC_035081.1	74047038	.	C	T	.	.	MAF_USDA=1.639
NC_035081.1	74047258	.	T	G,*	.	.	MAF_INRAE=16.456
NC_035081.1	74047268	.	A	T	.	.	MAF_INRAE=20.886
NC_035081.1	74047269	.	A	T	.	.	MAF_INRAE=12.5
NC_035081.1	74047448	.	A	C	.	.	MAF_INRAE=10.759;MAF_USDA=6.25
NC_035081.1	74047516	.	A	G	.	.	MAF_USDA=8.333
NC_035081.1	74047591	.	G	C	.	.	MAF_USDA=1.765
NC_035081.1	74047643	.	T	G	.	.	MAF_INRAE=6.329;MAF_USDA=5.882
NC_035081.1	74047687	.	G	A	.	.	MAF_INRAE=35.443;MAF_USDA=20.588
NC_035081.1	74047721	.	T	A	.	.	MAF_INRAE=25.316;MAF_USDA=32.143
NC_035081.1	74047734	.	C	T	.	.	MAF_INRAE=31.667;MAF_USDA=13.69
NC_035081.1	74047838	.	G	T	.	.	MAF_INRAE=3.333;MAF_USDA=35.294
NC_035081.1	74047873	.	C	A	.	.	MAF_USDA=3.279
NC_035081.1	74047885	.	T	C	.	.	MAF_INRAE=25.316;MAF_USDA=30.588
NC_035081.1	74047912	.	A	T	.	.	MAF_INRAE=35.443;MAF_USDA=18.824
NC_035081.1	74047948	.	A	C	.	.	MAF_INRAE=3.333;MAF_USDA=34.706
NC_035081.1	74048008	.	G	T	.	.	MAF_INRAE=36.076;MAF_USDA=19.412
NC_035081.1	74048022	.	T	A	.	.	MAF_INRAE=24.684;MAF_USDA=31.765
NC_035081.1	74048067	.	C	A	.	.	MAF_INRAE=8.333;MAF_USDA=2.459
NC_035081.1	74048155	.	T	A	.	.	MAF_USDA=2.459
NC_035081.1	74048192	.	G	A	.	.	MAF_USDA=10.588
NC_035081.1	74048197	.	T	G	.	.	MAF_INRAE=25.316;MAF_USDA=18.75
NC_035081.1	74048251	.	G	A	.	.	MAF_INRAE=21.667
NC_035081.1	74048342	.	G	T	.	.	MAF_USDA=4.167
NC_035081.1	74048356	.	C	A	.	.	MAF_INRAE=6.667;MAF_USDA=8.333
NC_035081.1	74048433	.	G	A	.	.	MAF_INRAE=3.333
NC_035081.1	74048461	.	C	A	.	.	MAF_USDA=1.639
NC_035081.1	74048636	.	C	A	.	.	MAF_INRAE=16.456;MAF_USDA=22.941
NC_035081.1	74048687	.	C	T	.	.	MAF_USDA=1.639
NC_035081.1	74048693	.	T	C,*	.	.	MAF_INRAE=15.789;MAF_USDA=36.471
NC_035081.1	74048760	.	A	T,*	.	.	MAF_INRAE=15.789;MAF_USDA=28.235
NC_035081.1	74048761	.	G	T	.	.	MAF_INRAE=39.167;MAF_USDA=19.412
NC_035081.1	74048781	.	T	C	.	.	MAF_INRAE=8.861;MAF_USDA=10.0
NC_035081.1	74048787	.	A	G	.	.	MAF_INRAE=8.861;MAF_USDA=9.412
NC_035081.1	74048816	.	C	T	.	.	MAF_USDA=1.639
NC_035081.1	74048881	.	G	A	.	.	MAF_INRAE=48.734;MAF_USDA=30.588
NC_035081.1	74048904	.	A	G	.	.	MAF_INRAE=14.167
NC_035081.1	74048911	.	T	C	.	.	MAF_INRAE=8.861;MAF_USDA=9.412
NC_035081.1	74048918	.	A	C	.	.	MAF_INRAE=34.81;MAF_USDA=19.412
NC_035081.1	74048948	.	C	T	.	.	MAF_USDA=1.639
NC_035081.1	74048968	.	T	G	.	.	MAF_INRAE=16.456;MAF_USDA=27.869
NC_035081.1	74048975	.	C	G	.	.	MAF_INRAE=8.861
NC_035081.1	74048990	.	G	C	.	.	MAF_USDA=1.639
NC_035081.1	74048995	.	T	A	.	.	MAF_INRAE=8.861;MAF_USDA=10.656
NC_035081.1	74049044	.	A	T	.	.	MAF_INRAE=8.861;MAF_USDA=9.016
NC_035081.1	74049051	.	T	G	.	.	MAF_INRAE=16.456;MAF_USDA=27.869
NC_035081.1	74049057	.	C	A	.	.	MAF_USDA=1.639
NC_035081.1	74049137	.	G	A	.	.	MAF_INRAE=39.241;MAF_USDA=48.235
NC_035081.1	74049197	.	C	T	.	.	MAF_USDA=1.639
NC_035081.1	74049228	.	C	A	.	.	MAF_INRAE=8.861;MAF_USDA=9.412
NC_035081.1	74049289	.	G	C	.	.	MAF_USDA=1.639
NC_035081.1	74049358	.	T	A	.	.	MAF_USDA=1.639
NC_035081.1	74049610	.	C	T	.	.	MAF_INRAE=8.861;MAF_USDA=9.412
NC_035081.1	74049634	.	C	T	.	.	MAF_USDA=10.417
NC_035081.1	74049691	.	G	T	.	.	MAF_INRAE=35.443;MAF_USDA=19.412
NC_035081.1	74049717	.	A	G	.	.	MAF_USDA=1.639
NC_035081.1	74049718	.	T	G	.	.	MAF_INRAE=33.544;MAF_USDA=38.824
NC_035081.1	74049727	.	A	T	.	.	MAF_INRAE=16.456;MAF_USDA=22.353
NC_035081.1	74049750	.	C	A	.	.	MAF_USDA=1.765
NC_035081.1	74049751	.	C	A	.	.	MAF_USDA=1.765
NC_035081.1	74049756	.	G	A	.	.	MAF_INRAE=3.333;MAF_USDA=33.529
NC_035081.1	74049775	.	G	C	.	.	MAF_INRAE=3.333;MAF_USDA=34.118
NC_035081.1	74049776	.	T	C	.	.	MAF_INRAE=13.333
NC_035081.1	74049795	.	G	T	.	.	MAF_USDA=1.639
NC_035081.1	74049825	.	T	C	.	.	MAF_USDA=1.639
NC_035081.1	74049837	.	T	G	.	.	MAF_INRAE=9.494;MAF_USDA=9.412
NC_035081.1	74049909	.	G	T	.	.	MAF_INRAE=8.861;MAF_USDA=9.412
NC_035081.1	74049976	.	C	A	.	.	MAF_INRAE=2.5;MAF_USDA=35.294
NC_035081.1	74049980	.	T	A	.	.	MAF_USDA=1.639
NC_035081.1	74050008	.	G	T	.	.	MAF_INRAE=33.544;MAF_USDA=38.235
NC_035081.1	74050083	.	C	A	.	.	MAF_USDA=15.574
NC_035081.1	74050153	.	A	G	.	.	MAF_INRAE=36.076;MAF_USDA=19.412
NC_035081.1	74050221	.	A	G	.	.	MAF_INRAE=15.823;MAF_USDA=22.353
NC_035081.1	74050273	.	G	A	.	.	MAF_INRAE=8.861;MAF_USDA=9.412
NC_035081.1	74050303	.	A	T	.	.	MAF_USDA=8.333
NC_035081.1	74050304	.	G	T	.	.	MAF_USDA=8.333
NC_035081.1	74050307	.	C	T	.	.	MAF_USDA=8.333
NC_035081.1	74050371	.	C	T	.	.	MAF_INRAE=31.579;MAF_USDA=48.824
NC_035081.1	74050440	.	C	T	.	.	MAF_INRAE=35.443;MAF_USDA=43.75
NC_035081.1	74050496	.	G	A	.	.	MAF_INRAE=16.456;MAF_USDA=21.765
NC_035081.1	74051172	.	C	A	.	.	MAF_INRAE=26.316;MAF_USDA=21.765
NC_035081.1	74051218	.	C	T	.	.	MAF_USDA=4.167
NC_035081.1	74051278	.	T	C	.	.	MAF_INRAE=14.557;MAF_USDA=6.25
NC_035081.1	74051329	.	G	T	.	.	MAF_INRAE=14.557;MAF_USDA=6.25
NC_035081.1	74051434	.	T	C	.	.	MAF_USDA=4.098
NC_035081.1	74051447	.	G	A	.	.	MAF_USDA=11.475
NC_035081.1	74051481	.	A	C	.	.	MAF_INRAE=39.241;MAF_USDA=48.235
NC_035081.1	74051528	.	A	T	.	.	MAF_USDA=4.098
NC_035081.1	74051619	.	G	T	.	.	MAF_INRAE=35.443;MAF_USDA=19.412
NC_035081.1	74051729	.	C	T	.	.	MAF_INRAE=7.5;MAF_USDA=13.115
NC_035081.1	74051743	.	T	C	.	.	MAF_INRAE=7.5;MAF_USDA=2.459
NC_035081.1	74051759	.	G	C	.	.	MAF_INRAE=16.456;MAF_USDA=22.353
NC_035081.1	74051832	.	G	T	.	.	MAF_INRAE=15.789;MAF_USDA=6.25
NC_035081.1	74051860	.	C	T	.	.	MAF_INRAE=8.861;MAF_USDA=9.412
NC_035081.1	74051964	.	T	G	.	.	MAF_INRAE=14.557;MAF_USDA=6.25
NC_035081.1	74051981	.	G	T	.	.	MAF_USDA=29.167
NC_035081.1	74052076	.	G	A	.	.	MAF_USDA=1.639
NC_035081.1	74052126	.	C	T	.	.	MAF_INRAE=36.076;MAF_USDA=20.0
NC_035081.1	74052200	.	T	A	.	.	MAF_USDA=4.118
NC_035081.1	74052270	.	T	G	.	.	MAF_INRAE=6.962;MAF_USDA=5.294
NC_035081.1	74052290	.	T	A	.	.	MAF_INRAE=14.167;MAF_USDA=6.25
NC_035081.1	74052409	.	T	C	.	.	MAF_INRAE=10.759;MAF_USDA=9.412
NC_035081.1	74052470	.	C	T	.	.	MAF_INRAE=15.0
NC_035081.1	74052603	.	C	A	.	.	MAF_INRAE=16.456;MAF_USDA=22.353
NC_035081.1	74052641	.	A	T	.	.	MAF_USDA=1.639
NC_035081.1	74052921	.	A	C	.	.	MAF_INRAE=6.667;MAF_USDA=9.016
NC_035081.1	74052927	.	G	T	.	.	MAF_INRAE=22.5;MAF_USDA=1.639
NC_035081.1	74052955	.	G	A	.	.	MAF_INRAE=14.557;MAF_USDA=6.25
NC_035081.1	74053139	.	C	T	.	.	MAF_INRAE=13.924;MAF_USDA=6.25
NC_035081.1	74053295	.	T	C	.	.	MAF_USDA=3.333
NC_035081.1	74053328	.	C	A	.	.	MAF_USDA=8.333
NC_035081.1	74053621	.	G	A	.	.	MAF_USDA=2.439
NC_035081.1	74054212	.	A	C	.	.	MAF_USDA=2.5
NC_035081.1	74054233	.	T	G	.	.	MAF_USDA=8.824
NC_035081.1	74054247	.	C	A	.	.	MAF_USDA=33.529
NC_035081.1	74054330	.	T	A	.	.	MAF_USDA=2.459
NC_035081.1	74054346	.	A	G	.	.	MAF_INRAE=25.316;MAF_USDA=30.588
NC_035081.1	74054376	.	A	T	.	.	MAF_USDA=1.639
NC_035081.1	74054688	.	C	T	.	.	MAF_INRAE=28.333;MAF_USDA=2.459
NC_035081.1	74054696	.	A	T	.	.	MAF_INRAE=18.333;MAF_USDA=2.941
NC_035081.1	74054868	.	C	T	.	.	MAF_INRAE=2.5;MAF_USDA=3.529
NC_035081.1	74055006	.	C	T	.	.	MAF_USDA=3.279
NC_035081.1	74055015	.	G	A	.	.	MAF_USDA=4.118
NC_035081.1	74055134	.	G	A	.	.	MAF_INRAE=15.789
NC_035081.1	74055162	.	T	A	.	.	MAF_USDA=1.639
NC_035081.1	74055298	.	C	T	.	.	MAF_USDA=1.639
NC_035081.1	74055442	.	C	A	.	.	MAF_INRAE=17.089;MAF_USDA=46.471
NC_035081.1	74055448	.	C	T	.	.	MAF_USDA=4.118
NC_035081.1	74055529	.	C	T	.	.	MAF_USDA=9.836
NC_035081.1	74055535	.	A	G	.	.	MAF_USDA=2.459
NC_035081.1	74055551	.	G	A	.	.	MAF_INRAE=32.5;MAF_USDA=4.706
NC_035081.1	74055559	.	T	C	.	.	MAF_INRAE=42.405;MAF_USDA=41.176
NC_035081.1	74055578	.	C	G	.	.	MAF_INRAE=3.333
NC_035081.1	74055591	.	T	C	.	.	MAF_INRAE=3.333;MAF_USDA=8.235
NC_035081.1	74055598	.	A	C	.	.	MAF_INRAE=3.333;MAF_USDA=6.471
NC_035081.1	74055625	.	C	A	.	.	MAF_USDA=3.279
NC_035081.1	74055644	.	T	A	.	.	MAF_INRAE=3.333;MAF_USDA=7.059
NC_035081.1	74055710	.	T	A	.	.	MAF_USDA=4.118
NC_035081.1	74055801	.	T	C	.	.	MAF_USDA=3.279
NC_035081.1	74055863	.	C	T	.	.	MAF_USDA=1.639
NC_035081.1	74055944	.	T	G	.	.	MAF_INRAE=39.241;MAF_USDA=49.412
NC_035081.1	74055995	.	C	A	.	.	MAF_INRAE=32.5;MAF_USDA=5.294
NC_035081.1	74056043	.	C	T	.	.	MAF_INRAE=41.772;MAF_USDA=41.765
NC_035081.1	74056191	.	C	T	.	.	MAF_USDA=2.459
NC_035081.1	74056192	.	G	A	.	.	MAF_INRAE=3.333
NC_035081.1	74056193	.	A	T	.	.	MAF_INRAE=50.0;MAF_USDA=40.588
NC_035081.1	74056227	.	T	A	.	.	MAF_INRAE=50.0;MAF_USDA=41.176
NC_035081.1	74056245	.	C	A	.	.	MAF_INRAE=41.772;MAF_USDA=43.529
NC_035081.1	74056256	.	G	T	.	.	MAF_INRAE=50.0;MAF_USDA=50.0
NC_035081.1	74056268	.	G	C	.	.	MAF_INRAE=50.0;MAF_USDA=43.75
NC_035081.1	74056295	.	C	A	.	.	MAF_INRAE=3.333;MAF_USDA=8.235
NC_035081.1	74056341	.	T	C	.	.	MAF_INRAE=14.167
NC_035081.1	74056387	.	A	G	.	.	MAF_INRAE=3.333;MAF_USDA=4.118
NC_035081.1	74056390	.	G	T	.	.	MAF_INRAE=41.772;MAF_USDA=42.353
NC_035081.1	74056394	.	T	C	.	.	MAF_INRAE=50.0;MAF_USDA=42.353
NC_035081.1	74056632	.	G	A	.	.	MAF_INRAE=32.5;MAF_USDA=8.235
NC_035081.1	74056708	.	T	G	.	.	MAF_USDA=40.0
NC_035081.1	74056752	.	A	G	.	.	MAF_USDA=17.059
NC_035081.1	74056761	.	G	T	.	.	MAF_USDA=42.353
NC_035081.1	74056764	.	C	T	.	.	MAF_USDA=42.353
NC_035081.1	74056786	.	G	A	.	.	MAF_USDA=47.917
NC_035081.1	74056865	.	T	C	.	.	MAF_USDA=14.583
NC_035081.1	74056872	.	C	T	.	.	MAF_USDA=4.167
NC_035081.1	74056880	.	C	T	.	.	MAF_USDA=8.197
NC_035081.1	74056941	.	T	G	.	.	MAF_USDA=2.459
NC_035081.1	74056983	.	C	G	.	.	MAF_USDA=2.459
NC_035081.1	74057016	.	G	T	.	.	MAF_USDA=35.417
NC_035081.1	74057064	.	A	T	.	.	MAF_USDA=19.048
NC_035081.1	74057115	.	G	A	.	.	MAF_USDA=8.333
NC_035081.1	74057121	.	G	T	.	.	MAF_USDA=29.762
NC_035081.1	74057135	.	C	T	.	.	MAF_USDA=4.167
NC_035081.1	74057150	.	T	C	.	.	MAF_USDA=45.833
NC_035081.1	74057205	.	A	G	.	.	MAF_USDA=4.167
NC_035081.1	74057210	.	C	T	.	.	MAF_USDA=4.918
NC_035081.1	74057215	.	A	G	.	.	MAF_USDA=6.557
NC_035081.1	74057255	.	C	A	.	.	MAF_USDA=4.706
NC_035081.1	74057287	.	A	C	.	.	MAF_USDA=31.765
NC_035081.1	74057341	.	T	A	.	.	MAF_USDA=1.639
NC_035081.1	74057438	.	T	A	.	.	MAF_INRAE=42.405;MAF_USDA=42.941
NC_035081.1	74057467	.	G	T	.	.	MAF_USDA=4.118
NC_035081.1	74057471	.	C	A	.	.	MAF_INRAE=42.405;MAF_USDA=42.941
NC_035081.1	74057475	.	G	T	.	.	MAF_USDA=8.197
NC_035081.1	74057494	.	T	C	.	.	MAF_INRAE=3.333;MAF_USDA=8.235
NC_035081.1	74057495	.	G	T	.	.	MAF_INRAE=3.333;MAF_USDA=8.235
NC_035081.1	74057512	.	A	G	.	.	MAF_INRAE=42.405;MAF_USDA=41.765
NC_035081.1	74057560	.	G	A	.	.	MAF_USDA=1.639
NC_035081.1	74057604	.	T	A	.	.	MAF_INRAE=41.772;MAF_USDA=42.353
NC_035081.1	74057607	.	C	T	.	.	MAF_INRAE=50.0;MAF_USDA=42.353
NC_035081.1	74057633	.	A	C	.	.	MAF_INRAE=41.139;MAF_USDA=42.353
NC_035081.1	74057699	.	C	T	.	.	MAF_INRAE=4.167
NC_035081.1	74057705	.	C	T	.	.	MAF_USDA=14.118
NC_035081.1	74057782	.	C	T	.	.	MAF_USDA=7.377
NC_035081.1	74057829	.	T	A	.	.	MAF_INRAE=15.789;MAF_USDA=8.197
NC_035081.1	74057852	.	T	C	.	.	MAF_USDA=1.639
NC_035081.1	74057928	.	C	A	.	.	MAF_USDA=9.016
NC_035081.1	74058056	.	G	C	.	.	MAF_USDA=20.0
NC_035081.1	74058061	.	A	T	.	.	MAF_USDA=19.412
NC_035081.1	74058076	.	C	T	.	.	MAF_USDA=42.353
NC_035081.1	74058116	.	C	T	.	.	MAF_USDA=4.098
NC_035081.1	74058129	.	A	C	.	.	MAF_INRAE=15.789;MAF_USDA=42.941
NC_035081.1	74058147	.	C	A	.	.	MAF_USDA=3.279
NC_035081.1	74058165	.	A	C	.	.	MAF_INRAE=15.789;MAF_USDA=41.071
NC_035081.1	74058167	.	T	A	.	.	MAF_USDA=19.412
NC_035081.1	74058200	.	A	C	.	.	MAF_USDA=3.333
NC_035081.1	74058234	.	T	A	.	.	MAF_INRAE=15.789;MAF_USDA=41.176
NC_035081.1	74058248	.	G	A	.	.	MAF_INRAE=15.789;MAF_USDA=40.588
NC_035081.1	74058281	.	T	C	.	.	MAF_USDA=41.071
NC_035081.1	74058300	.	A	G	.	.	MAF_USDA=41.176
NC_035081.1	74058302	.	T	C	.	.	MAF_USDA=41.176
NC_035081.1	74058310	.	A	T	.	.	MAF_USDA=43.75
NC_035081.1	74058387	.	G	C	.	.	MAF_USDA=1.639
NC_035081.1	74058469	.	C	T	.	.	MAF_USDA=3.279
NC_035081.1	74058545	.	C	A	.	.	MAF_USDA=3.279
NC_035081.1	74058555	.	A	G	.	.	MAF_USDA=2.459
NC_035081.1	74058584	.	C	A	.	.	MAF_USDA=1.639
NC_035081.1	74058595	.	A	C	.	.	MAF_INRAE=43.671;MAF_USDA=42.941
NC_035081.1	74058613	.	A	G	.	.	MAF_INRAE=33.333;MAF_USDA=3.529
NC_035081.1	74058661	.	C	A	.	.	MAF_INRAE=5.696;MAF_USDA=7.059
NC_035081.1	74058698	.	C	G	.	.	MAF_INRAE=3.333;MAF_USDA=8.235
NC_035081.1	74058733	.	C	A	.	.	MAF_INRAE=41.772;MAF_USDA=44.118
NC_035081.1	74058738	.	C	A	.	.	MAF_USDA=31.765
NC_035081.1	74058743	.	T	A	.	.	MAF_INRAE=41.772;MAF_USDA=44.118
NC_035081.1	74058746	.	C	A	.	.	MAF_INRAE=38.333;MAF_USDA=16.471
NC_035081.1	74058747	.	T	C	.	.	MAF_USDA=4.098
NC_035081.1	74058799	.	G	A	.	.	MAF_USDA=4.118
NC_035081.1	74058838	.	G	A	.	.	MAF_INRAE=14.167
NC_035081.1	74058854	.	G	T	.	.	MAF_INRAE=39.241;MAF_USDA=47.059
NC_035081.1	74058857	.	G	A	.	.	MAF_USDA=7.377
NC_035081.1	74058888	.	A	C	.	.	MAF_INRAE=32.5;MAF_USDA=5.833
NC_035081.1	74058889	.	C	A	.	.	MAF_INRAE=32.5;MAF_USDA=5.833
NC_035081.1	74058890	.	T	G	.	.	MAF_USDA=4.118
NC_035081.1	74058894	.	A	G	.	.	MAF_USDA=8.197
NC_035081.1	74058904	.	G	A	.	.	MAF_INRAE=15.789;MAF_USDA=11.176
NC_035081.1	74058906	.	T	G	.	.	MAF_USDA=11.176
NC_035081.1	74058919	.	T	A	.	.	MAF_INRAE=32.5;MAF_USDA=4.118
NC_035081.1	74058953	.	C	A	.	.	MAF_USDA=4.118
NC_035081.1	74058962	.	C	T	.	.	MAF_INRAE=35.443;MAF_USDA=22.941
NC_035081.1	74058976	.	A	G	.	.	MAF_USDA=4.118
NC_035081.1	74058993	.	G	A	.	.	MAF_INRAE=32.5;MAF_USDA=4.118
NC_035081.1	74059007	.	T	C	.	.	MAF_USDA=3.279
NC_035081.1	74059090	.	T	A	.	.	MAF_USDA=1.639
NC_035081.1	74059186	.	T	C	.	.	MAF_USDA=4.918
NC_035081.1	74059229	.	A	G	.	.	MAF_USDA=1.639
NC_035081.1	74059246	.	C	T	.	.	MAF_INRAE=32.5;MAF_USDA=5.294
NC_035081.1	74059250	.	T	C	.	.	MAF_INRAE=41.772;MAF_USDA=42.353
NC_035081.1	74059260	.	G	T	.	.	MAF_USDA=3.279
NC_035081.1	74059383	.	A	G	.	.	MAF_INRAE=3.333
NC_035081.1	74059388	.	G	T	.	.	MAF_INRAE=39.873
NC_035081.1	74059401	.	T	C	.	.	MAF_USDA=1.639
NC_035081.1	74059486	.	A	T	.	.	MAF_INRAE=3.333
NC_035081.1	74059578	.	T	A	.	.	MAF_USDA=1.639
NC_035081.1	74059581	.	T	C	.	.	MAF_INRAE=6.329;MAF_USDA=5.882
NC_035081.1	74059588	.	T	A	.	.	MAF_INRAE=34.177;MAF_USDA=21.765
NC_035081.1	74059633	.	G	T	.	.	MAF_USDA=1.176
NC_035081.1	74059640	.	C	T	.	.	MAF_USDA=9.016
NC_035081.1	74059654	.	C	T	.	.	MAF_INRAE=4.167
NC_035081.1	74059657	.	T	G	.	.	MAF_USDA=4.118
NC_035081.1	74059673	.	T	C	.	.	MAF_INRAE=16.667;MAF_USDA=28.235
NC_035081.1	74059680	.	G	C	.	.	MAF_INRAE=26.667
NC_035081.1	74059685	.	C	A	.	.	MAF_INRAE=17.5
NC_035081.1	74059686	.	G	A	.	.	MAF_USDA=9.016
NC_035081.1	74059696	.	T	A	.	.	MAF_INRAE=25.316;MAF_USDA=18.824
NC_035081.1	74059702	.	G	C	.	.	MAF_INRAE=27.215;MAF_USDA=32.941
NC_035081.1	74059703	.	A	C	.	.	MAF_INRAE=24.684;MAF_USDA=16.471
NC_035081.1	74059715	.	A	C	.	.	MAF_INRAE=22.785;MAF_USDA=15.882
NC_035081.1	74059719	.	G	T	.	.	MAF_INRAE=18.333;MAF_USDA=29.412
NC_035081.1	74059724	.	C	T	.	.	MAF_INRAE=15.789;MAF_USDA=14.118
NC_035081.1	74059782	.	G	C	.	.	MAF_USDA=1.695
NC_035081.1	74059883	.	C	T	.	.	MAF_INRAE=42.105;MAF_USDA=26.087
NC_035081.1	74059892	.	G	A	.	.	MAF_USDA=12.941
NC_035081.1	74060014	.	A	G	.	.	MAF_USDA=2.459
NC_035081.1	74060047	.	T	A	.	.	MAF_INRAE=29.747;MAF_USDA=11.176
NC_035081.1	74060085	.	G	T	.	.	MAF_INRAE=29.114;MAF_USDA=12.941
NC_035081.1	74060100	.	G	A	.	.	MAF_INRAE=15.789
NC_035081.1	74060101	.	A	G	.	.	MAF_INRAE=15.789
NC_035081.1	74060129	.	A	G	.	.	MAF_USDA=28.235
NC_035081.1	74060191	.	T	C	.	.	MAF_USDA=20.833
NC_035081.1	74060455	.	T	G	.	.	MAF_INRAE=15.789
NC_035081.1	74060460	.	G	A	.	.	MAF_INRAE=15.789;MAF_USDA=7.317
NC_035081.1	74060495	.	T	C	.	.	MAF_USDA=1.19
NC_035081.1	74060522	.	G	T	.	.	MAF_INRAE=26.582;MAF_USDA=12.941
NC_035081.1	74060567	.	A	G	.	.	MAF_USDA=4.098
NC_035081.1	74060644	.	T	A	.	.	MAF_INRAE=15.789;MAF_USDA=6.25
NC_035081.1	74060684	.	G	A	.	.	MAF_INRAE=27.848;MAF_USDA=14.706
NC_035081.1	74060751	.	C	T	.	.	MAF_INRAE=15.789;MAF_USDA=4.762
NC_035081.1	74060812	.	G	A	.	.	MAF_INRAE=1.667;MAF_USDA=8.333
NC_035081.1	74060815	.	A	C	.	.	MAF_INRAE=2.5;MAF_USDA=8.929
NC_035081.1	74060875	.	T	A	.	.	MAF_INRAE=7.5;MAF_USDA=6.25
NC_035081.1	74060900	.	A	G	.	.	MAF_INRAE=15.789
NC_035081.1	74060945	.	A	G	.	.	MAF_USDA=4.167
NC_035081.1	74060958	.	T	G	.	.	MAF_INRAE=7.5;MAF_USDA=6.25
NC_035081.1	74061067	.	A	T	.	.	MAF_USDA=6.25
NC_035081.1	74061217	.	A	G	.	.	MAF_INRAE=31.579;MAF_USDA=40.476
NC_035081.1	74061218	.	C	T	.	.	MAF_USDA=3.571
NC_035081.1	74061297	.	A	G	.	.	MAF_USDA=11.31
NC_035081.1	74061303	.	G	T	.	.	MAF_USDA=6.024
NC_035081.1	74061514	.	A	C	.	.	MAF_INRAE=15.789;MAF_USDA=2.083
NC_035081.1	74061522	.	T	C	.	.	MAF_INRAE=15.789
NC_035081.1	74061530	.	C	T	.	.	MAF_USDA=4.167
NC_035081.1	74061560	.	C	A	.	.	MAF_USDA=33.333
NC_035081.1	74061737	.	T	A	.	.	MAF_USDA=47.917
NC_035081.1	74061866	.	A	T	.	.	MAF_USDA=37.5
NC_035081.1	74061897	.	T	C	.	.	MAF_INRAE=30.0;MAF_USDA=7.377
NC_035081.1	74061956	.	A	G	.	.	MAF_INRAE=15.789;MAF_USDA=3.529
NC_035081.1	74062034	.	T	G	.	.	MAF_INRAE=15.0;MAF_USDA=34.706
NC_035081.1	74062038	.	T	G	.	.	MAF_USDA=3.529
NC_035081.1	74062041	.	C	A	.	.	MAF_USDA=3.279
NC_035081.1	74062047	.	T	A	.	.	MAF_INRAE=2.5;MAF_USDA=6.471
NC_035081.1	74062141	.	A	C	.	.	MAF_INRAE=45.57;MAF_USDA=44.643
NC_035081.1	74062167	.	A	C	.	.	MAF_INRAE=6.329;MAF_USDA=7.143
NC_035081.1	74062180	.	C	A	.	.	MAF_INRAE=15.789;MAF_USDA=7.143
NC_035081.1	74062185	.	C	A	.	.	MAF_INRAE=32.5;MAF_USDA=8.333
NC_035081.1	74062188	.	C	A	.	.	MAF_INRAE=32.5;MAF_USDA=8.333
NC_035081.1	74062248	.	C	A	.	.	MAF_INRAE=6.329;MAF_USDA=6.548
NC_035081.1	74062271	.	A	G	.	.	MAF_USDA=1.667
NC_035081.1	74062275	.	G	C	.	.	MAF_INRAE=6.329;MAF_USDA=6.548
NC_035081.1	74062293	.	G	A	.	.	MAF_INRAE=6.329;MAF_USDA=7.738
NC_035081.1	74062301	.	C	T	.	.	MAF_USDA=1.667
NC_035081.1	74062374	.	G	T	.	.	MAF_USDA=3.333
NC_035081.1	74062554	.	G	A	.	.	MAF_USDA=24.167
NC_035081.1	74062556	.	T	A	.	.	MAF_USDA=2.542
NC_035081.1	74062592	.	C	T	.	.	MAF_INRAE=1.667
NC_035081.1	74062626	.	T	C	.	.	MAF_USDA=2.41
NC_035081.1	74062659	.	C	T	.	.	MAF_USDA=35.417
NC_035081.1	74062661	.	T	G	.	.	MAF_USDA=3.049
NC_035081.1	74062676	.	T	C	.	.	MAF_USDA=27.083
NC_035081.1	74063465	.	G	T	.	.	MAF_USDA=3.448
NC_035081.1	74063471	.	A	G	.	.	MAF_USDA=4.31
NC_035081.1	74063479	.	C	A	.	.	MAF_USDA=5.488
NC_035081.1	74063537	.	T	C	.	.	MAF_INRAE=26.316;MAF_USDA=15.882
NC_035081.1	74063560	.	G	A	.	.	MAF_INRAE=26.316;MAF_USDA=16.471
NC_035081.1	74063590	.	C	A	.	.	MAF_INRAE=5.696;MAF_USDA=7.059
NC_035081.1	74063594	.	C	A	.	.	MAF_INRAE=29.114;MAF_USDA=14.118
NC_035081.1	74063613	.	C	T	.	.	MAF_USDA=4.918
NC_035081.1	74063656	.	G	A	.	.	MAF_INRAE=28.481;MAF_USDA=14.706
NC_035081.1	74063719	.	A	G	.	.	MAF_INRAE=6.329;MAF_USDA=7.059
NC_035081.1	74063825	.	A	C	.	.	MAF_USDA=3.279
NC_035081.1	74063828	.	C	T	.	.	MAF_INRAE=45.57;MAF_USDA=44.118
NC_035081.1	74064072	.	C	A	.	.	MAF_INRAE=45.57;MAF_USDA=42.941
NC_035081.1	74064081	.	C	A	.	.	MAF_INRAE=15.789;MAF_USDA=3.529
NC_035081.1	74064187	.	C	T	.	.	MAF_INRAE=14.557;MAF_USDA=32.353
NC_035081.1	74064192	.	A	T	.	.	MAF_USDA=1.639
NC_035081.1	74064201	.	T	A	.	.	MAF_INRAE=6.329;MAF_USDA=6.471
NC_035081.1	74064265	.	T	A	.	.	MAF_INRAE=32.5;MAF_USDA=7.377
NC_035081.1	74064281	.	G	A	.	.	MAF_USDA=6.557
NC_035081.1	74064286	.	G	A	.	.	MAF_USDA=1.639
NC_035081.1	74064396	.	C	A	.	.	MAF_USDA=12.941
NC_035081.1	74064402	.	A	T	.	.	MAF_INRAE=2.5;MAF_USDA=7.647
NC_035081.1	74064486	.	T	C	.	.	MAF_INRAE=14.167;MAF_USDA=3.279
NC_035081.1	74064518	.	G	T	.	.	MAF_INRAE=3.333;MAF_USDA=7.647
NC_035081.1	74064531	.	T	G	.	.	MAF_USDA=4.098
NC_035081.1	74064611	.	C	A	.	.	MAF_INRAE=31.667;MAF_USDA=2.083
NC_035081.1	74064613	.	A	T	.	.	MAF_INRAE=31.667;MAF_USDA=5.882
NC_035081.1	74064734	.	T	C	.	.	MAF_INRAE=32.5;MAF_USDA=7.377
NC_035081.1	74064749	.	G	T	.	.	MAF_INRAE=18.987;MAF_USDA=16.471
NC_035081.1	74064753	.	C	T	.	.	MAF_USDA=7.377
NC_035081.1	74064947	.	A	C	.	.	MAF_INRAE=39.241;MAF_USDA=47.647
NC_035081.1	74065126	.	G	A	.	.	MAF_INRAE=30.833;MAF_USDA=7.377
NC_035081.1	74065241	.	C	T	.	.	MAF_INRAE=15.789;MAF_USDA=11.765
NC_035081.1	74065269	.	T	A	.	.	MAF_USDA=13.115
NC_035081.1	74065915	.	A	C	.	.	MAF_USDA=25.0
NC_035081.1	74065924	.	G	A	.	.	MAF_USDA=18.75
NC_035081.1	74065961	.	A	G	.	.	MAF_USDA=29.167
NC_035081.1	74065993	.	G	C	.	.	MAF_USDA=5.294
NC_035081.1	74065995	.	C	A	.	.	MAF_INRAE=23.684;MAF_USDA=25.294
NC_035081.1	74066007	.	G	A	.	.	MAF_INRAE=23.684;MAF_USDA=25.294
NC_035081.1	74066100	.	A	C	.	.	MAF_USDA=4.098
NC_035081.1	74066129	.	G	A	.	.	MAF_INRAE=42.105;MAF_USDA=22.353
NC_035081.1	74066143	.	A	C	.	.	MAF_INRAE=26.316;MAF_USDA=28.824
NC_035081.1	74066144	.	C	A	.	.	MAF_USDA=28.235
NC_035081.1	74066168	.	T	C	.	.	MAF_USDA=2.459
NC_035081.1	74066213	.	A	C	.	.	MAF_INRAE=42.105;MAF_USDA=22.353
NC_035081.1	74066222	.	C	T	.	.	MAF_USDA=1.639
NC_035081.1	74066248	.	G	T	.	.	MAF_USDA=2.459
NC_035081.1	74066267	.	A	T	.	.	MAF_USDA=25.882
NC_035081.1	74066332	.	C	G	.	.	MAF_USDA=6.25
NC_035081.1	74066334	.	G	T	.	.	MAF_USDA=6.25
NC_035081.1	74066409	.	G	C	.	.	MAF_INRAE=26.316;MAF_USDA=25.882
NC_035081.1	74066472	.	A	G	.	.	MAF_USDA=1.639
NC_035081.1	74066473	.	G	A	.	.	MAF_USDA=48.235
NC_035081.1	74066583	.	C	T	.	.	MAF_USDA=4.167
NC_035081.1	74066587	.	G	A	.	.	MAF_USDA=25.294
NC_035081.1	74066663	.	A	G	.	.	MAF_USDA=3.279
NC_035081.1	74066680	.	C	A	.	.	MAF_USDA=2.459
NC_035081.1	74066767	.	T	C	.	.	MAF_USDA=3.279
NC_035081.1	74066776	.	G	A	.	.	MAF_INRAE=33.544;MAF_USDA=27.647
NC_035081.1	74066783	.	G	A	.	.	MAF_USDA=4.098
NC_035081.1	74066858	.	T	G	.	.	MAF_INRAE=32.278;MAF_USDA=26.786
NC_035081.1	74066880	.	C	T	.	.	MAF_USDA=12.5
NC_035081.1	74066948	.	C	A	.	.	MAF_USDA=25.294
NC_035081.1	74066952	.	G	A	.	.	MAF_INRAE=15.789;MAF_USDA=12.941
NC_035081.1	74068228	.	C	T	.	.	MAF_USDA=21.765
NC_035081.1	74068274	.	C	T	.	.	MAF_USDA=13.934
NC_035081.1	74068289	.	G	A	.	.	MAF_INRAE=15.0;MAF_USDA=24.118
NC_035081.1	74068309	.	C	T	.	.	MAF_INRAE=23.418;MAF_USDA=20.0
NC_035081.1	74068332	.	G	A	.	.	MAF_INRAE=36.709;MAF_USDA=27.647
NC_035081.1	74068334	.	A	G	.	.	MAF_INRAE=47.5;MAF_USDA=47.647
NC_035081.1	74068339	.	C	T	.	.	MAF_USDA=1.639
NC_035081.1	74068361	.	A	G	.	.	MAF_INRAE=30.0;MAF_USDA=18.824
NC_035081.1	74068372	.	A	C	.	.	MAF_INRAE=30.0;MAF_USDA=6.557
NC_035081.1	74068388	.	T	G	.	.	MAF_USDA=8.197
NC_035081.1	74068389	.	A	G	.	.	MAF_INRAE=26.316;MAF_USDA=31.176
NC_035081.1	74068395	.	A	G	.	.	MAF_USDA=6.557
NC_035081.1	74068419	.	T	A	.	.	MAF_INRAE=26.316;MAF_USDA=26.471
NC_035081.1	74068446	.	C	A	.	.	MAF_INRAE=15.789;MAF_USDA=4.706
NC_035081.1	74068488	.	C	A	.	.	MAF_USDA=1.639
NC_035081.1	74068490	.	A	C	.	.	MAF_INRAE=13.333;MAF_USDA=9.016
NC_035081.1	74068493	.	G	A	.	.	MAF_INRAE=13.333;MAF_USDA=7.377
NC_035081.1	74068508	.	T	G	.	.	MAF_USDA=9.412
NC_035081.1	74068509	.	T	G	.	.	MAF_USDA=8.824
NC_035081.1	74068510	.	G	T	.	.	MAF_INRAE=2.5;MAF_USDA=14.583
NC_035081.1	74068513	.	T	C	.	.	MAF_USDA=8.824
NC_035081.1	74068514	.	C	A	.	.	MAF_USDA=8.824
NC_035081.1	74068591	.	T	G	.	.	MAF_INRAE=26.316;MAF_USDA=17.059
NC_035081.1	74068647	.	C	T	.	.	MAF_USDA=1.639
NC_035081.1	74068651	.	T	G	.	.	MAF_USDA=12.941
NC_035081.1	74068665	.	A	G	.	.	MAF_USDA=2.941
NC_035081.1	74068683	.	A	C	.	.	MAF_USDA=2.083
NC_035081.1	74069456	.	G	T	.	.	MAF_INRAE=14.167
NC_035081.1	74069458	.	C	T	.	.	MAF_INRAE=14.167
NC_035081.1	74069479	.	T	G	.	.	MAF_USDA=1.639
NC_035081.1	74069490	.	A	C	.	.	MAF_INRAE=41.772;MAF_USDA=45.882
NC_035081.1	74069519	.	G	A	.	.	MAF_INRAE=42.405;MAF_USDA=42.941
NC_035081.1	74069617	.	C	A	.	.	MAF_USDA=10.656
NC_035081.1	74069626	.	G	C	.	.	MAF_INRAE=37.975;MAF_USDA=22.353
NC_035081.1	74069632	.	G	T	.	.	MAF_INRAE=35.443;MAF_USDA=21.765
NC_035081.1	74069641	.	C	T	.	.	MAF_USDA=2.459
NC_035081.1	74069676	.	G	A	.	.	MAF_USDA=1.639
NC_035081.1	74069733	.	G	A	.	.	MAF_USDA=2.459
NC_035081.1	74069848	.	C	T	.	.	MAF_INRAE=30.833;MAF_USDA=6.548
NC_035081.1	74069855	.	A	G	.	.	MAF_USDA=3.333
NC_035081.1	74069892	.	C	G	.	.	MAF_INRAE=35.443;MAF_USDA=24.706
NC_035081.1	74069953	.	G	C	.	.	MAF_INRAE=32.5
NC_035081.1	74069956	.	A	T	.	.	MAF_USDA=14.583
NC_035081.1	74069958	.	C	G	.	.	MAF_INRAE=15.0;MAF_USDA=14.583
NC_035081.1	74069973	.	G	C	.	.	MAF_INRAE=15.789;MAF_USDA=34.706
NC_035081.1	74069988	.	G	A	.	.	MAF_INRAE=15.789;MAF_USDA=31.176
NC_035081.1	74069991	.	G	T	.	.	MAF_INRAE=14.167;MAF_USDA=13.115
NC_035081.1	74070009	.	G	A	.	.	MAF_INRAE=35.443;MAF_USDA=24.706
NC_035081.1	74070010	.	T	G	.	.	MAF_INRAE=8.861;MAF_USDA=7.647
NC_035081.1	74070090	.	A	T	.	.	MAF_USDA=5.738
NC_035081.1	74070107	.	G	A	.	.	MAF_USDA=6.471
NC_035081.1	74070182	.	G	T	.	.	MAF_USDA=4.918
NC_035081.1	74070321	.	G	T	.	.	MAF_USDA=1.639
NC_035081.1	74070334	.	A	G	.	.	MAF_INRAE=15.789;MAF_USDA=24.118
NC_035081.1	74070432	.	G	C	.	.	MAF_INRAE=18.987;MAF_USDA=20.0
NC_035081.1	74070461	.	T	C	.	.	MAF_INRAE=13.333
NC_035081.1	74070498	.	G	T	.	.	MAF_INRAE=15.789;MAF_USDA=2.941
NC_035081.1	74070690	.	G	T	.	.	MAF_USDA=6.557
NC_035081.1	74070709	.	G	T	.	.	MAF_USDA=6.557
NC_035081.1	74070733	.	T	C	.	.	MAF_INRAE=14.167
NC_035081.1	74070793	.	C	G	.	.	MAF_INRAE=29.114;MAF_USDA=50.0
NC_035081.1	74070807	.	C	T	.	.	MAF_USDA=2.459
NC_035081.1	74070808	.	G	T	.	.	MAF_INRAE=18.987;MAF_USDA=13.529
NC_035081.1	74071040	.	G	A	.	.	MAF_INRAE=34.81;MAF_USDA=24.118
NC_035081.1	74071079	.	T	C	.	.	MAF_USDA=9.016
NC_035081.1	74071159	.	A	G	.	.	MAF_USDA=4.918
NC_035081.1	74071204	.	G	A	.	.	MAF_INRAE=25.316;MAF_USDA=28.235
NC_035081.1	74071345	.	T	A	.	.	MAF_USDA=3.279
NC_035081.1	74071354	.	A	T	.	.	MAF_USDA=3.279
NC_035081.1	74071455	.	C	A	.	.	MAF_INRAE=34.81;MAF_USDA=23.529
NC_035081.1	74071457	.	T	G	.	.	MAF_INRAE=24.684;MAF_USDA=27.647
NC_035081.1	74071512	.	G	A	.	.	MAF_INRAE=35.443;MAF_USDA=23.529
NC_035081.1	74071572	.	A	C	.	.	MAF_INRAE=28.481;MAF_USDA=42.353
NC_035081.1	74071662	.	T	A	.	.	MAF_INRAE=14.167;MAF_USDA=2.459
NC_035081.1	74071672	.	C	T	.	.	MAF_INRAE=46.203;MAF_USDA=25.294
NC_035081.1	74071712	.	T	G	.	.	MAF_INRAE=25.316;MAF_USDA=27.647
NC_035081.1	74071856	.	T	C	.	.	MAF_INRAE=25.316;MAF_USDA=28.824
NC_035081.1	74071860	.	T	G	.	.	MAF_INRAE=3.333;MAF_USDA=5.882
NC_035081.1	74071862	.	T	A	.	.	MAF_INRAE=3.333;MAF_USDA=5.882
NC_035081.1	74071908	.	C	T	.	.	MAF_USDA=2.459
NC_035081.1	74071983	.	A	C	.	.	MAF_USDA=6.25
NC_035081.1	74071996	.	A	T	.	.	MAF_INRAE=38.333;MAF_USDA=47.917
NC_035081.1	74071998	.	G	C	.	.	MAF_INRAE=38.333;MAF_USDA=47.917
NC_035081.1	74072134	.	C	T	.	.	MAF_INRAE=46.203;MAF_USDA=37.647
NC_035081.1	74072138	.	A	G	.	.	MAF_USDA=4.918
NC_035081.1	74072195	.	T	C	.	.	MAF_INRAE=35.443;MAF_USDA=32.787
NC_035081.1	74072312	.	C	A	.	.	MAF_INRAE=6.329;MAF_USDA=9.412
NC_035081.1	74072431	.	A	T	.	.	MAF_USDA=2.459
NC_035081.1	74072432	.	A	C	.	.	MAF_INRAE=38.333;MAF_USDA=25.882
NC_035081.1	74072464	.	T	C	.	.	MAF_USDA=2.459
NC_035081.1	74072544	.	A	T	.	.	MAF_USDA=1.639
NC_035081.1	74072553	.	T	C	.	.	MAF_INRAE=39.873;MAF_USDA=49.412
NC_035081.1	74072745	.	A	C	.	.	MAF_INRAE=15.0
NC_035081.1	74072765	.	C	T	.	.	MAF_INRAE=39.241;MAF_USDA=48.235
NC_035081.1	74072801	.	A	G	.	.	MAF_USDA=4.918
NC_035081.1	74072869	.	G	T	.	.	MAF_INRAE=15.789;MAF_USDA=48.235
NC_035081.1	74072878	.	T	G	.	.	MAF_USDA=4.098
NC_035081.1	74072893	.	G	C	.	.	MAF_INRAE=32.5;MAF_USDA=4.118
NC_035081.1	74072907	.	G	C	.	.	MAF_INRAE=35.443;MAF_USDA=19.412
NC_035081.1	74072914	.	C	T	.	.	MAF_INRAE=35.443;MAF_USDA=20.0
NC_035081.1	74072942	.	T	C	.	.	MAF_INRAE=47.5;MAF_USDA=31.25
NC_035081.1	74072949	.	C	T	.	.	MAF_INRAE=39.873;MAF_USDA=35.417
NC_035081.1	74072966	.	A	T	.	.	MAF_USDA=10.656
NC_035081.1	74072989	.	C	A	.	.	MAF_USDA=10.588
NC_035081.1	74073070	.	T	C	.	.	MAF_INRAE=34.81;MAF_USDA=20.588
NC_035081.1	74073073	.	A	C	.	.	MAF_INRAE=6.329;MAF_USDA=10.0
NC_035081.1	74073112	.	C	A	.	.	MAF_INRAE=25.316;MAF_USDA=27.647
NC_035081.1	74073231	.	A	G	.	.	MAF_USDA=10.0
NC_035081.1	74073240	.	T	A	.	.	MAF_INRAE=39.241;MAF_USDA=48.81
NC_035081.1	74073274	.	T	C	.	.	MAF_INRAE=39.241;MAF_USDA=48.235
NC_035081.1	74073388	.	T	G	.	.	MAF_USDA=3.279
NC_035081.1	74073459	.	C	T	.	.	MAF_USDA=1.639
NC_035081.1	74073460	.	G	A	.	.	MAF_INRAE=36.076;MAF_USDA=21.176
NC_035081.1	74073635	.	C	A	.	.	MAF_USDA=3.279
NC_035081.1	74073652	.	G	T	.	.	MAF_USDA=1.639
NC_035081.1	74073697	.	G	T	.	.	MAF_USDA=2.459
NC_035081.1	74073710	.	G	T	.	.	MAF_INRAE=18.987;MAF_USDA=24.118
NC_035081.1	74073722	.	C	G	.	.	MAF_INRAE=35.443;MAF_USDA=24.706
NC_035081.1	74073732	.	G	T	.	.	MAF_INRAE=35.443;MAF_USDA=24.118
NC_035081.1	74073745	.	C	A	.	.	MAF_USDA=4.098
NC_035081.1	74073762	.	A	T	.	.	MAF_INRAE=35.443;MAF_USDA=24.118
NC_035081.1	74073772	.	A	T	.	.	MAF_INRAE=34.81;MAF_USDA=23.529
NC_035081.1	74073854	.	G	T	.	.	MAF_INRAE=39.241;MAF_USDA=48.235
NC_035081.1	74073928	.	A	G	.	.	MAF_INRAE=39.241;MAF_USDA=49.412
NC_035081.1	74073933	.	G	T	.	.	MAF_INRAE=3.333;MAF_USDA=2.941
NC_035081.1	74073952	.	A	G	.	.	MAF_USDA=3.279
NC_035081.1	74073957	.	A	T	.	.	MAF_INRAE=39.241;MAF_USDA=48.824
NC_035081.1	74074034	.	A	G	.	.	MAF_INRAE=39.873;MAF_USDA=48.824
NC_035081.1	74074044	.	A	C	.	.	MAF_INRAE=39.873;MAF_USDA=48.235
NC_035081.1	74074078	.	A	T	.	.	MAF_INRAE=39.873;MAF_USDA=48.824
NC_035081.1	74074112	.	G	A	.	.	MAF_USDA=1.639
NC_035081.1	74074139	.	C	A	.	.	MAF_INRAE=14.167;MAF_USDA=8.197
NC_035081.1	74074253	.	G	A	.	.	MAF_USDA=7.059
NC_035081.1	74074290	.	T	C	.	.	MAF_USDA=4.098
NC_035081.1	74074329	.	T	A	.	.	MAF_INRAE=39.241;MAF_USDA=33.929
NC_035081.1	74074375	.	G	T	.	.	MAF_INRAE=39.873;MAF_USDA=48.235
NC_035081.1	74074415	.	C	T	.	.	MAF_USDA=4.098
NC_035081.1	74074455	.	A	C	.	.	MAF_INRAE=29.114;MAF_USDA=8.824
NC_035081.1	74074545	.	C	T	.	.	MAF_INRAE=39.241;MAF_USDA=48.824
NC_035081.1	74074682	.	G	A	.	.	MAF_INRAE=25.316;MAF_USDA=30.328
NC_035081.1	74074876	.	T	G	.	.	MAF_USDA=5.738
NC_035081.1	74075039	.	C	T	.	.	MAF_INRAE=35.443;MAF_USDA=21.176
NC_035081.1	74075070	.	A	T	.	.	MAF_USDA=6.557
NC_035081.1	74075192	.	T	G	.	.	MAF_INRAE=25.316;MAF_USDA=34.706
NC_035081.1	74075218	.	T	A	.	.	MAF_INRAE=3.333;MAF_USDA=2.083
NC_035081.1	74075341	.	G	T	.	.	MAF_USDA=5.882
NC_035081.1	74075356	.	T	C	.	.	MAF_INRAE=39.241;MAF_USDA=48.824
NC_035081.1	74075433	.	G	T	.	.	MAF_USDA=3.279
NC_035081.1	74075451	.	T	G	.	.	MAF_INRAE=32.5;MAF_USDA=29.412
NC_035081.1	74075517	.	T	C	.	.	MAF_INRAE=15.823;MAF_USDA=12.353
NC_035081.1	74075544	.	T	C	.	.	MAF_INRAE=15.823;MAF_USDA=11.176
NC_035081.1	74075547	.	A	G	.	.	MAF_INRAE=28.333;MAF_USDA=22.951
NC_035081.1	74075568	.	A	C	.	.	MAF_USDA=17.059
NC_035081.1	74075580	.	T	C	.	.	MAF_USDA=19.672
NC_035081.1	74075618	.	T	C	.	.	MAF_USDA=11.765
NC_035081.1	74075628	.	A	G	.	.	MAF_USDA=20.588
NC_035081.1	74075638	.	A	G	.	.	MAF_USDA=27.049
NC_035081.1	74075639	.	C	T	.	.	MAF_USDA=24.59
NC_035081.1	74075640	.	A	G	.	.	MAF_USDA=24.59
NC_035081.1	74075642	.	A	G	.	.	MAF_USDA=24.59
NC_035081.1	74075655	.	A	G	.	.	MAF_USDA=28.689
NC_035081.1	74075679	.	G	A	.	.	MAF_USDA=2.459
NC_035081.1	74075687	.	G	A	.	.	MAF_USDA=3.279
NC_035081.1	74075703	.	G	T	.	.	MAF_USDA=2.459
NC_035081.1	74075964	.	T	G	.	.	MAF_INRAE=29.167;MAF_USDA=4.918
NC_035081.1	74075976	.	T	C	.	.	MAF_INRAE=15.19;MAF_USDA=13.529
NC_035081.1	74076020	.	T	A	.	.	MAF_USDA=1.639
NC_035081.1	74076022	.	T	A	.	.	MAF_USDA=1.639
NC_035081.1	74076091	.	T	C	.	.	MAF_INRAE=33.333;MAF_USDA=10.0
NC_035081.1	74076193	.	G	A	.	.	MAF_INRAE=8.861;MAF_USDA=15.294
NC_035081.1	74076213	.	G	A	.	.	MAF_INRAE=6.329;MAF_USDA=7.059
NC_035081.1	74076246	.	C	T	.	.	MAF_USDA=1.639
NC_035081.1	74076271	.	G	C	.	.	MAF_INRAE=47.468;MAF_USDA=34.706
NC_035081.1	74076290	.	C	G	.	.	MAF_USDA=4.098
NC_035081.1	74076310	.	T	A	.	.	MAF_USDA=49.412
NC_035081.1	74076323	.	G	T	.	.	MAF_USDA=14.881
NC_035081.1	74076399	.	T	G	.	.	MAF_USDA=7.377
NC_035081.1	74076879	.	C	A	.	.	MAF_INRAE=45.833;MAF_USDA=34.118
NC_035081.1	74077100	.	T	A	.	.	MAF_INRAE=48.101;MAF_USDA=18.235
NC_035081.1	74077101	.	A	T	.	.	MAF_INRAE=15.789;MAF_USDA=8.824
NC_035081.1	74077109	.	A	T	.	.	MAF_USDA=5.738
NC_035081.1	74077170	.	T	C	.	.	MAF_INRAE=14.167;MAF_USDA=7.377
NC_035081.1	74077221	.	C	G	.	.	MAF_USDA=3.279
NC_035081.1	74077255	.	G	C	.	.	MAF_INRAE=6.667;MAF_USDA=15.882
NC_035081.1	74077258	.	T	C	.	.	MAF_INRAE=6.667;MAF_USDA=14.118
NC_035081.1	74077268	.	G	T	.	.	MAF_INRAE=6.667;MAF_USDA=14.706
NC_035081.1	74077302	.	T	G	.	.	MAF_INRAE=46.667;MAF_USDA=35.294
NC_035081.1	74077336	.	C	T	.	.	MAF_USDA=4.918
NC_035081.1	74077355	.	C	A	.	.	MAF_INRAE=28.333;MAF_USDA=5.738
NC_035081.1	74077368	.	G	C	.	.	MAF_INRAE=8.861;MAF_USDA=13.529
NC_035081.1	74077405	.	G	A	.	.	MAF_INRAE=8.861;MAF_USDA=8.333
NC_035081.1	74077428	.	A	G	.	.	MAF_INRAE=39.873;MAF_USDA=37.5
NC_035081.1	74077473	.	G	C	.	.	MAF_INRAE=6.667
NC_035081.1	74077501	.	G	A	.	.	MAF_USDA=3.279
NC_035081.1	74077550	.	G	C	.	.	MAF_USDA=1.639
NC_035081.1	74077583	.	G	T	.	.	MAF_USDA=3.279
NC_035081.1	74077604	.	C	T	.	.	MAF_USDA=3.333
NC_035081.1	74077609	.	A	G	.	.	MAF_INRAE=8.861;MAF_USDA=16.667
NC_035081.1	74077697	.	C	A	.	.	MAF_INRAE=29.167
NC_035081.1	74077851	.	T	G	.	.	MAF_USDA=27.083
NC_035081.1	74077879	.	G	A	.	.	MAF_USDA=8.333
NC_035081.1	74078110	.	A	G	.	.	MAF_USDA=32.609
NC_035081.1	74078456	.	A	T	.	.	MAF_USDA=27.381
NC_035081.1	74078529	.	T	A	.	.	MAF_INRAE=41.667;MAF_USDA=41.304
NC_035081.1	74078530	.	G	T	.	.	MAF_INRAE=41.667;MAF_USDA=41.304
NC_035081.1	74078540	.	G	T	.	.	MAF_USDA=8.333
NC_035081.1	74078555	.	G	A	.	.	MAF_INRAE=15.789
NC_035081.1	74078563	.	A	T	.	.	MAF_INRAE=6.329;MAF_USDA=8.333
NC_035081.1	74078620	.	G	T	.	.	MAF_INRAE=30.0;MAF_USDA=3.279
NC_035081.1	74078660	.	A	G	.	.	MAF_USDA=1.639
NC_035081.1	74078759	.	A	C	.	.	MAF_INRAE=15.789;MAF_USDA=6.25
NC_035081.1	74078922	.	A	C	.	.	MAF_USDA=6.25
NC_035081.1	74078980	.	G	A	.	.	MAF_USDA=2.083
NC_035081.1	74079001	.	G	A	.	.	MAF_USDA=6.522
NC_035081.1	74079037	.	T	A	.	.	MAF_USDA=33.333
NC_035081.1	74079060	.	G	T	.	.	MAF_USDA=50.0
NC_035081.1	74079061	.	G	T	.	.	MAF_USDA=2.083
NC_035081.1	74079074	.	A	C	.	.	MAF_USDA=8.333
NC_035081.1	74079152	.	C	G	.	.	MAF_INRAE=15.789;MAF_USDA=6.25
NC_035081.1	74079195	.	C	T	.	.	MAF_INRAE=7.595;MAF_USDA=8.333
NC_035081.1	74079228	.	G	A	.	.	MAF_INRAE=15.789;MAF_USDA=6.25
NC_035081.1	74079238	.	C	T	.	.	MAF_USDA=4.918
NC_035081.1	74079243	.	G	T	.	.	MAF_USDA=4.098
NC_035081.1	74079330	.	G	T	.	.	MAF_USDA=1.639
NC_035081.1	74079482	.	G	T	.	.	MAF_USDA=1.639
NC_035081.1	74079484	.	C	T	.	.	MAF_INRAE=8.861;MAF_USDA=16.471
NC_035081.1	74079491	.	G	A	.	.	MAF_USDA=2.459
NC_035081.1	74079517	.	A	G	.	.	MAF_INRAE=8.228;MAF_USDA=15.294
NC_035081.1	74079518	.	A	T	.	.	MAF_INRAE=5.833;MAF_USDA=15.294
NC_035081.1	74079548	.	G	C	.	.	MAF_INRAE=6.329;MAF_USDA=6.471
NC_035081.1	74079578	.	G	A	.	.	MAF_INRAE=8.861;MAF_USDA=8.333
NC_035081.1	74079589	.	T	A	.	.	MAF_INRAE=8.861;MAF_USDA=6.25
NC_035081.1	74079626	.	G	A	.	.	MAF_INRAE=3.333
NC_035081.1	74079664	.	C	A	.	.	MAF_USDA=1.639
NC_035081.1	74079679	.	T	C	.	.	MAF_INRAE=8.228;MAF_USDA=14.706
NC_035081.1	74079723	.	G	A	.	.	MAF_INRAE=8.228;MAF_USDA=14.706
NC_035081.1	74079752	.	G	A	.	.	MAF_INRAE=32.5;MAF_USDA=30.0
NC_035081.1	74079769	.	A	C	.	.	MAF_INRAE=6.667;MAF_USDA=15.882
NC_035081.1	74079793	.	G	A	.	.	MAF_USDA=4.918
NC_035081.1	74079854	.	G	A	.	.	MAF_INRAE=8.228;MAF_USDA=8.333
NC_035081.1	74079875	.	G	C	.	.	MAF_INRAE=7.5;MAF_USDA=9.412
NC_035081.1	74079888	.	T	C	.	.	MAF_INRAE=8.228;MAF_USDA=14.118
NC_035081.1	74079923	.	A	G	.	.	MAF_USDA=8.197
NC_035081.1	74079933	.	A	T	.	.	MAF_USDA=7.377
NC_035081.1	74079938	.	A	T	.	.	MAF_USDA=7.377
NC_035081.1	74079939	.	A	C	.	.	MAF_USDA=6.557
NC_035081.1	74079944	.	A	G	.	.	MAF_USDA=8.197
NC_035081.1	74079966	.	G	T	.	.	MAF_USDA=3.279
NC_035081.1	74080051	.	A	T	.	.	MAF_INRAE=15.789;MAF_USDA=6.25
NC_035081.1	74080087	.	C	G	.	.	MAF_INRAE=8.861;MAF_USDA=13.529
NC_035081.1	74080090	.	G	A	.	.	MAF_INRAE=6.667;MAF_USDA=14.706
NC_035081.1	74080205	.	G	T	.	.	MAF_INRAE=15.789;MAF_USDA=6.25
NC_035081.1	74080208	.	C	T	.	.	MAF_INRAE=14.167
NC_035081.1	74080281	.	C	T	.	.	MAF_USDA=10.0
NC_035081.1	74080282	.	G	C	.	.	MAF_USDA=2.459
NC_035081.1	74080311	.	G	A	.	.	MAF_INRAE=8.861;MAF_USDA=14.118
NC_035081.1	74080318	.	G	A	.	.	MAF_INRAE=8.861;MAF_USDA=15.294
NC_035081.1	74080323	.	C	A	.	.	MAF_INRAE=8.861;MAF_USDA=14.706
NC_035081.1	74080357	.	G	C	.	.	MAF_INRAE=31.579
NC_035081.1	74080384	.	C	G	.	.	MAF_USDA=5.738
NC_035081.1	74080387	.	G	T	.	.	MAF_INRAE=15.789;MAF_USDA=48.235
NC_035081.1	74080468	.	G	A	.	.	MAF_USDA=14.458
NC_035081.1	74080529	.	C	T	.	.	MAF_INRAE=9.494;MAF_USDA=14.706
NC_035081.1	74080567	.	C	A	.	.	MAF_INRAE=34.81;MAF_USDA=16.471
NC_035081.1	74080589	.	G	A	.	.	MAF_INRAE=39.241;MAF_USDA=48.235
NC_035081.1	74080606	.	A	G	.	.	MAF_INRAE=14.167
NC_035081.1	74080693	.	C	A	.	.	MAF_INRAE=8.228;MAF_USDA=15.294
NC_035081.1	74080694	.	A	G	.	.	MAF_INRAE=5.833;MAF_USDA=15.294
NC_035081.1	74080749	.	C	A	.	.	MAF_USDA=4.918
NC_035081.1	74080806	.	A	G	.	.	MAF_INRAE=8.861;MAF_USDA=15.882
NC_035081.1	74080929	.	T	C	.	.	MAF_INRAE=8.861;MAF_USDA=15.294
NC_035081.1	74080972	.	C	G	.	.	MAF_INRAE=39.241;MAF_USDA=47.647
NC_035081.1	74081010	.	T	C	.	.	MAF_USDA=2.459
NC_035081.1	74081030	.	C	T	.	.	MAF_INRAE=32.5;MAF_USDA=9.412
NC_035081.1	74081068	.	C	A	.	.	MAF_INRAE=8.861;MAF_USDA=17.647
NC_035081.1	74081104	.	A	G	.	.	MAF_USDA=1.667
NC_035081.1	74081109	.	A	G	.	.	MAF_INRAE=28.333;MAF_USDA=5.833
NC_035081.1	74081155	.	C	T	.	.	MAF_USDA=4.098
NC_035081.1	74081163	.	G	T	.	.	MAF_INRAE=8.861;MAF_USDA=15.294
NC_035081.1	74081266	.	G	A	.	.	MAF_INRAE=48.734;MAF_USDA=35.882
NC_035081.1	74081315	.	A	G	.	.	MAF_INRAE=8.861;MAF_USDA=15.294
NC_035081.1	74081364	.	A	T	.	.	MAF_INRAE=8.861;MAF_USDA=15.294
NC_035081.1	74081365	.	C	T	.	.	MAF_INRAE=31.579;MAF_USDA=36.471
NC_035081.1	74081380	.	C	G	.	.	MAF_INRAE=8.861;MAF_USDA=15.294
NC_035081.1	74081439	.	G	T	.	.	MAF_USDA=1.639
NC_035081.1	74081518	.	G	A	.	.	MAF_USDA=3.279
NC_035081.1	74081519	.	C	T	.	.	MAF_USDA=3.279
NC_035081.1	74081564	.	A	G	.	.	MAF_INRAE=40.506;MAF_USDA=48.824
NC_035081.1	74081696	.	G	A	.	.	MAF_USDA=4.918
NC_035081.1	74081810	.	G	A	.	.	MAF_USDA=4.098
NC_035081.1	74081897	.	T	C	.	.	MAF_INRAE=16.456;MAF_USDA=10.588
NC_035081.1	74081902	.	A	C	.	.	MAF_INRAE=48.101;MAF_USDA=36.471
NC_035081.1	74082099	.	G	T	.	.	MAF_INRAE=33.544;MAF_USDA=10.588
NC_035081.1	74082104	.	A	G	.	.	MAF_INRAE=16.456;MAF_USDA=14.118
NC_035081.1	74082113	.	G	T	.	.	MAF_INRAE=48.101;MAF_USDA=35.294
NC_035081.1	74082128	.	A	C	.	.	MAF_INRAE=39.241;MAF_USDA=49.412
NC_035081.1	74082129	.	G	A	.	.	MAF_USDA=3.279
NC_035081.1	74082138	.	G	C	.	.	MAF_INRAE=39.241;MAF_USDA=50.0
NC_035081.1	74082241	.	C	A	.	.	MAF_INRAE=15.789;MAF_USDA=6.25
NC_035081.1	74082299	.	C	A	.	.	MAF_USDA=3.279
NC_035081.1	74082321	.	C	A	.	.	MAF_USDA=1.639
NC_035081.1	74082353	.	G	T	.	.	MAF_INRAE=26.316;MAF_USDA=22.941
NC_035081.1	74082425	.	C	A	.	.	MAF_INRAE=15.789;MAF_USDA=47.059
NC_035081.1	74082449	.	T	C	.	.	MAF_INRAE=26.316;MAF_USDA=16.471
NC_035081.1	74082504	.	C	T	.	.	MAF_INRAE=15.789;MAF_USDA=50.0
NC_035081.1	74082505	.	G	A	.	.	MAF_USDA=4.918
NC_035081.1	74082527	.	C	T	.	.	MAF_USDA=26.471
NC_035081.1	74082968	.	T	C	.	.	MAF_USDA=13.934
NC_035081.1	74082972	.	T	C	.	.	MAF_USDA=17.213
NC_035081.1	74082986	.	T	A	.	.	MAF_INRAE=1.667
NC_035081.1	74082987	.	C	T	.	.	MAF_USDA=5.738
NC_035081.1	74082991	.	C	T	.	.	MAF_USDA=5.738
NC_035081.1	74083005	.	T	A	.	.	MAF_INRAE=1.667
NC_035081.1	74083006	.	C	T	.	.	MAF_INRAE=15.789
NC_035081.1	74083010	.	C	T	.	.	MAF_USDA=13.115
NC_035081.1	74083011	.	T	A	.	.	MAF_INRAE=1.667
NC_035081.1	74083057	.	C	T	.	.	MAF_USDA=15.574
NC_035081.1	74083064	.	T	A	.	.	MAF_USDA=3.279
NC_035081.1	74083152	.	T	C	.	.	MAF_USDA=10.588
NC_035081.1	74083158	.	T	C	.	.	MAF_USDA=3.279
NC_035081.1	74083209	.	C	T	.	.	MAF_USDA=18.235
NC_035081.1	74083275	.	G	T	.	.	MAF_USDA=1.176
NC_035081.1	74083339	.	G	T	.	.	MAF_USDA=3.279
NC_035081.1	74083349	.	C	A	.	.	MAF_USDA=1.639
NC_035081.1	74083423	.	C	A	.	.	MAF_USDA=2.459
NC_035081.1	74083675	.	G	T	.	.	MAF_INRAE=14.557;MAF_USDA=15.294
NC_035081.1	74083737	.	C	A	.	.	MAF_INRAE=32.5;MAF_USDA=32.353
NC_035081.1	74083752	.	G	A	.	.	MAF_INRAE=25.316;MAF_USDA=25.882
NC_035081.1	74083769	.	C	T	.	.	MAF_INRAE=25.316;MAF_USDA=24.118
NC_035081.1	74083806	.	C	T	.	.	MAF_INRAE=14.557;MAF_USDA=10.588
NC_035081.1	74083815	.	C	T	.	.	MAF_USDA=1.639
NC_035081.1	74084249	.	C	T	.	.	MAF_INRAE=35.443;MAF_USDA=16.471
NC_035081.1	74084260	.	C	G	.	.	MAF_INRAE=22.785;MAF_USDA=27.059
NC_035081.1	74084307	.	A	G	.	.	MAF_INRAE=22.785;MAF_USDA=27.647
NC_035081.1	74084467	.	A	G	.	.	MAF_INRAE=37.975;MAF_USDA=25.595
NC_035081.1	74084621	.	G	T	.	.	MAF_USDA=2.459
NC_035081.1	74084710	.	A	C	.	.	MAF_INRAE=26.316;MAF_USDA=25.294
NC_035081.1	74084753	.	C	T	.	.	MAF_USDA=4.098
NC_035081.1	74084837	.	G	A	.	.	MAF_INRAE=34.81;MAF_USDA=17.647
NC_035081.1	74084866	.	T	C	.	.	MAF_INRAE=14.167
NC_035081.1	74084894	.	G	A	.	.	MAF_USDA=2.459
NC_035081.1	74084916	.	G	A	.	.	MAF_USDA=4.918
NC_035081.1	74085016	.	C	T	.	.	MAF_INRAE=35.443;MAF_USDA=16.471
NC_035081.1	74085018	.	G	A	.	.	MAF_USDA=4.098
NC_035081.1	74085019	.	T	A	.	.	MAF_USDA=1.639
NC_035081.1	74085158	.	A	C	.	.	MAF_INRAE=22.785;MAF_USDA=26.471
NC_035081.1	74085193	.	G	T	.	.	MAF_INRAE=31.667;MAF_USDA=27.059
NC_035081.1	74085207	.	T	A	.	.	MAF_INRAE=3.333;MAF_USDA=1.639
NC_035081.1	74085209	.	G	A	.	.	MAF_INRAE=37.975;MAF_USDA=25.882
NC_035081.1	74085211	.	C	T	.	.	MAF_INRAE=22.785;MAF_USDA=20.588
NC_035081.1	74085283	.	A	C	.	.	MAF_USDA=1.639
NC_035081.1	74085350	.	T	A	.	.	MAF_INRAE=29.167;MAF_USDA=2.459
NC_035081.1	74085412	.	A	C	.	.	MAF_INRAE=33.333;MAF_USDA=11.765
NC_035081.1	74085414	.	T	A	.	.	MAF_USDA=1.639
NC_035081.1	74085458	.	T	C	.	.	MAF_USDA=1.639
NC_035081.1	74085563	.	G	A	.	.	MAF_USDA=2.459
NC_035081.1	74085705	.	C	T	.	.	MAF_USDA=1.639
NC_035081.1	74085806	.	C	A	.	.	MAF_USDA=3.279
NC_035081.1	74085841	.	G	A	.	.	MAF_INRAE=38.608;MAF_USDA=25.294
NC_035081.1	74085844	.	G	T	.	.	MAF_USDA=18.235
NC_035081.1	74085846	.	C	T	.	.	MAF_USDA=2.459
NC_035081.1	74085889	.	C	T	.	.	MAF_USDA=9.412
NC_035081.1	74086025	.	C	A	.	.	MAF_USDA=1.639
NC_035081.1	74086075	.	A	G	.	.	MAF_USDA=2.459
NC_035081.1	74086178	.	T	A	.	.	MAF_INRAE=11.667;MAF_USDA=16.667
NC_035081.1	74086200	.	C	G	.	.	MAF_USDA=4.918
NC_035081.1	74086224	.	T	A	.	.	MAF_INRAE=5.833;MAF_USDA=4.098
NC_035081.1	74086248	.	G	T	.	.	MAF_INRAE=11.667
NC_035081.1	74086252	.	C	T	.	.	MAF_INRAE=28.333
NC_035081.1	74086267	.	G	T	.	.	MAF_INRAE=35.0
NC_035081.1	74086270	.	A	G	.	.	MAF_INRAE=35.0
NC_035081.1	74086279	.	T	C	.	.	MAF_INRAE=35.0
NC_035081.1	74086280	.	C	T	.	.	MAF_INRAE=35.0
NC_035081.1	74086302	.	T	G	.	.	MAF_INRAE=31.667
NC_035081.1	74086328	.	G	C	.	.	MAF_INRAE=36.667
NC_035081.1	74086332	.	A	G	.	.	MAF_INRAE=35.833
NC_035081.1	74086339	.	G	A	.	.	MAF_INRAE=36.667
NC_035081.1	74086358	.	G	T	.	.	MAF_INRAE=36.667
NC_035081.1	74086366	.	T	A	.	.	MAF_INRAE=35.0
NC_035081.1	74086368	.	A	G	.	.	MAF_USDA=15.574
NC_035081.1	74086370	.	A	T	.	.	MAF_USDA=14.754
NC_035081.1	74086373	.	T	C	.	.	MAF_INRAE=3.333
NC_035081.1	74086375	.	G	T	.	.	MAF_INRAE=20.833;MAF_USDA=15.574
NC_035081.1	74086376	.	A	T	.	.	MAF_INRAE=20.0;MAF_USDA=15.574
NC_035081.1	74086379	.	A	T	.	.	MAF_INRAE=17.5;MAF_USDA=16.393
NC_035081.1	74086382	.	T	G	.	.	MAF_USDA=14.754
NC_035081.1	74086384	.	A	T	.	.	MAF_USDA=15.574
NC_035081.1	74086387	.	A	G	.	.	MAF_USDA=16.393
NC_035081.1	74086433	.	G	A	.	.	MAF_USDA=17.059
NC_035081.1	74086482	.	G	A	.	.	MAF_USDA=31.176
NC_035081.1	74086486	.	A	T	.	.	MAF_USDA=31.765
NC_035081.1	74086490	.	C	A	.	.	MAF_USDA=32.353
NC_035081.1	74086491	.	T	A	.	.	MAF_USDA=28.824
NC_035081.1	74086493	.	T	A	.	.	MAF_USDA=29.167
NC_035081.1	74086494	.	T	A	.	.	MAF_USDA=43.75
NC_035081.1	74086575	.	C	A	.	.	MAF_INRAE=35.443;MAF_USDA=17.647
NC_035081.1	74086598	.	A	G	.	.	MAF_USDA=2.459
NC_035081.1	74086660	.	C	A	.	.	MAF_USDA=2.353
NC_035081.1	74086663	.	C	T	.	.	MAF_USDA=1.639
NC_035081.1	74086673	.	C	G	.	.	MAF_USDA=32.353
NC_035081.1	74086732	.	T	A	.	.	MAF_USDA=13.934
NC_035081.1	74086741	.	G	T	.	.	MAF_INRAE=15.789;MAF_USDA=6.25
NC_035081.1	74086770	.	T	A	.	.	MAF_USDA=5.738
NC_035081.1	74086820	.	A	T	.	.	MAF_INRAE=24.167
NC_035081.1	74086874	.	T	G	.	.	MAF_INRAE=17.5
NC_035081.1	74086880	.	A	G	.	.	MAF_INRAE=44.167
NC_035081.1	74086894	.	T	G	.	.	MAF_USDA=9.016
NC_035081.1	74086907	.	A	G	.	.	MAF_INRAE=5.833
NC_035081.1	74086910	.	A	G	.	.	MAF_INRAE=5.833
NC_035081.1	74086919	.	C	G	.	.	MAF_INRAE=5.833
NC_035081.1	74086924	.	G	A	.	.	MAF_INRAE=5.833
NC_035081.1	74086934	.	C	T	.	.	MAF_INRAE=37.975;MAF_USDA=12.295
NC_035081.1	74086977	.	G	A	.	.	MAF_USDA=10.417
NC_035081.1	74087040	.	C	T	.	.	MAF_INRAE=22.152;MAF_USDA=27.059
NC_035081.1	74087069	.	C	T	.	.	MAF_INRAE=22.152;MAF_USDA=27.647
NC_035081.1	74087135	.	G	T	.	.	MAF_USDA=11.475
NC_035081.1	74087165	.	T	C	.	.	MAF_INRAE=3.333;MAF_USDA=1.639
NC_035081.1	74087166	.	G	T	.	.	MAF_INRAE=3.333;MAF_USDA=1.639
NC_035081.1	74087243	.	G	C	.	.	MAF_INRAE=39.873;MAF_USDA=48.824
NC_035081.1	74087348	.	C	A	.	.	MAF_INRAE=41.772
NC_035081.1	74087381	.	A	C	.	.	MAF_USDA=1.639
NC_035081.1	74087476	.	C	A	.	.	MAF_INRAE=3.333;MAF_USDA=3.279
NC_035081.1	74087585	.	T	C	.	.	MAF_INRAE=39.873;MAF_USDA=49.412
NC_035081.1	74087586	.	A	T	.	.	MAF_USDA=2.459
NC_035081.1	74087589	.	G	T	.	.	MAF_INRAE=3.333;MAF_USDA=1.639
NC_035081.1	74087670	.	A	G	.	.	MAF_INRAE=37.342;MAF_USDA=24.118
NC_035081.1	74087712	.	C	T	.	.	MAF_INRAE=10.833;MAF_USDA=2.459
NC_035081.1	74087715	.	G	A	.	.	MAF_USDA=9.016
NC_035081.1	74087828	.	A	G	.	.	MAF_USDA=20.0
NC_035081.1	74087844	.	T	A	.	.	MAF_USDA=1.639
NC_035081.1	74087857	.	C	T	.	.	MAF_USDA=1.639
NC_035081.1	74087942	.	C	A	.	.	MAF_USDA=1.639
NC_035081.1	74087975	.	A	G	.	.	MAF_INRAE=32.911;MAF_USDA=21.176
NC_035081.1	74088130	.	T	A	.	.	MAF_INRAE=11.392;MAF_USDA=36.471
NC_035081.1	74088136	.	A	T	.	.	MAF_USDA=1.639
NC_035081.1	74088138	.	G	T	.	.	MAF_USDA=1.639
NC_035081.1	74088210	.	C	G	.	.	MAF_USDA=9.016
NC_035081.1	74088213	.	T	A	.	.	MAF_USDA=9.016
NC_035081.1	74088319	.	G	T	.	.	MAF_INRAE=42.105;MAF_USDA=35.246
NC_035081.1	74088713	.	T	G	.	.	MAF_USDA=2.459
NC_035081.1	74088731	.	G	T	.	.	MAF_USDA=1.639
NC_035081.1	74088749	.	C	T	.	.	MAF_INRAE=36.667;MAF_USDA=5.882
NC_035081.1	74088889	.	A	C	.	.	MAF_INRAE=3.333
NC_035081.1	74088947	.	T	C	.	.	MAF_USDA=4.098
NC_035081.1	74089046	.	A	T	.	.	MAF_USDA=5.738
NC_035081.1	74089052	.	C	G	.	.	MAF_INRAE=39.241;MAF_USDA=48.824
NC_035081.1	74089204	.	G	C	.	.	MAF_INRAE=2.5;MAF_USDA=17.213
NC_035081.1	74089257	.	C	A	.	.	MAF_INRAE=40.0;MAF_USDA=41.176
NC_035081.1	74089322	.	T	A	.	.	MAF_INRAE=47.468;MAF_USDA=44.706
NC_035081.1	74089472	.	A	C	.	.	MAF_USDA=3.279
NC_035081.1	74089495	.	C	A	.	.	MAF_USDA=1.639
NC_035081.1	74089613	.	A	G	.	.	MAF_USDA=1.639
NC_035081.1	74089842	.	G	C	.	.	MAF_INRAE=3.333;MAF_USDA=1.639
NC_035081.1	74089844	.	A	G	.	.	MAF_INRAE=39.241;MAF_USDA=49.412
NC_035081.1	74089880	.	C	G	.	.	MAF_USDA=10.656
NC_035081.1	74089883	.	C	A	.	.	MAF_USDA=3.279
NC_035081.1	74089893	.	G	A	.	.	MAF_USDA=12.295
NC_035081.1	74089899	.	T	G	.	.	MAF_INRAE=21.667;MAF_USDA=2.941
NC_035081.1	74089907	.	T	A	.	.	MAF_INRAE=35.443;MAF_USDA=22.941
NC_035081.1	74089928	.	C	T	.	.	MAF_INRAE=39.241;MAF_USDA=47.059
NC_035081.1	74089948	.	G	A	.	.	MAF_USDA=1.639
NC_035081.1	74089979	.	C	T	.	.	MAF_INRAE=14.167
NC_035081.1	74090125	.	T	G	.	.	MAF_USDA=2.083
NC_035081.1	74090190	.	A	C	.	.	MAF_USDA=1.639
NC_035081.1	74090325	.	C	A	.	.	MAF_USDA=10.417
NC_035081.1	74090375	.	C	G	.	.	MAF_INRAE=3.333;MAF_USDA=1.639
NC_035081.1	74090436	.	G	A	.	.	MAF_INRAE=12.025;MAF_USDA=4.118
NC_035081.1	74090458	.	C	T	.	.	MAF_USDA=1.639
NC_035081.1	74090512	.	A	C	.	.	MAF_INRAE=21.519;MAF_USDA=26.786
NC_035081.1	74090563	.	A	G	.	.	MAF_USDA=13.934
NC_035081.1	74090631	.	T	G	.	.	MAF_INRAE=12.025;MAF_USDA=4.118
NC_035081.1	74090700	.	G	A	.	.	MAF_USDA=17.059
NC_035081.1	74090708	.	C	T	.	.	MAF_INRAE=12.025;MAF_USDA=9.412
NC_035081.1	74090743	.	C	T	.	.	MAF_USDA=1.639
NC_035081.1	74090746	.	C	T	.	.	MAF_USDA=1.639
NC_035081.1	74090799	.	C	T	.	.	MAF_INRAE=10.759;MAF_USDA=9.412
NC_035081.1	74090816	.	C	T	.	.	MAF_USDA=39.583
NC_035081.1	74090999	.	C	T	.	.	MAF_USDA=10.656
NC_035081.1	74091073	.	A	T	.	.	MAF_INRAE=43.671;MAF_USDA=48.235
NC_035081.1	74091723	.	G	A	.	.	MAF_USDA=1.639
NC_035081.1	74091774	.	C	A	.	.	MAF_INRAE=39.241;MAF_USDA=37.5
NC_035081.1	74091810	.	A	T	.	.	MAF_USDA=1.639
NC_035081.1	74091811	.	G	T	.	.	MAF_USDA=17.059
NC_035081.1	74091868	.	T	G	.	.	MAF_INRAE=21.667;MAF_USDA=19.412
NC_035081.1	74091999	.	C	G	.	.	MAF_INRAE=10.833;MAF_USDA=6.471
NC_035081.1	74092066	.	G	A	.	.	MAF_USDA=8.197
NC_035081.1	74092107	.	G	T	.	.	MAF_INRAE=14.167;MAF_USDA=17.059
NC_035081.1	74092120	.	C	A	.	.	MAF_INRAE=26.316;MAF_USDA=15.882
NC_035081.1	74092144	.	A	G	.	.	MAF_INRAE=22.5;MAF_USDA=21.176
NC_035081.1	74092145	.	G	A	.	.	MAF_INRAE=2.5;MAF_USDA=4.118
NC_035081.1	74092171	.	A	G	.	.	MAF_INRAE=22.5
NC_035081.1	74092254	.	G	T	.	.	MAF_USDA=1.639
NC_035081.1	74092264	.	G	T	.	.	MAF_INRAE=14.167;MAF_USDA=15.882
NC_035081.1	74092265	.	T	A	.	.	MAF_INRAE=14.167;MAF_USDA=15.294
NC_035081.1	74092287	.	G	A	.	.	MAF_INRAE=37.5;MAF_USDA=16.471
NC_035081.1	74092307	.	A	G	.	.	MAF_INRAE=24.167;MAF_USDA=35.417
NC_035081.1	74092369	.	G	A	.	.	MAF_INRAE=15.823;MAF_USDA=7.059
NC_035081.1	74092388	.	A	G	.	.	MAF_INRAE=22.5;MAF_USDA=22.353
NC_035081.1	74092485	.	T	C	.	.	MAF_USDA=1.176
NC_035081.1	74092507	.	A	T	.	.	MAF_INRAE=3.333;MAF_USDA=4.118
NC_035081.1	74092518	.	C	T	.	.	MAF_USDA=9.412
NC_035081.1	74092545	.	G	A	.	.	MAF_INRAE=3.333
NC_035081.1	74092547	.	G	T	.	.	MAF_INRAE=3.333
NC_035081.1	74092564	.	A	G	.	.	MAF_INRAE=42.405;MAF_USDA=44.118
NC_035081.1	74092571	.	A	C	.	.	MAF_INRAE=3.333
NC_035081.1	74092581	.	G	A	.	.	MAF_INRAE=2.5
NC_035081.1	74092597	.	T	C	.	.	MAF_USDA=1.639
NC_035081.1	74092601	.	C	T	.	.	MAF_INRAE=15.823;MAF_USDA=7.059
NC_035081.1	74092616	.	C	T	.	.	MAF_USDA=3.279
NC_035081.1	74092621	.	A	G	.	.	MAF_INRAE=39.873;MAF_USDA=48.824
NC_035081.1	74092683	.	G	T	.	.	MAF_USDA=3.279
NC_035081.1	74092807	.	A	G	.	.	MAF_USDA=1.639
NC_035081.1	74092825	.	G	T	.	.	MAF_USDA=1.639
NC_035081.1	74092849	.	A	C	.	.	MAF_INRAE=39.241;MAF_USDA=41.176
NC_035081.1	74092917	.	C	T	.	.	MAF_INRAE=12.025;MAF_USDA=5.882
NC_035081.1	74092919	.	C	G	.	.	MAF_INRAE=26.582;MAF_USDA=27.059
NC_035081.1	74092941	.	T	C	.	.	MAF_INRAE=26.316;MAF_USDA=15.882
NC_035081.1	74092978	.	C	G	.	.	MAF_USDA=10.588
NC_035081.1	74093026	.	G	A	.	.	MAF_INRAE=18.354;MAF_USDA=12.941
NC_035081.1	74093100	.	T	G	.	.	MAF_USDA=4.706
NC_035081.1	74093110	.	T	G	.	.	MAF_INRAE=26.316;MAF_USDA=47.917
NC_035081.1	74093115	.	A	C	.	.	MAF_INRAE=27.848;MAF_USDA=14.706
NC_035081.1	74093124	.	C	T	.	.	MAF_USDA=2.459
NC_035081.1	74093217	.	T	C	.	.	MAF_INRAE=26.316;MAF_USDA=16.471
NC_035081.1	74093279	.	C	T	.	.	MAF_INRAE=3.333;MAF_USDA=4.706
NC_035081.1	74093317	.	A	T	.	.	MAF_INRAE=3.333;MAF_USDA=4.706
NC_035081.1	74093356	.	C	A	.	.	MAF_INRAE=39.241;MAF_USDA=48.824
NC_035081.1	74093362	.	T	C	.	.	MAF_INRAE=29.114;MAF_USDA=8.824
NC_035081.1	74093369	.	T	C	.	.	MAF_USDA=17.059
NC_035081.1	74093383	.	T	C	.	.	MAF_USDA=29.167
NC_035081.1	74093393	.	T	A	.	.	MAF_USDA=29.167
NC_035081.1	74093461	.	C	G	.	.	MAF_INRAE=3.333
NC_035081.1	74093482	.	G	A	.	.	MAF_USDA=1.639
NC_035081.1	74093493	.	C	T	.	.	MAF_INRAE=26.316;MAF_USDA=15.882
NC_035081.1	74093507	.	A	G	.	.	MAF_INRAE=26.316;MAF_USDA=15.882
NC_035081.1	74093509	.	T	A	.	.	MAF_INRAE=46.667;MAF_USDA=47.647
NC_035081.1	74093535	.	G	A	.	.	MAF_USDA=12.5
NC_035081.1	74093539	.	A	G	.	.	MAF_INRAE=21.667;MAF_USDA=38.095
NC_035081.1	74093542	.	G	C	.	.	MAF_INRAE=46.667;MAF_USDA=49.405
NC_035081.1	74093616	.	C	T	.	.	MAF_INRAE=14.167;MAF_USDA=7.377
NC_035081.1	74093670	.	T	A	.	.	MAF_INRAE=9.494;MAF_USDA=18.824
NC_035081.1	74093717	.	A	T	.	.	MAF_INRAE=43.038;MAF_USDA=44.706
NC_035081.1	74093739	.	A	C	.	.	MAF_USDA=45.294
NC_035081.1	74093750	.	G	C	.	.	MAF_INRAE=14.167
NC_035081.1	74093764	.	G	C	.	.	MAF_INRAE=15.823;MAF_USDA=6.471
NC_035081.1	74093794	.	C	T	.	.	MAF_INRAE=15.823;MAF_USDA=6.471
NC_035081.1	74093814	.	C	T	.	.	MAF_USDA=1.639
NC_035081.1	74093860	.	G	C	.	.	MAF_USDA=7.377
NC_035081.1	74093941	.	C	T	.	.	MAF_USDA=1.639
NC_035081.1	74094002	.	C	T	.	.	MAF_INRAE=44.304;MAF_USDA=15.294
NC_035081.1	74094013	.	A	G	.	.	MAF_INRAE=15.823;MAF_USDA=8.235
NC_035081.1	74094019	.	A	C	.	.	MAF_USDA=1.639
NC_035081.1	74094044	.	T	A	.	.	MAF_USDA=2.459
NC_035081.1	74094070	.	A	G	.	.	MAF_INRAE=15.823;MAF_USDA=7.647
NC_035081.1	74094075	.	G	T	.	.	MAF_USDA=2.459
NC_035081.1	74094076	.	G	A	.	.	MAF_USDA=1.639
NC_035081.1	74094116	.	G	A	.	.	MAF_INRAE=35.443;MAF_USDA=21.765
NC_035081.1	74094144	.	C	T	.	.	MAF_INRAE=34.81;MAF_USDA=15.882
NC_035081.1	74094195	.	T	C	.	.	MAF_INRAE=17.5
NC_035081.1	74094206	.	C	T	.	.	MAF_INRAE=44.937;MAF_USDA=45.882
NC_035081.1	74094351	.	A	G	.	.	MAF_INRAE=3.333;MAF_USDA=11.176
NC_035081.1	74094363	.	T	A	.	.	MAF_INRAE=18.333
NC_035081.1	74094365	.	C	A	.	.	MAF_USDA=9.412
NC_035081.1	74094375	.	G	A	.	.	MAF_USDA=2.459
NC_035081.1	74094482	.	A	T	.	.	MAF_USDA=4.918
NC_035081.1	74094584	.	C	A	.	.	MAF_INRAE=22.152;MAF_USDA=8.824
NC_035081.1	74094611	.	G	T	.	.	MAF_INRAE=10.0;MAF_USDA=2.459
NC_035081.1	74094621	.	A	C	.	.	MAF_INRAE=22.152;MAF_USDA=20.588
NC_035081.1	74094643	.	A	G	.	.	MAF_INRAE=9.494;MAF_USDA=23.529
NC_035081.1	74094695	.	A	G	.	.	MAF_INRAE=2.5;MAF_USDA=5.882
NC_035081.1	74094742	.	T	A	.	.	MAF_USDA=41.667
NC_035081.1	74094791	.	A	G	.	.	MAF_INRAE=22.785;MAF_USDA=6.471
NC_035081.1	74094792	.	A	G	.	.	MAF_USDA=5.738
NC_035081.1	74094810	.	G	A	.	.	MAF_INRAE=32.278;MAF_USDA=28.235
NC_035081.1	74094821	.	C	T	.	.	MAF_INRAE=20.253;MAF_USDA=5.882
NC_035081.1	74094842	.	A	T	.	.	MAF_USDA=3.279
NC_035081.1	74094881	.	C	T	.	.	MAF_INRAE=12.025;MAF_USDA=6.25
NC_035081.1	74094974	.	A	G	.	.	MAF_INRAE=36.667;MAF_USDA=45.882
NC_035081.1	74094999	.	T	C	.	.	MAF_INRAE=3.333;MAF_USDA=2.941
NC_035081.1	74095074	.	T	A	.	.	MAF_USDA=4.918
NC_035081.1	74095077	.	T	A	.	.	MAF_USDA=2.459
NC_035081.1	74095081	.	T	G	.	.	MAF_USDA=4.098
NC_035081.1	74095085	.	A	T	.	.	MAF_INRAE=12.025;MAF_USDA=6.471
NC_035081.1	74095090	.	T	C	.	.	MAF_USDA=3.279
NC_035081.1	74095093	.	G	A	.	.	MAF_INRAE=39.241;MAF_USDA=47.647
NC_035081.1	74095161	.	A	T	.	.	MAF_INRAE=16.456;MAF_USDA=7.059
NC_035081.1	74095183	.	T	A	.	.	MAF_INRAE=39.241;MAF_USDA=48.824
NC_035081.1	74095197	.	C	A	.	.	MAF_INRAE=39.241;MAF_USDA=48.235
NC_035081.1	74095261	.	A	C	.	.	MAF_USDA=2.459
NC_035081.1	74095272	.	G	A	.	.	MAF_INRAE=26.316;MAF_USDA=19.048
NC_035081.1	74095293	.	T	A	.	.	MAF_INRAE=9.494;MAF_USDA=22.353
NC_035081.1	74095316	.	A	G	.	.	MAF_USDA=2.459
NC_035081.1	74095325	.	A	G	.	.	MAF_USDA=8.824
NC_035081.1	74095340	.	G	A	.	.	MAF_USDA=4.918
NC_035081.1	74095407	.	C	T	.	.	MAF_INRAE=17.722;MAF_USDA=8.235
NC_035081.1	74095429	.	A	T	.	.	MAF_USDA=1.724
NC_035081.1	74095432	.	T	A	.	.	MAF_USDA=25.0
NC_035081.1	74095433	.	A	T	.	.	MAF_USDA=7.317
NC_035081.1	74095476	.	G	A	.	.	MAF_USDA=1.695
NC_035081.1	74095482	.	C	T	.	.	MAF_USDA=2.542
NC_035081.1	74095503	.	T	C	.	.	MAF_USDA=41.358
NC_035081.1	74095569	.	G	T	.	.	MAF_USDA=5.932
NC_035081.1	74095606	.	G	C	.	.	MAF_USDA=44.375
NC_035081.1	74095753	.	T	A	.	.	MAF_USDA=37.342
NC_035081.1	74095784	.	G	A	.	.	MAF_USDA=13.291
NC_035081.1	74095797	.	G	C	.	.	MAF_USDA=2.586
NC_035081.1	74095811	.	T	A	.	.	MAF_INRAE=28.481;MAF_USDA=37.975
NC_035081.1	74095819	.	C	A	.	.	MAF_USDA=4.31
NC_035081.1	74095942	.	G	A	.	.	MAF_INRAE=39.241;MAF_USDA=48.824
NC_035081.1	74096008	.	G	A	.	.	MAF_USDA=2.459
NC_035081.1	74096042	.	C	T	.	.	MAF_INRAE=12.025;MAF_USDA=6.471
NC_035081.1	74096132	.	C	T	.	.	MAF_USDA=37.5
NC_035081.1	74096134	.	A	G	.	.	MAF_USDA=37.5
NC_035081.1	74096185	.	T	G	.	.	MAF_USDA=7.377
NC_035081.1	74096244	.	C	A	.	.	MAF_INRAE=24.684;MAF_USDA=34.118
NC_035081.1	74096414	.	C	T	.	.	MAF_INRAE=25.316;MAF_USDA=28.235
NC_035081.1	74096432	.	G	A	.	.	MAF_INRAE=35.443;MAF_USDA=18.235
NC_035081.1	74096441	.	A	G	.	.	MAF_USDA=1.639
NC_035081.1	74096671	.	G	A	.	.	MAF_INRAE=25.316;MAF_USDA=30.0
NC_035081.1	74096684	.	G	T	.	.	MAF_INRAE=35.443;MAF_USDA=17.647
NC_035081.1	74096695	.	C	A	.	.	MAF_USDA=5.738
NC_035081.1	74096713	.	T	G	.	.	MAF_INRAE=13.333;MAF_USDA=4.098
NC_035081.1	74096716	.	G	C	.	.	MAF_USDA=3.279
NC_035081.1	74096722	.	T	A	.	.	MAF_INRAE=15.789;MAF_USDA=37.5
NC_035081.1	74096731	.	T	A	.	.	MAF_USDA=18.75
NC_035081.1	74096739	.	T	A	.	.	MAF_INRAE=10.833;MAF_USDA=15.909
NC_035081.1	74096842	.	A	T	.	.	MAF_USDA=4.918
NC_035081.1	74096853	.	C	T	.	.	MAF_USDA=4.918
NC_035081.1	74096901	.	T	G	.	.	MAF_INRAE=42.405;MAF_USDA=49.412
NC_035081.1	74096904	.	T	C	.	.	MAF_INRAE=33.333;MAF_USDA=17.647
NC_035081.1	74096908	.	A	G	.	.	MAF_INRAE=20.0
NC_035081.1	74096912	.	A	G	.	.	MAF_INRAE=42.405;MAF_USDA=48.824
NC_035081.1	74096941	.	C	A	.	.	MAF_USDA=1.639
NC_035081.1	74096957	.	G	A	.	.	MAF_USDA=1.639
NC_035081.1	74096986	.	A	T	.	.	MAF_INRAE=39.241;MAF_USDA=48.824
NC_035081.1	74097031	.	C	G	.	.	MAF_INRAE=34.81;MAF_USDA=18.235
NC_035081.1	74097032	.	G	A	.	.	MAF_USDA=1.639
NC_035081.1	74097034	.	T	C	.	.	MAF_INRAE=18.333;MAF_USDA=6.557
NC_035081.1	74097137	.	A	G	.	.	MAF_USDA=1.639
NC_035081.1	74097141	.	G	A	.	.	MAF_INRAE=35.443;MAF_USDA=17.647
NC_035081.1	74097143	.	T	C	.	.	MAF_INRAE=25.316;MAF_USDA=28.235
NC_035081.1	74097166	.	G	T	.	.	MAF_INRAE=39.241;MAF_USDA=49.412
NC_035081.1	74097193	.	T	G	.	.	MAF_INRAE=35.443;MAF_USDA=18.235
NC_035081.1	74097242	.	C	A	.	.	MAF_INRAE=39.241;MAF_USDA=49.412
NC_035081.1	74097253	.	A	C	.	.	MAF_INRAE=32.5;MAF_USDA=13.934
NC_035081.1	74097260	.	T	C	.	.	MAF_USDA=1.639
NC_035081.1	74097307	.	C	T	.	.	MAF_USDA=10.417
NC_035081.1	74097338	.	A	G	.	.	MAF_INRAE=12.025;MAF_USDA=6.471
NC_035081.1	74097369	.	T	A	.	.	MAF_INRAE=35.443;MAF_USDA=18.235
NC_035081.1	74097371	.	C	A	.	.	MAF_INRAE=36.709;MAF_USDA=15.294
NC_035081.1	74097375	.	C	T	.	.	MAF_USDA=4.098
NC_035081.1	74097418	.	A	C	.	.	MAF_USDA=1.639
NC_035081.1	74097424	.	C	A	.	.	MAF_INRAE=34.81;MAF_USDA=18.235
NC_035081.1	74097450	.	C	A	.	.	MAF_INRAE=26.316;MAF_USDA=10.588
NC_035081.1	74097453	.	A	T	.	.	MAF_INRAE=47.5;MAF_USDA=47.647
NC_035081.1	74097460	.	C	T	.	.	MAF_USDA=5.738
NC_035081.1	74097481	.	A	C	.	.	MAF_INRAE=25.316;MAF_USDA=34.706
NC_035081.1	74097499	.	A	T	.	.	MAF_INRAE=34.81;MAF_USDA=17.647
NC_035081.1	74097555	.	G	A	.	.	MAF_USDA=2.459
NC_035081.1	74097637	.	C	T	.	.	MAF_INRAE=35.443;MAF_USDA=18.235
NC_035081.1	74097662	.	C	T	.	.	MAF_INRAE=39.873;MAF_USDA=48.824
NC_035081.1	74097701	.	A	G	.	.	MAF_INRAE=28.481;MAF_USDA=48.81
NC_035081.1	74097738	.	T	A	.	.	MAF_INRAE=25.316;MAF_USDA=29.412
NC_035081.1	74097743	.	G	A	.	.	MAF_INRAE=39.241;MAF_USDA=49.412
NC_035081.1	74097752	.	G	A	.	.	MAF_INRAE=3.333;MAF_USDA=2.353
NC_035081.1	74097799	.	C	G	.	.	MAF_USDA=4.918
NC_035081.1	74097884	.	C	T	.	.	MAF_INRAE=14.167;MAF_USDA=4.098
NC_035081.1	74097900	.	A	G	.	.	MAF_INRAE=12.025;MAF_USDA=6.471
NC_035081.1	74097969	.	T	A	.	.	MAF_INRAE=35.443;MAF_USDA=18.235
NC_035081.1	74097979	.	T	G	.	.	MAF_INRAE=3.333;MAF_USDA=29.412
NC_035081.1	74097989	.	C	A	.	.	MAF_INRAE=3.333;MAF_USDA=29.412
NC_035081.1	74098010	.	G	A	.	.	MAF_USDA=4.918
NC_035081.1	74098036	.	A	T	.	.	MAF_INRAE=25.316;MAF_USDA=32.941
NC_035081.1	74098037	.	G	T	.	.	MAF_INRAE=35.443;MAF_USDA=18.235
NC_035081.1	74098041	.	C	T	.	.	MAF_USDA=3.279
NC_035081.1	74098102	.	C	A	.	.	MAF_USDA=2.459
NC_035081.1	74098183	.	C	T	.	.	MAF_USDA=1.639
NC_035081.1	74098185	.	G	A	.	.	MAF_INRAE=25.316;MAF_USDA=29.412
NC_035081.1	74098204	.	T	C	.	.	MAF_USDA=4.918
NC_035081.1	74098214	.	C	T	.	.	MAF_USDA=2.459
NC_035081.1	74098306	.	C	T	.	.	MAF_INRAE=39.241;MAF_USDA=49.412
NC_035081.1	74098322	.	T	G	.	.	MAF_USDA=4.918
NC_035081.1	74098329	.	A	C	.	.	MAF_USDA=2.459
NC_035081.1	74098345	.	C	A	.	.	MAF_USDA=2.459
NC_035081.1	74098366	.	A	C	.	.	MAF_INRAE=36.709;MAF_USDA=17.059
NC_035081.1	74098377	.	T	C	.	.	MAF_INRAE=12.025;MAF_USDA=3.529
NC_035081.1	74098400	.	G	A	.	.	MAF_USDA=3.279
NC_035081.1	74098463	.	C	T	.	.	MAF_USDA=5.738
NC_035081.1	74098464	.	G	A	.	.	MAF_USDA=5.738
NC_035081.1	74098477	.	C	T	.	.	MAF_USDA=4.918
NC_035081.1	74098551	.	T	G	.	.	MAF_USDA=3.279
NC_035081.1	74098569	.	T	C	.	.	MAF_USDA=7.377
NC_035081.1	74098692	.	G	A	.	.	MAF_USDA=10.0
NC_035081.1	74098743	.	T	G	.	.	MAF_INRAE=15.823;MAF_USDA=7.059
NC_035081.1	74098811	.	C	A	.	.	MAF_INRAE=14.167
NC_035081.1	74098841	.	A	C	.	.	MAF_INRAE=3.333;MAF_USDA=29.412
NC_035081.1	74098844	.	T	G	.	.	MAF_USDA=1.639
NC_035081.1	74098845	.	A	C	.	.	MAF_INRAE=3.333;MAF_USDA=28.824
NC_035081.1	74098856	.	G	A	.	.	MAF_INRAE=10.833;MAF_USDA=2.459
NC_035081.1	74098874	.	A	G	.	.	MAF_INRAE=39.241;MAF_USDA=49.412
NC_035081.1	74098998	.	A	G	.	.	MAF_INRAE=39.241;MAF_USDA=48.235
NC_035081.1	74099021	.	A	T	.	.	MAF_INRAE=39.241;MAF_USDA=49.412
NC_035081.1	74099047	.	G	T	.	.	MAF_INRAE=14.167
NC_035081.1	74099058	.	G	A	.	.	MAF_INRAE=24.684;MAF_USDA=29.412
NC_035081.1	74099068	.	A	C	.	.	MAF_INRAE=36.709;MAF_USDA=17.647
NC_035081.1	74099069	.	G	A	.	.	MAF_USDA=10.656
NC_035081.1	74099117	.	A	C	.	.	MAF_INRAE=24.684;MAF_USDA=29.412
NC_035081.1	74099158	.	G	T	.	.	MAF_INRAE=39.873;MAF_USDA=46.471
NC_035081.1	74099168	.	T	C	.	.	MAF_INRAE=14.557;MAF_USDA=7.647
NC_035081.1	74099194	.	C	A	.	.	MAF_USDA=3.279
NC_035081.1	74099208	.	C	A	.	.	MAF_INRAE=25.949;MAF_USDA=40.164
NC_035081.1	74099210	.	C	A	.	.	MAF_INRAE=34.81;MAF_USDA=8.197
NC_035081.1	74099214	.	G	A	.	.	MAF_INRAE=3.333
NC_035081.1	74099228	.	T	A	.	.	MAF_USDA=2.459
NC_035081.1	74099230	.	A	C	.	.	MAF_INRAE=18.333;MAF_USDA=10.656
NC_035081.1	74099245	.	G	T	.	.	MAF_INRAE=14.557;MAF_USDA=6.471
NC_035081.1	74099247	.	C	A	.	.	MAF_INRAE=18.333
NC_035081.1	74099248	.	T	C	.	.	MAF_INRAE=38.333;MAF_USDA=45.294
NC_035081.1	74099249	.	G	A	.	.	MAF_USDA=2.459
NC_035081.1	74099358	.	T	C	.	.	MAF_INRAE=3.333;MAF_USDA=27.647
NC_035081.1	74099371	.	G	A	.	.	MAF_USDA=4.706
NC_035081.1	74099420	.	G	A	.	.	MAF_USDA=2.459
NC_035081.1	74099448	.	A	G	.	.	MAF_USDA=4.918
NC_035081.1	74099461	.	T	G	.	.	MAF_INRAE=12.025;MAF_USDA=3.529
NC_035081.1	74099558	.	G	A	.	.	MAF_INRAE=39.241;MAF_USDA=49.412
NC_035081.1	74099598	.	G	T	.	.	MAF_INRAE=39.241;MAF_USDA=49.412
NC_035081.1	74099609	.	C	T	.	.	MAF_INRAE=39.241;MAF_USDA=50.0
NC_035081.1	74099675	.	G	A	.	.	MAF_INRAE=46.667;MAF_USDA=35.417
NC_035081.1	74099691	.	G	A	.	.	MAF_INRAE=39.873;MAF_USDA=50.0
NC_035081.1	74099694	.	C	G	.	.	MAF_INRAE=48.333;MAF_USDA=50.0
NC_035081.1	74099787	.	C	T	.	.	MAF_USDA=11.176
NC_035081.1	74099804	.	A	T	.	.	MAF_INRAE=25.316;MAF_USDA=28.824
NC_035081.1	74099811	.	A	T	.	.	MAF_INRAE=3.333;MAF_USDA=4.118
NC_035081.1	74099814	.	C	A	.	.	MAF_INRAE=3.333;MAF_USDA=4.118
NC_035081.1	74099818	.	G	A	.	.	MAF_INRAE=3.333;MAF_USDA=4.118
NC_035081.1	74099824	.	T	G	.	.	MAF_INRAE=3.333;MAF_USDA=4.118
NC_035081.1	74099827	.	G	A	.	.	MAF_INRAE=3.333;MAF_USDA=4.118
NC_035081.1	74099859	.	T	C	.	.	MAF_INRAE=39.873;MAF_USDA=48.824
NC_035081.1	74099909	.	C	T	.	.	MAF_INRAE=25.316;MAF_USDA=28.824
NC_035081.1	74100005	.	G	A	.	.	MAF_USDA=9.412
NC_035081.1	74100145	.	A	G	.	.	MAF_USDA=3.279
NC_035081.1	74100235	.	C	T	.	.	MAF_USDA=3.279
NC_035081.1	74100422	.	C	T	.	.	MAF_USDA=25.0
NC_035081.1	74101226	.	C	T	.	.	MAF_USDA=5.738
NC_035081.1	74101350	.	T	A	.	.	MAF_INRAE=3.333;MAF_USDA=2.941
NC_035081.1	74101355	.	G	A	.	.	MAF_USDA=2.459
NC_035081.1	74101381	.	G	A	.	.	MAF_INRAE=39.241;MAF_USDA=48.824
NC_035081.1	74101447	.	C	A	.	.	MAF_INRAE=13.333
NC_035081.1	74101448	.	G	A	.	.	MAF_INRAE=25.316;MAF_USDA=28.824
NC_035081.1	74101540	.	T	A	.	.	MAF_INRAE=25.949;MAF_USDA=37.647
NC_035081.1	74101590	.	A	G	.	.	MAF_INRAE=26.316;MAF_USDA=10.588
NC_035081.1	74101613	.	T	G	.	.	MAF_INRAE=39.241;MAF_USDA=48.235
NC_035081.1	74101639	.	C	T	.	.	MAF_INRAE=12.025;MAF_USDA=3.529
NC_035081.1	74101698	.	A	C	.	.	MAF_INRAE=25.949;MAF_USDA=31.765
NC_035081.1	74101716	.	G	A	.	.	MAF_INRAE=15.823;MAF_USDA=7.059
NC_035081.1	74101724	.	T	A	.	.	MAF_USDA=3.279
NC_035081.1	74101753	.	C	A	.	.	MAF_USDA=3.279
NC_035081.1	74101841	.	T	G	.	.	MAF_USDA=6.557
NC_035081.1	74101852	.	G	C	.	.	MAF_USDA=6.557
NC_035081.1	74101887	.	T	C	.	.	MAF_USDA=1.639
NC_035081.1	74102156	.	T	A	.	.	MAF_USDA=1.639
NC_035081.1	74102210	.	G	A	.	.	MAF_USDA=17.647
NC_035081.1	74102265	.	G	A	.	.	MAF_INRAE=31.013;MAF_USDA=35.882
NC_035081.1	74102286	.	C	A	.	.	MAF_INRAE=12.658;MAF_USDA=14.118
NC_035081.1	74102315	.	G	A	.	.	MAF_USDA=9.412
NC_035081.1	74102373	.	G	A	.	.	MAF_USDA=4.098
NC_035081.1	74102383	.	C	A	.	.	MAF_INRAE=39.241;MAF_USDA=47.647
NC_035081.1	74102388	.	C	T	.	.	MAF_INRAE=12.025
NC_035081.1	74102407	.	C	T	.	.	MAF_INRAE=35.443;MAF_USDA=24.118
NC_035081.1	74102533	.	C	T	.	.	MAF_INRAE=18.333;MAF_USDA=15.882
NC_035081.1	74102581	.	G	A	.	.	MAF_INRAE=25.316;MAF_USDA=27.976
NC_035081.1	74102668	.	C	T	.	.	MAF_INRAE=12.025;MAF_USDA=12.941
NC_035081.1	74102780	.	G	A	.	.	MAF_USDA=8.197
NC_035081.1	74102784	.	A	T	.	.	MAF_INRAE=18.333;MAF_USDA=29.167
NC_035081.1	74102843	.	C	T	.	.	MAF_USDA=35.417
NC_035081.1	74102969	.	C	T	.	.	MAF_USDA=3.279
NC_035081.1	74102973	.	A	G	.	.	MAF_INRAE=39.241;MAF_USDA=48.824
NC_035081.1	74103019	.	G	T	.	.	MAF_INRAE=34.81;MAF_USDA=17.647
NC_035081.1	74103208	.	A	T	.	.	MAF_USDA=4.098
NC_035081.1	74103221	.	G	A	.	.	MAF_USDA=2.459
NC_035081.1	74103230	.	A	C	.	.	MAF_INRAE=24.684;MAF_USDA=27.647
NC_035081.1	74103308	.	T	C	.	.	MAF_INRAE=40.506;MAF_USDA=49.412
NC_035081.1	74103344	.	A	C	.	.	MAF_INRAE=35.833;MAF_USDA=43.75
NC_035081.1	74103351	.	A	G	.	.	MAF_INRAE=19.167;MAF_USDA=15.476
NC_035081.1	74103393	.	T	G	.	.	MAF_INRAE=23.333;MAF_USDA=29.167
NC_035081.1	74103397	.	G	T	.	.	MAF_USDA=1.639
NC_035081.1	74103402	.	C	G	.	.	MAF_INRAE=27.215;MAF_USDA=19.412
NC_035081.1	74103406	.	C	T	.	.	MAF_INRAE=42.105;MAF_USDA=27.647
NC_035081.1	74103408	.	G	C	.	.	MAF_INRAE=26.582;MAF_USDA=18.235
NC_035081.1	74103424	.	T	C	.	.	MAF_USDA=13.934
NC_035081.1	74103502	.	A	G	.	.	MAF_USDA=5.738
NC_035081.1	74103556	.	G	T	.	.	MAF_INRAE=25.949
NC_035081.1	74103576	.	C	A	.	.	MAF_USDA=10.0
NC_035081.1	74103600	.	T	C	.	.	MAF_INRAE=19.167;MAF_USDA=15.294
NC_035081.1	74103617	.	T	C	.	.	MAF_INRAE=34.177;MAF_USDA=23.529
NC_035081.1	74103624	.	C	T	.	.	MAF_USDA=4.098
NC_035081.1	74103674	.	C	T	.	.	MAF_INRAE=17.5;MAF_USDA=15.294
NC_035081.1	74103676	.	C	T	.	.	MAF_USDA=3.279
NC_035081.1	74103699	.	A	C	.	.	MAF_USDA=3.279
NC_035081.1	74103757	.	T	G	.	.	MAF_INRAE=35.443;MAF_USDA=24.118
NC_035081.1	74103853	.	T	C	.	.	MAF_INRAE=38.333;MAF_USDA=43.75
NC_035081.1	74103895	.	T	C	.	.	MAF_USDA=4.098
NC_035081.1	74103969	.	A	C	.	.	MAF_INRAE=18.333
NC_035081.1	74103989	.	C	A	.	.	MAF_INRAE=18.333;MAF_USDA=13.529
NC_035081.1	74104016	.	T	A	.	.	MAF_USDA=3.279
NC_035081.1	74104081	.	G	A	.	.	MAF_USDA=4.098
NC_035081.1	74104130	.	A	G	.	.	MAF_USDA=1.639
NC_035081.1	74104131	.	C	T	.	.	MAF_USDA=1.639
NC_035081.1	74104173	.	G	T	.	.	MAF_USDA=1.639
NC_035081.1	74104181	.	A	T	.	.	MAF_INRAE=25.316;MAF_USDA=28.235
NC_035081.1	74104183	.	C	A	.	.	MAF_USDA=8.197
NC_035081.1	74104214	.	A	G	.	.	MAF_INRAE=34.81;MAF_USDA=24.118
NC_035081.1	74104233	.	T	A	.	.	MAF_USDA=4.918
NC_035081.1	74104310	.	T	C	.	.	MAF_USDA=3.279
NC_035081.1	74104340	.	C	T	.	.	MAF_USDA=2.459
NC_035081.1	74104356	.	C	A	.	.	MAF_INRAE=18.333;MAF_USDA=15.294
NC_035081.1	74104363	.	C	T	.	.	MAF_INRAE=35.443;MAF_USDA=21.765
NC_035081.1	74104380	.	T	A	.	.	MAF_USDA=2.459
NC_035081.1	74104384	.	T	G	.	.	MAF_USDA=2.459
NC_035081.1	74104387	.	G	A	.	.	MAF_INRAE=35.443;MAF_USDA=24.118
NC_035081.1	74104485	.	T	G	.	.	MAF_USDA=4.098
NC_035081.1	74104701	.	C	A	.	.	MAF_INRAE=18.333;MAF_USDA=15.294
NC_035081.1	74104711	.	C	G	.	.	MAF_USDA=3.279
NC_035081.1	74104740	.	T	G	.	.	MAF_USDA=3.279
NC_035081.1	74104812	.	T	C	.	.	MAF_INRAE=35.443;MAF_USDA=24.118
NC_035081.1	74104884	.	G	C	.	.	MAF_INRAE=14.167;MAF_USDA=27.647
NC_035081.1	74104900	.	C	T	.	.	MAF_INRAE=34.177;MAF_USDA=24.118
NC_035081.1	74105015	.	C	A	.	.	MAF_USDA=1.639
NC_035081.1	74105045	.	T	C	.	.	MAF_INRAE=35.443;MAF_USDA=24.118
NC_035081.1	74105077	.	C	T	.	.	MAF_INRAE=15.0;MAF_USDA=1.639
NC_035081.1	74105090	.	G	A	.	.	MAF_INRAE=34.81;MAF_USDA=24.706
NC_035081.1	74105110	.	C	T	.	.	MAF_INRAE=18.333;MAF_USDA=15.882
NC_035081.1	74105144	.	G	C	.	.	MAF_INRAE=14.167;MAF_USDA=1.639
NC_035081.1	74105199	.	T	C	.	.	MAF_INRAE=12.025;MAF_USDA=3.529
NC_035081.1	74105233	.	C	A	.	.	MAF_USDA=3.279
NC_035081.1	74105246	.	G	A	.	.	MAF_INRAE=25.316;MAF_USDA=28.824
NC_035081.1	74105253	.	G	T	.	.	MAF_INRAE=35.443;MAF_USDA=25.294
NC_035081.1	74105259	.	G	T	.	.	MAF_USDA=3.279
NC_035081.1	74105332	.	C	T	.	.	MAF_USDA=10.0
NC_035081.1	74105423	.	G	A	.	.	MAF_USDA=7.377
NC_035081.1	74105542	.	C	A	.	.	MAF_USDA=7.377
NC_035081.1	74105565	.	A	C	.	.	MAF_INRAE=14.167
NC_035081.1	74105567	.	A	G	.	.	MAF_INRAE=3.333;MAF_USDA=2.459
NC_035081.1	74105568	.	A	G	.	.	MAF_INRAE=3.333;MAF_USDA=3.279
NC_035081.1	74105578	.	C	T	.	.	MAF_USDA=4.918
NC_035081.1	74105635	.	A	C	.	.	MAF_INRAE=39.873;MAF_USDA=38.235
NC_035081.1	74105682	.	G	A	.	.	MAF_USDA=9.016
NC_035081.1	74105692	.	A	G	.	.	MAF_USDA=4.098
NC_035081.1	74105696	.	A	G	.	.	MAF_INRAE=35.443;MAF_USDA=23.529
NC_035081.1	74105730	.	T	G	.	.	MAF_INRAE=26.316;MAF_USDA=10.588
NC_035081.1	74105759	.	G	A	.	.	MAF_INRAE=34.177;MAF_USDA=23.529
NC_035081.1	74105966	.	A	G	.	.	MAF_USDA=4.098
NC_035081.1	74105993	.	T	C	.	.	MAF_INRAE=17.5;MAF_USDA=27.083
NC_035081.1	74106000	.	A	C	.	.	MAF_INRAE=39.241;MAF_USDA=47.024
NC_035081.1	74106008	.	C	A	.	.	MAF_USDA=4.918
NC_035081.1	74106012	.	C	T	.	.	MAF_USDA=3.279
NC_035081.1	74106025	.	C	T	.	.	MAF_INRAE=35.443;MAF_USDA=24.706
NC_035081.1	74106073	.	G	T	.	.	MAF_INRAE=17.5
NC_035081.1	74106091	.	C	T	.	.	MAF_INRAE=12.025;MAF_USDA=4.118
NC_035081.1	74106150	.	A	C	.	.	MAF_USDA=29.167
NC_035081.1	74106177	.	G	C	.	.	MAF_INRAE=25.949;MAF_USDA=32.353
NC_035081.1	74106188	.	T	G	.	.	MAF_INRAE=14.167
NC_035081.1	74106251	.	C	T	.	.	MAF_USDA=7.377
NC_035081.1	74106385	.	G	A	.	.	MAF_INRAE=12.025;MAF_USDA=3.529
NC_035081.1	74106519	.	T	G	.	.	MAF_USDA=2.459
NC_035081.1	74106585	.	G	T	.	.	MAF_USDA=3.279
NC_035081.1	74106596	.	A	C	.	.	MAF_USDA=3.279
NC_035081.1	74106629	.	A	T	.	.	MAF_INRAE=35.443;MAF_USDA=24.706
NC_035081.1	74106641	.	T	A	.	.	MAF_USDA=4.918
NC_035081.1	74106756	.	G	T	.	.	MAF_USDA=4.918
NC_035081.1	74106862	.	C	T	.	.	MAF_INRAE=14.167
NC_035081.1	74106878	.	A	G	.	.	MAF_INRAE=35.443;MAF_USDA=22.353
NC_035081.1	74106899	.	G	A	.	.	MAF_INRAE=35.443;MAF_USDA=22.941
NC_035081.1	74106905	.	G	A	.	.	MAF_INRAE=35.443;MAF_USDA=22.941
NC_035081.1	74106927	.	G	C	.	.	MAF_INRAE=18.333;MAF_USDA=14.706
NC_035081.1	74106955	.	T	C	.	.	MAF_INRAE=18.333;MAF_USDA=14.706
NC_035081.1	74106977	.	G	A	.	.	MAF_INRAE=12.025;MAF_USDA=6.25
NC_035081.1	74107001	.	C	A	.	.	MAF_INRAE=25.316;MAF_USDA=28.235
NC_035081.1	74107012	.	C	G	.	.	MAF_INRAE=34.81;MAF_USDA=22.353
NC_035081.1	74107014	.	C	G	.	.	MAF_INRAE=37.5;MAF_USDA=24.706
NC_035081.1	74107035	.	A	G	.	.	MAF_INRAE=34.81;MAF_USDA=25.294
NC_035081.1	74107044	.	G	T	.	.	MAF_USDA=5.738
NC_035081.1	74107138	.	A	T	.	.	MAF_INRAE=18.333;MAF_USDA=15.294
NC_035081.1	74107238	.	T	G	.	.	MAF_INRAE=25.316;MAF_USDA=28.235
NC_035081.1	74107259	.	A	G	.	.	MAF_INRAE=35.443;MAF_USDA=22.353
NC_035081.1	74107268	.	A	C	.	.	MAF_USDA=1.639
NC_035081.1	74107353	.	C	A	.	.	MAF_USDA=4.098
NC_035081.1	74107423	.	T	G	.	.	MAF_INRAE=25.316;MAF_USDA=27.647
NC_035081.1	74107452	.	G	T	.	.	MAF_USDA=2.459
NC_035081.1	74107494	.	G	A	.	.	MAF_USDA=2.459
NC_035081.1	74107503	.	A	C	.	.	MAF_INRAE=39.241;MAF_USDA=47.647
NC_035081.1	74107515	.	C	A	.	.	MAF_INRAE=25.316;MAF_USDA=27.647
NC_035081.1	74107554	.	A	C	.	.	MAF_INRAE=26.316;MAF_USDA=11.176
NC_035081.1	74107620	.	C	T	.	.	MAF_USDA=2.941
NC_035081.1	74107638	.	A	T	.	.	MAF_USDA=3.279
NC_035081.1	74107646	.	A	C	.	.	MAF_USDA=2.459
NC_035081.1	74107665	.	T	C	.	.	MAF_INRAE=17.5;MAF_USDA=11.176
NC_035081.1	74107713	.	C	G	.	.	MAF_USDA=7.377
NC_035081.1	74107733	.	G	C	.	.	MAF_USDA=2.459
NC_035081.1	74107747	.	C	A	.	.	MAF_USDA=1.639
NC_035081.1	74107808	.	C	A	.	.	MAF_USDA=7.377
NC_035081.1	74107939	.	C	A	.	.	MAF_INRAE=18.333;MAF_USDA=15.882
NC_035081.1	74107941	.	C	A	.	.	MAF_INRAE=3.333
NC_035081.1	74107942	.	C	A	.	.	MAF_USDA=3.333
NC_035081.1	74108153	.	G	T	.	.	MAF_INRAE=35.443;MAF_USDA=24.118
NC_035081.1	74108169	.	G	T	.	.	MAF_INRAE=35.443;MAF_USDA=21.176
NC_035081.1	74108201	.	A	C	.	.	MAF_INRAE=35.443;MAF_USDA=23.529
NC_035081.1	74108212	.	C	T	.	.	MAF_INRAE=35.443;MAF_USDA=23.529
NC_035081.1	74108226	.	A	T	.	.	MAF_USDA=2.5
NC_035081.1	74108289	.	A	G	.	.	MAF_INRAE=25.316;MAF_USDA=27.647
NC_035081.1	74108372	.	T	A	.	.	MAF_INRAE=25.316;MAF_USDA=27.647
NC_035081.1	74108392	.	A	C	.	.	MAF_INRAE=34.81;MAF_USDA=23.529
NC_035081.1	74108396	.	G	T	.	.	MAF_INRAE=25.316;MAF_USDA=27.059
NC_035081.1	74108505	.	C	A	.	.	MAF_INRAE=35.443;MAF_USDA=24.706
NC_035081.1	74108521	.	C	A	.	.	MAF_INRAE=26.316;MAF_USDA=22.353
NC_035081.1	74108538	.	CA	CG	.	.	MAF_USDA=41.667
NC_035081.1	74108540	.	A	T	.	.	MAF_INRAE=15.0
NC_035081.1	74108628	.	C	T	.	.	MAF_USDA=3.279
NC_035081.1	74108664	.	G	A	.	.	MAF_INRAE=18.333;MAF_USDA=20.238
NC_035081.1	74108730	.	G	A	.	.	MAF_INRAE=46.203;MAF_USDA=23.81
NC_035081.1	74108778	.	T	A	.	.	MAF_USDA=2.5
NC_035081.1	74108779	.	A	G	.	.	MAF_INRAE=12.025
NC_035081.1	74108785	.	G	A	.	.	MAF_USDA=2.5
NC_035081.1	74108799	.	G	A	.	.	MAF_USDA=2.459
NC_035081.1	74108977	.	G	T	.	.	MAF_INRAE=25.316;MAF_USDA=18.75
NC_035081.1	74109092	.	C	T	.	.	MAF_INRAE=35.443;MAF_USDA=24.706
NC_035081.1	74109133	.	C	A	.	.	MAF_INRAE=35.443;MAF_USDA=25.882
NC_035081.1	74109154	.	C	A	.	.	MAF_INRAE=35.443;MAF_USDA=19.412
NC_035081.1	74109177	.	G	A	.	.	MAF_USDA=2.459
NC_035081.1	74109204	.	A	G	.	.	MAF_INRAE=35.443;MAF_USDA=24.118
NC_035081.1	74109269	.	T	A	.	.	MAF_INRAE=35.443;MAF_USDA=23.529
NC_035081.1	74109322	.	T	G	.	.	MAF_USDA=4.098
NC_035081.1	74109389	.	G	A	.	.	MAF_INRAE=34.167
NC_035081.1	74109401	.	T	G	.	.	MAF_INRAE=19.167;MAF_USDA=10.0
NC_035081.1	74109419	.	A	C	.	.	MAF_INRAE=34.177;MAF_USDA=24.118
NC_035081.1	74109430	.	T	A	.	.	MAF_INRAE=25.316;MAF_USDA=27.647
NC_035081.1	74109447	.	T	G	.	.	MAF_INRAE=34.177;MAF_USDA=24.118
NC_035081.1	74109460	.	A	G	.	.	MAF_INRAE=25.316;MAF_USDA=27.647
NC_035081.1	74109514	.	T	A	.	.	MAF_USDA=3.279
NC_035081.1	74109518	.	C	A	.	.	MAF_USDA=3.279
NC_035081.1	74109526	.	C	G	.	.	MAF_USDA=5.738
NC_035081.1	74109569	.	G	A	.	.	MAF_INRAE=35.443;MAF_USDA=24.118
NC_035081.1	74109649	.	G	T	.	.	MAF_USDA=2.459
NC_035081.1	74109670	.	C	A	.	.	MAF_USDA=8.824
NC_035081.1	74109688	.	C	A	.	.	MAF_INRAE=34.81;MAF_USDA=23.529
NC_035081.1	74109764	.	C	G	.	.	MAF_INRAE=34.81;MAF_USDA=24.118
NC_035081.1	74109800	.	G	A	.	.	MAF_USDA=1.639
NC_035081.1	74109806	.	C	A	.	.	MAF_USDA=1.639
NC_035081.1	74109876	.	A	C	.	.	MAF_INRAE=25.316;MAF_USDA=25.882
NC_035081.1	74109957	.	C	G	.	.	MAF_USDA=2.459
NC_035081.1	74110026	.	A	T	.	.	MAF_USDA=8.197
NC_035081.1	74110045	.	A	G	.	.	MAF_INRAE=34.81;MAF_USDA=24.118
NC_035081.1	74110059	.	G	A	.	.	MAF_USDA=2.459
NC_035081.1	74110156	.	A	G	.	.	MAF_INRAE=25.316;MAF_USDA=27.976
NC_035081.1	74110170	.	G	A	.	.	MAF_INRAE=3.333;MAF_USDA=3.279
NC_035081.1	74110401	.	G	T	.	.	MAF_INRAE=11.392;MAF_USDA=3.529
NC_035081.1	74110424	.	A	T	.	.	MAF_INRAE=3.333;MAF_USDA=3.279
NC_035081.1	74110426	.	G	A	.	.	MAF_USDA=2.459
NC_035081.1	74110505	.	G	A	.	.	MAF_INRAE=18.333
NC_035081.1	74110536	.	T	C	.	.	MAF_INRAE=39.241;MAF_USDA=48.824
NC_035081.1	74110660	.	G	T	.	.	MAF_USDA=1.639
NC_035081.1	74110713	.	G	A	.	.	MAF_USDA=4.098
NC_035081.1	74110731	.	C	A	.	.	MAF_INRAE=15.19;MAF_USDA=5.294
NC_035081.1	74110763	.	C	T	.	.	MAF_USDA=2.459
NC_035081.1	74110775	.	T	A	.	.	MAF_USDA=3.279
NC_035081.1	74110826	.	C	G	.	.	MAF_INRAE=15.789;MAF_USDA=48.824
NC_035081.1	74110854	.	C	T	.	.	MAF_INRAE=17.5;MAF_USDA=20.588
NC_035081.1	74110861	.	A	G	.	.	MAF_INRAE=25.316;MAF_USDA=27.059
NC_035081.1	74110889	.	T	G	.	.	MAF_INRAE=35.443;MAF_USDA=23.529
NC_035081.1	74111180	.	C	T	.	.	MAF_INRAE=14.167;MAF_USDA=1.639
NC_035081.1	74111193	.	C	T	.	.	MAF_USDA=2.459
NC_035081.1	74111267	.	G	A	.	.	MAF_USDA=7.377
NC_035081.1	74111275	.	A	G	.	.	MAF_INRAE=3.333
NC_035081.1	74111293	.	C	A	.	.	MAF_USDA=1.639
NC_035081.1	74111300	.	G	A	.	.	MAF_INRAE=18.333
NC_035081.1	74111312	.	C	T	.	.	MAF_INRAE=3.333
NC_035081.1	74111392	.	T	C	.	.	MAF_USDA=3.279
NC_035081.1	74111508	.	T	G	.	.	MAF_USDA=7.377
NC_035081.1	74111561	.	G	T	.	.	MAF_INRAE=34.177;MAF_USDA=23.529
NC_035081.1	74111615	.	A	G	.	.	MAF_INRAE=35.443;MAF_USDA=24.118
NC_035081.1	74111638	.	G	T	.	.	MAF_INRAE=25.316;MAF_USDA=27.647
NC_035081.1	74111714	.	C	A	.	.	MAF_USDA=6.557
NC_035081.1	74111744	.	T	C	.	.	MAF_INRAE=39.241;MAF_USDA=46.471
NC_035081.1	74111780	.	C	T	.	.	MAF_USDA=2.459
NC_035081.1	74111838	.	T	C	.	.	MAF_INRAE=3.333;MAF_USDA=4.706
NC_035081.1	74111839	.	G	A	.	.	MAF_INRAE=45.833;MAF_USDA=46.471
NC_035081.1	74111852	.	C	T	.	.	MAF_INRAE=29.747;MAF_USDA=44.118
NC_035081.1	74111867	.	G	A	.	.	MAF_INRAE=15.833;MAF_USDA=5.294
NC_035081.1	74111925	.	G	C	.	.	MAF_USDA=3.279
NC_035081.1	74112047	.	A	G	.	.	MAF_INRAE=35.443;MAF_USDA=24.118
NC_035081.1	74112066	.	G	C	.	.	MAF_USDA=9.412
NC_035081.1	74112073	.	A	T	.	.	MAF_USDA=9.412
NC_035081.1	74112101	.	T	C	.	.	MAF_USDA=1.639
NC_035081.1	74112143	.	C	T	.	.	MAF_INRAE=25.316;MAF_USDA=38.235
NC_035081.1	74112334	.	G	A	.	.	MAF_INRAE=12.025;MAF_USDA=3.529
NC_035081.1	74112347	.	G	A	.	.	MAF_INRAE=18.333
NC_035081.1	74112370	.	C	A	.	.	MAF_INRAE=25.316;MAF_USDA=26.471
NC_035081.1	74112384	.	T	C	.	.	MAF_INRAE=25.316;MAF_USDA=26.471
NC_035081.1	74112444	.	C	T	.	.	MAF_INRAE=26.316;MAF_USDA=11.765
NC_035081.1	74112541	.	A	G	.	.	MAF_USDA=18.75
NC_035081.1	74112542	.	T	C	.	.	MAF_INRAE=18.333;MAF_USDA=4.706
NC_035081.1	74112630	.	G	A	.	.	MAF_INRAE=25.316;MAF_USDA=27.647
NC_035081.1	74112672	.	G	C	.	.	MAF_INRAE=37.342;MAF_USDA=23.529
NC_035081.1	74112685	.	T	A	.	.	MAF_USDA=3.279
NC_035081.1	74112690	.	G	T	.	.	MAF_USDA=3.279
NC_035081.1	74112708	.	C	T	.	.	MAF_INRAE=37.342;MAF_USDA=17.647
NC_035081.1	74112735	.	C	A	.	.	MAF_USDA=2.459
NC_035081.1	74112768	.	A	C	.	.	MAF_USDA=1.639
NC_035081.1	74112778	.	A	C	.	.	MAF_USDA=3.279
NC_035081.1	74112839	.	C	A	.	.	MAF_USDA=2.459
NC_035081.1	74112841	.	A	G	.	.	MAF_INRAE=25.316;MAF_USDA=27.647
NC_035081.1	74112876	.	T	A	.	.	MAF_INRAE=39.241;MAF_USDA=45.294
NC_035081.1	74112907	.	T	C	.	.	MAF_INRAE=26.316;MAF_USDA=10.588
NC_035081.1	74113013	.	A	C	.	.	MAF_INRAE=35.443;MAF_USDA=24.118
NC_035081.1	74113170	.	C	T	.	.	MAF_INRAE=12.025;MAF_USDA=14.706
NC_035081.1	74113193	.	A	C	.	.	MAF_INRAE=34.81;MAF_USDA=24.118
NC_035081.1	74113324	.	A	G	.	.	MAF_INRAE=17.5;MAF_USDA=5.294
NC_035081.1	74113339	.	C	T	.	.	MAF_INRAE=18.333;MAF_USDA=22.353
NC_035081.1	74113376	.	G	A	.	.	MAF_USDA=43.75
NC_035081.1	74113379	.	G	T	.	.	MAF_USDA=43.75
NC_035081.1	74113382	.	C	T	.	.	MAF_INRAE=25.949;MAF_USDA=18.75
NC_035081.1	74113466	.	T	A	.	.	MAF_USDA=2.941
NC_035081.1	74113471	.	G	T	.	.	MAF_INRAE=15.789;MAF_USDA=6.25
NC_035081.1	74113486	.	C	A	.	.	MAF_INRAE=35.443;MAF_USDA=24.118
NC_035081.1	74113556	.	C	T	.	.	MAF_USDA=9.836
NC_035081.1	74113561	.	C	T	.	.	MAF_INRAE=35.443;MAF_USDA=22.353
NC_035081.1	74113626	.	C	T	.	.	MAF_INRAE=25.316;MAF_USDA=27.647
NC_035081.1	74113627	.	A	G	.	.	MAF_INRAE=17.5;MAF_USDA=5.294
NC_035081.1	74113640	.	C	T	.	.	MAF_USDA=6.557
NC_035081.1	74113799	.	G	A	.	.	MAF_USDA=25.0
NC_035081.1	74113844	.	C	T	.	.	MAF_INRAE=14.167
NC_035081.1	74113896	.	G	A	.	.	MAF_USDA=9.016
NC_035081.1	74113908	.	C	T	.	.	MAF_INRAE=26.316;MAF_USDA=10.588
NC_035081.1	74113931	.	G	C	.	.	MAF_INRAE=34.81;MAF_USDA=20.0
NC_035081.1	74114064	.	A	T	.	.	MAF_INRAE=25.316;MAF_USDA=28.235
NC_035081.1	74114075	.	C	T	.	.	MAF_USDA=3.279
NC_035081.1	74114116	.	G	A	.	.	MAF_USDA=4.098
NC_035081.1	74114125	.	G	A	.	.	MAF_USDA=1.639
NC_035081.1	74114210	.	C	T	.	.	MAF_INRAE=3.333;MAF_USDA=1.639
NC_035081.1	74114227	.	G	T	.	.	MAF_INRAE=25.316;MAF_USDA=30.0
NC_035081.1	74114240	.	G	T	.	.	MAF_INRAE=35.443;MAF_USDA=24.118
NC_035081.1	74114292	.	G	A	.	.	MAF_USDA=1.667
NC_035081.1	74114297	.	C	A	.	.	MAF_USDA=4.167
NC_035081.1	74114343	.	G	C	.	.	MAF_USDA=3.279
NC_035081.1	74114356	.	G	A	.	.	MAF_USDA=1.639
NC_035081.1	74114365	.	C	A	.	.	MAF_USDA=1.639
NC_035081.1	74114442	.	C	A	.	.	MAF_USDA=18.75
NC_035081.1	74114479	.	G	T	.	.	MAF_USDA=1.667
NC_035081.1	74114483	.	G	T	.	.	MAF_INRAE=39.873;MAF_USDA=45.882
NC_035081.1	74114485	.	A	T	.	.	MAF_INRAE=19.167;MAF_USDA=21.176
NC_035081.1	74114544	.	T	G	.	.	MAF_INRAE=39.873;MAF_USDA=42.353
NC_035081.1	74114582	.	A	T	.	.	MAF_USDA=1.639
NC_035081.1	74114716	.	A	G	.	.	MAF_INRAE=25.316;MAF_USDA=27.647
NC_035081.1	74114783	.	C	T	.	.	MAF_USDA=3.279
NC_035081.1	74114809	.	G	T	.	.	MAF_INRAE=15.0
NC_035081.1	74114856	.	T	C	.	.	MAF_INRAE=34.81;MAF_USDA=23.529
NC_035081.1	74114894	.	G	A	.	.	MAF_INRAE=18.333
NC_035081.1	74114918	.	A	C	.	.	MAF_INRAE=39.241;MAF_USDA=43.529
NC_035081.1	74114946	.	C	T	.	.	MAF_USDA=3.279
NC_035081.1	74114973	.	A	C	.	.	MAF_INRAE=34.81;MAF_USDA=24.706
NC_035081.1	74114994	.	G	T	.	.	MAF_INRAE=3.333;MAF_USDA=2.083
NC_035081.1	74115023	.	T	A	.	.	MAF_INRAE=35.443;MAF_USDA=25.294
NC_035081.1	74115056	.	A	T	.	.	MAF_INRAE=35.443;MAF_USDA=24.706
NC_035081.1	74115139	.	T	A	.	.	MAF_INRAE=15.0;MAF_USDA=27.059
NC_035081.1	74115151	.	G	A	.	.	MAF_INRAE=39.167
NC_035081.1	74115157	.	C	T	.	.	MAF_INRAE=3.333;MAF_USDA=14.706
NC_035081.1	74115160	.	A	G	.	.	MAF_INRAE=3.333;MAF_USDA=11.765
NC_035081.1	74115161	.	C	A	.	.	MAF_INRAE=3.333;MAF_USDA=11.765
NC_035081.1	74115197	.	C	T	.	.	MAF_USDA=1.639
NC_035081.1	74115247	.	T	C	.	.	MAF_INRAE=37.5;MAF_USDA=19.412
NC_035081.1	74115255	.	G	A	.	.	MAF_INRAE=37.5;MAF_USDA=17.647
NC_035081.1	74115259	.	C	T	.	.	MAF_USDA=4.098
NC_035081.1	74115314	.	G	T	.	.	MAF_INRAE=34.167;MAF_USDA=20.588
NC_035081.1	74115321	.	A	C	.	.	MAF_USDA=20.833
NC_035081.1	74115324	.	G	T	.	.	MAF_INRAE=11.667;MAF_USDA=20.833
NC_035081.1	74115335	.	C	T	.	.	MAF_USDA=3.279
NC_035081.1	74115357	.	G	A	.	.	MAF_INRAE=42.5;MAF_USDA=48.235
NC_035081.1	74115398	.	G	A	.	.	MAF_USDA=20.833
NC_035081.1	74115410	.	C	A	.	.	MAF_USDA=6.25
NC_035081.1	74115441	.	G	A	.	.	MAF_USDA=37.5
NC_035081.1	74115458	.	C	T	.	.	MAF_USDA=39.583
NC_035081.1	74115702	.	A	G	.	.	MAF_INRAE=15.789;MAF_USDA=6.25
NC_035081.1	74115813	.	T	C	.	.	MAF_INRAE=15.789
NC_035081.1	74115859	.	A	C	.	.	MAF_USDA=7.5
NC_035081.1	74115927	.	G	A	.	.	MAF_USDA=29.167
NC_035081.1	74115963	.	A	G	.	.	MAF_USDA=35.417
NC_035081.1	74115992	.	G	C	.	.	MAF_USDA=18.75
NC_035081.1	74116026	.	C	A	.	.	MAF_USDA=1.639
NC_035081.1	74116051	.	G	T	.	.	MAF_USDA=9.412
NC_035081.1	74116064	.	C	T	.	.	MAF_INRAE=13.333;MAF_USDA=20.833
NC_035081.1	74116074	.	A	T	.	.	MAF_INRAE=24.051;MAF_USDA=20.833
NC_035081.1	74116088	.	A	G	.	.	MAF_INRAE=24.684;MAF_USDA=18.75
NC_035081.1	74116157	.	C	T	.	.	MAF_INRAE=4.167;MAF_USDA=2.976
NC_035081.1	74116168	.	A	G	.	.	MAF_INRAE=18.333;MAF_USDA=9.524
NC_035081.1	74116244	.	T	C	.	.	MAF_INRAE=39.873;MAF_USDA=44.118
NC_035081.1	74116253	.	A	G	.	.	MAF_INRAE=18.333;MAF_USDA=5.294
NC_035081.1	74116340	.	C	T	.	.	MAF_USDA=2.459
NC_035081.1	74116466	.	A	T	.	.	MAF_INRAE=2.632
NC_035081.1	74116530	.	A	T	.	.	MAF_INRAE=26.316;MAF_USDA=21.687
NC_035081.1	74116573	.	T	G	.	.	MAF_USDA=7.5
NC_035081.1	74116581	.	C	A	.	.	MAF_INRAE=12.025;MAF_USDA=8.929
NC_035081.1	74116596	.	A	C	.	.	MAF_USDA=2.5
NC_035081.1	74116629	.	T	C	.	.	MAF_INRAE=17.5;MAF_USDA=5.952
NC_035081.1	74116711	.	A	T	.	.	MAF_USDA=10.833
NC_035081.1	74116721	.	G	A	.	.	MAF_INRAE=12.025;MAF_USDA=9.524
NC_035081.1	74116735	.	A	T	.	.	MAF_INRAE=18.333;MAF_USDA=15.476
NC_035081.1	74116882	.	C	T	.	.	MAF_INRAE=15.789;MAF_USDA=6.25
NC_035081.1	74116927	.	G	T	.	.	MAF_INRAE=25.316;MAF_USDA=29.167
NC_035081.1	74117038	.	C	T	.	.	MAF_INRAE=35.443;MAF_USDA=23.81
NC_035081.1	74117043	.	A	C	.	.	MAF_INRAE=25.316;MAF_USDA=27.381
NC_035081.1	74117059	.	G	T	.	.	MAF_INRAE=35.443;MAF_USDA=23.214
NC_035081.1	74117084	.	T	C	.	.	MAF_USDA=1.667
NC_035081.1	74117266	.	G	C	.	.	MAF_USDA=1.695
NC_035081.1	74117269	.	T	A	.	.	MAF_INRAE=25.316;MAF_USDA=27.108
NC_035081.1	74117328	.	G	T	.	.	MAF_USDA=1.695
NC_035081.1	74117337	.	C	G	.	.	MAF_INRAE=39.241;MAF_USDA=48.795
NC_035081.1	74117345	.	C	T	.	.	MAF_INRAE=25.316;MAF_USDA=27.711
NC_035081.1	74117395	.	A	G	.	.	MAF_INRAE=46.203;MAF_USDA=29.518
NC_035081.1	74117410	.	G	C	.	.	MAF_INRAE=35.443;MAF_USDA=22.892
NC_035081.1	74117536	.	T	A	.	.	MAF_USDA=3.279
NC_035081.1	74117606	.	G	C	.	.	MAF_INRAE=25.316;MAF_USDA=30.0
NC_035081.1	74117617	.	T	A	.	.	MAF_INRAE=39.241;MAF_USDA=47.059
NC_035081.1	74117625	.	T	A	.	.	MAF_USDA=4.098
NC_035081.1	74117694	.	G	A	.	.	MAF_USDA=2.083
NC_035081.1	74117730	.	G	A	.	.	MAF_INRAE=3.333;MAF_USDA=2.941
NC_035081.1	74117757	.	A	G	.	.	MAF_INRAE=15.789;MAF_USDA=45.294
NC_035081.1	74117847	.	G	A	.	.	MAF_USDA=23.529
NC_035081.1	74117946	.	A	C	.	.	MAF_USDA=2.459
NC_035081.1	74117949	.	T	G	.	.	MAF_INRAE=3.333;MAF_USDA=7.059
NC_035081.1	74117982	.	T	G	.	.	MAF_USDA=3.279
NC_035081.1	74118053	.	G	T	.	.	MAF_INRAE=35.443;MAF_USDA=17.059
NC_035081.1	74118056	.	C	T	.	.	MAF_INRAE=14.167
NC_035081.1	74118085	.	G	A	.	.	MAF_INRAE=36.076;MAF_USDA=23.529
NC_035081.1	74118104	.	G	A	.	.	MAF_INRAE=3.333;MAF_USDA=4.918
NC_035081.1	74118119	.	G	A	.	.	MAF_USDA=2.459
NC_035081.1	74118151	.	G	A	.	.	MAF_USDA=4.918
NC_035081.1	74118426	.	A	C	.	.	MAF_USDA=4.098
NC_035081.1	74118442	.	A	G	.	.	MAF_INRAE=3.333;MAF_USDA=2.941
NC_035081.1	74118465	.	G	T	.	.	MAF_USDA=4.918
NC_035081.1	74118517	.	C	A	.	.	MAF_INRAE=18.333
NC_035081.1	74118544	.	T	C	.	.	MAF_INRAE=35.443;MAF_USDA=24.118
NC_035081.1	74118602	.	T	C	.	.	MAF_INRAE=25.316;MAF_USDA=27.059
NC_035081.1	74118604	.	A	G	.	.	MAF_INRAE=15.0;MAF_USDA=27.059
NC_035081.1	74118614	.	T	A	.	.	MAF_USDA=3.529
NC_035081.1	74118683	.	C	T	.	.	MAF_INRAE=3.333;MAF_USDA=2.083
NC_035081.1	74118707	.	G	A	.	.	MAF_USDA=9.016
NC_035081.1	74118730	.	C	T	.	.	MAF_USDA=1.639
NC_035081.1	74118766	.	G	A	.	.	MAF_INRAE=39.241;MAF_USDA=45.882
NC_035081.1	74119047	.	G	A	.	.	MAF_USDA=3.279
NC_035081.1	74119048	.	C	T	.	.	MAF_USDA=1.639
NC_035081.1	74119052	.	C	T	.	.	MAF_USDA=1.639
NC_035081.1	74119053	.	T	G	.	.	MAF_USDA=1.639
NC_035081.1	74119082	.	G	A	.	.	MAF_USDA=1.639
NC_035081.1	74119110	.	T	G	.	.	MAF_USDA=1.639
NC_035081.1	74119114	.	A	G	.	.	MAF_USDA=1.639
NC_035081.1	74119120	.	A	T	.	.	MAF_INRAE=39.241;MAF_USDA=49.412
NC_035081.1	74119153	.	C	T	.	.	MAF_INRAE=34.81;MAF_USDA=24.118
NC_035081.1	74119265	.	T	C	.	.	MAF_USDA=3.279
NC_035081.1	74119306	.	A	C	.	.	MAF_INRAE=3.333
NC_035081.1	74119340	.	G	A	.	.	MAF_INRAE=18.333
NC_035081.1	74119341	.	T	C	.	.	MAF_USDA=1.667
NC_035081.1	74119352	.	C	A	.	.	MAF_USDA=4.167
NC_035081.1	74119390	.	G	T	.	.	MAF_USDA=33.333
NC_035081.1	74119439	.	C	A	.	.	MAF_INRAE=15.789;MAF_USDA=6.25
NC_035081.1	74119508	.	A	G	.	.	MAF_USDA=2.5
NC_035081.1	74119546	.	G	A	.	.	MAF_USDA=9.412
NC_035081.1	74119554	.	A	G	.	.	MAF_USDA=2.459
NC_035081.1	74119650	.	C	G	.	.	MAF_USDA=2.459
NC_035081.1	74119666	.	C	T	.	.	MAF_USDA=4.098
NC_035081.1	74119706	.	G	C	.	.	MAF_USDA=3.279
NC_035081.1	74119793	.	C	T	.	.	MAF_USDA=3.279
NC_035081.1	74119859	.	A	G	.	.	MAF_USDA=1.639
NC_035081.1	74120064	.	C	A	.	.	MAF_USDA=9.412
NC_035081.1	74120169	.	T	A	.	.	MAF_INRAE=39.241;MAF_USDA=47.647
NC_035081.1	74120335	.	C	T	.	.	MAF_USDA=1.639
NC_035081.1	74120452	.	C	A	.	.	MAF_INRAE=13.333
NC_035081.1	74120566	.	C	A	.	.	MAF_USDA=3.279
NC_035081.1	74120656	.	G	C	.	.	MAF_USDA=4.167
NC_035081.1	74120658	.	T	C	.	.	MAF_USDA=4.167
NC_035081.1	74120680	.	T	A	.	.	MAF_USDA=4.167
NC_035081.1	74120700	.	A	T	.	.	MAF_USDA=22.917
NC_035081.1	74121339	.	C	T	.	.	MAF_USDA=5.882
NC_035081.1	74121401	.	T	C	.	.	MAF_USDA=2.459
NC_035081.1	74121499	.	C	A	.	.	MAF_USDA=4.918
NC_035081.1	74121569	.	A	G	.	.	MAF_INRAE=40.506;MAF_USDA=48.824
NC_035081.1	74121703	.	A	T	.	.	MAF_INRAE=18.333
NC_035081.1	74121768	.	G	T	.	.	MAF_INRAE=39.241;MAF_USDA=48.235
NC_035081.1	74121805	.	G	T	.	.	MAF_INRAE=39.241;MAF_USDA=47.647
NC_035081.1	74121828	.	T	A	.	.	MAF_INRAE=39.241;MAF_USDA=47.647
NC_035081.1	74121838	.	A	G	.	.	MAF_USDA=4.098
NC_035081.1	74121842	.	A	C	.	.	MAF_USDA=1.639
NC_035081.1	74121880	.	G	C	.	.	MAF_INRAE=3.333;MAF_USDA=8.235
NC_035081.1	74121929	.	T	C	.	.	MAF_USDA=1.639
NC_035081.1	74122063	.	G	T	.	.	MAF_INRAE=47.468;MAF_USDA=32.941
NC_035081.1	74122090	.	C	T	.	.	MAF_USDA=3.279
NC_035081.1	74122116	.	C	T	.	.	MAF_INRAE=13.333
NC_035081.1	74122119	.	A	G	.	.	MAF_USDA=1.639
NC_035081.1	74122134	.	T	C	.	.	MAF_INRAE=25.316;MAF_USDA=26.471
NC_035081.1	74122135	.	G	A	.	.	MAF_INRAE=15.0;MAF_USDA=25.294
NC_035081.1	74122138	.	C	T	.	.	MAF_INRAE=11.392;MAF_USDA=3.529
NC_035081.1	74122176	.	G	A	.	.	MAF_INRAE=15.789;MAF_USDA=6.25
NC_035081.1	74122190	.	C	T	.	.	MAF_INRAE=48.734;MAF_USDA=32.353
NC_035081.1	74122191	.	A	G	.	.	MAF_INRAE=33.333;MAF_USDA=35.882
NC_035081.1	74122211	.	A	T	.	.	MAF_USDA=1.639
NC_035081.1	74122234	.	G	A	.	.	MAF_USDA=2.459
NC_035081.1	74122343	.	T	A	.	.	MAF_INRAE=39.241;MAF_USDA=49.412
NC_035081.1	74122426	.	C	T	.	.	MAF_INRAE=12.025;MAF_USDA=3.529
NC_035081.1	74122437	.	C	G	.	.	MAF_INRAE=1.667
NC_035081.1	74122444	.	A	G	.	.	MAF_INRAE=1.667
NC_035081.1	74122450	.	C	A	.	.	MAF_INRAE=1.667
NC_035081.1	74122494	.	G	T	.	.	MAF_INRAE=3.333;MAF_USDA=5.882
NC_035081.1	74122508	.	A	T	.	.	MAF_USDA=3.279
NC_035081.1	74122517	.	G	A	.	.	MAF_USDA=3.279
NC_035081.1	74122531	.	A	G	.	.	MAF_USDA=4.918
NC_035081.1	74122538	.	C	T	.	.	MAF_USDA=7.377
NC_035081.1	74122572	.	G	T	.	.	MAF_USDA=4.098
NC_035081.1	74122573	.	G	A	.	.	MAF_USDA=2.459
NC_035081.1	74122635	.	C	T	.	.	MAF_INRAE=3.333;MAF_USDA=4.098
NC_035081.1	74122664	.	A	T	.	.	MAF_USDA=43.75
NC_035081.1	74122671	.	C	T	.	.	MAF_INRAE=15.0;MAF_USDA=18.75
NC_035081.1	74122679	.	G	A	.	.	MAF_INRAE=1.667
NC_035081.1	74122684	.	A	C	.	.	MAF_INRAE=1.667;MAF_USDA=9.836
NC_035081.1	74122704	.	G	C	.	.	MAF_USDA=18.75
NC_035081.1	74122721	.	C	T	.	.	MAF_INRAE=14.557;MAF_USDA=10.588
NC_035081.1	74122774	.	T	C	.	.	MAF_INRAE=37.975;MAF_USDA=47.647
NC_035081.1	74122793	.	A	G	.	.	MAF_INRAE=1.667
NC_035081.1	74122794	.	G	T	.	.	MAF_INRAE=1.667
NC_035081.1	74122808	.	G	A	.	.	MAF_INRAE=47.5;MAF_USDA=47.059
NC_035081.1	74122866	.	G	T	.	.	MAF_INRAE=11.392;MAF_USDA=6.25
NC_035081.1	74122877	.	G	A	.	.	MAF_USDA=12.295
NC_035081.1	74122924	.	A	T	.	.	MAF_USDA=9.016
NC_035081.1	74122928	.	C	G	.	.	MAF_USDA=9.836
NC_035081.1	74122932	.	C	G	.	.	MAF_USDA=9.016
NC_035081.1	74122934	.	A	C	.	.	MAF_INRAE=15.19;MAF_USDA=10.588
NC_035081.1	74122943	.	T	C	.	.	MAF_USDA=8.197
NC_035081.1	74122945	.	T	G	.	.	MAF_USDA=9.016
NC_035081.1	74122951	.	G	T	.	.	MAF_INRAE=15.0;MAF_USDA=8.333
NC_035081.1	74122955	.	G	T	.	.	MAF_INRAE=15.0;MAF_USDA=8.333
NC_035081.1	74122957	.	G	T	.	.	MAF_INRAE=15.0;MAF_USDA=8.333
NC_035081.1	74122967	.	G	A	.	.	MAF_USDA=10.656
NC_035081.1	74122972	.	A	T	.	.	MAF_USDA=9.016
NC_035081.1	74122982	.	G	A	.	.	MAF_USDA=10.656
NC_035081.1	74123065	.	G	T	.	.	MAF_INRAE=40.506;MAF_USDA=48.824
NC_035081.1	74123084	.	A	T	.	.	MAF_USDA=1.639
NC_035081.1	74123088	.	T	C	.	.	MAF_INRAE=14.557;MAF_USDA=14.118
NC_035081.1	74123111	.	A	C	.	.	MAF_USDA=14.754
NC_035081.1	74123122	.	A	G	.	.	MAF_INRAE=26.316;MAF_USDA=10.588
NC_035081.1	74123125	.	G	T	.	.	MAF_USDA=2.459
NC_035081.1	74123136	.	T	G	.	.	MAF_USDA=3.279
NC_035081.1	74123186	.	T	C	.	.	MAF_USDA=2.941
NC_035081.1	74123200	.	G	C	.	.	MAF_INRAE=12.658;MAF_USDA=8.235
NC_035081.1	74123207	.	A	G	.	.	MAF_INRAE=14.167;MAF_USDA=2.5
NC_035081.1	74123285	.	C	A	.	.	MAF_USDA=5.738
NC_035081.1	74123331	.	A	G	.	.	MAF_USDA=2.459
NC_035081.1	74123368	.	A	T	.	.	MAF_INRAE=32.5;MAF_USDA=34.706
NC_035081.1	74123393	.	T	C	.	.	MAF_USDA=1.639
NC_035081.1	74123417	.	T	A	.	.	MAF_INRAE=12.025;MAF_USDA=7.647
NC_035081.1	74123486	.	G	A	.	.	MAF_INRAE=39.241;MAF_USDA=48.824
NC_035081.1	74123565	.	A	C	.	.	MAF_INRAE=14.557;MAF_USDA=13.529
NC_035081.1	74123608	.	T	C	.	.	MAF_USDA=17.5
NC_035081.1	74123623	.	T	A	.	.	MAF_USDA=9.524
NC_035081.1	74123658	.	T	A	.	.	MAF_INRAE=32.5;MAF_USDA=29.167
NC_035081.1	74123681	.	T	G	.	.	MAF_INRAE=35.443;MAF_USDA=17.647
NC_035081.1	74123683	.	C	A	.	.	MAF_USDA=3.279
NC_035081.1	74123688	.	C	T	.	.	MAF_INRAE=3.333
NC_035081.1	74123691	.	G	T	.	.	MAF_INRAE=32.5;MAF_USDA=35.882
NC_035081.1	74123830	.	C	G	.	.	MAF_USDA=1.639
NC_035081.1	74123906	.	A	T	.	.	MAF_INRAE=32.5;MAF_USDA=34.706
NC_035081.1	74123908	.	C	T	.	.	MAF_USDA=1.639
NC_035081.1	74123937	.	G	T	.	.	MAF_USDA=1.639
NC_035081.1	74123983	.	C	G	.	.	MAF_INRAE=32.5;MAF_USDA=34.118
NC_035081.1	74124121	.	C	T	.	.	MAF_INRAE=25.316;MAF_USDA=27.647
NC_035081.1	74124123	.	G	C	.	.	MAF_INRAE=14.557;MAF_USDA=14.118
NC_035081.1	74124190	.	G	A	.	.	MAF_INRAE=18.333
NC_035081.1	74124231	.	C	T	.	.	MAF_INRAE=15.789;MAF_USDA=14.118
NC_035081.1	74124267	.	A	C	.	.	MAF_INRAE=3.333;MAF_USDA=3.279
NC_035081.1	74124270	.	T	C	.	.	MAF_INRAE=3.333
NC_035081.1	74124272	.	A	T	.	.	MAF_INRAE=3.333;MAF_USDA=2.083
NC_035081.1	74124275	.	A	T	.	.	MAF_INRAE=14.557;MAF_USDA=15.294
NC_035081.1	74124307	.	G	A	.	.	MAF_USDA=3.279
NC_035081.1	74124359	.	G	T	.	.	MAF_USDA=2.459
NC_035081.1	74124368	.	A	T	.	.	MAF_USDA=2.459
NC_035081.1	74124405	.	T	G	.	.	MAF_USDA=28.659
NC_035081.1	74124421	.	A	G	.	.	MAF_USDA=37.5
NC_035081.1	74124570	.	G	A	.	.	MAF_USDA=3.448
NC_035081.1	74124628	.	A	T	.	.	MAF_USDA=35.417
NC_035081.1	74124647	.	C	A	.	.	MAF_USDA=1.724
NC_035081.1	74124653	.	A	C	.	.	MAF_USDA=43.902
NC_035081.1	74124676	.	A	G	.	.	MAF_USDA=2.586
NC_035081.1	74124772	.	C	T	.	.	MAF_USDA=4.167
NC_035081.1	74124781	.	G	T	.	.	MAF_USDA=16.667
NC_035081.1	74124784	.	G	A	.	.	MAF_USDA=14.881
NC_035081.1	74124860	.	A	G	.	.	MAF_INRAE=15.833;MAF_USDA=17.262
NC_035081.1	74124905	.	A	T	.	.	MAF_INRAE=28.481;MAF_USDA=30.588
NC_035081.1	74124958	.	A	G	.	.	MAF_INRAE=17.5;MAF_USDA=20.588
NC_035081.1	74124962	.	T	C	.	.	MAF_INRAE=14.167
NC_035081.1	74124977	.	T	G	.	.	MAF_USDA=2.459
NC_035081.1	74124989	.	T	C	.	.	MAF_INRAE=14.167;MAF_USDA=2.459
NC_035081.1	74124994	.	A	C	.	.	MAF_INRAE=14.167;MAF_USDA=17.059
NC_035081.1	74125028	.	C	G	.	.	MAF_INRAE=14.167;MAF_USDA=17.647
NC_035081.1	74125029	.	A	T	.	.	MAF_INRAE=14.167;MAF_USDA=17.647
NC_035081.1	74125040	.	A	T	.	.	MAF_USDA=1.639
NC_035081.1	74125070	.	C	T	.	.	MAF_INRAE=3.333;MAF_USDA=17.647
NC_035081.1	74125107	.	G	C	.	.	MAF_INRAE=39.241;MAF_USDA=48.824
NC_035081.1	74125119	.	A	G	.	.	MAF_INRAE=12.025;MAF_USDA=3.529
NC_035081.1	74125143	.	A	G	.	.	MAF_USDA=2.459
NC_035081.1	74125207	.	T	G	.	.	MAF_INRAE=43.038;MAF_USDA=49.412
NC_035081.1	74125297	.	T	A	.	.	MAF_INRAE=28.481;MAF_USDA=30.0
NC_035081.1	74125414	.	G	A	.	.	MAF_INRAE=28.481;MAF_USDA=31.176
NC_035081.1	74125424	.	T	A	.	.	MAF_INRAE=39.241;MAF_USDA=50.0
NC_035081.1	74125446	.	C	T	.	.	MAF_INRAE=28.481;MAF_USDA=30.588
NC_035081.1	74125450	.	G	T	.	.	MAF_INRAE=32.5;MAF_USDA=30.588
NC_035081.1	74125474	.	C	A	.	.	MAF_INRAE=28.481;MAF_USDA=30.588
NC_035081.1	74125481	.	C	T	.	.	MAF_USDA=16.471
NC_035081.1	74125500	.	A	G	.	.	MAF_USDA=1.639
NC_035081.1	74125504	.	G	T	.	.	MAF_INRAE=28.481;MAF_USDA=31.176
NC_035081.1	74125564	.	G	T	.	.	MAF_INRAE=15.0;MAF_USDA=17.059
NC_035081.1	74125625	.	A	G	.	.	MAF_INRAE=25.949;MAF_USDA=27.059
NC_035081.1	74125695	.	G	T	.	.	MAF_USDA=15.294
NC_035081.1	74125727	.	A	G	.	.	MAF_INRAE=35.443;MAF_USDA=22.353
NC_035081.1	74125782	.	G	A	.	.	MAF_USDA=10.656
NC_035081.1	74125803	.	G	A	.	.	MAF_INRAE=3.333;MAF_USDA=2.941
NC_035081.1	74126012	.	C	T	.	.	MAF_INRAE=3.333;MAF_USDA=2.941
NC_035081.1	74126048	.	C	T	.	.	MAF_INRAE=24.684;MAF_USDA=28.824
NC_035081.1	74126087	.	A	G	.	.	MAF_INRAE=14.167;MAF_USDA=17.647
NC_035081.1	74126142	.	C	T	.	.	MAF_INRAE=39.241;MAF_USDA=48.235
NC_035081.1	74126217	.	C	A	.	.	MAF_USDA=1.639
NC_035081.1	74126315	.	G	T	.	.	MAF_INRAE=18.333;MAF_USDA=5.738
NC_035081.1	74126332	.	A	G	.	.	MAF_INRAE=14.167;MAF_USDA=3.279
NC_035081.1	74126421	.	G	A	.	.	MAF_INRAE=25.316;MAF_USDA=30.0
NC_035081.1	74126440	.	G	T	.	.	MAF_USDA=4.098
NC_035081.1	74126462	.	G	C	.	.	MAF_USDA=4.918
NC_035081.1	74126548	.	C	A	.	.	MAF_USDA=14.706
NC_035081.1	74126549	.	A	T	.	.	MAF_USDA=14.706
NC_035081.1	74126562	.	G	T	.	.	MAF_USDA=2.459
NC_035081.1	74126574	.	T	C	.	.	MAF_USDA=1.639
NC_035081.1	74126589	.	C	T	.	.	MAF_INRAE=10.833;MAF_USDA=4.098
NC_035081.1	74126769	.	C	A	.	.	MAF_INRAE=40.506;MAF_USDA=45.882
NC_035081.1	74126852	.	C	T	.	.	MAF_USDA=2.459
NC_035081.1	74126886	.	G	A	.	.	MAF_INRAE=25.316;MAF_USDA=28.235
NC_035081.1	74126895	.	A	G	.	.	MAF_USDA=4.918
NC_035081.1	74126948	.	A	G	.	.	MAF_INRAE=39.241;MAF_USDA=48.824
NC_035081.1	74126950	.	G	A	.	.	MAF_INRAE=46.667;MAF_USDA=48.824
NC_035081.1	74127029	.	C	T	.	.	MAF_INRAE=18.333
NC_035081.1	74127043	.	A	C	.	.	MAF_USDA=3.279
NC_035081.1	74127050	.	G	A	.	.	MAF_USDA=3.279
NC_035081.1	74127069	.	A	G	.	.	MAF_INRAE=39.241;MAF_USDA=49.412
NC_035081.1	74127173	.	C	A	.	.	MAF_INRAE=37.342;MAF_USDA=47.647
NC_035081.1	74127180	.	A	T	.	.	MAF_INRAE=26.316;MAF_USDA=10.588
NC_035081.1	74128062	.	A	C	.	.	MAF_USDA=3.279
NC_035081.1	74128159	.	A	C	.	.	MAF_USDA=1.639
NC_035081.1	74128273	.	C	T	.	.	MAF_USDA=1.639
NC_035081.1	74128286	.	C	T	.	.	MAF_USDA=4.098
NC_035081.1	74128530	.	G	T	.	.	MAF_INRAE=38.608;MAF_USDA=50.0
NC_035081.1	74128561	.	A	C	.	.	MAF_USDA=2.459
NC_035081.1	74128636	.	G	C	.	.	MAF_USDA=7.377
NC_035081.1	74128639	.	C	T	.	.	MAF_USDA=44.706
NC_035081.1	74128657	.	T	C	.	.	MAF_USDA=40.964
NC_035081.1	74128663	.	T	G	.	.	MAF_USDA=4.918
NC_035081.1	74128689	.	C	A	.	.	MAF_USDA=9.412
NC_035081.1	74128690	.	A	C	.	.	MAF_USDA=9.412
NC_035081.1	74128863	.	G	A	.	.	MAF_INRAE=33.544;MAF_USDA=22.941
NC_035081.1	74128892	.	C	T	.	.	MAF_USDA=2.459
NC_035081.1	74128929	.	G	A	.	.	MAF_USDA=4.167
NC_035081.1	74129968	.	A	C	.	.	MAF_USDA=2.459
NC_035081.1	74129971	.	T	A	.	.	MAF_USDA=37.5
NC_035081.1	74130009	.	G	C	.	.	MAF_USDA=16.471
NC_035081.1	74130049	.	C	A	.	.	MAF_USDA=2.083
NC_035081.1	74130064	.	C	T	.	.	MAF_INRAE=26.316;MAF_USDA=10.0
NC_035081.1	74130191	.	G	A	.	.	MAF_INRAE=15.789;MAF_USDA=41.667
NC_035081.1	74130197	.	A	T	.	.	MAF_INRAE=31.579;MAF_USDA=8.434
NC_035081.1	74130198	.	A	T	.	.	MAF_USDA=39.583
NC_035081.1	74130199	.	G	T	.	.	MAF_USDA=39.583
NC_035081.1	74130200	.	T	A	.	.	MAF_USDA=4.167
NC_035081.1	74130201	.	A	T	.	.	MAF_USDA=43.75
NC_035081.1	74130273	.	T	G	.	.	MAF_INRAE=39.873;MAF_USDA=48.824
NC_035081.1	74130285	.	A	T	.	.	MAF_INRAE=14.167
NC_035081.1	74130328	.	A	G	.	.	MAF_INRAE=18.333
NC_035081.1	74130333	.	G	A	.	.	MAF_INRAE=25.316;MAF_USDA=29.167
NC_035081.1	74130334	.	A	C	.	.	MAF_INRAE=46.667;MAF_USDA=48.214
NC_035081.1	74130381	.	A	T	.	.	MAF_USDA=1.724
NC_035081.1	74130664	.	C	T	.	.	MAF_INRAE=18.333
NC_035081.1	74130674	.	G	T	.	.	MAF_INRAE=39.241;MAF_USDA=46.988
NC_035081.1	74130731	.	G	T	.	.	MAF_INRAE=39.241;MAF_USDA=47.59
NC_035081.1	74130740	.	T	A	.	.	MAF_USDA=4.237
NC_035081.1	74130870	.	A	G	.	.	MAF_USDA=3.39
NC_035081.1	74130898	.	G	T	.	.	MAF_INRAE=39.241;MAF_USDA=47.59
NC_035081.1	74131088	.	T	C	.	.	MAF_USDA=8.475
NC_035081.1	74131089	.	G	A	.	.	MAF_USDA=2.542
NC_035081.1	74131108	.	A	T	.	.	MAF_INRAE=39.241;MAF_USDA=45.783
NC_035081.1	74131110	.	G	C	.	.	MAF_USDA=3.39
NC_035081.1	74131204	.	T	G	.	.	MAF_USDA=2.459
NC_035081.1	74131210	.	T	A	.	.	MAF_USDA=17.647
NC_035081.1	74131226	.	C	T	.	.	MAF_USDA=2.459
NC_035081.1	74131363	.	A	T	.	.	MAF_USDA=1.639
NC_035081.1	74131391	.	T	G	.	.	MAF_USDA=14.118
NC_035081.1	74131412	.	A	T	.	.	MAF_USDA=10.0
NC_035081.1	74131656	.	G	A	.	.	MAF_USDA=2.459
NC_035081.1	74131801	.	G	T	.	.	MAF_USDA=6.557
NC_035081.1	74131893	.	C	G	.	.	MAF_INRAE=34.81;MAF_USDA=22.353
NC_035081.1	74131913	.	A	T	.	.	MAF_USDA=2.459
NC_035081.1	74131914	.	A	T	.	.	MAF_INRAE=12.025;MAF_USDA=18.235
NC_035081.1	74131939	.	T	C	.	.	MAF_INRAE=24.684;MAF_USDA=28.824
NC_035081.1	74131988	.	C	A	.	.	MAF_INRAE=39.873;MAF_USDA=48.235
NC_035081.1	74132011	.	G	A	.	.	MAF_USDA=4.918
NC_035081.1	74132043	.	A	T	.	.	MAF_INRAE=17.722;MAF_USDA=16.471
NC_035081.1	74132178	.	G	T	.	.	MAF_INRAE=3.333;MAF_USDA=2.083
NC_035081.1	74132205	.	C	T	.	.	MAF_USDA=3.279
NC_035081.1	74132240	.	T	C	.	.	MAF_USDA=2.459
NC_035081.1	74132287	.	T	G	.	.	MAF_INRAE=39.873;MAF_USDA=47.647
NC_035081.1	74132288	.	T	C	.	.	MAF_INRAE=47.5;MAF_USDA=47.647
NC_035081.1	74132331	.	G	A	.	.	MAF_INRAE=28.481;MAF_USDA=8.824
NC_035081.1	74132370	.	G	T	.	.	MAF_USDA=2.459
NC_035081.1	74132372	.	G	A	.	.	MAF_USDA=2.459
NC_035081.1	74132456	.	T	G	.	.	MAF_INRAE=36.667;MAF_USDA=45.294
NC_035081.1	74132501	.	T	A	.	.	MAF_USDA=2.459
NC_035081.1	74132559	.	A	G	.	.	MAF_USDA=6.557
NC_035081.1	74132582	.	G	T	.	.	MAF_USDA=2.5
NC_035081.1	74132635	.	T	C	.	.	MAF_INRAE=15.789;MAF_USDA=49.405
NC_035081.1	74132658	.	A	T	.	.	MAF_INRAE=42.105;MAF_USDA=39.412
NC_035081.1	74133389	.	G	T	.	.	MAF_USDA=3.279
NC_035081.1	74133408	.	T	A	.	.	MAF_USDA=3.279
NC_035081.1	74133446	.	G	A	.	.	MAF_INRAE=26.316;MAF_USDA=21.176
NC_035081.1	74133485	.	T	C	.	.	MAF_USDA=4.098
NC_035081.1	74133541	.	G	T	.	.	MAF_USDA=15.294
NC_035081.1	74133554	.	C	T	.	.	MAF_INRAE=35.443;MAF_USDA=20.588
NC_035081.1	74133557	.	C	T	.	.	MAF_USDA=1.639
NC_035081.1	74133622	.	G	A	.	.	MAF_USDA=1.639
NC_035081.1	74133625	.	T	A	.	.	MAF_USDA=4.098
NC_035081.1	74133675	.	A	C	.	.	MAF_INRAE=17.5;MAF_USDA=41.176
NC_035081.1	74133782	.	G	A	.	.	MAF_INRAE=39.873;MAF_USDA=48.824
NC_035081.1	74133810	.	C	T	.	.	MAF_INRAE=3.333;MAF_USDA=24.118
NC_035081.1	74133979	.	C	A	.	.	MAF_INRAE=25.316;MAF_USDA=30.723
NC_035081.1	74134049	.	C	T	.	.	MAF_USDA=2.542
NC_035081.1	74134100	.	C	T	.	.	MAF_USDA=2.459
NC_035081.1	74134108	.	C	T	.	.	MAF_USDA=10.0
NC_035081.1	74134171	.	A	G	.	.	MAF_USDA=27.647
NC_035081.1	74134202	.	A	G	.	.	MAF_USDA=27.647
NC_035081.1	74134230	.	A	C	.	.	MAF_USDA=2.459
NC_035081.1	74134237	.	T	G	.	.	MAF_USDA=7.377
NC_035081.1	74134245	.	T	C,A	.	.	MAF_INRAE=15.789
NC_035081.1	74134246	.	T	G	.	.	MAF_USDA=7.377
NC_035081.1	74134260	.	G	A	.	.	MAF_INRAE=25.949;MAF_USDA=3.529
NC_035081.1	74134304	.	G	A	.	.	MAF_INRAE=12.025;MAF_USDA=3.529
NC_035081.1	74134502	.	T	C	.	.	MAF_INRAE=12.5;MAF_USDA=7.377
NC_035081.1	74134601	.	C	A	.	.	MAF_USDA=12.353
NC_035081.1	74134769	.	T	C	.	.	MAF_INRAE=25.949;MAF_USDA=25.294
NC_035081.1	74134836	.	T	A	.	.	MAF_INRAE=25.316;MAF_USDA=35.417
NC_035081.1	74134845	.	G	T	.	.	MAF_USDA=1.639
NC_035081.1	74134961	.	C	A	.	.	MAF_INRAE=3.333;MAF_USDA=14.118
NC_035081.1	74134966	.	C	T	.	.	MAF_USDA=4.098
NC_035081.1	74135043	.	T	A	.	.	MAF_USDA=2.459
NC_035081.1	74135044	.	T	A	.	.	MAF_INRAE=45.57;MAF_USDA=40.0
NC_035081.1	74135045	.	A	T	.	.	MAF_INRAE=27.848;MAF_USDA=32.941
NC_035081.1	74135046	.	A	T	.	.	MAF_INRAE=10.833;MAF_USDA=12.353
NC_035081.1	74135109	.	T	G	.	.	MAF_INRAE=39.241;MAF_USDA=41.176
NC_035081.1	74135119	.	A	G	.	.	MAF_INRAE=3.333;MAF_USDA=2.941
NC_035081.1	74135174	.	A	G	.	.	MAF_INRAE=3.333;MAF_USDA=4.098
NC_035081.1	74135189	.	T	C	.	.	MAF_INRAE=25.949;MAF_USDA=5.882
NC_035081.1	74135195	.	G	T	.	.	MAF_USDA=4.098
NC_035081.1	74135233	.	G	A	.	.	MAF_INRAE=18.354;MAF_USDA=20.0
NC_035081.1	74135344	.	A	G	.	.	MAF_USDA=13.115
NC_035081.1	74135364	.	A	G	.	.	MAF_INRAE=26.316;MAF_USDA=40.588
NC_035081.1	74135378	.	A	C	.	.	MAF_USDA=6.78
NC_035081.1	74135380	.	A	C	.	.	MAF_USDA=38.554
NC_035081.1	74135400	.	C	T	.	.	MAF_USDA=2.459
NC_035081.1	74135431	.	A	G	.	.	MAF_INRAE=15.789;MAF_USDA=35.417
NC_035081.1	74135461	.	C	A	.	.	MAF_INRAE=3.333;MAF_USDA=2.941
NC_035081.1	74135489	.	T	C	.	.	MAF_USDA=6.557
NC_035081.1	74135499	.	A	C	.	.	MAF_USDA=3.279
NC_035081.1	74135517	.	A	C	.	.	MAF_INRAE=14.167;MAF_USDA=13.115
NC_035081.1	74135576	.	G	T	.	.	MAF_INRAE=35.443;MAF_USDA=17.647
NC_035081.1	74135584	.	C	T	.	.	MAF_INRAE=25.316;MAF_USDA=28.235
NC_035081.1	74135638	.	T	G	.	.	MAF_INRAE=15.789;MAF_USDA=36.31
NC_035081.1	74135640	.	T	A	.	.	MAF_INRAE=17.5;MAF_USDA=12.5
NC_035081.1	74135665	.	C	G	.	.	MAF_INRAE=17.5
NC_035081.1	74135669	.	T	G	.	.	MAF_USDA=31.25
NC_035081.1	74135670	.	C	T	.	.	MAF_USDA=31.25
NC_035081.1	74135730	.	G	A	.	.	MAF_INRAE=39.873;MAF_USDA=49.412
NC_035081.1	74135765	.	T	A	.	.	MAF_USDA=2.353
NC_035081.1	74135785	.	C	A	.	.	MAF_USDA=1.765
NC_035081.1	74135803	.	G	T	.	.	MAF_USDA=1.765
NC_035081.1	74135933	.	G	A	.	.	MAF_USDA=1.639
NC_035081.1	74135935	.	C	A	.	.	MAF_USDA=1.639
NC_035081.1	74135944	.	G	A	.	.	MAF_INRAE=39.241;MAF_USDA=48.235
NC_035081.1	74136001	.	T	C	.	.	MAF_USDA=1.639
NC_035081.1	74136006	.	G	A	.	.	MAF_USDA=4.098
NC_035081.1	74136050	.	A	G	.	.	MAF_USDA=1.639
NC_035081.1	74136100	.	G	T	.	.	MAF_INRAE=25.316;MAF_USDA=29.412
NC_035081.1	74136212	.	G	A	.	.	MAF_INRAE=17.5
NC_035081.1	74136213	.	T	A	.	.	MAF_INRAE=17.5
NC_035081.1	74136232	.	G	T	.	.	MAF_USDA=15.882
NC_035081.1	74136258	.	T	A	.	.	MAF_INRAE=17.5
NC_035081.1	74136315	.	C	A	.	.	MAF_INRAE=24.684;MAF_USDA=28.824
NC_035081.1	74136366	.	A	G	.	.	MAF_USDA=9.016
NC_035081.1	74136374	.	G	T	.	.	MAF_INRAE=39.241;MAF_USDA=48.824
NC_035081.1	74136402	.	A	T	.	.	MAF_INRAE=46.667;MAF_USDA=37.5
NC_035081.1	74136412	.	C	T	.	.	MAF_USDA=8.197
NC_035081.1	74136441	.	G	A	.	.	MAF_INRAE=39.241;MAF_USDA=48.824
NC_035081.1	74136457	.	G	T	.	.	MAF_USDA=20.588
NC_035081.1	74136514	.	T	A	.	.	MAF_INRAE=24.684;MAF_USDA=28.824
NC_035081.1	74136523	.	A	T	.	.	MAF_INRAE=24.684;MAF_USDA=29.412
NC_035081.1	74136530	.	T	A	.	.	MAF_INRAE=24.684;MAF_USDA=29.412
NC_035081.1	74136536	.	A	T	.	.	MAF_INRAE=24.684;MAF_USDA=29.412
NC_035081.1	74136588	.	G	T	.	.	MAF_INRAE=3.333;MAF_USDA=3.529
NC_035081.1	74136761	.	A	G	.	.	MAF_USDA=2.459
NC_035081.1	74136781	.	T	C	.	.	MAF_INRAE=25.316;MAF_USDA=27.059
NC_035081.1	74136805	.	T	C	.	.	MAF_USDA=9.836
NC_035081.1	74136872	.	A	T	.	.	MAF_INRAE=39.873;MAF_USDA=48.235
NC_035081.1	74136914	.	T	A	.	.	MAF_INRAE=39.873;MAF_USDA=48.235
NC_035081.1	74136920	.	T	C	.	.	MAF_INRAE=39.873;MAF_USDA=48.235
NC_035081.1	74136966	.	G	A	.	.	MAF_INRAE=15.823;MAF_USDA=6.25
NC_035081.1	74137171	.	T	C	.	.	MAF_USDA=48.81
NC_035081.1	74137193	.	T	C	.	.	MAF_USDA=44.643
NC_035081.1	74137219	.	A	C	.	.	MAF_USDA=49.405
NC_035081.1	74137256	.	A	G	.	.	MAF_USDA=23.81
NC_035081.1	74137277	.	A	T	.	.	MAF_USDA=50.0
NC_035081.1	74137289	.	G	A	.	.	MAF_USDA=49.398
NC_035081.1	74138000	.	T	G	.	.	MAF_INRAE=2.5
NC_035081.1	74138007	.	G	T	.	.	MAF_INRAE=15.0
NC_035081.1	74138021	.	C	T	.	.	MAF_INRAE=36.709;MAF_USDA=13.529
NC_035081.1	74138060	.	A	G	.	.	MAF_INRAE=15.823;MAF_USDA=5.294
NC_035081.1	74138085	.	A	G	.	.	MAF_INRAE=37.342;MAF_USDA=42.353
NC_035081.1	74138217	.	G	A	.	.	MAF_USDA=2.459
NC_035081.1	74138270	.	A	C	.	.	MAF_INRAE=39.873;MAF_USDA=49.405
NC_035081.1	74138335	.	T	G	.	.	MAF_INRAE=39.873;MAF_USDA=48.81
NC_035081.1	74138400	.	G	A	.	.	MAF_USDA=4.098
NC_035081.1	74138458	.	T	G	.	.	MAF_INRAE=39.241;MAF_USDA=47.541
NC_035081.1	74138459	.	T	G	.	.	MAF_INRAE=39.241;MAF_USDA=19.672
NC_035081.1	74138509	.	T	C	.	.	MAF_USDA=12.295
NC_035081.1	74138511	.	T	A	.	.	MAF_INRAE=39.873;MAF_USDA=48.235
NC_035081.1	74138525	.	T	C	.	.	MAF_USDA=4.098
NC_035081.1	74138565	.	C	G	.	.	MAF_USDA=17.213
NC_035081.1	74138656	.	GGAGGGCCCCAGACCTCTGTTGAG	GGAGGGCCCCAGACCTCTGTTGAC	.	.	MAF_USDA=43.75
NC_035081.1	74138679	.	G	C	.	.	MAF_INRAE=35.443
NC_035081.1	74138684	.	G	A	.	.	MAF_INRAE=22.785;MAF_USDA=5.294
NC_035081.1	74138686	.	C	A	.	.	MAF_INRAE=35.443;MAF_USDA=22.353
NC_035081.1	74138778	.	G	C	.	.	MAF_INRAE=25.316;MAF_USDA=29.412
NC_035081.1	74138820	.	C	G	.	.	MAF_INRAE=35.443;MAF_USDA=22.941
NC_035081.1	74138826	.	C	T	.	.	MAF_INRAE=35.443;MAF_USDA=23.529
NC_035081.1	74138878	.	C	T	.	.	MAF_INRAE=36.076;MAF_USDA=20.588
NC_035081.1	74138883	.	G	A	.	.	MAF_INRAE=18.333
NC_035081.1	74139015	.	A	G	.	.	MAF_INRAE=33.544;MAF_USDA=22.353
NC_035081.1	74139082	.	T	C	.	.	MAF_INRAE=25.316;MAF_USDA=29.412
NC_035081.1	74139120	.	G	C	.	.	MAF_INRAE=35.0
NC_035081.1	74139121	.	T	G	.	.	MAF_USDA=41.667
NC_035081.1	74139122	.	G	A	.	.	MAF_USDA=43.75
NC_035081.1	74139301	.	A	T	.	.	MAF_USDA=6.667
NC_035081.1	74139302	.	T	G	.	.	MAF_USDA=21.429
NC_035081.1	74139326	.	C	G	.	.	MAF_INRAE=26.316;MAF_USDA=19.643
NC_035081.1	74139453	.	C	A	.	.	MAF_INRAE=32.911;MAF_USDA=43.75
NC_035081.1	74139470	.	G	T	.	.	MAF_INRAE=22.785;MAF_USDA=4.167
NC_035081.1	74139477	.	C	T	.	.	MAF_INRAE=42.105;MAF_USDA=28.824
NC_035081.1	74139479	.	G	T	.	.	MAF_USDA=27.059
NC_035081.1	74139484	.	C	G	.	.	MAF_INRAE=26.316;MAF_USDA=21.176
NC_035081.1	74139561	.	C	T	.	.	MAF_USDA=1.724
NC_035081.1	74139573	.	C	T	.	.	MAF_INRAE=42.105;MAF_USDA=31.548
NC_035081.1	74139613	.	C	T	.	.	MAF_INRAE=33.544;MAF_USDA=43.75
NC_035081.1	74139634	.	G	C	.	.	MAF_INRAE=33.544;MAF_USDA=23.214
NC_035081.1	74139639	.	A	T	.	.	MAF_INRAE=4.167;MAF_USDA=3.333
NC_035081.1	74139640	.	T	A	.	.	MAF_INRAE=4.167;MAF_USDA=3.333
NC_035081.1	74139697	.	A	G	.	.	MAF_INRAE=37.975;MAF_USDA=25.882
NC_035081.1	74139710	.	T	C	.	.	MAF_INRAE=37.975;MAF_USDA=25.294
NC_035081.1	74139724	.	G	T	.	.	MAF_INRAE=36.709;MAF_USDA=5.294
NC_035081.1	74139731	.	G	A	.	.	MAF_INRAE=4.167;MAF_USDA=4.098
NC_035081.1	74139748	.	C	T	.	.	MAF_USDA=21.176
NC_035081.1	74139758	.	C	T	.	.	MAF_INRAE=35.443;MAF_USDA=22.941
NC_035081.1	74139759	.	A	G	.	.	MAF_INRAE=41.667;MAF_USDA=26.471
NC_035081.1	74139771	.	G	A	.	.	MAF_INRAE=3.333;MAF_USDA=4.098
NC_035081.1	74139844	.	G	A	.	.	MAF_INRAE=25.316;MAF_USDA=28.824
NC_035081.1	74139905	.	C	G	.	.	MAF_INRAE=3.333
NC_035081.1	74139912	.	T	A	.	.	MAF_INRAE=36.709;MAF_USDA=44.706
NC_035081.1	74139945	.	T	G	.	.	MAF_USDA=4.098
NC_035081.1	74140020	.	G	C	.	.	MAF_INRAE=25.316;MAF_USDA=28.824
NC_035081.1	74140021	.	C	T	.	.	MAF_INRAE=35.443;MAF_USDA=21.765
NC_035081.1	74140052	.	C	T	.	.	MAF_INRAE=3.333;MAF_USDA=3.529
NC_035081.1	74140098	.	T	G	.	.	MAF_INRAE=3.333;MAF_USDA=4.118
NC_035081.1	74140119	.	A	G	.	.	MAF_USDA=9.016
NC_035081.1	74140135	.	T	A	.	.	MAF_INRAE=37.975;MAF_USDA=25.882
NC_035081.1	74140192	.	T	G	.	.	MAF_INRAE=15.789
NC_035081.1	74140227	.	C	T	.	.	MAF_INRAE=36.076;MAF_USDA=14.754
NC_035081.1	74140235	.	G	C	.	.	MAF_INRAE=37.342;MAF_USDA=44.706
NC_035081.1	74140310	.	G	T	.	.	MAF_INRAE=22.785;MAF_USDA=5.294
NC_035081.1	74140326	.	A	C	.	.	MAF_USDA=31.765
NC_035081.1	74140378	.	T	G	.	.	MAF_USDA=9.016
NC_035081.1	74140413	.	C	T	.	.	MAF_USDA=4.918
NC_035081.1	74140415	.	C	A	.	.	MAF_INRAE=24.684;MAF_USDA=28.235
NC_035081.1	74140496	.	T	G	.	.	MAF_INRAE=35.443;MAF_USDA=21.765
NC_035081.1	74140501	.	C	A	.	.	MAF_INRAE=25.316;MAF_USDA=27.059
NC_035081.1	74140530	.	T	A	.	.	MAF_INRAE=3.333;MAF_USDA=3.529
NC_035081.1	74140533	.	G	A	.	.	MAF_INRAE=36.709;MAF_USDA=4.706
NC_035081.1	74140669	.	A	T	.	.	MAF_INRAE=35.443;MAF_USDA=23.529
NC_035081.1	74140739	.	A	G	.	.	MAF_INRAE=10.833;MAF_USDA=4.098
NC_035081.1	74140767	.	G	A	.	.	MAF_INRAE=18.333
NC_035081.1	74140769	.	G	T	.	.	MAF_USDA=1.639
NC_035081.1	74140781	.	T	A	.	.	MAF_INRAE=3.333;MAF_USDA=4.118
NC_035081.1	74140789	.	T	A	.	.	MAF_USDA=1.639
NC_035081.1	74140790	.	A	T	.	.	MAF_USDA=3.279
NC_035081.1	74140792	.	T	G	.	.	MAF_INRAE=15.789;MAF_USDA=5.294
NC_035081.1	74140884	.	G	T	.	.	MAF_INRAE=25.316;MAF_USDA=27.059
NC_035081.1	74140897	.	C	A	.	.	MAF_INRAE=25.316;MAF_USDA=27.647
NC_035081.1	74140958	.	G	A	.	.	MAF_INRAE=25.949;MAF_USDA=27.059
NC_035081.1	74141001	.	G	A	.	.	MAF_INRAE=2.5;MAF_USDA=4.118
NC_035081.1	74141015	.	A	G	.	.	MAF_USDA=10.0
NC_035081.1	74141041	.	G	A	.	.	MAF_USDA=1.639
NC_035081.1	74141114	.	C	T	.	.	MAF_INRAE=15.789;MAF_USDA=6.25
NC_035081.1	74141135	.	A	G	.	.	MAF_INRAE=36.709;MAF_USDA=13.529
NC_035081.1	74141162	.	C	A	.	.	MAF_INRAE=38.333
NC_035081.1	74141164	.	C	A	.	.	MAF_INRAE=35.443;MAF_USDA=43.75
NC_035081.1	74141222	.	G	C	.	.	MAF_INRAE=36.709;MAF_USDA=13.529
NC_035081.1	74141244	.	G	A	.	.	MAF_INRAE=18.333
NC_035081.1	74141264	.	C	T	.	.	MAF_INRAE=25.316;MAF_USDA=30.588
NC_035081.1	74141412	.	T	A	.	.	MAF_USDA=1.639
NC_035081.1	74141418	.	G	A	.	.	MAF_INRAE=3.333;MAF_USDA=4.098
NC_035081.1	74141436	.	C	T	.	.	MAF_USDA=8.197
NC_035081.1	74141484	.	A	G	.	.	MAF_INRAE=33.544;MAF_USDA=9.836
NC_035081.1	74141523	.	G	A	.	.	MAF_INRAE=35.443;MAF_USDA=15.574
NC_035081.1	74141526	.	T	G	.	.	MAF_INRAE=25.316;MAF_USDA=29.508
NC_035081.1	74141546	.	G	A	.	.	MAF_INRAE=3.333;MAF_USDA=3.279
NC_035081.1	74141549	.	G	A	.	.	MAF_USDA=10.656
NC_035081.1	74141553	.	G	T	.	.	MAF_INRAE=37.975;MAF_USDA=49.18
NC_035081.1	74141605	.	T	C	.	.	MAF_INRAE=25.316;MAF_USDA=18.75
NC_035081.1	74141610	.	G	A	.	.	MAF_INRAE=4.43;MAF_USDA=6.25
NC_035081.1	74141714	.	T	C	.	.	MAF_INRAE=3.333
NC_035081.1	74141727	.	C	T	.	.	MAF_INRAE=34.177;MAF_USDA=13.529
NC_035081.1	74141730	.	G	A	.	.	MAF_INRAE=3.333;MAF_USDA=4.118
NC_035081.1	74141763	.	C	A	.	.	MAF_USDA=9.836
NC_035081.1	74141790	.	T	C	.	.	MAF_INRAE=3.333;MAF_USDA=3.529
NC_035081.1	74141801	.	C	T	.	.	MAF_INRAE=25.316;MAF_USDA=28.824
NC_035081.1	74141819	.	G	A	.	.	MAF_INRAE=15.789;MAF_USDA=12.941
NC_035081.1	74141885	.	T	G	.	.	MAF_INRAE=35.443;MAF_USDA=18.235
NC_035081.1	74141908	.	C	A	.	.	MAF_USDA=14.706
NC_035081.1	74141915	.	C	G	.	.	MAF_INRAE=3.333;MAF_USDA=3.529
NC_035081.1	74141922	.	T	C	.	.	MAF_INRAE=37.975;MAF_USDA=45.294
NC_035081.1	74141946	.	A	G	.	.	MAF_INRAE=35.443;MAF_USDA=19.412
NC_035081.1	74142010	.	G	A	.	.	MAF_INRAE=25.949;MAF_USDA=9.412
NC_035081.1	74142034	.	T	G	.	.	MAF_USDA=3.279
NC_035081.1	74142062	.	C	T	.	.	MAF_INRAE=24.684;MAF_USDA=28.235
NC_035081.1	74142166	.	A	T	.	.	MAF_INRAE=3.333;MAF_USDA=3.529
NC_035081.1	74142181	.	G	A	.	.	MAF_USDA=4.918
NC_035081.1	74142219	.	T	C	.	.	MAF_USDA=4.098
NC_035081.1	74142239	.	A	C	.	.	MAF_INRAE=2.5;MAF_USDA=3.333
NC_035081.1	74142242	.	T	G	.	.	MAF_USDA=2.5
NC_035081.1	74142251	.	A	T	.	.	MAF_INRAE=1.667;MAF_USDA=3.333
NC_035081.1	74142252	.	C	T	.	.	MAF_INRAE=1.667
NC_035081.1	74142254	.	A	G	.	.	MAF_INRAE=1.667
NC_035081.1	74142266	.	A	G	.	.	MAF_INRAE=37.342;MAF_USDA=50.0
NC_035081.1	74142278	.	G	A	.	.	MAF_INRAE=37.342;MAF_USDA=49.412
NC_035081.1	74142288	.	C	T	.	.	MAF_USDA=1.639
NC_035081.1	74142290	.	T	C	.	.	MAF_INRAE=36.709;MAF_USDA=16.471
NC_035081.1	74142298	.	G	A	.	.	MAF_INRAE=25.316;MAF_USDA=28.824
NC_035081.1	74142300	.	G	C	.	.	MAF_USDA=37.5
NC_035081.1	74142311	.	T	C	.	.	MAF_INRAE=36.709;MAF_USDA=20.0
NC_035081.1	74142331	.	A	G	.	.	MAF_USDA=1.639
NC_035081.1	74142348	.	T	G	.	.	MAF_INRAE=25.316
NC_035081.1	74142381	.	C	A	.	.	MAF_INRAE=36.709;MAF_USDA=49.412
NC_035081.1	74142382	.	G	C	.	.	MAF_USDA=4.098
NC_035081.1	74142402	.	C	A	.	.	MAF_USDA=1.639
NC_035081.1	74142428	.	A	G	.	.	MAF_USDA=3.279
NC_035081.1	74142433	.	T	G	.	.	MAF_USDA=24.706
NC_035081.1	74142461	.	G	T,A	.	.	MAF_INRAE=19.167;MAF_USDA=1.667
NC_035081.1	74142531	.	C	A	.	.	MAF_INRAE=41.667;MAF_USDA=45.294
NC_035081.1	74142537	.	C	T	.	.	MAF_INRAE=15.0;MAF_USDA=27.647
NC_035081.1	74142552	.	C	T	.	.	MAF_INRAE=34.81;MAF_USDA=20.0
NC_035081.1	74142564	.	A	T	.	.	MAF_INRAE=41.667
NC_035081.1	74142571	.	A	G	.	.	MAF_USDA=1.639
NC_035081.1	74142613	.	T	G	.	.	MAF_INRAE=36.709;MAF_USDA=5.294
NC_035081.1	74142624	.	C	A	.	.	MAF_INRAE=3.333;MAF_USDA=2.941
NC_035081.1	74142650	.	A	C	.	.	MAF_INRAE=3.333;MAF_USDA=3.279
NC_035081.1	74142719	.	A	T	.	.	MAF_INRAE=36.076;MAF_USDA=46.471
NC_035081.1	74142721	.	C	T	.	.	MAF_INRAE=42.5;MAF_USDA=12.353
NC_035081.1	74142730	.	A	C	.	.	MAF_INRAE=39.241;MAF_USDA=40.588
NC_035081.1	74142769	.	A	G	.	.	MAF_INRAE=40.0;MAF_USDA=18.75
NC_035081.1	74142770	.	G	T	.	.	MAF_INRAE=40.833;MAF_USDA=18.75
NC_035081.1	74142786	.	C	T	.	.	MAF_INRAE=13.333
NC_035081.1	74142792	.	T	C	.	.	MAF_INRAE=23.418
NC_035081.1	74142812	.	T	A	.	.	MAF_INRAE=3.333
NC_035081.1	74142834	.	A	G	.	.	MAF_INRAE=3.333
NC_035081.1	74142839	.	C	T	.	.	MAF_USDA=6.25
NC_035081.1	74142854	.	T	C	.	.	MAF_USDA=29.167
NC_035081.1	74142866	.	A	G	.	.	MAF_INRAE=44.167
NC_035081.1	74142878	.	G	A	.	.	MAF_INRAE=43.333;MAF_USDA=25.0
NC_035081.1	74142891	.	T	A	.	.	MAF_INRAE=26.316;MAF_USDA=40.588
NC_035081.1	74142893	.	G	C	.	.	MAF_USDA=6.548
NC_035081.1	74142911	.	A	G	.	.	MAF_INRAE=15.789;MAF_USDA=13.69
NC_035081.1	74142984	.	A	T	.	.	MAF_INRAE=36.076;MAF_USDA=48.795
NC_035081.1	74142998	.	T	G	.	.	MAF_INRAE=38.608;MAF_USDA=38.69
NC_035081.1	74143009	.	G	A	.	.	MAF_INRAE=43.333;MAF_USDA=38.824
NC_035081.1	74143023	.	A	C	.	.	MAF_INRAE=13.333
NC_035081.1	74143024	.	G	T	.	.	MAF_INRAE=10.0;MAF_USDA=4.706
NC_035081.1	74143048	.	C	T	.	.	MAF_INRAE=26.316
NC_035081.1	74143169	.	A	C	.	.	MAF_USDA=2.083
NC_035081.1	74143186	.	G	T	.	.	MAF_INRAE=26.316;MAF_USDA=20.833
NC_035081.1	74143212	.	G	A	.	.	MAF_USDA=46.429
NC_035081.1	74143214	.	T	G	.	.	MAF_USDA=25.0
NC_035081.1	74143217	.	T	A	.	.	MAF_USDA=47.619
NC_035081.1	74143250	.	T	G	.	.	MAF_INRAE=36.709;MAF_USDA=45.294
NC_035081.1	74143253	.	A	G	.	.	MAF_INRAE=40.833;MAF_USDA=14.706
NC_035081.1	74143318	.	C	T	.	.	MAF_INRAE=3.333;MAF_USDA=3.529
NC_035081.1	74143388	.	T	A	.	.	MAF_INRAE=25.316;MAF_USDA=28.235
NC_035081.1	74143392	.	A	C	.	.	MAF_INRAE=10.833;MAF_USDA=4.918
NC_035081.1	74143393	.	A	C	.	.	MAF_USDA=13.115
NC_035081.1	74143407	.	A	T	.	.	MAF_INRAE=3.333;MAF_USDA=4.118
NC_035081.1	74143424	.	G	A	.	.	MAF_USDA=3.279
NC_035081.1	74143452	.	G	A	.	.	MAF_INRAE=3.333;MAF_USDA=4.118
NC_035081.1	74143509	.	G	T	.	.	MAF_INRAE=34.81;MAF_USDA=17.647
NC_035081.1	74143536	.	G	C	.	.	MAF_INRAE=35.443;MAF_USDA=43.75
NC_035081.1	74143542	.	A	G	.	.	MAF_INRAE=26.316;MAF_USDA=45.294
NC_035081.1	74143673	.	A	G	.	.	MAF_USDA=2.459
NC_035081.1	74143749	.	T	G	.	.	MAF_INRAE=25.316;MAF_USDA=29.167
NC_035081.1	74143766	.	A	G	.	.	MAF_USDA=1.639
NC_035081.1	74143782	.	A	T	.	.	MAF_INRAE=18.333
NC_035081.1	74143794	.	G	T	.	.	MAF_USDA=3.279
NC_035081.1	74143801	.	T	C	.	.	MAF_USDA=9.016
NC_035081.1	74143802	.	G	T	.	.	MAF_INRAE=3.333;MAF_USDA=4.118
NC_035081.1	74143833	.	C	T	.	.	MAF_USDA=1.667
NC_035081.1	74143854	.	T	C	.	.	MAF_USDA=1.667
NC_035081.1	74143915	.	T	C	.	.	MAF_INRAE=25.316;MAF_USDA=49.405
NC_035081.1	74143946	.	T	C	.	.	MAF_INRAE=37.975;MAF_USDA=26.786
NC_035081.1	74143969	.	C	T	.	.	MAF_INRAE=37.342;MAF_USDA=21.687
NC_035081.1	74143983	.	G	A	.	.	MAF_USDA=1.667
NC_035081.1	74144145	.	T	A	.	.	MAF_INRAE=37.342;MAF_USDA=48.81
NC_035081.1	74144155	.	G	A	.	.	MAF_INRAE=18.333
NC_035081.1	74144230	.	A	T	.	.	MAF_INRAE=36.076;MAF_USDA=12.353
NC_035081.1	74144235	.	G	T	.	.	MAF_INRAE=36.076;MAF_USDA=23.529
NC_035081.1	74144245	.	A	C	.	.	MAF_INRAE=36.076;MAF_USDA=14.706
NC_035081.1	74144301	.	G	A	.	.	MAF_INRAE=25.316;MAF_USDA=28.235
NC_035081.1	74144399	.	TGCAATTTTTCA	TGCAATTTTTCC	.	.	MAF_USDA=45.833
NC_035081.1	74144448	.	G	A	.	.	MAF_INRAE=15.0;MAF_USDA=27.647
NC_035081.1	74144492	.	G	A	.	.	MAF_INRAE=25.316;MAF_USDA=18.75
NC_035081.1	74144561	.	T	C	.	.	MAF_INRAE=37.342;MAF_USDA=29.412
NC_035081.1	74144575	.	T	A	.	.	MAF_INRAE=15.789;MAF_USDA=13.529
NC_035081.1	74144601	.	T	A	.	.	MAF_INRAE=34.177;MAF_USDA=22.941
NC_035081.1	74144786	.	C	A	.	.	MAF_USDA=37.5
NC_035081.1	74144994	.	A	G	.	.	MAF_USDA=28.824
NC_035081.1	74145010	.	C	T	.	.	MAF_USDA=28.824
NC_035081.1	74145134	.	C	T	.	.	MAF_INRAE=34.81;MAF_USDA=21.765
NC_035081.1	74145233	.	C	A	.	.	MAF_INRAE=14.167
NC_035081.1	74145234	.	A	G	.	.	MAF_USDA=2.459
NC_035081.1	74145266	.	A	C	.	.	MAF_USDA=9.836
NC_035081.1	74145346	.	T	A	.	.	MAF_INRAE=3.333;MAF_USDA=4.918
NC_035081.1	74145381	.	A	C	.	.	MAF_USDA=3.279
NC_035081.1	74145630	.	C	A	.	.	MAF_USDA=1.639
NC_035081.1	74145634	.	A	G	.	.	MAF_INRAE=34.177;MAF_USDA=22.941
NC_035081.1	74145636	.	G	A	.	.	MAF_INRAE=14.167;MAF_USDA=4.098
NC_035081.1	74145695	.	A	C	.	.	MAF_INRAE=25.316;MAF_USDA=28.235
NC_035081.1	74145812	.	T	C	.	.	MAF_USDA=3.279
NC_035081.1	74145815	.	C	A	.	.	MAF_INRAE=18.333
NC_035081.1	74145830	.	G	A	.	.	MAF_INRAE=13.333
NC_035081.1	74145852	.	C	G	.	.	MAF_INRAE=18.333
NC_035081.1	74145866	.	C	A	.	.	MAF_INRAE=25.316;MAF_USDA=27.059
NC_035081.1	74145902	.	C	T	.	.	MAF_INRAE=25.316
NC_035081.1	74145958	.	C	T	.	.	MAF_USDA=3.529
NC_035081.1	74146185	.	C	A	.	.	MAF_USDA=1.639
NC_035081.1	74146233	.	C	A	.	.	MAF_USDA=1.639
NC_035081.1	74146291	.	G	T	.	.	MAF_INRAE=9.494;MAF_USDA=14.706
NC_035081.1	74146299	.	C	T	.	.	MAF_INRAE=25.316;MAF_USDA=31.765
NC_035081.1	74146300	.	G	A	.	.	MAF_USDA=3.279
NC_035081.1	74146363	.	T	G	.	.	MAF_USDA=2.459
NC_035081.1	74146424	.	G	T	.	.	MAF_USDA=3.279
NC_035081.1	74146501	.	G	A	.	.	MAF_USDA=4.918
NC_035081.1	74146515	.	G	A	.	.	MAF_USDA=1.639
NC_035081.1	74146516	.	C	A	.	.	MAF_USDA=2.459
NC_035081.1	74146547	.	A	T	.	.	MAF_USDA=4.098
NC_035081.1	74146591	.	A	T	.	.	MAF_USDA=1.639
NC_035081.1	74146640	.	A	G	.	.	MAF_USDA=13.115
NC_035081.1	74146664	.	C	A	.	.	MAF_USDA=11.765
NC_035081.1	74146669	.	G	A	.	.	MAF_INRAE=18.333
NC_035081.1	74146681	.	T	G	.	.	MAF_USDA=2.459
NC_035081.1	74146697	.	ATTT	ATTG	.	.	MAF_USDA=18.75
NC_035081.1	74146700	.	T	G	.	.	MAF_INRAE=25.316;MAF_USDA=32.787
NC_035081.1	74146738	.	T	G	.	.	MAF_USDA=4.098
NC_035081.1	74146778	.	A	T	.	.	MAF_INRAE=15.0;MAF_USDA=16.667
NC_035081.1	74146781	.	G	T	.	.	MAF_USDA=37.5
NC_035081.1	74146783	.	C	A	.	.	MAF_USDA=16.667
NC_035081.1	74146785	.	T	A	.	.	MAF_USDA=16.667
NC_035081.1	74146864	.	A	G	.	.	MAF_INRAE=25.316;MAF_USDA=31.765
NC_035081.1	74146869	.	A	T	.	.	MAF_INRAE=25.316;MAF_USDA=27.647
NC_035081.1	74146896	.	C	T	.	.	MAF_USDA=1.639
NC_035081.1	74146897	.	C	A	.	.	MAF_USDA=1.639
NC_035081.1	74147012	.	T	C	.	.	MAF_USDA=2.5
NC_035081.1	74147481	.	A	G	.	.	MAF_USDA=1.639
NC_035081.1	74147502	.	G	T	.	.	MAF_INRAE=25.316;MAF_USDA=28.824
NC_035081.1	74147519	.	C	T	.	.	MAF_USDA=4.098
NC_035081.1	74147626	.	T	A	.	.	MAF_INRAE=35.443;MAF_USDA=13.934
NC_035081.1	74147632	.	C	T	.	.	MAF_INRAE=25.316;MAF_USDA=32.787
NC_035081.1	74147643	.	T	A	.	.	MAF_INRAE=25.316;MAF_USDA=28.824
NC_035081.1	74147668	.	G	A	.	.	MAF_USDA=3.279
NC_035081.1	74147728	.	T	A	.	.	MAF_USDA=1.639
NC_035081.1	74147820	.	C	A	.	.	MAF_USDA=3.279
NC_035081.1	74147858	.	G	A	.	.	MAF_INRAE=3.333
NC_035081.1	74147886	.	C	A	.	.	MAF_INRAE=18.333
NC_035081.1	74147925	.	T	G	.	.	MAF_USDA=1.639
NC_035081.1	74147927	.	G	T	.	.	MAF_USDA=18.852
NC_035081.1	74148104	.	G	T	.	.	MAF_USDA=1.639
NC_035081.1	74148150	.	C	T	.	.	MAF_USDA=1.639
NC_035081.1	74148183	.	T	C	.	.	MAF_INRAE=15.789;MAF_USDA=6.25
NC_035081.1	74148205	.	C	T	.	.	MAF_INRAE=45.57;MAF_USDA=21.765
NC_035081.1	74148243	.	A	C	.	.	MAF_INRAE=26.316;MAF_USDA=24.118
NC_035081.1	74148253	.	C	G	.	.	MAF_INRAE=14.167
NC_035081.1	74148473	.	T	A	.	.	MAF_USDA=4.167
NC_035081.1	74148494	.	C	T	.	.	MAF_USDA=2.459
NC_035081.1	74148586	.	A	C	.	.	MAF_USDA=1.724
NC_035081.1	74148595	.	G	A	.	.	MAF_INRAE=44.304;MAF_USDA=37.5
NC_035081.1	74148604	.	A	G	.	.	MAF_USDA=12.5
NC_035081.1	74148609	.	G	A	.	.	MAF_USDA=10.417
NC_035081.1	74148613	.	C	A	.	.	MAF_USDA=10.417
NC_035081.1	74148623	.	A	G	.	.	MAF_USDA=45.833
NC_035081.1	74148683	.	T	G	.	.	MAF_INRAE=3.333
NC_035081.1	74148686	.	T	C	.	.	MAF_INRAE=3.333
NC_035081.1	74148737	.	T	C	.	.	MAF_USDA=39.583
NC_035081.1	74148765	.	A	G	.	.	MAF_USDA=43.75
NC_035081.1	74148770	.	A	G	.	.	MAF_USDA=10.417
NC_035081.1	74148778	.	C	T	.	.	MAF_USDA=45.833
NC_035081.1	74148779	.	T	G	.	.	MAF_USDA=43.75
NC_035081.1	74148782	.	C	A	.	.	MAF_USDA=43.75
NC_035081.1	74148794	.	T	C	.	.	MAF_USDA=37.5
NC_035081.1	74148802	.	G	A	.	.	MAF_USDA=45.833
NC_035081.1	74148827	.	A	T	.	.	MAF_USDA=41.667
NC_035081.1	74148862	.	C	G	.	.	MAF_USDA=37.5
NC_035081.1	74148866	.	C	T	.	.	MAF_USDA=6.25
NC_035081.1	74148891	.	T	C	.	.	MAF_USDA=8.333
NC_035081.1	74148920	.	C	A	.	.	MAF_INRAE=3.333
NC_035081.1	74148987	.	C	A	.	.	MAF_INRAE=40.833;MAF_USDA=45.833
NC_035081.1	74149018	.	T	C	.	.	MAF_USDA=2.083
NC_035081.1	74149023	.	A	C	.	.	MAF_USDA=6.25
NC_035081.1	74149046	.	G	A	.	.	MAF_USDA=2.083
NC_035081.1	74149090	.	G	A	.	.	MAF_USDA=4.167
NC_035081.1	74149181	.	A	G	.	.	MAF_INRAE=15.789;MAF_USDA=33.333
NC_035081.1	74149216	.	T	A	.	.	MAF_INRAE=36.667;MAF_USDA=41.667
NC_035081.1	74149218	.	A	C	.	.	MAF_INRAE=36.667;MAF_USDA=41.667
NC_035081.1	74149219	.	C	A	.	.	MAF_INRAE=7.5;MAF_USDA=8.333
NC_035081.1	74149226	.	C	T	.	.	MAF_INRAE=7.5;MAF_USDA=10.417
NC_035081.1	74149289	.	A	C	.	.	MAF_INRAE=7.5;MAF_USDA=6.25
NC_035081.1	74149293	.	A	G	.	.	MAF_USDA=6.25
NC_035081.1	74149296	.	C	T	.	.	MAF_USDA=10.417
NC_035081.1	74149317	.	C	G	.	.	MAF_INRAE=2.632;MAF_USDA=2.083
NC_035081.1	74149356	.	C	T	.	.	MAF_USDA=6.25
NC_035081.1	74149445	.	T	C	.	.	MAF_USDA=45.833
NC_035081.1	74149481	.	G	T	.	.	MAF_INRAE=15.789;MAF_USDA=19.88
NC_035081.1	74149493	.	A	G	.	.	MAF_INRAE=42.105
NC_035081.1	74149499	.	C	G	.	.	MAF_USDA=18.675
NC_035081.1	74149506	.	T	G	.	.	MAF_INRAE=23.418;MAF_USDA=18.75
NC_035081.1	74149507	.	A	C	.	.	MAF_INRAE=15.789
NC_035081.1	74149522	.	A	G	.	.	MAF_USDA=23.729
NC_035081.1	74149526	.	G	C	.	.	MAF_INRAE=26.582;MAF_USDA=21.084
NC_035081.1	74149534	.	A	G	.	.	MAF_USDA=24.576
NC_035081.1	74149542	.	G	A	.	.	MAF_USDA=19.492
NC_035081.1	74149561	.	T	C	.	.	MAF_INRAE=39.241;MAF_USDA=29.878
NC_035081.1	74149563	.	T	C	.	.	MAF_INRAE=46.667;MAF_USDA=29.268
NC_035081.1	74149589	.	G	T	.	.	MAF_USDA=3.39
NC_035081.1	74149594	.	T	A	.	.	MAF_INRAE=39.241;MAF_USDA=28.313
NC_035081.1	74149610	.	C	T	.	.	MAF_INRAE=24.051;MAF_USDA=26.506
NC_035081.1	74149659	.	T	G	.	.	MAF_USDA=3.39
NC_035081.1	74149699	.	G	A	.	.	MAF_INRAE=24.684;MAF_USDA=30.508
NC_035081.1	74149704	.	C	T	.	.	MAF_USDA=1.695
NC_035081.1	74149713	.	A	G	.	.	MAF_INRAE=24.684;MAF_USDA=25.904
NC_035081.1	74149714	.	G	C	.	.	MAF_INRAE=35.443;MAF_USDA=21.084
NC_035081.1	74149809	.	T	A	.	.	MAF_INRAE=40.506;MAF_USDA=25.595
NC_035081.1	74149820	.	T	G	.	.	MAF_USDA=4.167
NC_035081.1	74149886	.	G	A	.	.	MAF_INRAE=13.924;MAF_USDA=6.25
NC_035081.1	74149961	.	G	A	.	.	MAF_INRAE=36.709;MAF_USDA=20.833
NC_035081.1	74150019	.	C	A	.	.	MAF_INRAE=24.684;MAF_USDA=25.0
NC_035081.1	74150116	.	T	G	.	.	MAF_USDA=2.542
NC_035081.1	74150119	.	T	C	.	.	MAF_INRAE=35.443;MAF_USDA=18.675
NC_035081.1	74150130	.	C	T	.	.	MAF_INRAE=25.316;MAF_USDA=28.313
NC_035081.1	74150146	.	A	C	.	.	MAF_USDA=2.542
NC_035081.1	74150155	.	G	T	.	.	MAF_USDA=4.237
NC_035081.1	74150210	.	G	A	.	.	MAF_INRAE=22.152;MAF_USDA=25.301
NC_035081.1	74150254	.	A	G	.	.	MAF_INRAE=24.684;MAF_USDA=28.916
NC_035081.1	74150264	.	C	T	.	.	MAF_INRAE=3.333;MAF_USDA=1.205
NC_035081.1	74150267	.	A	G	.	.	MAF_USDA=1.807
NC_035081.1	74150277	.	G	T	.	.	MAF_INRAE=3.333
NC_035081.1	74150279	.	T	A	.	.	MAF_INRAE=3.333
NC_035081.1	74150280	.	G	A	.	.	MAF_INRAE=3.333
NC_035081.1	74150282	.	C	A	.	.	MAF_INRAE=22.152;MAF_USDA=23.81
NC_035081.1	74150291	.	A	T	.	.	MAF_INRAE=3.333;MAF_USDA=2.5
NC_035081.1	74150336	.	G	T	.	.	MAF_USDA=1.786
NC_035081.1	74150340	.	G	A	.	.	MAF_USDA=1.786
NC_035081.1	74150346	.	G	T	.	.	MAF_USDA=2.5
NC_035081.1	74150362	.	G	T	.	.	MAF_USDA=27.976
NC_035081.1	74150363	.	C	A	.	.	MAF_USDA=27.976
NC_035081.1	74150365	.	A	C	.	.	MAF_USDA=27.976
NC_035081.1	74150393	.	A	C	.	.	MAF_USDA=4.167
NC_035081.1	74150394	.	A	C	.	.	MAF_INRAE=35.443;MAF_USDA=27.976
NC_035081.1	74150397	.	T	C	.	.	MAF_INRAE=14.167
NC_035081.1	74150499	.	G	C	.	.	MAF_INRAE=14.167
NC_035081.1	74150508	.	A	G	.	.	MAF_INRAE=28.481;MAF_USDA=6.25
NC_035081.1	74150510	.	G	T	.	.	MAF_USDA=27.5
NC_035081.1	74150526	.	A	G	.	.	MAF_USDA=1.695
NC_035081.1	74150531	.	T	G	.	.	MAF_INRAE=28.481;MAF_USDA=6.627
NC_035081.1	74150533	.	C	G	.	.	MAF_INRAE=32.5;MAF_USDA=6.25
NC_035081.1	74150608	.	A	T	.	.	MAF_INRAE=3.333;MAF_USDA=3.614
NC_035081.1	74150644	.	A	T	.	.	MAF_USDA=17.797
NC_035081.1	74150651	.	G	C	.	.	MAF_USDA=1.695
NC_035081.1	74150653	.	T	C	.	.	MAF_INRAE=24.684;MAF_USDA=25.301
NC_035081.1	74150657	.	T	G	.	.	MAF_INRAE=14.167;MAF_USDA=25.904
NC_035081.1	74150687	.	G	T	.	.	MAF_INRAE=47.468;MAF_USDA=27.711
NC_035081.1	74150699	.	C	A	.	.	MAF_INRAE=13.333
NC_035081.1	74150734	.	A	T	.	.	MAF_USDA=1.829
NC_035081.1	74150736	.	C	T	.	.	MAF_INRAE=14.167
NC_035081.1	74150745	.	T	A	.	.	MAF_INRAE=14.167
NC_035081.1	74150746	.	T	A	.	.	MAF_INRAE=14.557
NC_035081.1	74150758	.	A	T	.	.	MAF_USDA=4.167
NC_035081.1	74150764	.	A	T	.	.	MAF_USDA=4.167
NC_035081.1	74150765	.	T	A	.	.	MAF_USDA=4.167
NC_035081.1	74150780	.	T	G	.	.	MAF_INRAE=24.684;MAF_USDA=27.108
NC_035081.1	74150784	.	T	C	.	.	MAF_USDA=4.167
NC_035081.1	74150800	.	T	C	.	.	MAF_USDA=4.167
NC_035081.1	74150872	.	T	A	.	.	MAF_INRAE=15.789;MAF_USDA=6.25
NC_035081.1	74150874	.	C	T	.	.	MAF_INRAE=14.167;MAF_USDA=34.746
NC_035081.1	74150877	.	A	G	.	.	MAF_USDA=6.25
NC_035081.1	74150878	.	C	A	.	.	MAF_USDA=6.25
NC_035081.1	74150885	.	G	T	.	.	MAF_USDA=17.797
NC_035081.1	74150949	.	T	C	.	.	MAF_USDA=10.417
NC_035081.1	74150962	.	A	T	.	.	MAF_USDA=22.917
NC_035081.1	74150981	.	G	T	.	.	MAF_INRAE=15.789;MAF_USDA=6.25
NC_035081.1	74151005	.	T	G	.	.	MAF_USDA=13.793
NC_035081.1	74151015	.	G	A	.	.	MAF_INRAE=15.789;MAF_USDA=3.704
NC_035081.1	74151016	.	G	A	.	.	MAF_INRAE=39.241;MAF_USDA=41.304
NC_035081.1	74151022	.	A	G	.	.	MAF_USDA=17.391
NC_035081.1	74151023	.	T	C	.	.	MAF_USDA=2.174
NC_035081.1	74151024	.	G	A	.	.	MAF_USDA=2.174
NC_035081.1	74151028	.	T	A	.	.	MAF_INRAE=18.333
NC_035081.1	74151034	.	T	A	.	.	MAF_USDA=13.793
NC_035081.1	74151051	.	G	C	.	.	MAF_USDA=12.069
NC_035081.1	74151080	.	T	G	.	.	MAF_USDA=2.586
NC_035081.1	74151089	.	G	C	.	.	MAF_INRAE=12.5
NC_035081.1	74151124	.	A	G	.	.	MAF_INRAE=33.333;MAF_USDA=27.083
NC_035081.1	74151204	.	T	A	.	.	MAF_USDA=4.167
NC_035081.1	74151354	.	GCTCTG	GCTCTC	.	.	MAF_USDA=15.909
NC_035081.1	74151386	.	G	T	.	.	MAF_INRAE=20.0
NC_035081.1	74151422	.	G	T	.	.	MAF_INRAE=2.5
NC_035081.1	74153327	.	C	A	.	.	MAF_INRAE=3.333
NC_035081.1	74153329	.	C	T	.	.	MAF_INRAE=11.667
NC_035081.1	74153336	.	A	T	.	.	MAF_INRAE=12.5
NC_035081.1	74153345	.	C	T	.	.	MAF_INRAE=4.167
NC_035081.1	74153348	.	G	A	.	.	MAF_INRAE=4.167
NC_035081.1	74153350	.	G	A	.	.	MAF_INRAE=18.333
NC_035081.1	74153397	.	C	A	.	.	MAF_INRAE=20.0
NC_035081.1	74153906	.	G	A	.	.	MAF_INRAE=3.333
NC_035081.1	74155311	.	G	A	.	.	MAF_INRAE=42.105
NC_035081.1	74155368	.	C	T	.	.	MAF_INRAE=14.557
NC_035081.1	74155483	.	T	C	.	.	MAF_INRAE=14.167
NC_035081.1	74155543	.	A	G	.	.	MAF_USDA=2.459
NC_035081.1	74155584	.	G	A	.	.	MAF_USDA=1.639
NC_035081.1	74155642	.	G	A	.	.	MAF_USDA=29.167
NC_035081.1	74155662	.	T	A	.	.	MAF_USDA=20.492
NC_035081.1	74155685	.	G	T	.	.	MAF_USDA=20.0
NC_035081.1	74155693	.	G	A	.	.	MAF_USDA=4.098
NC_035081.1	74155698	.	G	A	.	.	MAF_USDA=2.459
NC_035081.1	74155721	.	T	G	.	.	MAF_INRAE=24.684;MAF_USDA=27.059
NC_035081.1	74155798	.	A	C	.	.	MAF_USDA=1.639
NC_035081.1	74155822	.	C	T	.	.	MAF_INRAE=14.557;MAF_USDA=6.25
NC_035081.1	74155885	.	G	A	.	.	MAF_USDA=3.279
NC_035081.1	74155890	.	C	T	.	.	MAF_INRAE=43.038;MAF_USDA=26.471
NC_035081.1	74155896	.	G	A	.	.	MAF_INRAE=19.167
NC_035081.1	74155919	.	G	T	.	.	MAF_INRAE=24.684;MAF_USDA=34.706
NC_035081.1	74156064	.	G	T	.	.	MAF_USDA=4.167
NC_035081.1	74156099	.	C	T	.	.	MAF_INRAE=8.333;MAF_USDA=18.824
NC_035081.1	74156160	.	A	T	.	.	MAF_USDA=23.529
NC_035081.1	74156166	.	T	G	.	.	MAF_USDA=21.311
NC_035081.1	74156167	.	G	C	.	.	MAF_USDA=3.279
NC_035081.1	74156181	.	A	T	.	.	MAF_USDA=10.656
NC_035081.1	74156246	.	C	T	.	.	MAF_INRAE=41.139;MAF_USDA=26.471
NC_035081.1	74156258	.	C	A	.	.	MAF_USDA=20.588
NC_035081.1	74156278	.	G	C	.	.	MAF_USDA=2.941
NC_035081.1	74156293	.	G	T	.	.	MAF_INRAE=17.722;MAF_USDA=21.176
NC_035081.1	74156311	.	T	G	.	.	MAF_INRAE=17.722;MAF_USDA=22.353
NC_035081.1	74156316	.	A	T	.	.	MAF_INRAE=17.722;MAF_USDA=17.647
NC_035081.1	74156335	.	A	G	.	.	MAF_INRAE=17.722;MAF_USDA=21.765
NC_035081.1	74156352	.	A	G	.	.	MAF_INRAE=19.167;MAF_USDA=2.459
NC_035081.1	74156439	.	A	C	.	.	MAF_USDA=28.824
NC_035081.1	74156444	.	A	C	.	.	MAF_INRAE=40.506;MAF_USDA=48.235
NC_035081.1	74156518	.	G	A	.	.	MAF_USDA=1.639
NC_035081.1	74156623	.	G	A	.	.	MAF_USDA=2.459
NC_035081.1	74156636	.	C	G	.	.	MAF_INRAE=39.241;MAF_USDA=48.824
NC_035081.1	74156649	.	G	A	.	.	MAF_INRAE=5.063;MAF_USDA=2.941
NC_035081.1	74156716	.	A	C	.	.	MAF_INRAE=39.873;MAF_USDA=26.471
NC_035081.1	74156759	.	C	T	.	.	MAF_INRAE=11.667;MAF_USDA=2.459
NC_035081.1	74156768	.	T	G	.	.	MAF_INRAE=18.354;MAF_USDA=26.23
NC_035081.1	74156774	.	A	G	.	.	MAF_INRAE=3.333
NC_035081.1	74156782	.	G	T	.	.	MAF_USDA=2.459
NC_035081.1	74156807	.	C	G	.	.	MAF_INRAE=18.354;MAF_USDA=18.824
NC_035081.1	74156865	.	C	T	.	.	MAF_USDA=1.639
NC_035081.1	74156869	.	T	C	.	.	MAF_INRAE=14.167
NC_035081.1	74156878	.	A	G	.	.	MAF_INRAE=18.354;MAF_USDA=20.0
NC_035081.1	74156942	.	C	A	.	.	MAF_INRAE=41.772;MAF_USDA=26.471
NC_035081.1	74156978	.	T	C	.	.	MAF_INRAE=14.557;MAF_USDA=6.25
NC_035081.1	74157084	.	C	A	.	.	MAF_USDA=3.279
NC_035081.1	74157111	.	C	T	.	.	MAF_USDA=2.941
NC_035081.1	74157122	.	C	T	.	.	MAF_USDA=19.412
NC_035081.1	74157257	.	G	T	.	.	MAF_INRAE=41.772;MAF_USDA=25.882
NC_035081.1	74157317	.	A	T	.	.	MAF_USDA=3.279
NC_035081.1	74157318	.	C	T	.	.	MAF_USDA=3.279
NC_035081.1	74157356	.	G	A	.	.	MAF_USDA=5.738
NC_035081.1	74157411	.	A	G	.	.	MAF_USDA=2.459
NC_035081.1	74157416	.	A	C	.	.	MAF_INRAE=10.833;MAF_USDA=2.459
NC_035081.1	74157440	.	A	T	.	.	MAF_USDA=3.279
NC_035081.1	74157466	.	T	G	.	.	MAF_INRAE=18.354;MAF_USDA=19.412
NC_035081.1	74157467	.	A	G	.	.	MAF_USDA=4.098
NC_035081.1	74157484	.	A	C	.	.	MAF_INRAE=39.241;MAF_USDA=16.471
NC_035081.1	74157495	.	G	A	.	.	MAF_USDA=3.529
NC_035081.1	74157555	.	C	T	.	.	MAF_INRAE=15.823;MAF_USDA=6.25
NC_035081.1	74157576	.	T	C	.	.	MAF_INRAE=3.333;MAF_USDA=2.083
NC_035081.1	74157606	.	A	T	.	.	MAF_USDA=1.639
NC_035081.1	74157634	.	C	T	.	.	MAF_USDA=2.459
NC_035081.1	74157669	.	A	T	.	.	MAF_USDA=44.118
NC_035081.1	74157679	.	T	A	.	.	MAF_USDA=11.475
NC_035081.1	74157682	.	G	A	.	.	MAF_USDA=2.459
NC_035081.1	74157705	.	G	A	.	.	MAF_INRAE=15.789;MAF_USDA=10.417
NC_035081.1	74157707	.	A	T	.	.	MAF_USDA=4.167
NC_035081.1	74157744	.	C	G	.	.	MAF_USDA=5.833
NC_035081.1	74157767	.	C	T	.	.	MAF_USDA=39.583
NC_035081.1	74157779	.	G	C	.	.	MAF_USDA=4.167
NC_035081.1	74157792	.	T	A	.	.	MAF_USDA=16.071
NC_035081.1	74157818	.	C	T	.	.	MAF_USDA=20.588
NC_035081.1	74157829	.	T	C	.	.	MAF_USDA=2.459
NC_035081.1	74157872	.	T	C	.	.	MAF_INRAE=15.789;MAF_USDA=48.824
NC_035081.1	74157934	.	G	T	.	.	MAF_USDA=2.459
NC_035081.1	74157969	.	C	A	.	.	MAF_USDA=4.098
NC_035081.1	74158064	.	G	A	.	.	MAF_USDA=4.237
NC_035081.1	74158236	.	G	A	.	.	MAF_USDA=43.75
NC_035081.1	74158334	.	T	G	.	.	MAF_USDA=10.417
NC_035081.1	74158616	.	G	T	.	.	MAF_USDA=3.279
NC_035081.1	74158630	.	C	T	.	.	MAF_USDA=4.167
NC_035081.1	74158657	.	T	C	.	.	MAF_USDA=7.377
NC_035081.1	74158673	.	T	G	.	.	MAF_INRAE=17.722;MAF_USDA=21.765
NC_035081.1	74158719	.	A	G	.	.	MAF_INRAE=17.089;MAF_USDA=22.353
NC_035081.1	74158742	.	C	T	.	.	MAF_INRAE=17.089;MAF_USDA=17.647
NC_035081.1	74158749	.	C	T	.	.	MAF_USDA=6.557
NC_035081.1	74158784	.	G	A	.	.	MAF_USDA=2.459
NC_035081.1	74158860	.	G	A	.	.	MAF_INRAE=42.405;MAF_USDA=26.471
NC_035081.1	74158863	.	C	A	.	.	MAF_INRAE=3.333;MAF_USDA=1.765
NC_035081.1	74158882	.	G	T	.	.	MAF_INRAE=42.405;MAF_USDA=26.471
NC_035081.1	74158936	.	T	C	.	.	MAF_USDA=4.098
NC_035081.1	74158939	.	C	A	.	.	MAF_USDA=29.412
NC_035081.1	74158959	.	G	A	.	.	MAF_USDA=2.459
NC_035081.1	74158961	.	T	A	.	.	MAF_INRAE=10.833;MAF_USDA=4.918
NC_035081.1	74158965	.	A	T	.	.	MAF_USDA=29.412
NC_035081.1	74158998	.	C	T	.	.	MAF_INRAE=18.354;MAF_USDA=19.412
NC_035081.1	74158999	.	A	G	.	.	MAF_INRAE=10.833;MAF_USDA=21.765
NC_035081.1	74159012	.	T	C	.	.	MAF_USDA=5.738
NC_035081.1	74159039	.	T	G	.	.	MAF_INRAE=17.722;MAF_USDA=21.765
NC_035081.1	74159081	.	T	A	.	.	MAF_INRAE=31.013;MAF_USDA=12.941
NC_035081.1	74159096	.	G	C	.	.	MAF_INRAE=18.354;MAF_USDA=22.353
NC_035081.1	74159178	.	C	A	.	.	MAF_USDA=5.833
NC_035081.1	74159224	.	A	G	.	.	MAF_USDA=1.639
NC_035081.1	74159268	.	T	A	.	.	MAF_USDA=2.459
NC_035081.1	74159322	.	A	T	.	.	MAF_INRAE=18.354;MAF_USDA=18.235
NC_035081.1	74159348	.	T	A	.	.	MAF_INRAE=10.0;MAF_USDA=2.459
NC_035081.1	74159355	.	A	G	.	.	MAF_USDA=18.824
NC_035081.1	74159420	.	T	G	.	.	MAF_INRAE=5.696;MAF_USDA=5.294
NC_035081.1	74159437	.	C	T	.	.	MAF_USDA=2.941
NC_035081.1	74159438	.	G	A	.	.	MAF_USDA=4.098
NC_035081.1	74159497	.	G	T	.	.	MAF_USDA=1.639
NC_035081.1	74159539	.	G	A	.	.	MAF_USDA=3.333
NC_035081.1	74159628	.	C	T	.	.	MAF_INRAE=42.105;MAF_USDA=27.647
NC_035081.1	74159629	.	G	A	.	.	MAF_USDA=3.279
NC_035081.1	74159645	.	A	C	.	.	MAF_INRAE=43.038;MAF_USDA=45.882
NC_035081.1	74159646	.	A	G	.	.	MAF_INRAE=18.354;MAF_USDA=22.941
NC_035081.1	74159703	.	T	G	.	.	MAF_USDA=3.279
NC_035081.1	74159731	.	T	A	.	.	MAF_INRAE=18.354;MAF_USDA=18.235
NC_035081.1	74159739	.	T	C	.	.	MAF_INRAE=10.833;MAF_USDA=2.459
NC_035081.1	74159836	.	G	T	.	.	MAF_USDA=2.459
NC_035081.1	74159843	.	G	A	.	.	MAF_INRAE=18.354;MAF_USDA=22.941
NC_035081.1	74159866	.	G	T	.	.	MAF_USDA=3.279
NC_035081.1	74159887	.	T	C	.	.	MAF_USDA=30.0
NC_035081.1	74159913	.	T	C	.	.	MAF_INRAE=39.241;MAF_USDA=47.647
NC_035081.1	74159928	.	C	A	.	.	MAF_INRAE=39.241;MAF_USDA=47.647
NC_035081.1	74159947	.	C	T	.	.	MAF_INRAE=43.038;MAF_USDA=26.471
NC_035081.1	74160050	.	C	T	.	.	MAF_USDA=2.941
NC_035081.1	74160080	.	T	A	.	.	MAF_USDA=3.279
NC_035081.1	74160162	.	A	G	.	.	MAF_USDA=4.167
NC_035081.1	74160167	.	G	A	.	.	MAF_USDA=5.738
NC_035081.1	74160181	.	A	T	.	.	MAF_USDA=4.098
NC_035081.1	74160349	.	C	T	.	.	MAF_INRAE=15.823;MAF_USDA=10.0
NC_035081.1	74160359	.	G	A	.	.	MAF_INRAE=18.354;MAF_USDA=21.765
NC_035081.1	74160380	.	C	T	.	.	MAF_INRAE=41.772
NC_035081.1	74160386	.	T	C	.	.	MAF_INRAE=18.354;MAF_USDA=17.647
NC_035081.1	74160418	.	C	A	.	.	MAF_INRAE=18.354;MAF_USDA=23.529
NC_035081.1	74160425	.	T	C	.	.	MAF_INRAE=18.354;MAF_USDA=23.529
NC_035081.1	74160528	.	G	A	.	.	MAF_USDA=3.279
NC_035081.1	74160542	.	G	A	.	.	MAF_USDA=25.882
NC_035081.1	74160588	.	G	T	.	.	MAF_USDA=1.639
NC_035081.1	74160602	.	A	G	.	.	MAF_USDA=4.918
NC_035081.1	74160629	.	C	A	.	.	MAF_USDA=3.279
NC_035081.1	74160718	.	T	C	.	.	MAF_USDA=9.836
NC_035081.1	74160734	.	T	C	.	.	MAF_INRAE=3.333;MAF_USDA=2.353
NC_035081.1	74160761	.	G	A	.	.	MAF_INRAE=18.354;MAF_USDA=14.583
NC_035081.1	74160879	.	G	A	.	.	MAF_USDA=2.459
NC_035081.1	74160882	.	G	T	.	.	MAF_USDA=2.459
NC_035081.1	74160883	.	C	T	.	.	MAF_USDA=2.459
NC_035081.1	74160884	.	A	G	.	.	MAF_INRAE=18.354;MAF_USDA=22.353
NC_035081.1	74160887	.	G	T	.	.	MAF_USDA=2.459
NC_035081.1	74160905	.	C	T	.	.	MAF_USDA=2.459
NC_035081.1	74160919	.	C	T	.	.	MAF_INRAE=18.354;MAF_USDA=15.294
NC_035081.1	74160940	.	C	T	.	.	MAF_USDA=29.167
NC_035081.1	74160979	.	G	A	.	.	MAF_INRAE=18.354;MAF_USDA=12.5
NC_035081.1	74161193	.	C	T	.	.	MAF_USDA=1.667
NC_035081.1	74161251	.	T	C	.	.	MAF_INRAE=17.722;MAF_USDA=22.024
NC_035081.1	74161265	.	G	T	.	.	MAF_INRAE=2.5;MAF_USDA=1.786
NC_035081.1	74161333	.	T	A	.	.	MAF_INRAE=10.833;MAF_USDA=2.5
NC_035081.1	74161367	.	C	T	.	.	MAF_USDA=2.459
NC_035081.1	74161436	.	C	T	.	.	MAF_USDA=1.765
NC_035081.1	74161488	.	T	C	.	.	MAF_INRAE=18.354;MAF_USDA=22.353
NC_035081.1	74161547	.	A	T	.	.	MAF_USDA=2.941
NC_035081.1	74161693	.	G	A	.	.	MAF_USDA=10.417
NC_035081.1	74161718	.	G	T	.	.	MAF_INRAE=6.329;MAF_USDA=5.294
NC_035081.1	74161721	.	G	A	.	.	MAF_INRAE=10.833;MAF_USDA=2.459
NC_035081.1	74161764	.	T	G	.	.	MAF_INRAE=18.354;MAF_USDA=18.235
NC_035081.1	74161834	.	G	A	.	.	MAF_INRAE=31.013;MAF_USDA=12.941
NC_035081.1	74161965	.	C	T	.	.	MAF_USDA=1.639
NC_035081.1	74161979	.	T	A	.	.	MAF_INRAE=10.833;MAF_USDA=2.459
NC_035081.1	74161997	.	C	G	.	.	MAF_INRAE=40.506;MAF_USDA=27.647
NC_035081.1	74162048	.	C	T	.	.	MAF_INRAE=40.506;MAF_USDA=48.824
NC_035081.1	74162137	.	A	G	.	.	MAF_INRAE=18.354;MAF_USDA=18.824
NC_035081.1	74162226	.	T	G	.	.	MAF_INRAE=18.354;MAF_USDA=22.353
NC_035081.1	74162255	.	G	A	.	.	MAF_USDA=1.639
NC_035081.1	74162347	.	G	A	.	.	MAF_USDA=2.941
NC_035081.1	74162362	.	A	T	.	.	MAF_USDA=9.412
NC_035081.1	74162377	.	C	T	.	.	MAF_USDA=2.5
NC_035081.1	74162385	.	C	T	.	.	MAF_INRAE=17.722;MAF_USDA=20.588
NC_035081.1	74162389	.	G	A	.	.	MAF_INRAE=10.833;MAF_USDA=2.459
NC_035081.1	74162393	.	C	A	.	.	MAF_USDA=13.115
NC_035081.1	74162434	.	A	G	.	.	MAF_INRAE=17.722;MAF_USDA=21.765
NC_035081.1	74162464	.	C	T	.	.	MAF_INRAE=17.5
NC_035081.1	74162471	.	G	A	.	.	MAF_USDA=20.0
NC_035081.1	74162476	.	A	G	.	.	MAF_INRAE=18.354;MAF_USDA=18.235
NC_035081.1	74162558	.	A	C	.	.	MAF_INRAE=18.354;MAF_USDA=21.765
NC_035081.1	74162576	.	G	A	.	.	MAF_USDA=4.098
NC_035081.1	74162577	.	G	T	.	.	MAF_USDA=14.706
NC_035081.1	74162661	.	A	T	.	.	MAF_INRAE=42.405;MAF_USDA=28.235
NC_035081.1	74162823	.	C	A	.	.	MAF_USDA=2.941
NC_035081.1	74162830	.	C	T	.	.	MAF_INRAE=39.241;MAF_USDA=27.647
NC_035081.1	74162846	.	A	C	.	.	MAF_INRAE=17.722;MAF_USDA=18.235
NC_035081.1	74162849	.	G	T	.	.	MAF_INRAE=10.0;MAF_USDA=19.412
NC_035081.1	74162985	.	T	G	.	.	MAF_INRAE=41.772;MAF_USDA=50.0
NC_035081.1	74163055	.	G	A	.	.	MAF_USDA=2.381
NC_035081.1	74163056	.	C	T	.	.	MAF_INRAE=38.608;MAF_USDA=48.214
NC_035081.1	74163083	.	T	C	.	.	MAF_USDA=12.5
NC_035081.1	74163130	.	C	A	.	.	MAF_INRAE=42.405;MAF_USDA=30.0
NC_035081.1	74163131	.	A	T	.	.	MAF_USDA=2.5
NC_035081.1	74163132	.	A	T	.	.	MAF_INRAE=42.5;MAF_USDA=28.235
NC_035081.1	74163135	.	A	T	.	.	MAF_INRAE=42.5;MAF_USDA=28.824
NC_035081.1	74163232	.	G	T	.	.	MAF_USDA=3.279
NC_035081.1	74163298	.	A	G	.	.	MAF_INRAE=41.139;MAF_USDA=28.235
NC_035081.1	74163299	.	G	C	.	.	MAF_INRAE=41.667;MAF_USDA=28.824
NC_035081.1	74163329	.	G	A	.	.	MAF_USDA=14.118
NC_035081.1	74163371	.	T	A	.	.	MAF_INRAE=18.354;MAF_USDA=23.214
NC_035081.1	74163392	.	G	T	.	.	MAF_INRAE=40.506
NC_035081.1	74163393	.	A	T	.	.	MAF_USDA=8.621
NC_035081.1	74163394	.	C	A	.	.	MAF_INRAE=48.333
NC_035081.1	74163398	.	T	A	.	.	MAF_USDA=5.833
NC_035081.1	74163408	.	T	G	.	.	MAF_INRAE=42.405;MAF_USDA=21.667
NC_035081.1	74163422	.	A	G	.	.	MAF_INRAE=18.354;MAF_USDA=26.23
NC_035081.1	74163451	.	G	T	.	.	MAF_INRAE=38.608;MAF_USDA=48.824
NC_035081.1	74163596	.	T	G	.	.	MAF_USDA=3.333
NC_035081.1	74163614	.	G	A	.	.	MAF_INRAE=39.873;MAF_USDA=48.824
NC_035081.1	74163623	.	G	T	.	.	MAF_INRAE=14.167
NC_035081.1	74163625	.	T	C	.	.	MAF_INRAE=42.405;MAF_USDA=25.294
NC_035081.1	74163655	.	T	C	.	.	MAF_INRAE=43.038;MAF_USDA=29.412
NC_035081.1	74163693	.	A	T	.	.	MAF_INRAE=42.405;MAF_USDA=30.357
NC_035081.1	74163711	.	C	A	.	.	MAF_INRAE=42.405;MAF_USDA=30.723
NC_035081.1	74163713	.	C	T	.	.	MAF_USDA=2.542
NC_035081.1	74163778	.	A	C	.	.	MAF_INRAE=42.5
NC_035081.1	74163792	.	T	A	.	.	MAF_USDA=2.586
NC_035081.1	74163846	.	T	A	.	.	MAF_INRAE=13.333;MAF_USDA=6.25
NC_035081.1	74163883	.	T	A	.	.	MAF_USDA=6.522
NC_035081.1	74163941	.	A	G	.	.	MAF_INRAE=10.833;MAF_USDA=21.084
NC_035081.1	74163954	.	G	A	.	.	MAF_INRAE=10.833;MAF_USDA=21.687
NC_035081.1	74164004	.	T	G	.	.	MAF_INRAE=42.405;MAF_USDA=31.928
NC_035081.1	74164008	.	C	A	.	.	MAF_USDA=3.39
NC_035081.1	74164034	.	A	T	.	.	MAF_INRAE=18.333;MAF_USDA=6.78
NC_035081.1	74164037	.	T	G	.	.	MAF_USDA=13.253
NC_035081.1	74164040	.	T	A	.	.	MAF_USDA=5.085
NC_035081.1	74164041	.	T	A	.	.	MAF_INRAE=26.582;MAF_USDA=34.94
NC_035081.1	74164052	.	G	A	.	.	MAF_INRAE=18.354;MAF_USDA=21.429
NC_035081.1	74164140	.	T	A	.	.	MAF_USDA=3.39
NC_035081.1	74164142	.	C	G	.	.	MAF_USDA=3.39
NC_035081.1	74164144	.	C	A	.	.	MAF_USDA=3.39
NC_035081.1	74164252	.	A	T	.	.	MAF_INRAE=18.354;MAF_USDA=18.824
NC_035081.1	74164253	.	C	T	.	.	MAF_USDA=3.279
NC_035081.1	74164255	.	C	G	.	.	MAF_INRAE=10.833;MAF_USDA=22.353
NC_035081.1	74164306	.	G	T	.	.	MAF_USDA=1.639
NC_035081.1	74164359	.	A	T	.	.	MAF_INRAE=16.667;MAF_USDA=2.459
NC_035081.1	74164452	.	C	A	.	.	MAF_USDA=6.557
NC_035081.1	74164481	.	G	A	.	.	MAF_USDA=4.167
NC_035081.1	74164590	.	G	T	.	.	MAF_USDA=13.529
NC_035081.1	74164598	.	C	A	.	.	MAF_USDA=1.639
NC_035081.1	74164638	.	A	C	.	.	MAF_USDA=2.459
NC_035081.1	74164727	.	C	T	.	.	MAF_INRAE=18.354;MAF_USDA=19.412
NC_035081.1	74164749	.	A	C	.	.	MAF_INRAE=18.354;MAF_USDA=20.0
NC_035081.1	74164872	.	C	T	.	.	MAF_INRAE=42.405;MAF_USDA=29.762
NC_035081.1	74164955	.	G	A	.	.	MAF_INRAE=18.354;MAF_USDA=17.647
NC_035081.1	74164956	.	C	T	.	.	MAF_INRAE=10.833;MAF_USDA=21.765
NC_035081.1	74164965	.	A	C	.	.	MAF_INRAE=18.354;MAF_USDA=22.353
NC_035081.1	74164976	.	G	A	.	.	MAF_USDA=4.098
NC_035081.1	74165082	.	C	A	.	.	MAF_USDA=11.475
NC_035081.1	74165150	.	T	C	.	.	MAF_USDA=4.118
NC_035081.1	74165249	.	G	A	.	.	MAF_INRAE=18.354;MAF_USDA=17.647
NC_035081.1	74165285	.	C	A	.	.	MAF_USDA=1.639
NC_035081.1	74165307	.	G	T	.	.	MAF_USDA=13.934
NC_035081.1	74165340	.	G	T	.	.	MAF_USDA=1.639
NC_035081.1	74165342	.	A	C	.	.	MAF_INRAE=39.241;MAF_USDA=47.059
NC_035081.1	74165373	.	G	A	.	.	MAF_INRAE=29.114;MAF_USDA=26.471
NC_035081.1	74165382	.	A	T	.	.	MAF_INRAE=39.873;MAF_USDA=47.059
NC_035081.1	74165383	.	A	G	.	.	MAF_INRAE=47.5;MAF_USDA=47.059
NC_035081.1	74165389	.	T	G	.	.	MAF_USDA=1.639
NC_035081.1	74165452	.	T	C	.	.	MAF_INRAE=42.5
NC_035081.1	74165538	.	G	T	.	.	MAF_INRAE=34.177;MAF_USDA=18.235
NC_035081.1	74165660	.	T	G	.	.	MAF_INRAE=3.333;MAF_USDA=11.176
NC_035081.1	74165729	.	G	A	.	.	MAF_INRAE=14.557;MAF_USDA=6.25
NC_035081.1	74165739	.	G	T	.	.	MAF_INRAE=31.013;MAF_USDA=21.765
NC_035081.1	74165759	.	A	T	.	.	MAF_USDA=4.706
NC_035081.1	74165858	.	G	A	.	.	MAF_USDA=2.459
NC_035081.1	74165867	.	T	C	.	.	MAF_INRAE=18.354;MAF_USDA=17.647
NC_035081.1	74165872	.	A	G	.	.	MAF_INRAE=30.38;MAF_USDA=21.176
NC_035081.1	74165917	.	A	G	.	.	MAF_USDA=4.706
NC_035081.1	74165967	.	A	T	.	.	MAF_USDA=3.529
NC_035081.1	74165985	.	A	C	.	.	MAF_USDA=10.0
NC_035081.1	74166006	.	G	T	.	.	MAF_INRAE=39.873;MAF_USDA=49.412
NC_035081.1	74166017	.	A	G	.	.	MAF_INRAE=41.772;MAF_USDA=27.647
NC_035081.1	74166027	.	A	T	.	.	MAF_USDA=3.279
NC_035081.1	74166117	.	C	T	.	.	MAF_INRAE=39.241;MAF_USDA=47.647
NC_035081.1	74166167	.	T	A	.	.	MAF_USDA=1.639
NC_035081.1	74166187	.	T	G	.	.	MAF_USDA=15.294
NC_035081.1	74166216	.	G	C	.	.	MAF_USDA=2.459
NC_035081.1	74166226	.	A	T	.	.	MAF_INRAE=11.667;MAF_USDA=14.754
NC_035081.1	74166235	.	G	A	.	.	MAF_USDA=1.639
NC_035081.1	74166247	.	C	T	.	.	MAF_INRAE=11.667;MAF_USDA=2.459
NC_035081.1	74166250	.	G	A	.	.	MAF_USDA=3.529
NC_035081.1	74166284	.	A	G	.	.	MAF_INRAE=41.139;MAF_USDA=47.647
NC_035081.1	74166386	.	G	A	.	.	MAF_USDA=2.941
NC_035081.1	74166398	.	G	A	.	.	MAF_INRAE=41.772;MAF_USDA=29.412
NC_035081.1	74166532	.	T	G	.	.	MAF_INRAE=39.241;MAF_USDA=49.412
NC_035081.1	74166765	.	G	A	.	.	MAF_USDA=3.279
NC_035081.1	74166768	.	A	T	.	.	MAF_INRAE=38.608;MAF_USDA=48.235
NC_035081.1	74166853	.	A	G	.	.	MAF_USDA=1.639
NC_035081.1	74166855	.	C	A	.	.	MAF_INRAE=41.772;MAF_USDA=27.059
NC_035081.1	74166858	.	G	T	.	.	MAF_USDA=2.459
NC_035081.1	74166876	.	T	C	.	.	MAF_USDA=25.882
NC_035081.1	74166971	.	C	G	.	.	MAF_USDA=2.459
NC_035081.1	74166998	.	C	T	.	.	MAF_INRAE=18.333
NC_035081.1	74167028	.	T	G	.	.	MAF_INRAE=42.405;MAF_USDA=29.412
NC_035081.1	74167029	.	C	T	.	.	MAF_USDA=2.941
NC_035081.1	74167091	.	G	A	.	.	MAF_USDA=3.279
NC_035081.1	74167101	.	T	C	.	.	MAF_INRAE=29.114;MAF_USDA=8.333
NC_035081.1	74167113	.	G	A	.	.	MAF_USDA=2.459
NC_035081.1	74167123	.	C	A	.	.	MAF_INRAE=43.038;MAF_USDA=29.412
NC_035081.1	74167159	.	A	G	.	.	MAF_INRAE=18.333;MAF_USDA=2.459
NC_035081.1	74167168	.	T	A	.	.	MAF_USDA=3.279
NC_035081.1	74167192	.	A	T	.	.	MAF_INRAE=18.354;MAF_USDA=17.647
NC_035081.1	74167245	.	A	T	.	.	MAF_INRAE=12.5
NC_035081.1	74167247	.	A	G	.	.	MAF_USDA=10.656
NC_035081.1	74167252	.	G	A	.	.	MAF_USDA=10.656
NC_035081.1	74167286	.	A	G	.	.	MAF_INRAE=40.506;MAF_USDA=48.824
NC_035081.1	74167300	.	A	G	.	.	MAF_USDA=3.279
NC_035081.1	74167314	.	C	T	.	.	MAF_USDA=1.639
NC_035081.1	74167321	.	C	T	.	.	MAF_INRAE=13.333
NC_035081.1	74167328	.	A	G	.	.	MAF_INRAE=39.873;MAF_USDA=49.412
NC_035081.1	74167360	.	G	A	.	.	MAF_INRAE=41.772;MAF_USDA=24.706
NC_035081.1	74167367	.	G	A	.	.	MAF_USDA=2.5
NC_035081.1	74167390	.	G	T	.	.	MAF_USDA=24.405
NC_035081.1	74167398	.	C	A	.	.	MAF_INRAE=40.506;MAF_USDA=26.786
NC_035081.1	74167421	.	A	T	.	.	MAF_USDA=25.595
NC_035081.1	74167422	.	T	A	.	.	MAF_USDA=25.595
NC_035081.1	74167474	.	C	T	.	.	MAF_USDA=29.167
NC_035081.1	74167505	.	A	G	.	.	MAF_USDA=39.583
NC_035081.1	74167506	.	G	A	.	.	MAF_USDA=39.583
NC_035081.1	74167518	.	C	T	.	.	MAF_USDA=8.333
NC_035081.1	74176890	.	C	T	.	.	MAF_USDA=15.663
NC_035081.1	74176908	.	A	G	.	.	MAF_USDA=49.405
NC_035081.1	74176972	.	G	A	.	.	MAF_INRAE=47.468;MAF_USDA=25.595
NC_035081.1	74176974	.	C	T	.	.	MAF_INRAE=31.667;MAF_USDA=49.405
NC_035081.1	74176987	.	G	T	.	.	MAF_USDA=1.639
NC_035081.1	74177013	.	A	T	.	.	MAF_USDA=4.167
NC_035081.1	74177018	.	A	T	.	.	MAF_USDA=4.167
NC_035081.1	74177111	.	A	C	.	.	MAF_USDA=1.639
NC_035081.1	74177118	.	C	T	.	.	MAF_INRAE=2.5;MAF_USDA=31.25
NC_035081.1	74177150	.	C	T	.	.	MAF_USDA=1.639
NC_035081.1	74177207	.	C	A	.	.	MAF_INRAE=19.62;MAF_USDA=17.647
NC_035081.1	74177268	.	C	T	.	.	MAF_USDA=1.639
NC_035081.1	74177333	.	G	A	.	.	MAF_INRAE=27.848;MAF_USDA=49.412
NC_035081.1	74177376	.	T	C	.	.	MAF_INRAE=27.848;MAF_USDA=48.824
NC_035081.1	74177409	.	T	C	.	.	MAF_USDA=4.918
NC_035081.1	74177449	.	C	A	.	.	MAF_USDA=2.941
NC_035081.1	74177450	.	A	G	.	.	MAF_INRAE=27.848;MAF_USDA=46.471
NC_035081.1	74177475	.	T	A	.	.	MAF_INRAE=15.823;MAF_USDA=18.235
NC_035081.1	74177478	.	G	C	.	.	MAF_INRAE=19.167;MAF_USDA=23.529
NC_035081.1	74177542	.	C	A	.	.	MAF_INRAE=19.62;MAF_USDA=17.647
NC_035081.1	74177544	.	G	C	.	.	MAF_INRAE=12.5;MAF_USDA=17.647
NC_035081.1	74177622	.	C	T	.	.	MAF_USDA=3.279
NC_035081.1	74177629	.	G	A	.	.	MAF_INRAE=27.848;MAF_USDA=49.412
NC_035081.1	74177630	.	C	T	.	.	MAF_INRAE=15.823;MAF_USDA=6.25
NC_035081.1	74177697	.	C	T	.	.	MAF_INRAE=15.19;MAF_USDA=4.706
NC_035081.1	74177824	.	G	A	.	.	MAF_USDA=4.167
NC_035081.1	74177862	.	G	A	.	.	MAF_INRAE=27.848;MAF_USDA=44.706
NC_035081.1	74177867	.	A	T	.	.	MAF_INRAE=12.5;MAF_USDA=7.377
NC_035081.1	74177905	.	A	T	.	.	MAF_USDA=49.412
NC_035081.1	74177908	.	A	C	.	.	MAF_USDA=8.333
NC_035081.1	74178001	.	G	A	.	.	MAF_USDA=43.75
NC_035081.1	74178026	.	A	G	.	.	MAF_USDA=4.167
NC_035081.1	74178136	.	G	T	.	.	MAF_USDA=6.25
NC_035081.1	74178212	.	C	T	.	.	MAF_USDA=39.583
NC_035081.1	74178277	.	G	A	.	.	MAF_USDA=39.583
NC_035081.1	74178393	.	A	G	.	.	MAF_USDA=50.0
NC_035081.1	74178406	.	G	T	.	.	MAF_USDA=39.583
NC_035081.1	74178428	.	A	C	.	.	MAF_USDA=31.25
NC_035081.1	74178486	.	T	A	.	.	MAF_USDA=39.583
NC_035081.1	74178490	.	T	A	.	.	MAF_USDA=39.583
NC_035081.1	74178542	.	C	T	.	.	MAF_USDA=39.583
NC_035081.1	74178742	.	T	G	.	.	MAF_USDA=6.25
NC_035081.1	74178829	.	G	A	.	.	MAF_INRAE=14.557;MAF_USDA=15.294
NC_035081.1	74178842	.	G	A	.	.	MAF_INRAE=42.105;MAF_USDA=15.882
NC_035081.1	74178861	.	T	C	.	.	MAF_USDA=1.639
NC_035081.1	74178865	.	G	A	.	.	MAF_INRAE=40.506;MAF_USDA=48.824
NC_035081.1	74178896	.	C	A	.	.	MAF_INRAE=24.684;MAF_USDA=22.353
NC_035081.1	74178918	.	G	T	.	.	MAF_INRAE=36.076;MAF_USDA=25.294
NC_035081.1	74178940	.	G	A	.	.	MAF_USDA=1.639
NC_035081.1	74179150	.	G	T	.	.	MAF_USDA=20.0
NC_035081.1	74179246	.	A	G	.	.	MAF_INRAE=17.089;MAF_USDA=16.471
NC_035081.1	74179296	.	G	C	.	.	MAF_INRAE=15.823;MAF_USDA=14.706
NC_035081.1	74179329	.	G	C	.	.	MAF_USDA=4.098
NC_035081.1	74179388	.	C	T	.	.	MAF_USDA=2.459
NC_035081.1	74180172	.	C	T	.	.	MAF_INRAE=2.5
NC_035081.1	74180203	.	C	T	.	.	MAF_USDA=48.81
NC_035081.1	74180213	.	G	A	.	.	MAF_USDA=36.667
NC_035081.1	74180220	.	C	T	.	.	MAF_USDA=1.667
NC_035081.1	74180221	.	A	G	.	.	MAF_USDA=1.667
NC_035081.1	74180297	.	T	A	.	.	MAF_INRAE=10.833;MAF_USDA=2.5
NC_035081.1	74180324	.	G	T	.	.	MAF_USDA=1.667
NC_035081.1	74180349	.	G	A	.	.	MAF_USDA=1.667
NC_035081.1	74180359	.	C	A	.	.	MAF_INRAE=3.333
NC_035081.1	74180422	.	C	T	.	.	MAF_INRAE=17.5
NC_035081.1	74180450	.	A	C	.	.	MAF_USDA=2.5
NC_035081.1	74180461	.	C	T	.	.	MAF_INRAE=41.772;MAF_USDA=27.381
NC_035081.1	74180493	.	C	T	.	.	MAF_INRAE=18.333
NC_035081.1	74180620	.	C	A	.	.	MAF_INRAE=41.772;MAF_USDA=42.262
NC_035081.1	74180645	.	C	A	.	.	MAF_INRAE=41.772;MAF_USDA=44.643
NC_035081.1	74180704	.	C	G	.	.	MAF_INRAE=41.772;MAF_USDA=42.941
NC_035081.1	74180774	.	T	G	.	.	MAF_INRAE=41.772;MAF_USDA=43.452
NC_035081.1	74180779	.	T	A	.	.	MAF_INRAE=10.833;MAF_USDA=2.5
NC_035081.1	74180784	.	G	T	.	.	MAF_USDA=12.5
NC_035081.1	74180839	.	A	C	.	.	MAF_INRAE=41.772;MAF_USDA=47.619
NC_035081.1	74180870	.	G	A	.	.	MAF_USDA=3.333
NC_035081.1	74180900	.	G	T	.	.	MAF_USDA=2.5
NC_035081.1	74180901	.	T	G	.	.	MAF_USDA=2.5
NC_035081.1	74180931	.	G	A	.	.	MAF_INRAE=41.772;MAF_USDA=42.857
NC_035081.1	74180988	.	A	T	.	.	MAF_USDA=3.333
NC_035081.1	74180989	.	A	G	.	.	MAF_USDA=3.333
NC_035081.1	74181034	.	G	C	.	.	MAF_INRAE=41.772;MAF_USDA=41.667
NC_035081.1	74181103	.	A	G	.	.	MAF_INRAE=42.405;MAF_USDA=27.647
NC_035081.1	74181105	.	A	T	.	.	MAF_INRAE=3.333;MAF_USDA=7.059
NC_035081.1	74181137	.	G	C	.	.	MAF_USDA=1.639
NC_035081.1	74181138	.	G	A	.	.	MAF_USDA=1.639
NC_035081.1	74181164	.	A	G	.	.	MAF_USDA=5.738
NC_035081.1	74181174	.	G	T	.	.	MAF_USDA=4.167
NC_035081.1	74181201	.	T	G	.	.	MAF_INRAE=41.139
NC_035081.1	74181286	.	G	A	.	.	MAF_INRAE=41.772;MAF_USDA=41.176
NC_035081.1	74181409	.	G	A	.	.	MAF_USDA=17.213
NC_035081.1	74181424	.	C	T	.	.	MAF_INRAE=3.333
NC_035081.1	74181427	.	A	T	.	.	MAF_USDA=1.639
NC_035081.1	74181483	.	C	T	.	.	MAF_INRAE=41.772;MAF_USDA=42.353
NC_035081.1	74181491	.	C	T	.	.	MAF_INRAE=41.772;MAF_USDA=39.583
NC_035081.1	74181519	.	T	G	.	.	MAF_USDA=16.393
NC_035081.1	74181537	.	T	C	.	.	MAF_INRAE=41.772;MAF_USDA=42.941
NC_035081.1	74181595	.	G	A	.	.	MAF_INRAE=41.772;MAF_USDA=42.353
NC_035081.1	74181621	.	A	G	.	.	MAF_INRAE=41.772;MAF_USDA=43.529
NC_035081.1	74181631	.	T	C	.	.	MAF_USDA=3.279
NC_035081.1	74181639	.	A	C	.	.	MAF_USDA=41.667
NC_035081.1	74181671	.	A	T	.	.	MAF_INRAE=7.5;MAF_USDA=2.459
NC_035081.1	74181673	.	A	G	.	.	MAF_INRAE=41.772;MAF_USDA=41.765
NC_035081.1	74181680	.	T	A	.	.	MAF_INRAE=15.823;MAF_USDA=14.118
NC_035081.1	74181699	.	T	G	.	.	MAF_INRAE=42.405;MAF_USDA=43.529
NC_035081.1	74181757	.	G	T	.	.	MAF_USDA=5.738
NC_035081.1	74181760	.	T	G	.	.	MAF_INRAE=15.789;MAF_USDA=41.176
NC_035081.1	74181850	.	G	A	.	.	MAF_INRAE=42.105
NC_035081.1	74181879	.	T	C	.	.	MAF_USDA=11.475
NC_035081.1	74181881	.	A	T	.	.	MAF_USDA=12.295
NC_035081.1	74181915	.	C	A	.	.	MAF_USDA=1.639
NC_035081.1	74181980	.	T	G	.	.	MAF_INRAE=1.667
NC_035081.1	74181999	.	C	T	.	.	MAF_INRAE=1.667
NC_035081.1	74182025	.	T	A	.	.	MAF_USDA=2.459
NC_035081.1	74182029	.	T	A	.	.	MAF_INRAE=3.333
NC_035081.1	74182039	.	T	C	.	.	MAF_INRAE=3.333
NC_035081.1	74182047	.	T	G	.	.	MAF_INRAE=3.333
NC_035081.1	74182050	.	T	C	.	.	MAF_INRAE=5.0
NC_035081.1	74182052	.	G	A	.	.	MAF_INRAE=7.5
NC_035081.1	74182059	.	C	A	.	.	MAF_INRAE=8.333
NC_035081.1	74182064	.	T	C	.	.	MAF_INRAE=7.5
NC_035081.1	74182073	.	G	C	.	.	MAF_INRAE=9.167
NC_035081.1	74182088	.	G	A	.	.	MAF_INRAE=41.772;MAF_USDA=28.659
NC_035081.1	74182089	.	A	C	.	.	MAF_INRAE=6.667
NC_035081.1	74182093	.	G	T	.	.	MAF_USDA=2.586
NC_035081.1	74182118	.	T	A	.	.	MAF_INRAE=4.167
NC_035081.1	74182149	.	C	A	.	.	MAF_USDA=1.724
NC_035081.1	74182232	.	G	T	.	.	MAF_INRAE=14.557;MAF_USDA=6.25
NC_035081.1	74182308	.	A	C	.	.	MAF_INRAE=15.823;MAF_USDA=13.529
NC_035081.1	74182330	.	C	T	.	.	MAF_USDA=1.639
NC_035081.1	74182343	.	G	A	.	.	MAF_USDA=18.852
NC_035081.1	74182357	.	C	T	.	.	MAF_USDA=1.765
NC_035081.1	74182368	.	G	T	.	.	MAF_INRAE=17.5;MAF_USDA=4.098
NC_035081.1	74182389	.	T	C	.	.	MAF_INRAE=18.333;MAF_USDA=3.279
NC_035081.1	74182396	.	C	A	.	.	MAF_USDA=4.098
NC_035081.1	74182500	.	A	T	.	.	MAF_INRAE=3.333;MAF_USDA=3.529
NC_035081.1	74182705	.	C	T	.	.	MAF_INRAE=3.333;MAF_USDA=8.235
NC_035081.1	74182812	.	C	G	.	.	MAF_USDA=8.197
NC_035081.1	74182827	.	G	A	.	.	MAF_INRAE=10.833;MAF_USDA=19.412
NC_035081.1	74182839	.	C	T	.	.	MAF_INRAE=15.823;MAF_USDA=14.706
NC_035081.1	74182894	.	T	G	.	.	MAF_USDA=1.639
NC_035081.1	74182917	.	A	G	.	.	MAF_INRAE=3.333;MAF_USDA=7.059
NC_035081.1	74182918	.	C	G	.	.	MAF_INRAE=3.333;MAF_USDA=7.059
NC_035081.1	74182984	.	C	A	.	.	MAF_USDA=7.647
NC_035081.1	74182985	.	G	A	.	.	MAF_USDA=3.279
NC_035081.1	74182999	.	C	T	.	.	MAF_USDA=5.294
NC_035081.1	74183017	.	G	T	.	.	MAF_USDA=7.647
NC_035081.1	74183092	.	T	G	.	.	MAF_INRAE=15.823;MAF_USDA=30.0
NC_035081.1	74183182	.	G	C	.	.	MAF_USDA=19.672
NC_035081.1	74183197	.	A	C	.	.	MAF_INRAE=13.924;MAF_USDA=6.25
NC_035081.1	74183210	.	C	T	.	.	MAF_USDA=13.115
NC_035081.1	74183239	.	G	A	.	.	MAF_USDA=20.492
NC_035081.1	74183247	.	G	A	.	.	MAF_INRAE=3.333;MAF_USDA=7.059
NC_035081.1	74183284	.	G	T	.	.	MAF_INRAE=41.772;MAF_USDA=27.647
NC_035081.1	74183309	.	T	C	.	.	MAF_INRAE=42.405;MAF_USDA=27.647
NC_035081.1	74183348	.	G	A	.	.	MAF_INRAE=15.19;MAF_USDA=24.118
NC_035081.1	74183378	.	A	T	.	.	MAF_USDA=3.279
NC_035081.1	74183391	.	A	G	.	.	MAF_USDA=3.279
NC_035081.1	74183422	.	C	T	.	.	MAF_INRAE=36.076;MAF_USDA=21.765
NC_035081.1	74183426	.	T	A	.	.	MAF_USDA=3.279
NC_035081.1	74183450	.	C	G	.	.	MAF_INRAE=15.823;MAF_USDA=14.118
NC_035081.1	74183461	.	T	C	.	.	MAF_INRAE=42.405;MAF_USDA=27.381
NC_035081.1	74183465	.	T	C	.	.	MAF_USDA=8.333
NC_035081.1	74183471	.	C	A	.	.	MAF_INRAE=3.333;MAF_USDA=9.412
NC_035081.1	74183497	.	A	T	.	.	MAF_USDA=1.639
NC_035081.1	74183501	.	G	C	.	.	MAF_USDA=8.197
NC_035081.1	74183512	.	C	T	.	.	MAF_INRAE=45.57;MAF_USDA=38.235
NC_035081.1	74183551	.	C	A	.	.	MAF_INRAE=18.333;MAF_USDA=2.459
NC_035081.1	74183590	.	T	C	.	.	MAF_INRAE=6.329;MAF_USDA=10.0
NC_035081.1	74183636	.	G	A	.	.	MAF_USDA=1.639
NC_035081.1	74183645	.	A	T	.	.	MAF_USDA=6.557
NC_035081.1	74183687	.	G	T	.	.	MAF_USDA=28.235
NC_035081.1	74183722	.	A	G	.	.	MAF_USDA=10.0
NC_035081.1	74183923	.	C	T	.	.	MAF_INRAE=6.329;MAF_USDA=4.706
NC_035081.1	74184074	.	T	C	.	.	MAF_INRAE=25.316;MAF_USDA=40.588
NC_035081.1	74184180	.	G	A	.	.	MAF_USDA=3.279
NC_035081.1	74184182	.	G	A	.	.	MAF_INRAE=18.333;MAF_USDA=8.197
NC_035081.1	74184187	.	T	A	.	.	MAF_USDA=1.639
NC_035081.1	74184237	.	A	G	.	.	MAF_INRAE=3.333;MAF_USDA=9.412
NC_035081.1	74184252	.	C	A	.	.	MAF_INRAE=42.405;MAF_USDA=25.882
NC_035081.1	74184280	.	T	G	.	.	MAF_USDA=1.639
NC_035081.1	74184301	.	A	T	.	.	MAF_INRAE=36.076;MAF_USDA=18.235
NC_035081.1	74184305	.	C	A	.	.	MAF_INRAE=3.333;MAF_USDA=9.412
NC_035081.1	74184327	.	A	C	.	.	MAF_USDA=15.574
NC_035081.1	74184329	.	T	A	.	.	MAF_INRAE=41.667;MAF_USDA=27.059
NC_035081.1	74184332	.	C	G	.	.	MAF_INRAE=15.823;MAF_USDA=12.353
NC_035081.1	74184362	.	A	C	.	.	MAF_INRAE=3.333;MAF_USDA=10.588
NC_035081.1	74184431	.	C	A	.	.	MAF_USDA=10.0
NC_035081.1	74184539	.	A	G	.	.	MAF_USDA=11.765
NC_035081.1	74184565	.	G	C	.	.	MAF_USDA=3.279
NC_035081.1	74184605	.	C	A	.	.	MAF_USDA=2.586
NC_035081.1	74185710	.	C	T	.	.	MAF_USDA=15.0
NC_035081.1	74185736	.	G	T	.	.	MAF_USDA=6.25
NC_035081.1	74185753	.	C	T	.	.	MAF_USDA=3.279
NC_035081.1	74185763	.	A	C	.	.	MAF_USDA=47.917
NC_035081.1	74186005	.	G	A	.	.	MAF_USDA=3.279
NC_035081.1	74186219	.	C	T	.	.	MAF_USDA=1.639
NC_035081.1	74186329	.	C	T	.	.	MAF_USDA=10.417
NC_035081.1	74186408	.	A	G	.	.	MAF_USDA=10.366
NC_035081.1	74186416	.	T	A	.	.	MAF_USDA=6.034
NC_035081.1	74186447	.	T	G	.	.	MAF_USDA=8.333
NC_035081.1	74186455	.	G	T	.	.	MAF_USDA=6.25
NC_035081.1	74186476	.	T	A	.	.	MAF_USDA=6.25
NC_035081.1	74186557	.	T	C	.	.	MAF_USDA=33.133
NC_035081.1	74186599	.	T	G	.	.	MAF_USDA=1.667
NC_035081.1	74186628	.	T	C	.	.	MAF_INRAE=41.772;MAF_USDA=39.583
NC_035081.1	74186629	.	G	A	.	.	MAF_INRAE=3.333
NC_035081.1	74186640	.	G	A	.	.	MAF_INRAE=16.456;MAF_USDA=6.25
NC_035081.1	74186681	.	G	A	.	.	MAF_USDA=3.529
NC_035081.1	74186717	.	T	A	.	.	MAF_INRAE=3.333;MAF_USDA=11.475
NC_035081.1	74186743	.	T	C	.	.	MAF_INRAE=10.833;MAF_USDA=2.459
NC_035081.1	74186842	.	C	G	.	.	MAF_INRAE=39.241;MAF_USDA=50.0
NC_035081.1	74186870	.	A	G	.	.	MAF_INRAE=31.013;MAF_USDA=32.941
NC_035081.1	74186877	.	G	A	.	.	MAF_INRAE=5.0
NC_035081.1	74186898	.	C	A	.	.	MAF_INRAE=10.833;MAF_USDA=3.279
NC_035081.1	74186934	.	A	G	.	.	MAF_USDA=2.459
NC_035081.1	74187029	.	G	A	.	.	MAF_INRAE=17.089;MAF_USDA=8.333
NC_035081.1	74187058	.	C	A	.	.	MAF_INRAE=42.405;MAF_USDA=41.176
NC_035081.1	74187074	.	T	C	.	.	MAF_USDA=4.098
NC_035081.1	74187130	.	G	T	.	.	MAF_INRAE=3.333;MAF_USDA=10.0
NC_035081.1	74187193	.	A	G	.	.	MAF_INRAE=47.5;MAF_USDA=48.824
NC_035081.1	74187197	.	G	T	.	.	MAF_USDA=2.459
NC_035081.1	74187210	.	T	C	.	.	MAF_INRAE=18.333;MAF_USDA=11.475
NC_035081.1	74187236	.	T	C	.	.	MAF_USDA=17.213
NC_035081.1	74187274	.	C	G	.	.	MAF_INRAE=13.158;MAF_USDA=6.25
NC_035081.1	74187283	.	G	T	.	.	MAF_INRAE=43.671;MAF_USDA=37.059
NC_035081.1	74187328	.	G	A	.	.	MAF_USDA=4.098
NC_035081.1	74187431	.	C	T	.	.	MAF_INRAE=7.5;MAF_USDA=10.0
NC_035081.1	74187443	.	C	A	.	.	MAF_USDA=8.333
NC_035081.1	74187460	.	G	T	.	.	MAF_INRAE=3.333;MAF_USDA=6.25
NC_035081.1	74187655	.	G	A	.	.	MAF_USDA=3.279
NC_035081.1	74188199	.	C	T	.	.	MAF_USDA=8.333
NC_035081.1	74188366	.	C	T	.	.	MAF_INRAE=18.333
NC_035081.1	74188405	.	C	A	.	.	MAF_INRAE=31.013;MAF_USDA=33.529
NC_035081.1	74188439	.	C	A	.	.	MAF_USDA=12.295
NC_035081.1	74188529	.	C	T	.	.	MAF_USDA=4.918
NC_035081.1	74188530	.	G	A	.	.	MAF_INRAE=3.333;MAF_USDA=9.412
NC_035081.1	74188538	.	C	A	.	.	MAF_INRAE=3.333
NC_035081.1	74188621	.	T	C	.	.	MAF_INRAE=41.772;MAF_USDA=42.353
NC_035081.1	74188649	.	G	A	.	.	MAF_USDA=2.459
NC_035081.1	74188651	.	C	T	.	.	MAF_USDA=1.639
NC_035081.1	74188658	.	G	T	.	.	MAF_USDA=8.824
NC_035081.1	74188663	.	C	A	.	.	MAF_USDA=4.918
NC_035081.1	74188737	.	C	A	.	.	MAF_USDA=1.639
NC_035081.1	74189213	.	G	A	.	.	MAF_USDA=4.098
NC_035081.1	74189230	.	C	T	.	.	MAF_INRAE=12.025;MAF_USDA=8.333
NC_035081.1	74189249	.	G	T	.	.	MAF_USDA=9.412
NC_035081.1	74189266	.	C	T	.	.	MAF_USDA=1.639
NC_035081.1	74189309	.	G	T	.	.	MAF_USDA=12.295
NC_035081.1	74189338	.	G	A	.	.	MAF_INRAE=30.38;MAF_USDA=32.353
NC_035081.1	74189339	.	G	T	.	.	MAF_INRAE=3.333;MAF_USDA=10.0
NC_035081.1	74189354	.	G	T	.	.	MAF_USDA=4.918
NC_035081.1	74189483	.	G	C	.	.	MAF_INRAE=39.873;MAF_USDA=49.412
NC_035081.1	74189484	.	G	A	.	.	MAF_USDA=1.639
NC_035081.1	74189495	.	C	T	.	.	MAF_USDA=29.167
NC_035081.1	74189497	.	A	T	.	.	MAF_INRAE=10.833
NC_035081.1	74189540	.	C	A	.	.	MAF_INRAE=2.5;MAF_USDA=10.0
NC_035081.1	74189562	.	A	G	.	.	MAF_INRAE=41.772;MAF_USDA=40.0
NC_035081.1	74189563	.	G	T	.	.	MAF_INRAE=50.0;MAF_USDA=40.0
NC_035081.1	74189607	.	T	C	.	.	MAF_USDA=15.574
NC_035081.1	74189634	.	A	G	.	.	MAF_INRAE=3.333;MAF_USDA=10.0
NC_035081.1	74189666	.	T	A	.	.	MAF_INRAE=3.333;MAF_USDA=10.0
NC_035081.1	74189688	.	C	A	.	.	MAF_INRAE=3.333;MAF_USDA=13.934
NC_035081.1	74189698	.	A	C	.	.	MAF_INRAE=3.333;MAF_USDA=11.475
NC_035081.1	74189704	.	T	G	.	.	MAF_INRAE=10.0;MAF_USDA=3.279
NC_035081.1	74189710	.	C	T	.	.	MAF_USDA=6.557
NC_035081.1	74189722	.	C	T	.	.	MAF_INRAE=39.873;MAF_USDA=49.412
NC_035081.1	74189755	.	G	A	.	.	MAF_USDA=1.639
NC_035081.1	74189763	.	A	C	.	.	MAF_INRAE=18.333;MAF_USDA=12.295
NC_035081.1	74189910	.	G	A	.	.	MAF_INRAE=39.873;MAF_USDA=50.0
NC_035081.1	74189911	.	C	T	.	.	MAF_INRAE=47.5;MAF_USDA=50.0
NC_035081.1	74189926	.	G	C	.	.	MAF_INRAE=15.823;MAF_USDA=11.31
NC_035081.1	74189949	.	C	T	.	.	MAF_USDA=13.69
NC_035081.1	74189980	.	G	C	.	.	MAF_INRAE=18.333;MAF_USDA=12.295
NC_035081.1	74190007	.	T	G	.	.	MAF_USDA=13.115
NC_035081.1	74190010	.	A	C	.	.	MAF_USDA=13.115
NC_035081.1	74190011	.	G	A	.	.	MAF_INRAE=7.5;MAF_USDA=12.353
NC_035081.1	74190014	.	C	A	.	.	MAF_INRAE=3.333;MAF_USDA=10.0
NC_035081.1	74190019	.	T	C	.	.	MAF_USDA=4.918
NC_035081.1	74190097	.	G	A	.	.	MAF_INRAE=11.667;MAF_USDA=3.279
NC_035081.1	74190124	.	T	A	.	.	MAF_INRAE=39.241;MAF_USDA=49.412
NC_035081.1	74190126	.	T	C	.	.	MAF_INRAE=46.667;MAF_USDA=49.412
NC_035081.1	74190135	.	T	A	.	.	MAF_INRAE=42.405;MAF_USDA=50.0
NC_035081.1	74190188	.	G	A	.	.	MAF_USDA=4.098
NC_035081.1	74190196	.	C	T	.	.	MAF_INRAE=41.772;MAF_USDA=45.833
NC_035081.1	74190345	.	C	T	.	.	MAF_INRAE=10.833;MAF_USDA=3.279
NC_035081.1	74190346	.	C	T	.	.	MAF_INRAE=41.139;MAF_USDA=43.75
NC_035081.1	74190392	.	G	T	.	.	MAF_USDA=1.639
NC_035081.1	74190407	.	A	G	.	.	MAF_INRAE=42.405;MAF_USDA=25.294
NC_035081.1	74190420	.	A	G	.	.	MAF_INRAE=15.823;MAF_USDA=12.353
NC_035081.1	74190436	.	A	G	.	.	MAF_USDA=8.824
NC_035081.1	74190484	.	C	T	.	.	MAF_USDA=2.459
NC_035081.1	74190511	.	G	T	.	.	MAF_USDA=1.639
NC_035081.1	74190521	.	C	G	.	.	MAF_INRAE=40.506;MAF_USDA=26.471
NC_035081.1	74190721	.	G	A	.	.	MAF_INRAE=25.0;MAF_USDA=16.667
NC_035081.1	74190798	.	A	C	.	.	MAF_INRAE=11.667
NC_035081.1	74190808	.	G	A	.	.	MAF_USDA=11.475
NC_035081.1	74190928	.	C	T	.	.	MAF_INRAE=43.333;MAF_USDA=30.588
NC_035081.1	74190990	.	C	T	.	.	MAF_INRAE=46.667;MAF_USDA=41.667
NC_035081.1	74191035	.	C	A	.	.	MAF_USDA=1.639
NC_035081.1	74191099	.	C	T	.	.	MAF_USDA=2.459
NC_035081.1	74191113	.	A	G	.	.	MAF_INRAE=18.333
NC_035081.1	74191137	.	C	T	.	.	MAF_INRAE=3.333;MAF_USDA=6.25
NC_035081.1	74191191	.	C	T	.	.	MAF_USDA=2.459
NC_035081.1	74191227	.	G	C	.	.	MAF_INRAE=10.833;MAF_USDA=3.279
NC_035081.1	74191232	.	A	G	.	.	MAF_INRAE=2.5
NC_035081.1	74191240	.	A	C	.	.	MAF_INRAE=2.5
NC_035081.1	74191244	.	T	G	.	.	MAF_USDA=22.917
NC_035081.1	74191258	.	CAA	CAC	.	.	MAF_USDA=8.333
NC_035081.1	74191260	.	A	C	.	.	MAF_INRAE=16.456
NC_035081.1	74191269	.	G	A	.	.	MAF_INRAE=43.671;MAF_USDA=43.75
NC_035081.1	74191282	.	G	A	.	.	MAF_INRAE=41.139;MAF_USDA=25.882
NC_035081.1	74191291	.	G	C	.	.	MAF_INRAE=18.333;MAF_USDA=4.918
NC_035081.1	74191408	.	A	G	.	.	MAF_INRAE=30.38;MAF_USDA=33.529
NC_035081.1	74191420	.	C	T	.	.	MAF_INRAE=6.329;MAF_USDA=4.706
NC_035081.1	74191428	.	G	T	.	.	MAF_INRAE=41.772;MAF_USDA=43.75
NC_035081.1	74191434	.	A	T	.	.	MAF_INRAE=17.089;MAF_USDA=8.333
NC_035081.1	74191473	.	T	C	.	.	MAF_INRAE=5.696;MAF_USDA=4.118
NC_035081.1	74191485	.	C	A	.	.	MAF_INRAE=16.456;MAF_USDA=8.333
NC_035081.1	74191541	.	C	T	.	.	MAF_INRAE=10.833
NC_035081.1	74191563	.	T	C	.	.	MAF_INRAE=10.833;MAF_USDA=21.311
NC_035081.1	74191716	.	G	T	.	.	MAF_USDA=45.833
NC_035081.1	74191732	.	T	A	.	.	MAF_USDA=47.917
NC_035081.1	74191878	.	T	A	.	.	MAF_INRAE=50.0;MAF_USDA=45.833
NC_035081.1	74191888	.	T	G	.	.	MAF_INRAE=3.333;MAF_USDA=1.639
NC_035081.1	74192212	.	T	C	.	.	MAF_USDA=30.435
NC_035081.1	74192367	.	A	G	.	.	MAF_USDA=45.652
NC_035081.1	74192396	.	A	T	.	.	MAF_USDA=33.333
NC_035081.1	74192401	.	T	A	.	.	MAF_USDA=12.5
NC_035081.1	74192430	.	A	G	.	.	MAF_USDA=2.459
NC_035081.1	74192438	.	G	A	.	.	MAF_USDA=11.364
NC_035081.1	74192568	.	A	C	.	.	MAF_INRAE=11.667;MAF_USDA=23.77
NC_035081.1	74192598	.	T	G	.	.	MAF_INRAE=19.167
NC_035081.1	74192634	.	G	A	.	.	MAF_INRAE=18.333
NC_035081.1	74192636	.	C	T	.	.	MAF_USDA=3.279
NC_035081.1	74192675	.	G	T	.	.	MAF_USDA=1.639
NC_035081.1	74192689	.	G	A	.	.	MAF_INRAE=18.333;MAF_USDA=4.098
NC_035081.1	74192701	.	G	T	.	.	MAF_INRAE=18.333;MAF_USDA=32.353
NC_035081.1	74192766	.	A	T	.	.	MAF_INRAE=14.167
NC_035081.1	74192811	.	T	C	.	.	MAF_USDA=12.295
NC_035081.1	74192831	.	C	G	.	.	MAF_INRAE=15.823;MAF_USDA=12.941
NC_035081.1	74193021	.	A	G	.	.	MAF_USDA=14.118
NC_035081.1	74193035	.	C	A	.	.	MAF_USDA=1.639
NC_035081.1	74193037	.	G	A	.	.	MAF_USDA=2.459
NC_035081.1	74193042	.	G	A	.	.	MAF_USDA=8.824
NC_035081.1	74193060	.	C	T	.	.	MAF_USDA=2.459
NC_035081.1	74193122	.	A	T	.	.	MAF_INRAE=37.975;MAF_USDA=45.833
NC_035081.1	74193140	.	T	G	.	.	MAF_USDA=2.459
NC_035081.1	74193198	.	C	G	.	.	MAF_INRAE=15.789
NC_035081.1	74193231	.	C	T	.	.	MAF_INRAE=3.333;MAF_USDA=21.765
NC_035081.1	74193288	.	C	T	.	.	MAF_INRAE=15.823;MAF_USDA=12.353
NC_035081.1	74193396	.	C	T	.	.	MAF_USDA=1.639
NC_035081.1	74193410	.	C	T	.	.	MAF_INRAE=36.076;MAF_USDA=18.235
NC_035081.1	74193423	.	G	T	.	.	MAF_INRAE=12.025;MAF_USDA=3.529
NC_035081.1	74193484	.	G	A	.	.	MAF_INRAE=17.5;MAF_USDA=1.639
NC_035081.1	74193548	.	A	G	.	.	MAF_USDA=2.459
NC_035081.1	74193564	.	A	G	.	.	MAF_INRAE=3.333;MAF_USDA=10.0
NC_035081.1	74193602	.	T	C	.	.	MAF_USDA=3.279
NC_035081.1	74193633	.	T	A	.	.	MAF_INRAE=18.333;MAF_USDA=17.213
NC_035081.1	74193866	.	G	A	.	.	MAF_USDA=2.459
NC_035081.1	74193868	.	C	T	.	.	MAF_INRAE=1.667;MAF_USDA=8.824
NC_035081.1	74193890	.	A	G	.	.	MAF_USDA=1.639
NC_035081.1	74193919	.	G	A	.	.	MAF_USDA=2.459
NC_035081.1	74193950	.	G	A	.	.	MAF_USDA=33.333
NC_035081.1	74193978	.	G	A	.	.	MAF_INRAE=1.667
NC_035081.1	74193995	.	G	C	.	.	MAF_INRAE=5.263;MAF_USDA=3.279
NC_035081.1	74194034	.	G	A	.	.	MAF_USDA=2.459
NC_035081.1	74194036	.	C	T	.	.	MAF_INRAE=1.667
NC_035081.1	74194051	.	G	C	.	.	MAF_USDA=4.098
NC_035081.1	74194068	.	C	G	.	.	MAF_INRAE=1.667;MAF_USDA=10.588
NC_035081.1	74194084	.	C	A	.	.	MAF_USDA=4.918
NC_035081.1	74194088	.	C	A	.	.	MAF_USDA=3.279
NC_035081.1	74194139	.	G	C	.	.	MAF_USDA=1.639
NC_035081.1	74194170	.	A	G	.	.	MAF_INRAE=39.873;MAF_USDA=48.235
NC_035081.1	74194178	.	C	A	.	.	MAF_INRAE=17.5;MAF_USDA=1.176
NC_035081.1	74194196	.	C	A	.	.	MAF_USDA=2.459
NC_035081.1	74194227	.	A	C	.	.	MAF_INRAE=4.167;MAF_USDA=10.0
NC_035081.1	74194250	.	C	T	.	.	MAF_USDA=2.459
NC_035081.1	74194296	.	A	T	.	.	MAF_USDA=4.918
NC_035081.1	74194298	.	G	C	.	.	MAF_USDA=4.098
NC_035081.1	74197036	.	T	G	.	.	MAF_USDA=1.639
NC_035081.1	74197054	.	G	A	.	.	MAF_USDA=11.475
NC_035081.1	74197058	.	G	A	.	.	MAF_INRAE=2.5;MAF_USDA=10.0
NC_035081.1	74197067	.	G	A	.	.	MAF_USDA=1.639
NC_035081.1	74197076	.	G	A	.	.	MAF_USDA=8.197
NC_035081.1	74197213	.	C	G	.	.	MAF_USDA=8.197
NC_035081.1	74197220	.	C	T	.	.	MAF_USDA=1.639
NC_035081.1	74197228	.	A	T	.	.	MAF_INRAE=15.823;MAF_USDA=12.941
NC_035081.1	74197256	.	G	A	.	.	MAF_INRAE=25.949;MAF_USDA=15.294
NC_035081.1	74197291	.	G	A	.	.	MAF_INRAE=17.5;MAF_USDA=33.529
NC_035081.1	74197292	.	G	A	.	.	MAF_USDA=1.639
NC_035081.1	74197318	.	C	T	.	.	MAF_INRAE=17.5;MAF_USDA=1.176
NC_035081.1	74197408	.	T	C	.	.	MAF_USDA=1.639
NC_035081.1	74197489	.	C	A	.	.	MAF_USDA=1.639
NC_035081.1	74197501	.	T	A	.	.	MAF_USDA=1.639
NC_035081.1	74197505	.	T	C	.	.	MAF_INRAE=3.333;MAF_USDA=1.176
NC_035081.1	74197600	.	C	T	.	.	MAF_INRAE=25.316;MAF_USDA=23.529
NC_035081.1	74197601	.	T	A	.	.	MAF_USDA=3.279
NC_035081.1	74197607	.	T	C	.	.	MAF_INRAE=2.5;MAF_USDA=10.0
NC_035081.1	74197747	.	C	A	.	.	MAF_INRAE=25.949;MAF_USDA=6.25
NC_035081.1	74197756	.	C	T	.	.	MAF_INRAE=15.823;MAF_USDA=6.25
NC_035081.1	74197796	.	A	C	.	.	MAF_INRAE=3.333;MAF_USDA=10.0
NC_035081.1	74197903	.	C	T	.	.	MAF_INRAE=18.333;MAF_USDA=4.918
NC_035081.1	74197920	.	C	A	.	.	MAF_INRAE=17.5;MAF_USDA=2.353
NC_035081.1	74197937	.	G	A	.	.	MAF_USDA=1.639
NC_035081.1	74197983	.	C	A	.	.	MAF_INRAE=25.949;MAF_USDA=14.706
NC_035081.1	74198013	.	C	T	.	.	MAF_USDA=10.588
NC_035081.1	74198028	.	G	A	.	.	MAF_INRAE=17.5;MAF_USDA=2.353
NC_035081.1	74198043	.	C	T	.	.	MAF_USDA=1.639
NC_035081.1	74198082	.	G	A	.	.	MAF_USDA=1.639
NC_035081.1	74198104	.	A	G	.	.	MAF_INRAE=16.667;MAF_USDA=22.353
NC_035081.1	74198112	.	C	T	.	.	MAF_USDA=12.295
NC_035081.1	74198115	.	C	G	.	.	MAF_USDA=1.639
NC_035081.1	74198130	.	C	T	.	.	MAF_INRAE=41.772;MAF_USDA=41.765
NC_035081.1	74198189	.	T	A	.	.	MAF_USDA=4.098
NC_035081.1	74198290	.	C	T	.	.	MAF_USDA=1.639
NC_035081.1	74198303	.	G	C	.	.	MAF_INRAE=15.823;MAF_USDA=11.176
NC_035081.1	74198348	.	T	C	.	.	MAF_INRAE=42.405;MAF_USDA=26.471
NC_035081.1	74198355	.	A	T	.	.	MAF_INRAE=42.405;MAF_USDA=27.647
NC_035081.1	74198362	.	G	A	.	.	MAF_USDA=1.639
NC_035081.1	74198509	.	T	A	.	.	MAF_INRAE=3.333;MAF_USDA=4.706
NC_035081.1	74198514	.	A	G	.	.	MAF_USDA=3.279
NC_035081.1	74198535	.	A	T	.	.	MAF_INRAE=15.823;MAF_USDA=11.765
NC_035081.1	74198583	.	A	T	.	.	MAF_USDA=4.098
NC_035081.1	74198588	.	G	T	.	.	MAF_USDA=4.918
NC_035081.1	74198593	.	T	G	.	.	MAF_USDA=1.639
NC_035081.1	74198625	.	C	A	.	.	MAF_INRAE=18.333;MAF_USDA=7.377
NC_035081.1	74198670	.	G	T	.	.	MAF_USDA=1.639
NC_035081.1	74198712	.	A	G	.	.	MAF_INRAE=14.557;MAF_USDA=6.25
NC_035081.1	74198724	.	C	A	.	.	MAF_INRAE=6.329;MAF_USDA=10.656
NC_035081.1	74198820	.	A	G	.	.	MAF_INRAE=17.5;MAF_USDA=9.836
NC_035081.1	74198910	.	G	T	.	.	MAF_USDA=1.639
NC_035081.1	74198925	.	C	T	.	.	MAF_USDA=1.639
NC_035081.1	74198954	.	C	T	.	.	MAF_USDA=1.639
NC_035081.1	74198978	.	T	G	.	.	MAF_USDA=4.167
NC_035081.1	74198979	.	C	T	.	.	MAF_USDA=4.167
NC_035081.1	74199046	.	C	G	.	.	MAF_USDA=2.459
NC_035081.1	74199082	.	A	T	.	.	MAF_INRAE=6.329;MAF_USDA=5.294
NC_035081.1	74199095	.	G	A	.	.	MAF_INRAE=36.076;MAF_USDA=20.588
NC_035081.1	74199118	.	A	T	.	.	MAF_INRAE=25.949;MAF_USDA=27.059
NC_035081.1	74199255	.	C	A	.	.	MAF_INRAE=38.608;MAF_USDA=25.294
NC_035081.1	74199265	.	C	T	.	.	MAF_INRAE=10.0
NC_035081.1	74199317	.	A	C	.	.	MAF_INRAE=39.241;MAF_USDA=48.235
NC_035081.1	74199368	.	A	G	.	.	MAF_USDA=2.459
NC_035081.1	74199483	.	G	A	.	.	MAF_USDA=2.459
NC_035081.1	74199665	.	G	A	.	.	MAF_USDA=1.639
NC_035081.1	74199701	.	C	T	.	.	MAF_INRAE=44.937;MAF_USDA=40.0
NC_035081.1	74199707	.	C	G	.	.	MAF_USDA=4.098
NC_035081.1	74199743	.	A	G	.	.	MAF_INRAE=3.333;MAF_USDA=2.083
NC_035081.1	74199750	.	C	T	.	.	MAF_INRAE=6.329;MAF_USDA=7.647
NC_035081.1	74199753	.	A	G	.	.	MAF_INRAE=36.076;MAF_USDA=19.412
NC_035081.1	74199789	.	G	T	.	.	MAF_INRAE=17.5
NC_035081.1	74199800	.	T	C	.	.	MAF_USDA=4.918
NC_035081.1	74199877	.	A	G	.	.	MAF_USDA=4.098
NC_035081.1	74199881	.	T	G	.	.	MAF_INRAE=15.789
NC_035081.1	74199883	.	T	C	.	.	MAF_USDA=3.279
NC_035081.1	74199951	.	A	T	.	.	MAF_INRAE=17.722;MAF_USDA=21.765
NC_035081.1	74199996	.	T	C	.	.	MAF_USDA=3.333
NC_035081.1	74200010	.	A	G	.	.	MAF_INRAE=15.789;MAF_USDA=6.627
NC_035081.1	74200044	.	G	A	.	.	MAF_USDA=1.639
NC_035081.1	74200084	.	A	T	.	.	MAF_USDA=7.059
NC_035081.1	74200096	.	T	C	.	.	MAF_USDA=41.176
NC_035081.1	74200134	.	C	T	.	.	MAF_INRAE=42.105;MAF_USDA=22.951
NC_035081.1	74200155	.	G	A	.	.	MAF_USDA=13.934
NC_035081.1	74200156	.	A	C	.	.	MAF_USDA=6.557
NC_035081.1	74200186	.	C	T	.	.	MAF_INRAE=26.316;MAF_USDA=30.0
NC_035081.1	74200211	.	C	T	.	.	MAF_USDA=7.377
NC_035081.1	74200217	.	C	T	.	.	MAF_INRAE=15.789;MAF_USDA=6.707
NC_035081.1	74200251	.	A	G	.	.	MAF_USDA=2.083
NC_035081.1	74200287	.	G	T	.	.	MAF_USDA=21.765
NC_035081.1	74200299	.	T	C	.	.	MAF_USDA=10.656
NC_035081.1	74200373	.	A	C	.	.	MAF_INRAE=15.789;MAF_USDA=7.377
NC_035081.1	74200435	.	C	T	.	.	MAF_USDA=3.279
NC_035081.1	74200485	.	G	T,*	.	.	MAF_INRAE=42.105
NC_035081.1	74200506	.	T	G	.	.	MAF_INRAE=7.5
NC_035081.1	74200556	.	G	A	.	.	MAF_INRAE=18.333;MAF_USDA=6.557
NC_035081.1	74200561	.	A	G	.	.	MAF_USDA=5.738
NC_035081.1	74200575	.	T	C	.	.	MAF_INRAE=16.667;MAF_USDA=8.333
NC_035081.1	74200665	.	T	G	.	.	MAF_INRAE=46.203;MAF_USDA=42.353
NC_035081.1	74200666	.	A	C	.	.	MAF_USDA=12.295
NC_035081.1	74200679	.	C	T	.	.	MAF_USDA=1.639
NC_035081.1	74200711	.	T	C	.	.	MAF_INRAE=3.333;MAF_USDA=8.235
NC_035081.1	74200756	.	C	A	.	.	MAF_INRAE=18.354;MAF_USDA=20.588
NC_035081.1	74200817	.	T	C	.	.	MAF_USDA=11.475
NC_035081.1	74200828	.	G	T	.	.	MAF_USDA=3.279
NC_035081.1	74200863	.	G	A	.	.	MAF_INRAE=7.5;MAF_USDA=6.25
NC_035081.1	74200866	.	G	T	.	.	MAF_INRAE=10.833;MAF_USDA=12.5
NC_035081.1	74200906	.	T	A	.	.	MAF_INRAE=18.333;MAF_USDA=25.882
NC_035081.1	74200939	.	C	A	.	.	MAF_INRAE=12.025;MAF_USDA=3.529
NC_035081.1	74200966	.	G	T	.	.	MAF_INRAE=2.5;MAF_USDA=2.083
NC_035081.1	74200993	.	A	T	.	.	MAF_INRAE=7.5;MAF_USDA=1.176
NC_035081.1	74201057	.	C	T	.	.	MAF_USDA=18.033
NC_035081.1	74201084	.	A	G	.	.	MAF_USDA=3.279
NC_035081.1	74201092	.	T	C	.	.	MAF_INRAE=39.241;MAF_USDA=37.5
NC_035081.1	74201093	.	A	T	.	.	MAF_INRAE=25.949;MAF_USDA=25.882
NC_035081.1	74201098	.	T	C	.	.	MAF_INRAE=3.333;MAF_USDA=2.941
NC_035081.1	74201137	.	A	G	.	.	MAF_INRAE=6.329;MAF_USDA=4.118
NC_035081.1	74201189	.	T	C	.	.	MAF_INRAE=15.19;MAF_USDA=11.765
NC_035081.1	74201190	.	G	A	.	.	MAF_INRAE=7.5;MAF_USDA=11.765
NC_035081.1	74201207	.	A	G	.	.	MAF_INRAE=45.57;MAF_USDA=41.765
NC_035081.1	74201354	.	A	G	.	.	MAF_INRAE=15.823;MAF_USDA=11.765
NC_035081.1	74201422	.	G	C	.	.	MAF_USDA=1.639
NC_035081.1	74201451	.	G	A	.	.	MAF_INRAE=45.57;MAF_USDA=41.765
NC_035081.1	74201494	.	G	A	.	.	MAF_USDA=1.765
NC_035081.1	74201521	.	C	T	.	.	MAF_USDA=1.639
NC_035081.1	74201529	.	C	T	.	.	MAF_INRAE=31.579;MAF_USDA=41.765
NC_035081.1	74201551	.	A	C	.	.	MAF_USDA=1.639
NC_035081.1	74201555	.	T	G	.	.	MAF_USDA=1.639
NC_035081.1	74201641	.	G	A	.	.	MAF_INRAE=12.025;MAF_USDA=3.529
NC_035081.1	74201642	.	G	A	.	.	MAF_USDA=3.279
NC_035081.1	74201647	.	G	T	.	.	MAF_INRAE=15.823;MAF_USDA=13.529
NC_035081.1	74201665	.	C	T	.	.	MAF_INRAE=15.823;MAF_USDA=11.765
NC_035081.1	74201688	.	A	T	.	.	MAF_INRAE=18.333;MAF_USDA=25.294
NC_035081.1	74201700	.	G	A	.	.	MAF_INRAE=11.392;MAF_USDA=3.529
NC_035081.1	74201710	.	G	T	.	.	MAF_USDA=2.459
NC_035081.1	74201817	.	G	A	.	.	MAF_USDA=2.586
NC_035081.1	74201843	.	T	C	.	.	MAF_INRAE=26.316;MAF_USDA=21.687
NC_035081.1	74201846	.	C	A	.	.	MAF_USDA=1.695
NC_035081.1	74201884	.	T	G	.	.	MAF_INRAE=12.658;MAF_USDA=3.529
NC_035081.1	74201890	.	A	G	.	.	MAF_USDA=1.639
NC_035081.1	74201901	.	G	A	.	.	MAF_INRAE=25.949;MAF_USDA=27.647
NC_035081.1	74201979	.	C	T	.	.	MAF_INRAE=15.823;MAF_USDA=11.765
NC_035081.1	74202021	.	T	C	.	.	MAF_INRAE=46.203;MAF_USDA=41.765
NC_035081.1	74202074	.	C	A	.	.	MAF_INRAE=17.5;MAF_USDA=7.059
NC_035081.1	74202079	.	T	C	.	.	MAF_INRAE=39.241;MAF_USDA=48.824
NC_035081.1	74202128	.	C	A	.	.	MAF_USDA=2.459
NC_035081.1	74202162	.	G	C	.	.	MAF_INRAE=9.167
NC_035081.1	74202176	.	G	C	.	.	MAF_USDA=1.639
NC_035081.1	74202302	.	C	A	.	.	MAF_INRAE=35.443;MAF_USDA=21.765
NC_035081.1	74202330	.	T	C	.	.	MAF_INRAE=36.076;MAF_USDA=22.353
NC_035081.1	74202353	.	T	C	.	.	MAF_INRAE=17.5;MAF_USDA=2.941
NC_035081.1	74202355	.	T	A	.	.	MAF_INRAE=6.329;MAF_USDA=7.647
NC_035081.1	74202378	.	C	A	.	.	MAF_INRAE=45.57;MAF_USDA=42.353
NC_035081.1	74202393	.	G	A	.	.	MAF_INRAE=45.57;MAF_USDA=43.75
NC_035081.1	74202459	.	G	A	.	.	MAF_USDA=3.614
NC_035081.1	74202466	.	C	T	.	.	MAF_INRAE=16.667;MAF_USDA=7.831
NC_035081.1	74202496	.	C	T	.	.	MAF_USDA=31.25
NC_035081.1	74202544	.	G	T	.	.	MAF_USDA=19.492
NC_035081.1	74202592	.	G	A	.	.	MAF_USDA=2.542
NC_035081.1	74202613	.	C	T	.	.	MAF_INRAE=11.392;MAF_USDA=3.614
NC_035081.1	74202750	.	T	A	.	.	MAF_USDA=19.492
NC_035081.1	74202810	.	C	A	.	.	MAF_INRAE=25.949;MAF_USDA=28.313
NC_035081.1	74202839	.	G	T	.	.	MAF_INRAE=20.0;MAF_USDA=7.831
NC_035081.1	74202849	.	G	T	.	.	MAF_USDA=13.793
NC_035081.1	74202904	.	G	A	.	.	MAF_USDA=45.833
NC_035081.1	74203009	.	G	T	.	.	MAF_USDA=1.695
NC_035081.1	74203016	.	C	A	.	.	MAF_USDA=11.31
NC_035081.1	74203056	.	C	A	.	.	MAF_USDA=2.459
NC_035081.1	74203108	.	A	G	.	.	MAF_INRAE=36.076;MAF_USDA=20.0
NC_035081.1	74203122	.	C	T	.	.	MAF_INRAE=39.241;MAF_USDA=49.412
NC_035081.1	74203177	.	G	A	.	.	MAF_INRAE=15.823;MAF_USDA=11.176
NC_035081.1	74203229	.	C	T	.	.	MAF_INRAE=36.076;MAF_USDA=21.176
NC_035081.1	74203341	.	T	G	.	.	MAF_INRAE=45.57;MAF_USDA=40.588
NC_035081.1	74203376	.	T	A	.	.	MAF_USDA=11.765
NC_035081.1	74203381	.	C	A	.	.	MAF_INRAE=18.333;MAF_USDA=24.118
NC_035081.1	74203480	.	C	A	.	.	MAF_USDA=4.918
NC_035081.1	74203490	.	A	G	.	.	MAF_INRAE=18.354;MAF_USDA=20.0
NC_035081.1	74203601	.	T	C	.	.	MAF_INRAE=39.241;MAF_USDA=48.824
NC_035081.1	74203611	.	G	A	.	.	MAF_INRAE=6.329;MAF_USDA=9.412
NC_035081.1	74203642	.	C	T	.	.	MAF_INRAE=15.789;MAF_USDA=37.5
NC_035081.1	74203649	.	C	T	.	.	MAF_INRAE=15.789;MAF_USDA=6.25
NC_035081.1	74203672	.	G	T	.	.	MAF_INRAE=37.975;MAF_USDA=32.353
NC_035081.1	74203685	.	A	G	.	.	MAF_INRAE=6.329;MAF_USDA=8.824
NC_035081.1	74203697	.	A	G	.	.	MAF_USDA=2.459
NC_035081.1	74203701	.	T	C	.	.	MAF_INRAE=39.241;MAF_USDA=49.412
NC_035081.1	74203702	.	T	G	.	.	MAF_USDA=8.197
NC_035081.1	74203755	.	T	G	.	.	MAF_INRAE=39.873;MAF_USDA=37.5
NC_035081.1	74203867	.	T	A	.	.	MAF_USDA=2.459
NC_035081.1	74203878	.	T	G	.	.	MAF_INRAE=39.241;MAF_USDA=49.412
NC_035081.1	74203912	.	A	C	.	.	MAF_USDA=11.475
NC_035081.1	74203914	.	A	T	.	.	MAF_USDA=5.738
NC_035081.1	74203943	.	G	A	.	.	MAF_USDA=1.639
NC_035081.1	74203979	.	C	A	.	.	MAF_USDA=4.918
NC_035081.1	74204030	.	G	A	.	.	MAF_INRAE=45.57;MAF_USDA=42.353
NC_035081.1	74204049	.	G	T	.	.	MAF_INRAE=39.873;MAF_USDA=36.471
NC_035081.1	74204191	.	A	T	.	.	MAF_USDA=1.639
NC_035081.1	74204249	.	T	G	.	.	MAF_INRAE=6.329;MAF_USDA=8.824
NC_035081.1	74204309	.	G	A	.	.	MAF_INRAE=12.025;MAF_USDA=3.529
NC_035081.1	74204325	.	A	G	.	.	MAF_INRAE=42.405;MAF_USDA=30.588
NC_035081.1	74204335	.	A	T	.	.	MAF_USDA=1.639
NC_035081.1	74204407	.	C	T	.	.	MAF_INRAE=3.333;MAF_USDA=4.706
NC_035081.1	74204408	.	G	A	.	.	MAF_INRAE=6.329;MAF_USDA=7.059
NC_035081.1	74204409	.	C	T	.	.	MAF_USDA=1.639
NC_035081.1	74204415	.	A	G	.	.	MAF_USDA=5.738
NC_035081.1	74204468	.	C	T	.	.	MAF_USDA=1.639
NC_035081.1	74204503	.	C	T	.	.	MAF_USDA=1.639
NC_035081.1	74204506	.	T	C	.	.	MAF_USDA=1.639
NC_035081.1	74204568	.	C	A	.	.	MAF_USDA=5.738
NC_035081.1	74204596	.	G	A	.	.	MAF_INRAE=11.392;MAF_USDA=3.529
NC_035081.1	74204649	.	C	T	.	.	MAF_INRAE=45.833
NC_035081.1	74204650	.	G	T	.	.	MAF_INRAE=3.333;MAF_USDA=6.25
NC_035081.1	74204697	.	C	T	.	.	MAF_INRAE=18.333
NC_035081.1	74204704	.	T	G	.	.	MAF_INRAE=6.329
NC_035081.1	74204713	.	C	T	.	.	MAF_INRAE=9.167;MAF_USDA=22.131
NC_035081.1	74204733	.	T	G	.	.	MAF_USDA=2.459
NC_035081.1	74204737	.	T	G	.	.	MAF_USDA=1.639
NC_035081.1	74204746	.	G	T	.	.	MAF_USDA=3.279
NC_035081.1	74204770	.	T	G	.	.	MAF_USDA=1.639
NC_035081.1	74204857	.	C	A	.	.	MAF_INRAE=36.076;MAF_USDA=18.824
NC_035081.1	74204912	.	G	A	.	.	MAF_INRAE=36.076;MAF_USDA=19.412
NC_035081.1	74204920	.	C	T	.	.	MAF_USDA=1.639
NC_035081.1	74204942	.	G	T	.	.	MAF_INRAE=38.608;MAF_USDA=31.176
NC_035081.1	74204957	.	A	G	.	.	MAF_INRAE=18.333;MAF_USDA=9.836
NC_035081.1	74204977	.	G	C	.	.	MAF_USDA=1.639
NC_035081.1	74205003	.	G	A	.	.	MAF_INRAE=25.316;MAF_USDA=34.118
NC_035081.1	74205008	.	C	T	.	.	MAF_INRAE=25.316;MAF_USDA=35.294
NC_035081.1	74205063	.	A	C	.	.	MAF_USDA=6.557
NC_035081.1	74205075	.	G	C	.	.	MAF_USDA=7.377
NC_035081.1	74205078	.	G	C	.	.	MAF_INRAE=12.025;MAF_USDA=3.529
NC_035081.1	74205099	.	A	G	.	.	MAF_INRAE=19.167;MAF_USDA=14.754
NC_035081.1	74205100	.	C	A	.	.	MAF_INRAE=10.833;MAF_USDA=24.118
NC_035081.1	74205101	.	T	C	.	.	MAF_USDA=3.279
NC_035081.1	74205130	.	G	T	.	.	MAF_INRAE=8.333;MAF_USDA=3.529
NC_035081.1	74205203	.	C	T	.	.	MAF_USDA=1.639
NC_035081.1	74205273	.	C	T	.	.	MAF_USDA=1.639
NC_035081.1	74205328	.	T	A	.	.	MAF_USDA=1.639
NC_035081.1	74205376	.	G	A	.	.	MAF_USDA=1.639
NC_035081.1	74205395	.	G	T	.	.	MAF_INRAE=12.025
NC_035081.1	74205458	.	G	A	.	.	MAF_INRAE=26.316;MAF_USDA=20.588
NC_035081.1	74205471	.	G	T	.	.	MAF_INRAE=31.579;MAF_USDA=43.529
NC_035081.1	74205481	.	T	G	.	.	MAF_INRAE=6.329;MAF_USDA=2.083
NC_035081.1	74205501	.	T	G	.	.	MAF_INRAE=18.354;MAF_USDA=20.0
NC_035081.1	74205531	.	A	G	.	.	MAF_USDA=1.639
NC_035081.1	74205538	.	G	A	.	.	MAF_USDA=1.639
NC_035081.1	74205546	.	A	T	.	.	MAF_INRAE=40.506;MAF_USDA=48.235
NC_035081.1	74205625	.	T	A	.	.	MAF_INRAE=47.468;MAF_USDA=43.75
NC_035081.1	74205633	.	T	C	.	.	MAF_INRAE=45.833
NC_035081.1	74205635	.	T	G	.	.	MAF_INRAE=45.833
NC_035081.1	74205669	.	G	T	.	.	MAF_INRAE=45.833
NC_035081.1	74205672	.	T	C	.	.	MAF_INRAE=45.833
NC_035081.1	74205675	.	A	G	.	.	MAF_INRAE=45.833
NC_035081.1	74205799	.	G	T	.	.	MAF_USDA=1.639
NC_035081.1	74205800	.	G	T	.	.	MAF_INRAE=17.5;MAF_USDA=1.639
NC_035081.1	74205809	.	G	T	.	.	MAF_INRAE=24.051;MAF_USDA=35.417
NC_035081.1	74205822	.	G	T	.	.	MAF_USDA=1.639
NC_035081.1	74205928	.	G	T	.	.	MAF_INRAE=40.506;MAF_USDA=48.235
NC_035081.1	74205931	.	C	T	.	.	MAF_INRAE=12.025;MAF_USDA=3.529
NC_035081.1	74205936	.	A	C	.	.	MAF_INRAE=10.833;MAF_USDA=2.459
NC_035081.1	74205955	.	G	A	.	.	MAF_INRAE=15.789;MAF_USDA=32.787
NC_035081.1	74206027	.	G	C	.	.	MAF_USDA=1.639
NC_035081.1	74206080	.	G	T	.	.	MAF_INRAE=9.167;MAF_USDA=4.918
NC_035081.1	74206093	.	C	A	.	.	MAF_INRAE=9.167;MAF_USDA=4.918
NC_035081.1	74206117	.	G	A	.	.	MAF_INRAE=42.105;MAF_USDA=18.235
NC_035081.1	74206122	.	T	A	.	.	MAF_INRAE=1.667
NC_035081.1	74206145	.	G	T	.	.	MAF_INRAE=6.329;MAF_USDA=7.059
NC_035081.1	74206181	.	G	A	.	.	MAF_INRAE=17.5
NC_035081.1	74206187	.	T	C	.	.	MAF_USDA=2.459
NC_035081.1	74206206	.	T	G	.	.	MAF_INRAE=39.241;MAF_USDA=48.235
NC_035081.1	74206225	.	G	A	.	.	MAF_USDA=3.529
NC_035081.1	74206229	.	C	T	.	.	MAF_USDA=3.529
NC_035081.1	74206271	.	C	T	.	.	MAF_USDA=1.639
NC_035081.1	74206273	.	G	T	.	.	MAF_INRAE=12.025;MAF_USDA=2.459
NC_035081.1	74206310	.	T	C	.	.	MAF_INRAE=39.241;MAF_USDA=45.902
NC_035081.1	74206323	.	A	C	.	.	MAF_INRAE=6.329;MAF_USDA=7.059
NC_035081.1	74206354	.	A	G	.	.	MAF_INRAE=39.241;MAF_USDA=50.0
NC_035081.1	74206357	.	T	C	.	.	MAF_INRAE=50.0;MAF_USDA=39.412
NC_035081.1	74206369	.	T	C	.	.	MAF_INRAE=18.354;MAF_USDA=20.0
NC_035081.1	74206468	.	G	A	.	.	MAF_INRAE=24.684;MAF_USDA=37.059
NC_035081.1	74206504	.	A	G	.	.	MAF_INRAE=2.5
NC_035081.1	74206517	.	A	G	.	.	MAF_INRAE=2.5
NC_035081.1	74206522	.	T	A	.	.	MAF_INRAE=2.5
NC_035081.1	74206550	.	T	C	.	.	MAF_INRAE=7.5
NC_035081.1	74206568	.	C	T	.	.	MAF_INRAE=2.5
NC_035081.1	74206573	.	A	T	.	.	MAF_INRAE=7.5
NC_035081.1	74206578	.	G	T	.	.	MAF_INRAE=19.167
NC_035081.1	74206606	.	A	T	.	.	MAF_INRAE=7.5
NC_035081.1	74206612	.	C	T	.	.	MAF_INRAE=6.667
NC_035081.1	74206620	.	A	T	.	.	MAF_USDA=4.098
NC_035081.1	74206677	.	G	A	.	.	MAF_USDA=17.213
NC_035081.1	74206680	.	C	G	.	.	MAF_USDA=18.033
NC_035081.1	74206693	.	C	G	.	.	MAF_USDA=18.033
NC_035081.1	74206697	.	T	C	.	.	MAF_USDA=16.393
NC_035081.1	74206703	.	G	T	.	.	MAF_USDA=18.033
NC_035081.1	74206715	.	A	G	.	.	MAF_USDA=2.459
NC_035081.1	74206723	.	T	A	.	.	MAF_INRAE=1.667
NC_035081.1	74206728	.	A	G	.	.	MAF_INRAE=1.667
NC_035081.1	74206729	.	G	A	.	.	MAF_INRAE=17.5;MAF_USDA=31.25
NC_035081.1	74206731	.	A	G	.	.	MAF_INRAE=1.667
NC_035081.1	74206733	.	T	C	.	.	MAF_INRAE=1.667
NC_035081.1	74206797	.	A	G	.	.	MAF_USDA=15.294
NC_035081.1	74206819	.	G	A	.	.	MAF_USDA=1.639
NC_035081.1	74206876	.	A	C	.	.	MAF_INRAE=24.051;MAF_USDA=36.471
NC_035081.1	74206894	.	C	G	.	.	MAF_USDA=12.941
NC_035081.1	74206911	.	G	A	.	.	MAF_INRAE=12.025;MAF_USDA=3.529
NC_035081.1	74206920	.	G	A	.	.	MAF_USDA=5.738
NC_035081.1	74206945	.	G	T	.	.	MAF_INRAE=6.329;MAF_USDA=8.235
NC_035081.1	74206948	.	C	A	.	.	MAF_INRAE=3.333
NC_035081.1	74206967	.	A	T	.	.	MAF_USDA=5.738
NC_035081.1	74206985	.	T	C	.	.	MAF_INRAE=8.333;MAF_USDA=4.098
NC_035081.1	74207008	.	G	T	.	.	MAF_INRAE=6.329;MAF_USDA=7.059
NC_035081.1	74207009	.	G	A	.	.	MAF_USDA=4.098
NC_035081.1	74207020	.	C	A	.	.	MAF_INRAE=6.329;MAF_USDA=7.059
NC_035081.1	74207045	.	C	G	.	.	MAF_INRAE=46.203;MAF_USDA=42.353
NC_035081.1	74207062	.	C	T	.	.	MAF_USDA=2.459
NC_035081.1	74207123	.	G	A	.	.	MAF_INRAE=44.937;MAF_USDA=43.529
NC_035081.1	74207173	.	T	C	.	.	MAF_INRAE=45.57;MAF_USDA=43.529
NC_035081.1	74207197	.	C	T	.	.	MAF_INRAE=5.696;MAF_USDA=7.059
NC_035081.1	74207207	.	C	T	.	.	MAF_USDA=1.639
NC_035081.1	74207208	.	G	A	.	.	MAF_USDA=5.738
NC_035081.1	74207253	.	T	G	.	.	MAF_INRAE=39.241;MAF_USDA=49.412
NC_035081.1	74207254	.	G	A	.	.	MAF_INRAE=46.667;MAF_USDA=48.824
NC_035081.1	74207309	.	C	A	.	.	MAF_USDA=10.417
NC_035081.1	74207321	.	G	C	.	.	MAF_INRAE=35.443;MAF_USDA=18.235
NC_035081.1	74207351	.	A	G	.	.	MAF_USDA=1.639
NC_035081.1	74207375	.	T	C	.	.	MAF_INRAE=18.354;MAF_USDA=24.118
NC_035081.1	74207380	.	A	G	.	.	MAF_INRAE=6.329;MAF_USDA=8.235
NC_035081.1	74207448	.	T	C	.	.	MAF_USDA=1.639
NC_035081.1	74207455	.	T	A	.	.	MAF_INRAE=8.333;MAF_USDA=12.353
NC_035081.1	74207486	.	A	G	.	.	MAF_USDA=2.459
NC_035081.1	74207604	.	C	T	.	.	MAF_USDA=2.459
NC_035081.1	74207622	.	A	T	.	.	MAF_INRAE=3.333;MAF_USDA=2.083
NC_035081.1	74207746	.	T	G	.	.	MAF_INRAE=32.911;MAF_USDA=28.235
NC_035081.1	74207769	.	G	A	.	.	MAF_INRAE=16.667
NC_035081.1	74207794	.	T	C	.	.	MAF_USDA=48.235
NC_035081.1	74207813	.	A	G	.	.	MAF_USDA=48.235
NC_035081.1	74207824	.	G	A	.	.	MAF_USDA=49.398
NC_035081.1	74207853	.	T	C	.	.	MAF_INRAE=1.667
NC_035081.1	74207893	.	G	A	.	.	MAF_USDA=3.448
NC_035081.1	74207896	.	C	T	.	.	MAF_USDA=1.724
NC_035081.1	74207938	.	A	G	.	.	MAF_INRAE=19.167;MAF_USDA=1.724
NC_035081.1	74207963	.	G	T	.	.	MAF_USDA=1.724
NC_035081.1	74208003	.	T	A	.	.	MAF_INRAE=9.167
NC_035081.1	74208029	.	C	A	.	.	MAF_USDA=12.941
NC_035081.1	74208096	.	G	A	.	.	MAF_INRAE=36.076;MAF_USDA=19.412
NC_035081.1	74208140	.	C	T	.	.	MAF_INRAE=39.241;MAF_USDA=48.824
NC_035081.1	74208149	.	G	A	.	.	MAF_INRAE=46.667;MAF_USDA=37.5
NC_035081.1	74208186	.	C	T	.	.	MAF_INRAE=6.962;MAF_USDA=7.059
NC_035081.1	74208187	.	C	T	.	.	MAF_INRAE=4.167;MAF_USDA=7.059
NC_035081.1	74208188	.	A	T	.	.	MAF_INRAE=24.684;MAF_USDA=36.471
NC_035081.1	74208238	.	G	T	.	.	MAF_INRAE=17.5;MAF_USDA=9.836
NC_035081.1	74208295	.	G	A	.	.	MAF_INRAE=17.5;MAF_USDA=9.836
NC_035081.1	74208307	.	C	T	.	.	MAF_INRAE=6.329;MAF_USDA=7.059
NC_035081.1	74208389	.	C	T	.	.	MAF_INRAE=18.354;MAF_USDA=19.412
NC_035081.1	74208436	.	T	G	.	.	MAF_INRAE=12.025;MAF_USDA=4.098
NC_035081.1	74208454	.	C	T	.	.	MAF_USDA=4.098
NC_035081.1	74208457	.	T	G	.	.	MAF_USDA=6.557
NC_035081.1	74208468	.	G	A	.	.	MAF_INRAE=18.354;MAF_USDA=19.412
NC_035081.1	74208483	.	C	A	.	.	MAF_INRAE=18.333;MAF_USDA=8.197
NC_035081.1	74208511	.	G	T	.	.	MAF_INRAE=6.329;MAF_USDA=7.059
NC_035081.1	74208531	.	A	C	.	.	MAF_USDA=4.167
NC_035081.1	74208532	.	T	A	.	.	MAF_USDA=1.639
NC_035081.1	74208579	.	G	A	.	.	MAF_USDA=1.639
NC_035081.1	74208604	.	G	C	.	.	MAF_INRAE=6.329;MAF_USDA=7.059
NC_035081.1	74208634	.	A	G	.	.	MAF_INRAE=6.329;MAF_USDA=7.059
NC_035081.1	74208704	.	T	A	.	.	MAF_INRAE=17.5;MAF_USDA=36.471
NC_035081.1	74208705	.	A	G	.	.	MAF_USDA=3.279
NC_035081.1	74208737	.	G	T	.	.	MAF_USDA=2.459
NC_035081.1	74208777	.	G	A	.	.	MAF_INRAE=5.0
NC_035081.1	74208800	.	T	A	.	.	MAF_USDA=1.639
NC_035081.1	74208834	.	C	A	.	.	MAF_INRAE=3.333;MAF_USDA=3.529
NC_035081.1	74208874	.	A	T	.	.	MAF_USDA=1.639
NC_035081.1	74208912	.	C	T	.	.	MAF_INRAE=10.833;MAF_USDA=1.667
NC_035081.1	74209106	.	T	A	.	.	MAF_INRAE=14.557;MAF_USDA=8.929
NC_035081.1	74209133	.	T	C	.	.	MAF_INRAE=39.873;MAF_USDA=48.824
NC_035081.1	74209141	.	T	G	.	.	MAF_INRAE=39.873;MAF_USDA=48.235
NC_035081.1	74209190	.	T	G	.	.	MAF_INRAE=15.789
NC_035081.1	74209199	.	C	T	.	.	MAF_USDA=3.279
NC_035081.1	74209252	.	G	A	.	.	MAF_INRAE=17.5;MAF_USDA=36.471
NC_035081.1	74209319	.	C	G	.	.	MAF_USDA=1.667
NC_035081.1	74209390	.	A	G	.	.	MAF_INRAE=48.333;MAF_USDA=48.824
NC_035081.1	74209434	.	C	G	.	.	MAF_INRAE=47.5;MAF_USDA=41.765
NC_035081.1	74209513	.	G	T	.	.	MAF_INRAE=49.167;MAF_USDA=41.176
NC_035081.1	74209535	.	T	A	.	.	MAF_USDA=2.459
NC_035081.1	74209571	.	A	C	.	.	MAF_USDA=1.639
NC_035081.1	74209580	.	T	G	.	.	MAF_USDA=1.639
NC_035081.1	74209591	.	G	A	.	.	MAF_USDA=1.639
NC_035081.1	74209601	.	C	T	.	.	MAF_INRAE=39.873;MAF_USDA=50.0
NC_035081.1	74209612	.	C	T	.	.	MAF_INRAE=39.873;MAF_USDA=47.024
NC_035081.1	74209613	.	A	G	.	.	MAF_INRAE=47.5;MAF_USDA=47.619
NC_035081.1	74209614	.	C	T	.	.	MAF_USDA=1.667
NC_035081.1	74209616	.	T	C	.	.	MAF_INRAE=19.167;MAF_USDA=10.0
NC_035081.1	74209924	.	T	C	.	.	MAF_USDA=47.917
NC_035081.1	74210030	.	C	G	.	.	MAF_USDA=6.25
NC_035081.1	74210152	.	A	C	.	.	MAF_USDA=45.833
NC_035081.1	74210176	.	T	G	.	.	MAF_USDA=39.583
NC_035081.1	74210192	.	A	C	.	.	MAF_USDA=39.583
NC_035081.1	74210527	.	A	T	.	.	MAF_USDA=6.25
NC_035081.1	74210595	.	G	A	.	.	MAF_USDA=45.833
NC_035081.1	74210737	.	A	G	.	.	MAF_USDA=45.833
NC_035081.1	74210747	.	T	C	.	.	MAF_USDA=45.833
NC_035081.1	74210798	.	C	A	.	.	MAF_USDA=45.833
NC_035081.1	74210806	.	G	A	.	.	MAF_USDA=45.833
NC_035081.1	74210889	.	G	T	.	.	MAF_USDA=45.833
NC_035081.1	74210952	.	C	A	.	.	MAF_USDA=39.583
NC_035081.1	74211011	.	A	T	.	.	MAF_USDA=39.583
NC_035081.1	74211015	.	G	T	.	.	MAF_USDA=29.167
NC_035081.1	74211081	.	T	C	.	.	MAF_USDA=29.167
NC_035081.1	74211088	.	C	T	.	.	MAF_USDA=39.583
NC_035081.1	74211116	.	G	A	.	.	MAF_USDA=2.083
NC_035081.1	74211928	.	G	C	.	.	MAF_USDA=45.833
NC_035081.1	74212066	.	C	T	.	.	MAF_USDA=6.25
NC_035081.1	74212101	.	G	A	.	.	MAF_USDA=6.25
NC_035081.1	74212103	.	G	A	.	.	MAF_USDA=6.25
NC_035081.1	74212116	.	G	A	.	.	MAF_USDA=2.083
NC_035081.1	74212189	.	A	G	.	.	MAF_USDA=39.583
NC_035081.1	74212198	.	G	T	.	.	MAF_USDA=6.25
NC_035081.1	74212509	.	A	T	.	.	MAF_USDA=6.25
NC_035081.1	74212591	.	TG	TA	.	.	MAF_USDA=50.0
NC_035081.1	74212610	.	A	C	.	.	MAF_USDA=10.169
NC_035081.1	74212646	.	A	G	.	.	MAF_INRAE=26.316;MAF_USDA=15.882
NC_035081.1	74212781	.	C	T	.	.	MAF_INRAE=42.105;MAF_USDA=22.619
NC_035081.1	74212818	.	G	A	.	.	MAF_INRAE=15.789;MAF_USDA=6.471
NC_035081.1	74212884	.	A	G	.	.	MAF_USDA=27.647
NC_035081.1	74212903	.	C	T	.	.	MAF_INRAE=31.579;MAF_USDA=42.353
NC_035081.1	74213075	.	T	A	.	.	MAF_USDA=6.25
NC_035081.1	74215367	.	A	G	.	.	MAF_USDA=6.557
NC_035081.1	74215387	.	T	G	.	.	MAF_USDA=7.377
NC_035081.1	74215395	.	A	T	.	.	MAF_USDA=6.557
NC_035081.1	74215400	.	A	G	.	.	MAF_USDA=8.197
NC_035081.1	74215406	.	A	T	.	.	MAF_USDA=7.377
NC_035081.1	74215410	.	C	A	.	.	MAF_USDA=7.377
NC_035081.1	74215416	.	G	T	.	.	MAF_INRAE=36.709;MAF_USDA=20.588
NC_035081.1	74215432	.	T	C	.	.	MAF_INRAE=6.329;MAF_USDA=5.952
NC_035081.1	74215452	.	T	C	.	.	MAF_INRAE=45.57;MAF_USDA=39.412
NC_035081.1	74215498	.	G	T	.	.	MAF_USDA=2.459
NC_035081.1	74215516	.	C	A	.	.	MAF_INRAE=41.772;MAF_USDA=48.824
NC_035081.1	74215533	.	C	G	.	.	MAF_INRAE=6.329;MAF_USDA=7.647
NC_035081.1	74215543	.	G	T	.	.	MAF_INRAE=6.329;MAF_USDA=8.235
NC_035081.1	74215555	.	T	C	.	.	MAF_USDA=1.639
NC_035081.1	74215599	.	C	A	.	.	MAF_USDA=4.918
NC_035081.1	74215679	.	A	C	.	.	MAF_USDA=2.459
NC_035081.1	74215685	.	C	A	.	.	MAF_USDA=5.738
NC_035081.1	74215686	.	C	A	.	.	MAF_INRAE=12.658;MAF_USDA=34.118
NC_035081.1	74215708	.	T	A	.	.	MAF_INRAE=47.468;MAF_USDA=41.176
NC_035081.1	74215737	.	A	G	.	.	MAF_INRAE=39.873;MAF_USDA=49.412
NC_035081.1	74215738	.	A	T	.	.	MAF_INRAE=30.0;MAF_USDA=42.941
NC_035081.1	74215748	.	T	A	.	.	MAF_USDA=1.639
NC_035081.1	74215755	.	T	A	.	.	MAF_USDA=2.459
NC_035081.1	74215756	.	A	T	.	.	MAF_INRAE=45.57
NC_035081.1	74215757	.	A	T	.	.	MAF_USDA=7.377
NC_035081.1	74215779	.	C	A	.	.	MAF_INRAE=18.354;MAF_USDA=19.412
NC_035081.1	74215790	.	C	A	.	.	MAF_USDA=4.098
NC_035081.1	74215829	.	A	C	.	.	MAF_INRAE=6.329;MAF_USDA=8.235
NC_035081.1	74215935	.	G	C	.	.	MAF_USDA=9.016
NC_035081.1	74216107	.	T	G	.	.	MAF_USDA=4.098
NC_035081.1	74216111	.	T	G	.	.	MAF_USDA=4.098
NC_035081.1	74216181	.	G	T	.	.	MAF_INRAE=5.696;MAF_USDA=7.059
NC_035081.1	74216202	.	T	C	.	.	MAF_INRAE=10.833;MAF_USDA=2.459
NC_035081.1	74216324	.	G	T	.	.	MAF_INRAE=48.101;MAF_USDA=33.529
NC_035081.1	74216529	.	G	A	.	.	MAF_USDA=7.377
NC_035081.1	74216596	.	C	A	.	.	MAF_INRAE=45.57;MAF_USDA=43.452
NC_035081.1	74216597	.	A	G	.	.	MAF_INRAE=50.0;MAF_USDA=43.452
NC_035081.1	74216606	.	G	A	.	.	MAF_USDA=3.333
NC_035081.1	74216687	.	G	T	.	.	MAF_INRAE=18.333;MAF_USDA=7.5
NC_035081.1	74216699	.	G	A	.	.	MAF_INRAE=50.0;MAF_USDA=47.619
NC_035081.1	74216739	.	G	T	.	.	MAF_INRAE=8.333;MAF_USDA=35.417
NC_035081.1	74216770	.	T	C	.	.	MAF_USDA=2.5
NC_035081.1	74216791	.	GTTTTTG	GTTTTTT	.	.	MAF_USDA=6.25
NC_035081.1	74216797	.	G	T	.	.	MAF_INRAE=30.0;MAF_USDA=26.667
NC_035081.1	74216809	.	C	T	.	.	MAF_USDA=2.5
NC_035081.1	74216810	.	A	G	.	.	MAF_INRAE=49.167;MAF_USDA=45.833
NC_035081.1	74216867	.	T	C	.	.	MAF_INRAE=10.833;MAF_USDA=2.5
NC_035081.1	74216942	.	C	T	.	.	MAF_INRAE=8.333;MAF_USDA=12.5
NC_035081.1	74216948	.	C	A	.	.	MAF_USDA=2.5
NC_035081.1	74216949	.	G	T	.	.	MAF_INRAE=15.823;MAF_USDA=14.286
NC_035081.1	74216983	.	T	C	.	.	MAF_INRAE=25.316;MAF_USDA=14.286
NC_035081.1	74217098	.	G	T	.	.	MAF_INRAE=17.5;MAF_USDA=8.333
NC_035081.1	74217116	.	C	T	.	.	MAF_USDA=1.667
NC_035081.1	74217134	.	A	G	.	.	MAF_INRAE=39.241;MAF_USDA=50.0
NC_035081.1	74217138	.	T	C	.	.	MAF_USDA=6.667
NC_035081.1	74217140	.	C	T	.	.	MAF_USDA=6.667
NC_035081.1	74217211	.	G	C	.	.	MAF_USDA=1.667
NC_035081.1	74217220	.	C	T	.	.	MAF_INRAE=15.789
NC_035081.1	74217242	.	G	A	.	.	MAF_INRAE=39.241;MAF_USDA=49.412
NC_035081.1	74217275	.	C	A	.	.	MAF_INRAE=41.772
NC_035081.1	74217279	.	C	A	.	.	MAF_INRAE=46.667
NC_035081.1	74217322	.	G	A	.	.	MAF_USDA=4.918
NC_035081.1	74217372	.	G	T	.	.	MAF_INRAE=6.329;MAF_USDA=6.548
NC_035081.1	74217393	.	A	G	.	.	MAF_USDA=4.098
NC_035081.1	74217534	.	C	G	.	.	MAF_INRAE=39.241;MAF_USDA=48.824
NC_035081.1	74217632	.	T	A	.	.	MAF_USDA=1.639
NC_035081.1	74217657	.	T	C	.	.	MAF_INRAE=15.789
NC_035081.1	74217675	.	G	T	.	.	MAF_INRAE=7.5;MAF_USDA=4.098
NC_035081.1	74217683	.	A	T	.	.	MAF_INRAE=18.354;MAF_USDA=7.647
NC_035081.1	74217696	.	C	A	.	.	MAF_USDA=1.639
NC_035081.1	74217761	.	A	C	.	.	MAF_USDA=3.333
NC_035081.1	74217854	.	G	T	.	.	MAF_INRAE=4.167;MAF_USDA=2.083
NC_035081.1	74217862	.	G	T	.	.	MAF_INRAE=6.329;MAF_USDA=5.294
NC_035081.1	74217962	.	T	A	.	.	MAF_INRAE=6.329;MAF_USDA=5.294
NC_035081.1	74217968	.	G	A	.	.	MAF_INRAE=39.241;MAF_USDA=48.824
NC_035081.1	74217982	.	G	T	.	.	MAF_USDA=2.459
NC_035081.1	74217991	.	A	T	.	.	MAF_INRAE=39.241;MAF_USDA=48.235
NC_035081.1	74218034	.	C	T	.	.	MAF_INRAE=32.278;MAF_USDA=46.471
NC_035081.1	74218061	.	G	A	.	.	MAF_USDA=1.639
NC_035081.1	74218107	.	T	G	.	.	MAF_USDA=2.353
NC_035081.1	74218272	.	C	A	.	.	MAF_USDA=2.941
NC_035081.1	74218342	.	A	G	.	.	MAF_INRAE=39.873;MAF_USDA=48.824
NC_035081.1	74218346	.	C	A	.	.	MAF_USDA=6.557
NC_035081.1	74218388	.	C	A	.	.	MAF_INRAE=39.241;MAF_USDA=48.824
NC_035081.1	74218512	.	A	T	.	.	MAF_USDA=2.459
NC_035081.1	74218561	.	G	C	.	.	MAF_USDA=1.639
NC_035081.1	74218567	.	G	A	.	.	MAF_USDA=4.918
NC_035081.1	74218582	.	C	A	.	.	MAF_USDA=1.639
NC_035081.1	74218597	.	C	A	.	.	MAF_USDA=2.459
NC_035081.1	74218600	.	A	C	.	.	MAF_INRAE=40.506;MAF_USDA=48.824
NC_035081.1	74218890	.	A	G	.	.	MAF_INRAE=39.241;MAF_USDA=48.235
NC_035081.1	74218907	.	T	C	.	.	MAF_USDA=1.176
NC_035081.1	74218912	.	G	T,A	.	.	MAF_INRAE=15.789
NC_035081.1	74218913	.	A	C	.	.	MAF_USDA=6.25
NC_035081.1	74219015	.	G	A	.	.	MAF_INRAE=39.241;MAF_USDA=48.235
NC_035081.1	74219090	.	A	G	.	.	MAF_INRAE=3.333;MAF_USDA=7.059
NC_035081.1	74219182	.	G	A	.	.	MAF_USDA=2.459
NC_035081.1	74219211	.	T	G	.	.	MAF_USDA=2.459
NC_035081.1	74220665	.	C	G	.	.	MAF_USDA=41.667
NC_035081.1	74220799	.	C	T	.	.	MAF_INRAE=15.789
NC_035081.1	74220809	.	A	G	.	.	MAF_INRAE=15.789
NC_035081.1	74220915	.	A	T	.	.	MAF_INRAE=36.076;MAF_USDA=17.647
NC_035081.1	74220920	.	C	T	.	.	MAF_INRAE=18.333;MAF_USDA=1.639
NC_035081.1	74220938	.	G	A	.	.	MAF_INRAE=39.241;MAF_USDA=48.824
NC_035081.1	74220958	.	A	G	.	.	MAF_USDA=18.824
NC_035081.1	74220990	.	C	T	.	.	MAF_USDA=4.706
NC_035081.1	74221008	.	T	G	.	.	MAF_INRAE=24.684;MAF_USDA=13.529
NC_035081.1	74221034	.	G	A	.	.	MAF_INRAE=10.833
NC_035081.1	74221134	.	G	A	.	.	MAF_INRAE=22.152;MAF_USDA=21.176
NC_035081.1	74221191	.	C	A	.	.	MAF_USDA=8.824
NC_035081.1	74221211	.	C	T	.	.	MAF_INRAE=15.789;MAF_USDA=6.25
NC_035081.1	74221212	.	T	G	.	.	MAF_USDA=18.824
NC_035081.1	74221364	.	A	C	.	.	MAF_INRAE=18.333;MAF_USDA=15.574
NC_035081.1	74221368	.	T	C	.	.	MAF_INRAE=46.667;MAF_USDA=49.412
NC_035081.1	74221418	.	G	T	.	.	MAF_USDA=2.459
NC_035081.1	74221548	.	A	C	.	.	MAF_USDA=2.459
NC_035081.1	74221635	.	C	G	.	.	MAF_INRAE=3.333;MAF_USDA=8.235
NC_035081.1	74221686	.	G	C	.	.	MAF_INRAE=3.333;MAF_USDA=8.235
NC_035081.1	74221693	.	G	A	.	.	MAF_USDA=13.934
NC_035081.1	74221765	.	T	A	.	.	MAF_INRAE=7.5;MAF_USDA=1.639
NC_035081.1	74221936	.	C	A	.	.	MAF_USDA=2.459
NC_035081.1	74221941	.	G	T	.	.	MAF_INRAE=39.241;MAF_USDA=48.824
NC_035081.1	74221942	.	G	A	.	.	MAF_INRAE=46.667;MAF_USDA=48.824
NC_035081.1	74222044	.	G	A	.	.	MAF_INRAE=42.405;MAF_USDA=42.353
NC_035081.1	74222051	.	A	T	.	.	MAF_INRAE=39.873;MAF_USDA=50.0
NC_035081.1	74222086	.	C	A	.	.	MAF_INRAE=9.167;MAF_USDA=1.639
NC_035081.1	74222129	.	T	G	.	.	MAF_USDA=18.824
NC_035081.1	74222130	.	T	C	.	.	MAF_USDA=18.824
NC_035081.1	74222176	.	C	T	.	.	MAF_USDA=10.0
NC_035081.1	74222272	.	G	T	.	.	MAF_INRAE=10.833;MAF_USDA=2.459
NC_035081.1	74222310	.	T	G	.	.	MAF_INRAE=36.076;MAF_USDA=15.882
NC_035081.1	74222311	.	G	T	.	.	MAF_INRAE=42.5;MAF_USDA=15.882
NC_035081.1	74222425	.	C	T	.	.	MAF_INRAE=10.127;MAF_USDA=2.941
NC_035081.1	74222465	.	T	G	.	.	MAF_INRAE=15.789
NC_035081.1	74222501	.	C	T	.	.	MAF_INRAE=22.152;MAF_USDA=20.238
NC_035081.1	74222502	.	G	A	.	.	MAF_INRAE=32.911;MAF_USDA=15.476
NC_035081.1	74222629	.	A	G	.	.	MAF_INRAE=15.823;MAF_USDA=12.941
NC_035081.1	74222633	.	A	C	.	.	MAF_USDA=3.529
NC_035081.1	74222639	.	T	C	.	.	MAF_USDA=9.016
NC_035081.1	74222678	.	C	A	.	.	MAF_INRAE=32.911;MAF_USDA=14.706
NC_035081.1	74222730	.	G	A	.	.	MAF_USDA=4.098
NC_035081.1	74222733	.	A	C	.	.	MAF_INRAE=43.038;MAF_USDA=42.353
NC_035081.1	74222803	.	A	C	.	.	MAF_USDA=3.279
NC_035081.1	74222817	.	A	T	.	.	MAF_USDA=9.016
NC_035081.1	74222823	.	T	C	.	.	MAF_INRAE=39.873;MAF_USDA=48.235
NC_035081.1	74222902	.	T	C	.	.	MAF_INRAE=3.333;MAF_USDA=4.118
NC_035081.1	74222927	.	G	A	.	.	MAF_INRAE=10.127;MAF_USDA=2.941
NC_035081.1	74222941	.	G	T	.	.	MAF_INRAE=32.278;MAF_USDA=14.706
NC_035081.1	74223006	.	C	G	.	.	MAF_USDA=2.083
NC_035081.1	74223092	.	C	A	.	.	MAF_USDA=5.738
NC_035081.1	74223094	.	T	C	.	.	MAF_USDA=20.588
NC_035081.1	74223132	.	C	A	.	.	MAF_USDA=4.098
NC_035081.1	74223168	.	A	G	.	.	MAF_USDA=49.18
NC_035081.1	74223374	.	T	C	.	.	MAF_USDA=1.639
NC_035081.1	74223376	.	T	C	.	.	MAF_USDA=1.639
NC_035081.1	74224004	.	C	T	.	.	MAF_USDA=1.639
NC_035081.1	74224007	.	T	C	.	.	MAF_USDA=49.405
NC_035081.1	74224009	.	T	C	.	.	MAF_USDA=12.353
NC_035081.1	74224041	.	C	T	.	.	MAF_USDA=2.083
NC_035081.1	74224097	.	T	C	.	.	MAF_INRAE=2.632
NC_035081.1	74224107	.	C	G	.	.	MAF_USDA=28.824
NC_035081.1	74224108	.	G	A	.	.	MAF_USDA=35.417
NC_035081.1	74224120	.	G	A	.	.	MAF_USDA=4.918
NC_035081.1	74224157	.	G	A	.	.	MAF_USDA=21.176
NC_035081.1	74224205	.	C	T	.	.	MAF_INRAE=46.667;MAF_USDA=48.824
NC_035081.1	74224265	.	A	T	.	.	MAF_INRAE=3.333;MAF_USDA=4.706
NC_035081.1	74224310	.	G	C	.	.	MAF_USDA=1.639
NC_035081.1	74224349	.	G	A	.	.	MAF_USDA=1.639
NC_035081.1	74224457	.	C	T	.	.	MAF_INRAE=3.333;MAF_USDA=8.235
NC_035081.1	74224499	.	T	C	.	.	MAF_USDA=10.0
NC_035081.1	74224584	.	C	T	.	.	MAF_INRAE=9.167
NC_035081.1	74224636	.	G	T	.	.	MAF_USDA=6.557
NC_035081.1	74224720	.	C	A	.	.	MAF_USDA=8.197
NC_035081.1	74224724	.	G	A	.	.	MAF_INRAE=6.329;MAF_USDA=4.706
NC_035081.1	74224983	.	G	C	.	.	MAF_INRAE=38.608;MAF_USDA=48.235
NC_035081.1	74225031	.	A	C	.	.	MAF_INRAE=39.873;MAF_USDA=48.235
NC_035081.1	74225072	.	T	C	.	.	MAF_USDA=1.639
NC_035081.1	74225128	.	A	G	.	.	MAF_INRAE=42.405;MAF_USDA=42.941
NC_035081.1	74225137	.	G	A	.	.	MAF_INRAE=17.5;MAF_USDA=14.754
NC_035081.1	74225243	.	T	G	.	.	MAF_USDA=10.0
NC_035081.1	74225260	.	G	A	.	.	MAF_INRAE=15.823;MAF_USDA=13.529
NC_035081.1	74225272	.	T	A	.	.	MAF_INRAE=3.333
NC_035081.1	74225276	.	T	A	.	.	MAF_USDA=2.083
NC_035081.1	74225277	.	T	C	.	.	MAF_USDA=2.083
NC_035081.1	74225397	.	C	A	.	.	MAF_USDA=2.459
NC_035081.1	74225441	.	G	A	.	.	MAF_INRAE=39.241;MAF_USDA=48.824
NC_035081.1	74225473	.	T	C	.	.	MAF_INRAE=8.333;MAF_USDA=2.941
NC_035081.1	74225592	.	C	T	.	.	MAF_USDA=2.941
NC_035081.1	74225668	.	C	A	.	.	MAF_USDA=1.639
NC_035081.1	74225701	.	C	A	.	.	MAF_USDA=15.294
NC_035081.1	74225704	.	A	G	.	.	MAF_USDA=2.459
NC_035081.1	74225741	.	C	T	.	.	MAF_USDA=3.279
NC_035081.1	74225787	.	G	A	.	.	MAF_INRAE=10.833;MAF_USDA=2.542
NC_035081.1	74225915	.	C	A	.	.	MAF_INRAE=39.873;MAF_USDA=48.824
NC_035081.1	74225949	.	T	C	.	.	MAF_INRAE=39.873;MAF_USDA=48.235
NC_035081.1	74225969	.	C	T	.	.	MAF_INRAE=39.873;MAF_USDA=47.647
NC_035081.1	74225974	.	C	T	.	.	MAF_INRAE=39.873;MAF_USDA=47.647
NC_035081.1	74225997	.	C	T	.	.	MAF_INRAE=39.873;MAF_USDA=48.824
NC_035081.1	74225999	.	A	T	.	.	MAF_INRAE=47.5;MAF_USDA=48.235
NC_035081.1	74226013	.	G	T	.	.	MAF_USDA=2.459
NC_035081.1	74226025	.	G	A	.	.	MAF_INRAE=5.0
NC_035081.1	74226057	.	C	A	.	.	MAF_USDA=10.0
NC_035081.1	74226127	.	G	A	.	.	MAF_USDA=2.459
NC_035081.1	74226150	.	A	C	.	.	MAF_INRAE=40.506;MAF_USDA=39.583
NC_035081.1	74226163	.	C	T	.	.	MAF_INRAE=15.789;MAF_USDA=47.647
NC_035081.1	74226203	.	C	T	.	.	MAF_USDA=2.459
NC_035081.1	74226235	.	G	A	.	.	MAF_USDA=1.639
NC_035081.1	74226242	.	G	C	.	.	MAF_INRAE=18.333;MAF_USDA=14.754
NC_035081.1	74226333	.	G	A	.	.	MAF_INRAE=41.772;MAF_USDA=42.353
NC_035081.1	74226340	.	G	A	.	.	MAF_INRAE=41.772;MAF_USDA=39.412
NC_035081.1	74226373	.	T	A	.	.	MAF_USDA=1.639
NC_035081.1	74226463	.	A	T	.	.	MAF_INRAE=43.038;MAF_USDA=48.824
NC_035081.1	74226526	.	G	C	.	.	MAF_USDA=1.176
NC_035081.1	74226543	.	A	G	.	.	MAF_USDA=44.118
NC_035081.1	74226565	.	T	G	.	.	MAF_USDA=1.639
NC_035081.1	74228118	.	T	C	.	.	MAF_USDA=8.235
NC_035081.1	74228184	.	C	T	.	.	MAF_USDA=1.639
NC_035081.1	74228240	.	G	A	.	.	MAF_USDA=1.639
NC_035081.1	74228258	.	A	C	.	.	MAF_INRAE=4.167;MAF_USDA=8.235
NC_035081.1	74228286	.	C	A	.	.	MAF_INRAE=15.789
NC_035081.1	74228292	.	C	G	.	.	MAF_USDA=1.639
NC_035081.1	74228312	.	G	A	.	.	MAF_INRAE=39.241;MAF_USDA=47.647
NC_035081.1	74228327	.	C	T	.	.	MAF_USDA=4.098
NC_035081.1	74228439	.	C	T	.	.	MAF_INRAE=45.0;MAF_USDA=37.647
NC_035081.1	74228487	.	T	C	.	.	MAF_USDA=2.542
NC_035081.1	74228505	.	C	T	.	.	MAF_USDA=4.098
NC_035081.1	74228580	.	C	T	.	.	MAF_INRAE=18.333;MAF_USDA=16.393
NC_035081.1	74228588	.	C	T	.	.	MAF_INRAE=8.333;MAF_USDA=32.941
NC_035081.1	74228592	.	C	T	.	.	MAF_USDA=2.459
NC_035081.1	74228603	.	C	T	.	.	MAF_INRAE=8.333;MAF_USDA=2.941
NC_035081.1	74228623	.	T	G	.	.	MAF_INRAE=18.333;MAF_USDA=9.016
NC_035081.1	74228667	.	T	G	.	.	MAF_USDA=2.459
NC_035081.1	74228689	.	C	A	.	.	MAF_INRAE=15.789
NC_035081.1	74228708	.	T	C	.	.	MAF_INRAE=42.405;MAF_USDA=41.176
NC_035081.1	74228738	.	C	T	.	.	MAF_INRAE=18.333
NC_035081.1	74228741	.	A	G	.	.	MAF_USDA=5.738
NC_035081.1	74228764	.	C	A	.	.	MAF_INRAE=39.241;MAF_USDA=49.412
NC_035081.1	74228789	.	G	T	.	.	MAF_INRAE=39.873;MAF_USDA=50.0
NC_035081.1	74228803	.	A	C	.	.	MAF_INRAE=46.667;MAF_USDA=49.412
NC_035081.1	74228839	.	A	G	.	.	MAF_INRAE=3.333;MAF_USDA=8.235
NC_035081.1	74228846	.	G	A	.	.	MAF_INRAE=3.333;MAF_USDA=21.176
NC_035081.1	74228959	.	G	T	.	.	MAF_USDA=2.459
NC_035081.1	74229041	.	A	G	.	.	MAF_INRAE=18.333;MAF_USDA=15.574
NC_035081.1	74229049	.	C	T	.	.	MAF_USDA=2.459
NC_035081.1	74229063	.	A	G	.	.	MAF_USDA=1.639
NC_035081.1	74229123	.	A	C	.	.	MAF_USDA=9.016
NC_035081.1	74229134	.	A	G	.	.	MAF_INRAE=48.333;MAF_USDA=50.0
NC_035081.1	74229136	.	T	G	.	.	MAF_INRAE=48.333;MAF_USDA=50.0
NC_035081.1	74229160	.	C	A	.	.	MAF_USDA=1.639
NC_035081.1	74229163	.	C	T	.	.	MAF_USDA=11.475
NC_035081.1	74229217	.	A	C	.	.	MAF_INRAE=24.684;MAF_USDA=27.647
NC_035081.1	74229249	.	C	T	.	.	MAF_INRAE=34.81;MAF_USDA=18.235
NC_035081.1	74229370	.	T	C	.	.	MAF_INRAE=47.468;MAF_USDA=35.714
NC_035081.1	74229396	.	T	C	.	.	MAF_USDA=2.5
NC_035081.1	74229538	.	G	A	.	.	MAF_USDA=2.459
NC_035081.1	74229573	.	G	T	.	.	MAF_USDA=1.639
NC_035081.1	74229599	.	T	A	.	.	MAF_USDA=2.459
NC_035081.1	74229814	.	A	T	.	.	MAF_INRAE=18.333;MAF_USDA=13.934
NC_035081.1	74229821	.	A	G	.	.	MAF_INRAE=32.911;MAF_USDA=14.118
NC_035081.1	74229861	.	G	T	.	.	MAF_INRAE=15.19;MAF_USDA=11.176
NC_035081.1	74229910	.	G	A	.	.	MAF_USDA=1.639
NC_035081.1	74229976	.	C	T	.	.	MAF_INRAE=33.544;MAF_USDA=15.294
NC_035081.1	74229977	.	G	A	.	.	MAF_INRAE=8.333;MAF_USDA=34.118
NC_035081.1	74229978	.	G	T	.	.	MAF_USDA=4.918
NC_035081.1	74230019	.	G	T	.	.	MAF_INRAE=18.354;MAF_USDA=13.529
NC_035081.1	74230036	.	T	A	.	.	MAF_INRAE=9.167
NC_035081.1	74230061	.	G	A	.	.	MAF_INRAE=8.333;MAF_USDA=4.167
NC_035081.1	74230064	.	A	G	.	.	MAF_INRAE=8.228;MAF_USDA=14.881
NC_035081.1	74230077	.	C	T	.	.	MAF_INRAE=3.333;MAF_USDA=2.083
NC_035081.1	74230249	.	T	G	.	.	MAF_INRAE=17.5;MAF_USDA=1.639
NC_035081.1	74230259	.	C	T	.	.	MAF_USDA=4.918
NC_035081.1	74230281	.	T	C	.	.	MAF_INRAE=46.667;MAF_USDA=49.412
NC_035081.1	74230308	.	A	G	.	.	MAF_INRAE=48.101;MAF_USDA=33.529
NC_035081.1	74230312	.	C	T	.	.	MAF_INRAE=15.789
NC_035081.1	74230336	.	G	T	.	.	MAF_USDA=1.639
NC_035081.1	74230459	.	T	G	.	.	MAF_USDA=41.667
NC_035081.1	74230544	.	G	C	.	.	MAF_INRAE=48.101;MAF_USDA=35.294
NC_035081.1	74230570	.	G	A	.	.	MAF_USDA=3.279
NC_035081.1	74230583	.	G	A	.	.	MAF_USDA=4.918
NC_035081.1	74230601	.	C	T	.	.	MAF_INRAE=8.333;MAF_USDA=32.941
NC_035081.1	74230662	.	G	T	.	.	MAF_INRAE=39.241;MAF_USDA=48.235
NC_035081.1	74230673	.	C	G	.	.	MAF_INRAE=36.076;MAF_USDA=18.824
NC_035081.1	74230678	.	T	G	.	.	MAF_INRAE=39.873;MAF_USDA=48.235
NC_035081.1	74230727	.	T	C	.	.	MAF_INRAE=39.241;MAF_USDA=49.412
NC_035081.1	74230769	.	G	T	.	.	MAF_USDA=8.824
NC_035081.1	74230775	.	C	T	.	.	MAF_USDA=1.639
NC_035081.1	74230784	.	T	C	.	.	MAF_USDA=2.459
NC_035081.1	74230785	.	G	T	.	.	MAF_USDA=2.459
NC_035081.1	74230924	.	A	G	.	.	MAF_USDA=3.279
NC_035081.1	74230933	.	C	T	.	.	MAF_USDA=10.0
NC_035081.1	74231000	.	T	C	.	.	MAF_INRAE=39.873;MAF_USDA=48.824
NC_035081.1	74231021	.	C	T	.	.	MAF_INRAE=18.333;MAF_USDA=1.639
NC_035081.1	74231025	.	G	A	.	.	MAF_USDA=1.639
NC_035081.1	74231030	.	C	T	.	.	MAF_INRAE=32.911;MAF_USDA=14.118
NC_035081.1	74231065	.	T	A	.	.	MAF_INRAE=38.333
NC_035081.1	74231099	.	G	A	.	.	MAF_INRAE=8.861;MAF_USDA=12.941
NC_035081.1	74231179	.	C	T	.	.	MAF_USDA=2.459
NC_035081.1	74231189	.	T	C	.	.	MAF_INRAE=3.333;MAF_USDA=2.083
NC_035081.1	74231197	.	G	A	.	.	MAF_INRAE=8.861;MAF_USDA=10.0
NC_035081.1	74231208	.	T	C	.	.	MAF_INRAE=17.5;MAF_USDA=1.639
NC_035081.1	74231210	.	C	T	.	.	MAF_INRAE=9.167
NC_035081.1	74231244	.	C	T	.	.	MAF_USDA=1.639
NC_035081.1	74231289	.	G	T	.	.	MAF_INRAE=15.789;MAF_USDA=6.25
NC_035081.1	74231392	.	T	C	.	.	MAF_USDA=4.706
NC_035081.1	74231421	.	T	G	.	.	MAF_INRAE=39.873;MAF_USDA=48.235
NC_035081.1	74231435	.	A	C	.	.	MAF_USDA=28.824
NC_035081.1	74231475	.	A	C	.	.	MAF_INRAE=39.873;MAF_USDA=47.647
NC_035081.1	74231478	.	T	C	.	.	MAF_INRAE=32.911;MAF_USDA=14.118
NC_035081.1	74231497	.	T	A	.	.	MAF_USDA=12.295
NC_035081.1	74231498	.	G	C	.	.	MAF_USDA=12.295
NC_035081.1	74231574	.	G	C	.	.	MAF_INRAE=39.241;MAF_USDA=48.824
NC_035081.1	74231601	.	C	T	.	.	MAF_INRAE=32.911;MAF_USDA=15.294
NC_035081.1	74231611	.	G	C	.	.	MAF_INRAE=9.167
NC_035081.1	74231650	.	C	T	.	.	MAF_USDA=1.639
NC_035081.1	74231654	.	C	T	.	.	MAF_USDA=9.016
NC_035081.1	74231731	.	T	C	.	.	MAF_USDA=2.459
NC_035081.1	74231745	.	A	G	.	.	MAF_INRAE=3.333;MAF_USDA=2.083
NC_035081.1	74231750	.	C	T	.	.	MAF_INRAE=8.333;MAF_USDA=3.529
NC_035081.1	74231764	.	T	C	.	.	MAF_USDA=4.098
NC_035081.1	74231818	.	G	T	.	.	MAF_INRAE=32.278;MAF_USDA=15.294
NC_035081.1	74231897	.	G	T	.	.	MAF_INRAE=47.5
NC_035081.1	74231905	.	T	C	.	.	MAF_INRAE=47.5
NC_035081.1	74231950	.	T	C	.	.	MAF_INRAE=6.329;MAF_USDA=4.706
NC_035081.1	74232053	.	C	T	.	.	MAF_INRAE=5.0
NC_035081.1	74232059	.	C	T	.	.	MAF_USDA=1.639
NC_035081.1	74232088	.	G	T	.	.	MAF_INRAE=32.911;MAF_USDA=15.294
NC_035081.1	74232116	.	C	T	.	.	MAF_INRAE=9.167
NC_035081.1	74232122	.	A	T	.	.	MAF_USDA=10.656
NC_035081.1	74232135	.	A	T	.	.	MAF_INRAE=39.241;MAF_USDA=49.412
NC_035081.1	74232180	.	G	A	.	.	MAF_USDA=1.639
NC_035081.1	74232275	.	G	C	.	.	MAF_INRAE=39.873;MAF_USDA=49.412
NC_035081.1	74232276	.	G	A	.	.	MAF_INRAE=46.667;MAF_USDA=49.412
NC_035081.1	74232426	.	C	T	.	.	MAF_USDA=1.639
NC_035081.1	74232469	.	T	A	.	.	MAF_INRAE=32.911;MAF_USDA=14.706
NC_035081.1	74232502	.	A	T	.	.	MAF_INRAE=3.333;MAF_USDA=2.083
NC_035081.1	74232574	.	C	G	.	.	MAF_INRAE=8.861;MAF_USDA=12.941
NC_035081.1	74232629	.	C	T	.	.	MAF_USDA=18.824
NC_035081.1	74232786	.	T	C	.	.	MAF_USDA=2.459
NC_035081.1	74232816	.	C	A	.	.	MAF_INRAE=15.823;MAF_USDA=15.294
NC_035081.1	74232823	.	G	C	.	.	MAF_USDA=29.167
NC_035081.1	74232835	.	A	G	.	.	MAF_USDA=4.098
NC_035081.1	74232871	.	T	A	.	.	MAF_USDA=1.639
NC_035081.1	74232891	.	T	A	.	.	MAF_INRAE=9.167;MAF_USDA=34.118
NC_035081.1	74232985	.	T	A	.	.	MAF_USDA=14.754
NC_035081.1	74232992	.	C	T	.	.	MAF_USDA=1.639
NC_035081.1	74233000	.	A	T	.	.	MAF_INRAE=32.911;MAF_USDA=14.706
NC_035081.1	74233047	.	C	A	.	.	MAF_USDA=1.639
NC_035081.1	74233147	.	G	A	.	.	MAF_USDA=3.279
NC_035081.1	74233265	.	A	G	.	.	MAF_INRAE=15.789;MAF_USDA=14.706
NC_035081.1	74233277	.	C	T	.	.	MAF_USDA=2.459
NC_035081.1	74233297	.	G	T	.	.	MAF_USDA=6.557
NC_035081.1	74233365	.	C	A	.	.	MAF_USDA=20.0
NC_035081.1	74233377	.	C	G	.	.	MAF_INRAE=3.333;MAF_USDA=3.529
NC_035081.1	74233404	.	C	G	.	.	MAF_INRAE=39.241;MAF_USDA=48.235
NC_035081.1	74233473	.	G	A	.	.	MAF_INRAE=39.241;MAF_USDA=48.235
NC_035081.1	74233484	.	G	A	.	.	MAF_USDA=13.934
NC_035081.1	74233498	.	G	T	.	.	MAF_USDA=2.459
NC_035081.1	74233602	.	T	G	.	.	MAF_USDA=1.639
NC_035081.1	74233611	.	C	G	.	.	MAF_INRAE=32.278;MAF_USDA=14.118
NC_035081.1	74233697	.	G	T	.	.	MAF_INRAE=15.789;MAF_USDA=14.706
NC_035081.1	74233726	.	A	C	.	.	MAF_USDA=47.917
NC_035081.1	74233765	.	G	C	.	.	MAF_INRAE=39.241;MAF_USDA=48.235
NC_035081.1	74233770	.	T	A	.	.	MAF_USDA=3.279
NC_035081.1	74233786	.	T	C	.	.	MAF_INRAE=10.833;MAF_USDA=6.557
NC_035081.1	74233808	.	C	T	.	.	MAF_INRAE=8.861;MAF_USDA=9.412
NC_035081.1	74233840	.	T	C	.	.	MAF_USDA=14.754
NC_035081.1	74233848	.	A	G	.	.	MAF_INRAE=39.241;MAF_USDA=48.824
NC_035081.1	74233852	.	C	T	.	.	MAF_USDA=1.639
NC_035081.1	74233955	.	T	C	.	.	MAF_USDA=10.0
NC_035081.1	74233970	.	A	T	.	.	MAF_INRAE=8.861;MAF_USDA=10.588
NC_035081.1	74233976	.	T	A	.	.	MAF_INRAE=15.19;MAF_USDA=13.529
NC_035081.1	74234037	.	C	T	.	.	MAF_INRAE=39.241;MAF_USDA=48.824
NC_035081.1	74234092	.	C	A	.	.	MAF_USDA=2.459
NC_035081.1	74234093	.	C	A	.	.	MAF_USDA=1.639
NC_035081.1	74234321	.	C	G	.	.	MAF_INRAE=8.228;MAF_USDA=12.941
NC_035081.1	74234416	.	A	T	.	.	MAF_INRAE=8.333;MAF_USDA=33.529
NC_035081.1	74234462	.	G	A	.	.	MAF_INRAE=18.333
NC_035081.1	74234536	.	C	T	.	.	MAF_INRAE=5.0;MAF_USDA=3.279
NC_035081.1	74234540	.	G	C	.	.	MAF_USDA=2.459
NC_035081.1	74234544	.	C	T	.	.	MAF_USDA=1.639
NC_035081.1	74234694	.	A	T	.	.	MAF_INRAE=18.333;MAF_USDA=22.131
NC_035081.1	74234716	.	T	G	.	.	MAF_INRAE=39.241;MAF_USDA=48.235
NC_035081.1	74234843	.	A	T	.	.	MAF_INRAE=39.241;MAF_USDA=47.647
NC_035081.1	74234924	.	C	T	.	.	MAF_INRAE=7.5;MAF_USDA=2.083
NC_035081.1	74234953	.	C	G	.	.	MAF_USDA=1.639
NC_035081.1	74234962	.	G	T	.	.	MAF_INRAE=39.241;MAF_USDA=50.0
NC_035081.1	74234989	.	T	A	.	.	MAF_INRAE=5.0
NC_035081.1	74235102	.	C	T	.	.	MAF_INRAE=15.823;MAF_USDA=15.294
NC_035081.1	74235143	.	A	G	.	.	MAF_INRAE=39.241
NC_035081.1	74235375	.	C	G	.	.	MAF_INRAE=39.241;MAF_USDA=49.412
NC_035081.1	74235446	.	A	G	.	.	MAF_INRAE=9.167;MAF_USDA=17.059
NC_035081.1	74235447	.	A	C	.	.	MAF_INRAE=9.167;MAF_USDA=17.059
NC_035081.1	74235457	.	C	T	.	.	MAF_INRAE=8.861;MAF_USDA=10.0
NC_035081.1	74235541	.	G	T	.	.	MAF_INRAE=32.911;MAF_USDA=20.0
NC_035081.1	74235799	.	T	A	.	.	MAF_INRAE=44.937;MAF_USDA=35.882
NC_035081.1	74235820	.	G	A	.	.	MAF_INRAE=39.241;MAF_USDA=48.235
NC_035081.1	74235831	.	G	A	.	.	MAF_USDA=1.639
NC_035081.1	74236000	.	C	A	.	.	MAF_INRAE=15.823;MAF_USDA=12.941
NC_035081.1	74236044	.	C	G	.	.	MAF_USDA=1.639
NC_035081.1	74236147	.	T	C	.	.	MAF_INRAE=15.19;MAF_USDA=16.471
NC_035081.1	74236243	.	G	A	.	.	MAF_USDA=2.459
NC_035081.1	74236482	.	C	T	.	.	MAF_INRAE=5.0;MAF_USDA=2.459
NC_035081.1	74236550	.	T	A	.	.	MAF_INRAE=8.333;MAF_USDA=21.765
NC_035081.1	74236566	.	C	A	.	.	MAF_USDA=4.098
NC_035081.1	74236576	.	A	G	.	.	MAF_INRAE=10.833;MAF_USDA=2.459
NC_035081.1	74236711	.	C	T	.	.	MAF_USDA=2.459
NC_035081.1	74236716	.	C	G	.	.	MAF_USDA=2.459
NC_035081.1	74236721	.	C	A	.	.	MAF_USDA=2.459
NC_035081.1	74236740	.	A	C	.	.	MAF_USDA=1.639
NC_035081.1	74236741	.	C	T	.	.	MAF_USDA=1.639
NC_035081.1	74236761	.	G	C	.	.	MAF_USDA=1.639
NC_035081.1	74237152	.	C	G	.	.	MAF_INRAE=36.076;MAF_USDA=17.059
NC_035081.1	74237156	.	C	T	.	.	MAF_USDA=2.459
NC_035081.1	74237160	.	T	A	.	.	MAF_USDA=1.639
NC_035081.1	74237161	.	T	A	.	.	MAF_USDA=1.639
NC_035081.1	74237177	.	C	T	.	.	MAF_USDA=2.459
NC_035081.1	74237274	.	A	C	.	.	MAF_USDA=1.639
NC_035081.1	74237358	.	C	T	.	.	MAF_USDA=4.167
NC_035081.1	74237494	.	A	T	.	.	MAF_INRAE=8.333;MAF_USDA=18.824
NC_035081.1	74237550	.	A	T	.	.	MAF_USDA=1.639
NC_035081.1	74237557	.	C	A	.	.	MAF_USDA=1.639
NC_035081.1	74237600	.	T	G	.	.	MAF_INRAE=5.063;MAF_USDA=5.882
NC_035081.1	74237786	.	A	T	.	.	MAF_USDA=1.639
NC_035081.1	74237839	.	T	C	.	.	MAF_USDA=4.918
NC_035081.1	74237849	.	C	T	.	.	MAF_USDA=1.639
NC_035081.1	74237855	.	T	G	.	.	MAF_INRAE=39.241;MAF_USDA=48.235
NC_035081.1	74237996	.	C	A	.	.	MAF_INRAE=39.873;MAF_USDA=48.235
NC_035081.1	74238020	.	G	A	.	.	MAF_INRAE=39.873;MAF_USDA=48.235
NC_035081.1	74238033	.	C	A	.	.	MAF_INRAE=39.873;MAF_USDA=48.235
NC_035081.1	74238038	.	G	A	.	.	MAF_USDA=1.639
NC_035081.1	74238055	.	G	A	.	.	MAF_USDA=2.459
NC_035081.1	74238065	.	T	G	.	.	MAF_INRAE=39.873;MAF_USDA=48.824
NC_035081.1	74238103	.	G	T	.	.	MAF_INRAE=39.873
NC_035081.1	74238133	.	G	A	.	.	MAF_INRAE=4.43;MAF_USDA=5.882
NC_035081.1	74238190	.	G	T	.	.	MAF_INRAE=8.861;MAF_USDA=15.882
NC_035081.1	74238329	.	A	G	.	.	MAF_INRAE=8.861;MAF_USDA=8.824
NC_035081.1	74238356	.	T	A	.	.	MAF_USDA=1.639
NC_035081.1	74238420	.	C	T	.	.	MAF_INRAE=39.241;MAF_USDA=48.235
NC_035081.1	74238470	.	G	T	.	.	MAF_INRAE=39.241;MAF_USDA=48.235
NC_035081.1	74238526	.	A	T	.	.	MAF_INRAE=15.823;MAF_USDA=10.417
NC_035081.1	74238527	.	A	T	.	.	MAF_INRAE=7.5;MAF_USDA=10.417
NC_035081.1	74238528	.	A	T	.	.	MAF_INRAE=10.833;MAF_USDA=12.5
NC_035081.1	74238530	.	G	T	.	.	MAF_INRAE=10.833;MAF_USDA=12.5
NC_035081.1	74238532	.	A	T	.	.	MAF_USDA=1.765
NC_035081.1	74238617	.	C	T	.	.	MAF_USDA=1.639
NC_035081.1	74238621	.	T	C	.	.	MAF_INRAE=2.5;MAF_USDA=2.083
NC_035081.1	74238636	.	G	T	.	.	MAF_INRAE=10.833;MAF_USDA=2.459
NC_035081.1	74238832	.	G	A	.	.	MAF_USDA=1.639
NC_035081.1	74238856	.	G	A	.	.	MAF_USDA=1.639
NC_035081.1	74238869	.	C	T	.	.	MAF_USDA=2.459
NC_035081.1	74238978	.	T	C	.	.	MAF_INRAE=20.0;MAF_USDA=3.279
NC_035081.1	74239025	.	G	A	.	.	MAF_USDA=8.824
NC_035081.1	74239045	.	C	A	.	.	MAF_INRAE=15.19;MAF_USDA=15.294
NC_035081.1	74239123	.	G	T	.	.	MAF_USDA=1.639
NC_035081.1	74239154	.	C	T	.	.	MAF_INRAE=42.105;MAF_USDA=35.882
NC_035081.1	74239156	.	C	G	.	.	MAF_USDA=10.0
NC_035081.1	74239160	.	G	T	.	.	MAF_USDA=4.918
NC_035081.1	74239162	.	A	T	.	.	MAF_USDA=4.918
NC_035081.1	74239170	.	A	C	.	.	MAF_INRAE=15.823;MAF_USDA=14.706
NC_035081.1	74239194	.	C	T	.	.	MAF_USDA=2.459
NC_035081.1	74239217	.	T	G	.	.	MAF_USDA=1.639
NC_035081.1	74239235	.	C	G	.	.	MAF_INRAE=36.709
NC_035081.1	74239244	.	A	G	.	.	MAF_INRAE=15.823;MAF_USDA=11.176
NC_035081.1	74239325	.	A	G	.	.	MAF_INRAE=39.241;MAF_USDA=48.235
NC_035081.1	74239369	.	C	T	.	.	MAF_INRAE=35.443;MAF_USDA=43.75
NC_035081.1	74239454	.	C	T	.	.	MAF_INRAE=38.608;MAF_USDA=48.824
NC_035081.1	74239472	.	G	T	.	.	MAF_USDA=1.639
NC_035081.1	74239559	.	C	T	.	.	MAF_USDA=1.639
NC_035081.1	74239596	.	C	T	.	.	MAF_USDA=1.639
NC_035081.1	74239599	.	T	C	.	.	MAF_USDA=5.738
NC_035081.1	74239600	.	T	C	.	.	MAF_USDA=4.098
NC_035081.1	74239616	.	A	G	.	.	MAF_INRAE=5.0
NC_035081.1	74239618	.	G	A	.	.	MAF_USDA=2.459
NC_035081.1	74239619	.	C	A	.	.	MAF_INRAE=7.595;MAF_USDA=21.765
NC_035081.1	74239643	.	A	C	.	.	MAF_USDA=1.639
NC_035081.1	74239674	.	C	A	.	.	MAF_USDA=2.459
NC_035081.1	74239815	.	G	A	.	.	MAF_USDA=1.639
NC_035081.1	74239877	.	T	G	.	.	MAF_USDA=4.098
NC_035081.1	74239892	.	A	G	.	.	MAF_INRAE=15.19;MAF_USDA=11.765
NC_035081.1	74239939	.	A	G	.	.	MAF_INRAE=20.833
NC_035081.1	74239943	.	T	A	.	.	MAF_INRAE=18.354
NC_035081.1	74239962	.	A	G	.	.	MAF_USDA=1.639
NC_035081.1	74239985	.	T	A	.	.	MAF_USDA=4.098
NC_035081.1	74240101	.	G	C	.	.	MAF_INRAE=15.823;MAF_USDA=13.529
NC_035081.1	74240164	.	A	T	.	.	MAF_USDA=1.639
NC_035081.1	74240207	.	G	A	.	.	MAF_USDA=1.639
NC_035081.1	74240219	.	C	A	.	.	MAF_USDA=1.639
NC_035081.1	74240263	.	A	C	.	.	MAF_INRAE=7.595;MAF_USDA=22.353
NC_035081.1	74240293	.	A	G	.	.	MAF_INRAE=41.667;MAF_USDA=14.706
NC_035081.1	74240322	.	A	G	.	.	MAF_USDA=1.639
NC_035081.1	74240457	.	C	T	.	.	MAF_USDA=1.639
NC_035081.1	74240543	.	T	G	.	.	MAF_INRAE=7.595;MAF_USDA=7.059
NC_035081.1	74240576	.	A	G	.	.	MAF_USDA=1.639
NC_035081.1	74240585	.	C	A	.	.	MAF_USDA=1.639
NC_035081.1	74240594	.	C	T	.	.	MAF_USDA=4.918
NC_035081.1	74240652	.	A	T	.	.	MAF_USDA=47.647
NC_035081.1	74240737	.	G	A	.	.	MAF_USDA=50.0
NC_035081.1	74240760	.	A	C	.	.	MAF_USDA=1.695
NC_035081.1	74240878	.	A	G	.	.	MAF_USDA=12.5
NC_035081.1	74240896	.	G	A	.	.	MAF_USDA=50.0
NC_035081.1	74240919	.	A	C	.	.	MAF_USDA=1.639
NC_035081.1	74240978	.	A	C	.	.	MAF_USDA=48.824
NC_035081.1	74240984	.	C	T	.	.	MAF_USDA=1.639
NC_035081.1	74240987	.	C	A	.	.	MAF_INRAE=42.5;MAF_USDA=16.393
NC_035081.1	74241059	.	A	T	.	.	MAF_INRAE=27.848;MAF_USDA=8.824
NC_035081.1	74241117	.	G	A	.	.	MAF_INRAE=39.241;MAF_USDA=48.235
NC_035081.1	74241119	.	T	A	.	.	MAF_INRAE=45.833;MAF_USDA=35.294
NC_035081.1	74241160	.	T	C	.	.	MAF_INRAE=39.241;MAF_USDA=48.235
NC_035081.1	74241168	.	A	C	.	.	MAF_USDA=14.754
NC_035081.1	74241203	.	G	T	.	.	MAF_INRAE=39.241;MAF_USDA=48.824
NC_035081.1	74241526	.	C	T	.	.	MAF_USDA=1.639
NC_035081.1	74241610	.	G	C	.	.	MAF_USDA=4.918
NC_035081.1	74241671	.	T	A	.	.	MAF_INRAE=39.241;MAF_USDA=48.824
NC_035081.1	74241783	.	C	A	.	.	MAF_INRAE=15.823;MAF_USDA=16.471
NC_035081.1	74241784	.	C	T	.	.	MAF_INRAE=7.5;MAF_USDA=16.471
NC_035081.1	74241805	.	G	A	.	.	MAF_USDA=4.918
NC_035081.1	74241818	.	C	T	.	.	MAF_INRAE=39.241;MAF_USDA=48.824
NC_035081.1	74241987	.	G	A	.	.	MAF_INRAE=15.823;MAF_USDA=15.882
NC_035081.1	74242114	.	T	C	.	.	MAF_INRAE=7.595;MAF_USDA=8.235
NC_035081.1	74242263	.	A	G	.	.	MAF_INRAE=41.667
NC_035081.1	74242265	.	A	T	.	.	MAF_INRAE=7.5
NC_035081.1	74242268	.	G	T	.	.	MAF_INRAE=7.5
NC_035081.1	74242370	.	A	T	.	.	MAF_USDA=1.639
NC_035081.1	74242374	.	A	C	.	.	MAF_INRAE=40.833;MAF_USDA=15.882
NC_035081.1	74242398	.	T	C	.	.	MAF_INRAE=15.789;MAF_USDA=21.765
NC_035081.1	74242417	.	G	A	.	.	MAF_USDA=1.667
NC_035081.1	74242476	.	C	T	.	.	MAF_USDA=5.738
NC_035081.1	74242499	.	A	C	.	.	MAF_INRAE=3.333;MAF_USDA=2.083
NC_035081.1	74242508	.	C	T	.	.	MAF_USDA=2.5
NC_035081.1	74242510	.	G	C	.	.	MAF_INRAE=15.823;MAF_USDA=11.31
NC_035081.1	74242570	.	T	C	.	.	MAF_INRAE=36.076;MAF_USDA=19.412
NC_035081.1	74242656	.	T	A	.	.	MAF_INRAE=39.241;MAF_USDA=47.059
NC_035081.1	74242711	.	C	G	.	.	MAF_INRAE=8.228;MAF_USDA=8.235
NC_035081.1	74242763	.	T	C	.	.	MAF_INRAE=18.333;MAF_USDA=13.115
NC_035081.1	74242799	.	A	C	.	.	MAF_INRAE=39.241;MAF_USDA=48.824
NC_035081.1	74242809	.	G	A	.	.	MAF_INRAE=18.333
NC_035081.1	74242822	.	C	T	.	.	MAF_INRAE=15.789;MAF_USDA=8.333
NC_035081.1	74242901	.	T	C	.	.	MAF_INRAE=9.167
NC_035081.1	74242908	.	A	G	.	.	MAF_INRAE=20.0;MAF_USDA=3.279
NC_035081.1	74242945	.	T	C	.	.	MAF_INRAE=39.241;MAF_USDA=48.235
NC_035081.1	74242955	.	C	T	.	.	MAF_INRAE=36.076;MAF_USDA=18.235
NC_035081.1	74242960	.	G	T	.	.	MAF_USDA=3.279
NC_035081.1	74242976	.	G	C	.	.	MAF_INRAE=15.823;MAF_USDA=14.706
NC_035081.1	74243010	.	A	T	.	.	MAF_USDA=1.639
NC_035081.1	74243023	.	G	A	.	.	MAF_USDA=2.459
NC_035081.1	74243029	.	G	A	.	.	MAF_USDA=10.0
NC_035081.1	74243040	.	C	T	.	.	MAF_INRAE=41.667;MAF_USDA=14.118
NC_035081.1	74243112	.	A	G	.	.	MAF_INRAE=16.667;MAF_USDA=12.295
NC_035081.1	74243185	.	G	T	.	.	MAF_USDA=1.639
NC_035081.1	74243199	.	C	A	.	.	MAF_USDA=9.836
NC_035081.1	74243260	.	C	G	.	.	MAF_USDA=1.639
NC_035081.1	74243271	.	A	T	.	.	MAF_INRAE=39.873;MAF_USDA=48.235
NC_035081.1	74243307	.	G	A	.	.	MAF_USDA=2.459
NC_035081.1	74243482	.	G	A	.	.	MAF_USDA=1.765
NC_035081.1	74243483	.	G	A	.	.	MAF_USDA=1.639
NC_035081.1	74243530	.	G	T	.	.	MAF_INRAE=15.823
NC_035081.1	74243537	.	C	T	.	.	MAF_INRAE=17.5
NC_035081.1	74243566	.	C	T	.	.	MAF_USDA=1.667
NC_035081.1	74243612	.	A	G	.	.	MAF_INRAE=15.823;MAF_USDA=15.882
NC_035081.1	74243718	.	A	T	.	.	MAF_INRAE=20.833;MAF_USDA=22.941
NC_035081.1	74243729	.	G	A	.	.	MAF_USDA=10.0
NC_035081.1	74243834	.	A	G	.	.	MAF_INRAE=36.076;MAF_USDA=18.824
NC_035081.1	74243837	.	A	C	.	.	MAF_INRAE=39.167;MAF_USDA=19.412
NC_035081.1	74243961	.	T	A	.	.	MAF_USDA=6.557
NC_035081.1	74243992	.	T	G	.	.	MAF_INRAE=7.595;MAF_USDA=7.059
NC_035081.1	74244033	.	A	T	.	.	MAF_INRAE=7.595;MAF_USDA=22.353
NC_035081.1	74244042	.	T	C	.	.	MAF_USDA=5.833
NC_035081.1	74244165	.	G	A	.	.	MAF_USDA=1.639
NC_035081.1	74244206	.	T	C	.	.	MAF_USDA=1.639
NC_035081.1	74244218	.	G	A	.	.	MAF_USDA=1.639
NC_035081.1	74244228	.	G	A	.	.	MAF_USDA=2.459
NC_035081.1	74244287	.	C	A	.	.	MAF_INRAE=10.833;MAF_USDA=10.417
NC_035081.1	74244312	.	A	T	.	.	MAF_INRAE=10.833;MAF_USDA=2.459
NC_035081.1	74244368	.	G	C	.	.	MAF_INRAE=39.241;MAF_USDA=47.647
NC_035081.1	74244511	.	C	T	.	.	MAF_INRAE=15.823;MAF_USDA=12.353
NC_035081.1	74244524	.	C	A	.	.	MAF_INRAE=18.333
NC_035081.1	74244562	.	T	G	.	.	MAF_INRAE=39.873;MAF_USDA=48.235
NC_035081.1	74244571	.	A	G	.	.	MAF_USDA=4.098
NC_035081.1	74244718	.	C	A	.	.	MAF_USDA=4.918
NC_035081.1	74244783	.	G	T	.	.	MAF_USDA=2.459
NC_035081.1	74244805	.	T	G	.	.	MAF_INRAE=39.241;MAF_USDA=32.353
NC_035081.1	74244815	.	T	C	.	.	MAF_INRAE=36.709;MAF_USDA=43.452
NC_035081.1	74244827	.	T	C	.	.	MAF_USDA=3.333
NC_035081.1	74244863	.	G	T	.	.	MAF_INRAE=3.333;MAF_USDA=4.706
NC_035081.1	74244936	.	C	A	.	.	MAF_INRAE=32.911;MAF_USDA=36.471
NC_035081.1	74245046	.	G	A	.	.	MAF_USDA=16.393
NC_035081.1	74245192	.	A	T	.	.	MAF_USDA=48.824
NC_035081.1	74245225	.	C	T	.	.	MAF_USDA=33.333
NC_035081.1	74245417	.	G	C	.	.	MAF_INRAE=3.333
NC_035081.1	74245437	.	C	T	.	.	MAF_USDA=10.656
NC_035081.1	74245439	.	C	A	.	.	MAF_USDA=4.167
NC_035081.1	74245493	.	G	T	.	.	MAF_INRAE=40.506;MAF_USDA=48.824
NC_035081.1	74245546	.	C	A	.	.	MAF_USDA=1.639
NC_035081.1	74245550	.	G	A	.	.	MAF_INRAE=39.873;MAF_USDA=48.824
NC_035081.1	74245604	.	T	G	.	.	MAF_USDA=1.639
NC_035081.1	74245692	.	A	T	.	.	MAF_INRAE=3.333
NC_035081.1	74245780	.	T	G	.	.	MAF_USDA=2.459
NC_035081.1	74245788	.	C	A	.	.	MAF_INRAE=18.333;MAF_USDA=11.475
NC_035081.1	74245826	.	C	T	.	.	MAF_INRAE=10.0;MAF_USDA=2.459
NC_035081.1	74245892	.	A	G	.	.	MAF_USDA=4.918
NC_035081.1	74245915	.	A	T	.	.	MAF_INRAE=3.333;MAF_USDA=2.083
NC_035081.1	74245919	.	C	A	.	.	MAF_INRAE=10.0;MAF_USDA=2.459
NC_035081.1	74245957	.	G	A	.	.	MAF_INRAE=10.759;MAF_USDA=17.059
NC_035081.1	74245998	.	A	G	.	.	MAF_INRAE=39.241;MAF_USDA=50.0
NC_035081.1	74246003	.	C	G	.	.	MAF_INRAE=9.167
NC_035081.1	74246031	.	A	G	.	.	MAF_INRAE=39.241;MAF_USDA=49.412
NC_035081.1	74246033	.	C	T	.	.	MAF_USDA=1.639
NC_035081.1	74246165	.	A	C	.	.	MAF_INRAE=30.833;MAF_USDA=33.607
NC_035081.1	74246201	.	G	A	.	.	MAF_USDA=1.639
NC_035081.1	74246206	.	C	T	.	.	MAF_INRAE=9.167
NC_035081.1	74246264	.	C	G	.	.	MAF_INRAE=39.873;MAF_USDA=48.235
NC_035081.1	74246286	.	G	A	.	.	MAF_INRAE=8.861;MAF_USDA=12.353
NC_035081.1	74246327	.	C	T	.	.	MAF_INRAE=39.873;MAF_USDA=48.824
NC_035081.1	74246424	.	G	C	.	.	MAF_INRAE=19.167;MAF_USDA=10.656
NC_035081.1	74246434	.	G	A	.	.	MAF_INRAE=39.873;MAF_USDA=48.235
NC_035081.1	74246453	.	C	T	.	.	MAF_INRAE=35.443;MAF_USDA=22.353
NC_035081.1	74246506	.	A	C	.	.	MAF_INRAE=24.051;MAF_USDA=26.471
NC_035081.1	74246508	.	C	T	.	.	MAF_INRAE=47.5;MAF_USDA=48.824
NC_035081.1	74246550	.	A	C	.	.	MAF_USDA=2.459
NC_035081.1	74246583	.	G	T	.	.	MAF_INRAE=18.333;MAF_USDA=11.475
NC_035081.1	74246590	.	C	A	.	.	MAF_INRAE=18.333
NC_035081.1	74246594	.	G	A	.	.	MAF_INRAE=18.333
NC_035081.1	74246620	.	G	T	.	.	MAF_INRAE=39.873;MAF_USDA=48.235
NC_035081.1	74246647	.	T	C	.	.	MAF_USDA=10.0
NC_035081.1	74246677	.	T	G	.	.	MAF_INRAE=3.333
NC_035081.1	74246700	.	A	G	.	.	MAF_USDA=5.738
NC_035081.1	74246731	.	T	A	.	.	MAF_USDA=1.639
NC_035081.1	74246739	.	C	A	.	.	MAF_USDA=2.459
NC_035081.1	74246888	.	A	G	.	.	MAF_INRAE=39.241;MAF_USDA=49.412
NC_035081.1	74246920	.	G	T	.	.	MAF_INRAE=7.595;MAF_USDA=6.25
NC_035081.1	74246939	.	C	T	.	.	MAF_INRAE=16.456;MAF_USDA=12.353
NC_035081.1	74246960	.	T	A	.	.	MAF_INRAE=18.333
NC_035081.1	74247021	.	C	T	.	.	MAF_INRAE=6.667;MAF_USDA=33.333
NC_035081.1	74247024	.	T	C	.	.	MAF_INRAE=3.333;MAF_USDA=2.083
NC_035081.1	74247042	.	T	A	.	.	MAF_USDA=8.333
NC_035081.1	74247043	.	A	T	.	.	MAF_USDA=1.667
NC_035081.1	74247089	.	A	G	.	.	MAF_INRAE=15.789
NC_035081.1	74247091	.	G	T	.	.	MAF_USDA=50.0
NC_035081.1	74247092	.	A	T	.	.	MAF_USDA=48.171
NC_035081.1	74247827	.	C	T	.	.	MAF_INRAE=9.167;MAF_USDA=11.475
NC_035081.1	74247844	.	G	A	.	.	MAF_INRAE=39.873;MAF_USDA=48.235
NC_035081.1	74247860	.	A	G	.	.	MAF_USDA=2.459
NC_035081.1	74247870	.	T	A	.	.	MAF_INRAE=29.167;MAF_USDA=18.852
NC_035081.1	74247909	.	T	G	.	.	MAF_INRAE=3.333;MAF_USDA=2.083
NC_035081.1	74247996	.	C	T	.	.	MAF_INRAE=39.873;MAF_USDA=47.647
NC_035081.1	74248024	.	C	T	.	.	MAF_USDA=3.279
NC_035081.1	74248038	.	A	G	.	.	MAF_INRAE=39.241;MAF_USDA=48.824
NC_035081.1	74248086	.	T	G	.	.	MAF_INRAE=38.608;MAF_USDA=48.235
NC_035081.1	74248087	.	G	T	.	.	MAF_USDA=8.197
NC_035081.1	74248088	.	A	C	.	.	MAF_INRAE=29.167;MAF_USDA=30.328
NC_035081.1	74248119	.	T	G	.	.	MAF_INRAE=9.167;MAF_USDA=12.295
NC_035081.1	74248238	.	C	T	.	.	MAF_USDA=4.918
NC_035081.1	74248325	.	G	T	.	.	MAF_USDA=1.639
NC_035081.1	74248334	.	A	T	.	.	MAF_USDA=3.279
NC_035081.1	74248354	.	G	A	.	.	MAF_INRAE=5.0
NC_035081.1	74248387	.	T	G	.	.	MAF_USDA=2.459
NC_035081.1	74248398	.	A	G	.	.	MAF_INRAE=39.241;MAF_USDA=48.824
NC_035081.1	74248408	.	C	G	.	.	MAF_USDA=8.333
NC_035081.1	74248434	.	A	C	.	.	MAF_INRAE=9.167;MAF_USDA=11.475
NC_035081.1	74248477	.	T	A	.	.	MAF_USDA=3.279
NC_035081.1	74248497	.	T	C	.	.	MAF_INRAE=35.443;MAF_USDA=22.353
NC_035081.1	74248537	.	C	A	.	.	MAF_USDA=5.738
NC_035081.1	74248611	.	C	T	.	.	MAF_INRAE=24.051;MAF_USDA=23.81
NC_035081.1	74248747	.	A	T	.	.	MAF_INRAE=10.127;MAF_USDA=16.471
NC_035081.1	74248796	.	C	T	.	.	MAF_USDA=2.459
NC_035081.1	74248843	.	C	T	.	.	MAF_INRAE=8.861;MAF_USDA=8.824
NC_035081.1	74248935	.	C	A	.	.	MAF_USDA=2.459
NC_035081.1	74248960	.	A	T	.	.	MAF_INRAE=39.241;MAF_USDA=48.235
NC_035081.1	74248992	.	T	C	.	.	MAF_USDA=9.016
NC_035081.1	74249062	.	T	A	.	.	MAF_USDA=10.588
NC_035081.1	74249091	.	A	G	.	.	MAF_INRAE=36.076;MAF_USDA=43.75
NC_035081.1	74249216	.	G	T	.	.	MAF_USDA=1.667
NC_035081.1	74249224	.	T	C	.	.	MAF_INRAE=10.127;MAF_USDA=15.476
NC_035081.1	74249247	.	A	G	.	.	MAF_INRAE=41.139;MAF_USDA=48.214
NC_035081.1	74249256	.	C	T	.	.	MAF_USDA=9.167
NC_035081.1	74249325	.	A	T	.	.	MAF_USDA=4.167
NC_035081.1	74249326	.	A	T	.	.	MAF_USDA=4.167
NC_035081.1	74249366	.	G	T	.	.	MAF_USDA=6.667
NC_035081.1	74249379	.	C	T	.	.	MAF_USDA=4.167
NC_035081.1	74249411	.	G	A	.	.	MAF_INRAE=5.0
NC_035081.1	74249421	.	G	T	.	.	MAF_USDA=4.167
NC_035081.1	74249495	.	T	A	.	.	MAF_INRAE=10.127;MAF_USDA=16.667
NC_035081.1	74249539	.	C	A	.	.	MAF_INRAE=36.076;MAF_USDA=21.765
NC_035081.1	74249542	.	C	T	.	.	MAF_INRAE=39.167;MAF_USDA=21.765
NC_035081.1	74249544	.	A	T	.	.	MAF_INRAE=39.167;MAF_USDA=21.765
NC_035081.1	74249545	.	C	A	.	.	MAF_INRAE=39.167;MAF_USDA=32.941
NC_035081.1	74249590	.	T	C	.	.	MAF_USDA=4.098
NC_035081.1	74249621	.	C	T	.	.	MAF_INRAE=15.823;MAF_USDA=12.353
NC_035081.1	74249650	.	C	A	.	.	MAF_USDA=3.39
NC_035081.1	74249691	.	C	A	.	.	MAF_INRAE=8.861;MAF_USDA=11.446
NC_035081.1	74249743	.	G	A	.	.	MAF_INRAE=7.595;MAF_USDA=2.353
NC_035081.1	74249766	.	C	T	.	.	MAF_USDA=2.459
NC_035081.1	74249837	.	C	T	.	.	MAF_USDA=1.639
NC_035081.1	74249967	.	A	G	.	.	MAF_USDA=4.167
NC_035081.1	74249995	.	C	A	.	.	MAF_USDA=31.25
NC_035081.1	74250079	.	G	C	.	.	MAF_INRAE=18.333;MAF_USDA=9.016
NC_035081.1	74250148	.	T	C	.	.	MAF_INRAE=10.833;MAF_USDA=2.459
NC_035081.1	74250293	.	C	A	.	.	MAF_INRAE=10.0;MAF_USDA=2.459
NC_035081.1	74250306	.	A	C	.	.	MAF_INRAE=9.167;MAF_USDA=11.475
NC_035081.1	74250307	.	G	A	.	.	MAF_USDA=4.098
NC_035081.1	74250362	.	T	G	.	.	MAF_USDA=1.639
NC_035081.1	74250449	.	G	T	.	.	MAF_INRAE=36.076;MAF_USDA=22.353
NC_035081.1	74250488	.	A	G	.	.	MAF_INRAE=18.333;MAF_USDA=10.656
NC_035081.1	74250514	.	A	G	.	.	MAF_USDA=1.639
NC_035081.1	74250518	.	T	G	.	.	MAF_INRAE=6.329;MAF_USDA=4.118
NC_035081.1	74250520	.	T	C	.	.	MAF_INRAE=3.333;MAF_USDA=4.706
NC_035081.1	74250527	.	C	T	.	.	MAF_INRAE=6.329;MAF_USDA=4.118
NC_035081.1	74250528	.	A	G	.	.	MAF_INRAE=3.333;MAF_USDA=4.118
NC_035081.1	74250534	.	A	T	.	.	MAF_INRAE=3.333;MAF_USDA=2.941
NC_035081.1	74250592	.	A	T	.	.	MAF_USDA=29.167
NC_035081.1	74250608	.	G	A	.	.	MAF_INRAE=9.167
NC_035081.1	74250618	.	C	T	.	.	MAF_INRAE=18.354;MAF_USDA=25.294
NC_035081.1	74250661	.	G	T	.	.	MAF_INRAE=18.333;MAF_USDA=9.836
NC_035081.1	74250676	.	C	A	.	.	MAF_INRAE=3.333;MAF_USDA=2.083
NC_035081.1	74250696	.	C	T	.	.	MAF_INRAE=18.333;MAF_USDA=9.016
NC_035081.1	74250703	.	C	T	.	.	MAF_USDA=2.083
NC_035081.1	74250727	.	G	A	.	.	MAF_INRAE=7.595;MAF_USDA=5.882
NC_035081.1	74250835	.	A	G	.	.	MAF_INRAE=8.861;MAF_USDA=11.176
NC_035081.1	74250851	.	G	T	.	.	MAF_USDA=1.639
NC_035081.1	74250857	.	C	T	.	.	MAF_USDA=2.459
NC_035081.1	74250866	.	A	G	.	.	MAF_INRAE=10.127;MAF_USDA=19.412
NC_035081.1	74250906	.	C	T	.	.	MAF_INRAE=9.167
NC_035081.1	74250968	.	C	T	.	.	MAF_INRAE=6.329;MAF_USDA=4.706
NC_035081.1	74250969	.	G	A	.	.	MAF_INRAE=3.333;MAF_USDA=6.471
NC_035081.1	74250972	.	A	G	.	.	MAF_INRAE=46.667;MAF_USDA=49.412
NC_035081.1	74250982	.	T	C	.	.	MAF_INRAE=8.861;MAF_USDA=11.176
NC_035081.1	74251132	.	G	A	.	.	MAF_INRAE=8.861;MAF_USDA=11.176
NC_035081.1	74251145	.	G	T	.	.	MAF_INRAE=40.506;MAF_USDA=48.235
NC_035081.1	74251150	.	G	A	.	.	MAF_INRAE=24.051;MAF_USDA=23.529
NC_035081.1	74251153	.	G	A	.	.	MAF_USDA=2.459
NC_035081.1	74251190	.	A	T	.	.	MAF_USDA=1.639
NC_035081.1	74251229	.	T	C	.	.	MAF_INRAE=17.5;MAF_USDA=10.656
NC_035081.1	74251263	.	A	G	.	.	MAF_INRAE=17.5;MAF_USDA=10.656
NC_035081.1	74251276	.	C	T	.	.	MAF_INRAE=9.167
NC_035081.1	74251283	.	A	C	.	.	MAF_INRAE=18.333;MAF_USDA=11.475
NC_035081.1	74251290	.	C	T	.	.	MAF_INRAE=39.241;MAF_USDA=48.235
NC_035081.1	74251302	.	C	T	.	.	MAF_INRAE=7.595;MAF_USDA=2.353
NC_035081.1	74251311	.	G	T	.	.	MAF_INRAE=9.167
NC_035081.1	74251312	.	C	T	.	.	MAF_INRAE=9.167
NC_035081.1	74251345	.	C	T	.	.	MAF_USDA=4.918
NC_035081.1	74251374	.	G	A	.	.	MAF_USDA=1.639
NC_035081.1	74251393	.	G	C	.	.	MAF_INRAE=8.333;MAF_USDA=22.131
NC_035081.1	74251400	.	G	C	.	.	MAF_INRAE=10.833
NC_035081.1	74251409	.	A	T	.	.	MAF_INRAE=10.833
NC_035081.1	74251502	.	G	T	.	.	MAF_USDA=1.639
NC_035081.1	74251602	.	T	A	.	.	MAF_INRAE=2.5;MAF_USDA=2.083
NC_035081.1	74251636	.	A	G	.	.	MAF_USDA=2.459
NC_035081.1	74251729	.	G	A	.	.	MAF_INRAE=18.333;MAF_USDA=10.656
NC_035081.1	74251732	.	A	C	.	.	MAF_INRAE=9.167
NC_035081.1	74251793	.	A	G	.	.	MAF_INRAE=18.333;MAF_USDA=11.475
NC_035081.1	74251802	.	T	C	.	.	MAF_USDA=8.197
NC_035081.1	74251850	.	T	C	.	.	MAF_USDA=8.197
NC_035081.1	74251860	.	A	G	.	.	MAF_USDA=1.639
NC_035081.1	74251872	.	G	A	.	.	MAF_INRAE=18.333;MAF_USDA=10.656
NC_035081.1	74251873	.	T	A	.	.	MAF_USDA=4.918
NC_035081.1	74251888	.	T	C	.	.	MAF_INRAE=3.333
NC_035081.1	74251897	.	A	G	.	.	MAF_INRAE=18.333;MAF_USDA=10.656
NC_035081.1	74251940	.	T	G	.	.	MAF_USDA=2.459
NC_035081.1	74251995	.	A	C	.	.	MAF_INRAE=8.861;MAF_USDA=12.5
NC_035081.1	74251996	.	G	T	.	.	MAF_INRAE=9.167
NC_035081.1	74252002	.	G	T	.	.	MAF_INRAE=15.823;MAF_USDA=12.941
NC_035081.1	74252013	.	T	G	.	.	MAF_USDA=1.639
NC_035081.1	74252017	.	C	A	.	.	MAF_INRAE=3.333;MAF_USDA=2.083
NC_035081.1	74252032	.	T	C	.	.	MAF_USDA=1.639
NC_035081.1	74252110	.	C	G	.	.	MAF_USDA=2.083
NC_035081.1	74252117	.	T	C	.	.	MAF_INRAE=48.734;MAF_USDA=34.118
NC_035081.1	74252164	.	T	A	.	.	MAF_USDA=4.118
NC_035081.1	74252240	.	A	G	.	.	MAF_USDA=10.417
NC_035081.1	74252267	.	A	G	.	.	MAF_USDA=50.0
NC_035081.1	74252282	.	G	T	.	.	MAF_USDA=41.667
NC_035081.1	74253492	.	G	T	.	.	MAF_USDA=6.25
NC_035081.1	74253538	.	T	A	.	.	MAF_USDA=6.818
NC_035081.1	74253559	.	A	T	.	.	MAF_USDA=12.5
NC_035081.1	74253708	.	T	C	.	.	MAF_INRAE=35.443;MAF_USDA=22.941
NC_035081.1	74253732	.	C	T	.	.	MAF_USDA=4.918
NC_035081.1	74253815	.	G	A	.	.	MAF_INRAE=47.468;MAF_USDA=22.951
NC_035081.1	74253868	.	A	C	.	.	MAF_USDA=2.459
NC_035081.1	74253879	.	A	T	.	.	MAF_INRAE=3.333
NC_035081.1	74253884	.	G	A	.	.	MAF_USDA=10.588
NC_035081.1	74253915	.	A	T	.	.	MAF_INRAE=6.962;MAF_USDA=6.471
NC_035081.1	74253920	.	G	T	.	.	MAF_INRAE=18.354;MAF_USDA=21.765
NC_035081.1	74253921	.	C	G	.	.	MAF_INRAE=10.833;MAF_USDA=21.765
NC_035081.1	74253954	.	G	A	.	.	MAF_USDA=1.639
NC_035081.1	74254001	.	G	T	.	.	MAF_INRAE=24.684;MAF_USDA=30.588
NC_035081.1	74254030	.	T	A	.	.	MAF_INRAE=10.833;MAF_USDA=12.295
NC_035081.1	74254051	.	C	A	.	.	MAF_INRAE=10.833;MAF_USDA=12.295
NC_035081.1	74254073	.	A	T	.	.	MAF_INRAE=15.823;MAF_USDA=12.941
NC_035081.1	74254088	.	A	G	.	.	MAF_INRAE=8.333
NC_035081.1	74254097	.	G	C	.	.	MAF_USDA=4.098
NC_035081.1	74254150	.	G	A	.	.	MAF_USDA=1.639
NC_035081.1	74254203	.	C	T	.	.	MAF_INRAE=3.333
NC_035081.1	74254204	.	G	A	.	.	MAF_USDA=10.656
NC_035081.1	74254222	.	A	T	.	.	MAF_INRAE=3.333
NC_035081.1	74254227	.	T	C	.	.	MAF_INRAE=8.333;MAF_USDA=12.295
NC_035081.1	74254298	.	G	A	.	.	MAF_USDA=8.197
NC_035081.1	74254320	.	C	A	.	.	MAF_USDA=1.639
NC_035081.1	74254327	.	T	A	.	.	MAF_INRAE=39.241;MAF_USDA=49.412
NC_035081.1	74254450	.	C	T	.	.	MAF_USDA=3.279
NC_035081.1	74254451	.	G	A	.	.	MAF_USDA=14.118
NC_035081.1	74254514	.	G	T	.	.	MAF_INRAE=8.333;MAF_USDA=11.475
NC_035081.1	74254549	.	C	T	.	.	MAF_INRAE=10.759;MAF_USDA=6.25
NC_035081.1	74254606	.	A	C	.	.	MAF_USDA=1.639
NC_035081.1	74254640	.	G	A	.	.	MAF_INRAE=10.759;MAF_USDA=13.529
NC_035081.1	74254728	.	A	G	.	.	MAF_INRAE=18.333
NC_035081.1	74254768	.	G	T	.	.	MAF_USDA=4.098
NC_035081.1	74254807	.	T	A	.	.	MAF_USDA=2.459
NC_035081.1	74254927	.	T	G	.	.	MAF_INRAE=39.241;MAF_USDA=49.412
NC_035081.1	74254955	.	A	G	.	.	MAF_INRAE=4.167;MAF_USDA=7.059
NC_035081.1	74254974	.	G	C	.	.	MAF_USDA=9.322
NC_035081.1	74254977	.	T	G	.	.	MAF_INRAE=7.5
NC_035081.1	74255001	.	G	A	.	.	MAF_INRAE=42.405;MAF_USDA=44.118
NC_035081.1	74255014	.	G	A	.	.	MAF_USDA=1.639
NC_035081.1	74255032	.	T	A	.	.	MAF_INRAE=18.333
NC_035081.1	74255048	.	G	T	.	.	MAF_INRAE=10.759;MAF_USDA=6.25
NC_035081.1	74255077	.	G	T	.	.	MAF_INRAE=4.167;MAF_USDA=6.471
NC_035081.1	74255230	.	T	A	.	.	MAF_INRAE=18.333
NC_035081.1	74255291	.	G	T	.	.	MAF_INRAE=4.167;MAF_USDA=7.059
NC_035081.1	74255308	.	G	T	.	.	MAF_USDA=1.639
NC_035081.1	74255310	.	A	G	.	.	MAF_INRAE=3.333
NC_035081.1	74255380	.	G	A	.	.	MAF_USDA=6.557
NC_035081.1	74255398	.	T	C	.	.	MAF_INRAE=10.759;MAF_USDA=8.824
NC_035081.1	74255491	.	C	G	.	.	MAF_INRAE=32.278;MAF_USDA=16.471
NC_035081.1	74255571	.	T	A	.	.	MAF_INRAE=39.241;MAF_USDA=48.235
NC_035081.1	74255623	.	G	C	.	.	MAF_INRAE=3.333;MAF_USDA=5.294
NC_035081.1	74255636	.	A	T	.	.	MAF_INRAE=23.333;MAF_USDA=6.471
NC_035081.1	74255694	.	T	A	.	.	MAF_INRAE=3.333
NC_035081.1	74255707	.	T	A	.	.	MAF_USDA=2.459
NC_035081.1	74255805	.	C	T	.	.	MAF_INRAE=15.789;MAF_USDA=6.25
NC_035081.1	74255964	.	C	T	.	.	MAF_INRAE=3.333;MAF_USDA=1.639
NC_035081.1	74255968	.	G	T	.	.	MAF_USDA=3.279
NC_035081.1	74256018	.	A	T	.	.	MAF_USDA=8.235
NC_035081.1	74256028	.	A	T	.	.	MAF_USDA=2.083
NC_035081.1	74256033	.	G	T	.	.	MAF_USDA=2.459
NC_035081.1	74256042	.	T	C	.	.	MAF_INRAE=10.0
NC_035081.1	74256053	.	G	A	.	.	MAF_INRAE=49.367;MAF_USDA=35.294
NC_035081.1	74256054	.	A	T	.	.	MAF_INRAE=2.5;MAF_USDA=6.471
NC_035081.1	74256068	.	T	C	.	.	MAF_INRAE=15.789;MAF_USDA=41.667
NC_035081.1	74256087	.	T	G	.	.	MAF_INRAE=40.506;MAF_USDA=49.412
NC_035081.1	74256118	.	G	A	.	.	MAF_INRAE=15.789;MAF_USDA=5.294
NC_035081.1	74256125	.	G	A	.	.	MAF_INRAE=15.789
NC_035081.1	74256158	.	T	C	.	.	MAF_INRAE=43.671;MAF_USDA=49.412
NC_035081.1	74256182	.	C	A	.	.	MAF_INRAE=20.833
NC_035081.1	74256185	.	G	A	.	.	MAF_INRAE=15.823;MAF_USDA=10.0
NC_035081.1	74256204	.	G	T	.	.	MAF_USDA=1.639
NC_035081.1	74256205	.	C	T	.	.	MAF_INRAE=47.468;MAF_USDA=48.824
NC_035081.1	74256236	.	G	C	.	.	MAF_INRAE=44.167;MAF_USDA=47.647
NC_035081.1	74256316	.	A	C	.	.	MAF_INRAE=39.241;MAF_USDA=37.5
NC_035081.1	74256317	.	G	A	.	.	MAF_INRAE=46.667;MAF_USDA=37.5
NC_035081.1	74256326	.	G	A	.	.	MAF_INRAE=18.987;MAF_USDA=17.647
NC_035081.1	74256361	.	G	A	.	.	MAF_USDA=6.557
NC_035081.1	74256430	.	T	G	.	.	MAF_INRAE=39.241;MAF_USDA=49.412
NC_035081.1	74256439	.	T	C	.	.	MAF_INRAE=39.873;MAF_USDA=48.824
NC_035081.1	74256495	.	C	A	.	.	MAF_INRAE=15.789;MAF_USDA=8.824
NC_035081.1	74256565	.	T	C	.	.	MAF_USDA=48.824
NC_035081.1	74256618	.	C	T	.	.	MAF_INRAE=6.329;MAF_USDA=5.882
NC_035081.1	74256654	.	G	T	.	.	MAF_INRAE=5.0;MAF_USDA=25.0
NC_035081.1	74256657	.	T	C	.	.	MAF_INRAE=5.0;MAF_USDA=25.0
NC_035081.1	74256658	.	G	T	.	.	MAF_INRAE=5.0;MAF_USDA=25.0
NC_035081.1	74256757	.	C	G	.	.	MAF_USDA=8.197
NC_035081.1	74256766	.	C	T	.	.	MAF_INRAE=3.333;MAF_USDA=2.083
NC_035081.1	74256977	.	C	G	.	.	MAF_INRAE=15.789;MAF_USDA=10.417
NC_035081.1	74257036	.	C	T	.	.	MAF_INRAE=38.608;MAF_USDA=48.81
NC_035081.1	74257108	.	G	T,A	.	.	MAF_INRAE=21.667;MAF_USDA=8.197
NC_035081.1	74257121	.	G	A	.	.	MAF_USDA=2.459
NC_035081.1	74257129	.	T	C	.	.	MAF_USDA=1.639
NC_035081.1	74257131	.	G	A	.	.	MAF_INRAE=4.167;MAF_USDA=5.882
NC_035081.1	74257151	.	G	A	.	.	MAF_INRAE=21.667
NC_035081.1	74257202	.	C	T	.	.	MAF_INRAE=15.789;MAF_USDA=9.412
NC_035081.1	74257235	.	G	A	.	.	MAF_INRAE=5.0;MAF_USDA=4.098
NC_035081.1	74257288	.	C	T	.	.	MAF_INRAE=18.987;MAF_USDA=34.706
NC_035081.1	74257300	.	G	A	.	.	MAF_INRAE=4.167;MAF_USDA=19.672
NC_035081.1	74257338	.	T	A	.	.	MAF_USDA=1.639
NC_035081.1	74257345	.	T	A	.	.	MAF_INRAE=19.62;MAF_USDA=18.824
NC_035081.1	74257391	.	T	C	.	.	MAF_INRAE=22.5
NC_035081.1	74257413	.	C	G	.	.	MAF_INRAE=40.506;MAF_USDA=47.647
NC_035081.1	74257415	.	T	C	.	.	MAF_INRAE=48.333;MAF_USDA=47.647
NC_035081.1	74257424	.	T	G	.	.	MAF_USDA=4.098
NC_035081.1	74257447	.	A	G	.	.	MAF_USDA=1.639
NC_035081.1	74257472	.	T	C	.	.	MAF_INRAE=3.333;MAF_USDA=2.083
NC_035081.1	74257519	.	G	A	.	.	MAF_USDA=2.459
NC_035081.1	74257584	.	A	G	.	.	MAF_USDA=1.639
NC_035081.1	74257595	.	T	G	.	.	MAF_USDA=4.918
NC_035081.1	74257623	.	C	A	.	.	MAF_INRAE=8.861;MAF_USDA=14.706
NC_035081.1	74257656	.	G	C	.	.	MAF_INRAE=16.667;MAF_USDA=15.833
NC_035081.1	74257665	.	T	A	.	.	MAF_INRAE=11.667;MAF_USDA=13.095
NC_035081.1	74257726	.	G	A	.	.	MAF_USDA=5.0
NC_035081.1	74257769	.	A	C	.	.	MAF_INRAE=15.789;MAF_USDA=35.294
NC_035081.1	74257770	.	T	C	.	.	MAF_USDA=3.279
NC_035081.1	74257797	.	C	T	.	.	MAF_INRAE=15.823;MAF_USDA=13.529
NC_035081.1	74257817	.	G	A	.	.	MAF_INRAE=18.987;MAF_USDA=36.471
NC_035081.1	74257899	.	T	C	.	.	MAF_INRAE=3.333
NC_035081.1	74257924	.	C	G	.	.	MAF_INRAE=3.333
NC_035081.1	74258023	.	C	T	.	.	MAF_USDA=3.279
NC_035081.1	74258081	.	G	A	.	.	MAF_INRAE=4.167;MAF_USDA=5.882
NC_035081.1	74258082	.	C	A	.	.	MAF_INRAE=4.167;MAF_USDA=5.882
NC_035081.1	74258180	.	G	T	.	.	MAF_INRAE=39.873;MAF_USDA=37.5
NC_035081.1	74258228	.	C	A	.	.	MAF_USDA=3.279
NC_035081.1	74258229	.	T	G	.	.	MAF_USDA=9.412
NC_035081.1	74258315	.	T	C	.	.	MAF_INRAE=9.167
NC_035081.1	74258348	.	A	C	.	.	MAF_INRAE=41.139;MAF_USDA=47.647
NC_035081.1	74258365	.	G	A	.	.	MAF_INRAE=3.333;MAF_USDA=2.083
NC_035081.1	74258367	.	C	G	.	.	MAF_INRAE=41.139;MAF_USDA=49.412
NC_035081.1	74258369	.	G	C	.	.	MAF_INRAE=49.167;MAF_USDA=48.824
NC_035081.1	74258388	.	C	A	.	.	MAF_USDA=2.459
NC_035081.1	74258390	.	T	A	.	.	MAF_USDA=2.459
NC_035081.1	74258391	.	T	A	.	.	MAF_USDA=2.459
NC_035081.1	74258392	.	T	A	.	.	MAF_USDA=2.459
NC_035081.1	74258395	.	C	A	.	.	MAF_INRAE=41.139;MAF_USDA=48.824
NC_035081.1	74258603	.	T	C	.	.	MAF_USDA=3.279
NC_035081.1	74258664	.	G	T	.	.	MAF_USDA=1.639
NC_035081.1	74258707	.	A	G	.	.	MAF_INRAE=35.443;MAF_USDA=22.353
NC_035081.1	74258740	.	C	A	.	.	MAF_USDA=2.459
NC_035081.1	74258752	.	G	A	.	.	MAF_INRAE=39.241;MAF_USDA=49.412
NC_035081.1	74258778	.	C	T	.	.	MAF_INRAE=39.873;MAF_USDA=50.0
NC_035081.1	74258793	.	T	G	.	.	MAF_INRAE=18.333
NC_035081.1	74258836	.	C	T	.	.	MAF_INRAE=18.333
NC_035081.1	74258845	.	T	C	.	.	MAF_USDA=3.279
NC_035081.1	74258908	.	C	T	.	.	MAF_INRAE=5.0;MAF_USDA=2.459
NC_035081.1	74258923	.	C	T	.	.	MAF_INRAE=15.19;MAF_USDA=12.941
NC_035081.1	74258938	.	A	G	.	.	MAF_INRAE=28.333;MAF_USDA=16.471
NC_035081.1	74258991	.	A	C	.	.	MAF_INRAE=7.5;MAF_USDA=2.459
NC_035081.1	74259034	.	T	C	.	.	MAF_INRAE=15.789;MAF_USDA=24.706
NC_035081.1	74259052	.	C	T	.	.	MAF_INRAE=5.0;MAF_USDA=2.459
NC_035081.1	74259061	.	A	G	.	.	MAF_INRAE=39.241;MAF_USDA=47.647
NC_035081.1	74259079	.	G	C	.	.	MAF_INRAE=5.0;MAF_USDA=2.459
NC_035081.1	74259157	.	T	C	.	.	MAF_USDA=2.459
NC_035081.1	74259210	.	C	A	.	.	MAF_INRAE=39.873;MAF_USDA=48.824
NC_035081.1	74259243	.	C	A	.	.	MAF_INRAE=39.873;MAF_USDA=44.118
NC_035081.1	74259249	.	A	C	.	.	MAF_USDA=4.098
NC_035081.1	74259303	.	G	T	.	.	MAF_USDA=9.016
NC_035081.1	74259316	.	C	T	.	.	MAF_USDA=3.279
NC_035081.1	74259317	.	G	A	.	.	MAF_INRAE=15.789;MAF_USDA=32.941
NC_035081.1	74259322	.	T	G	.	.	MAF_INRAE=8.861;MAF_USDA=13.529
NC_035081.1	74259335	.	C	A	.	.	MAF_USDA=12.353
NC_035081.1	74259484	.	G	T	.	.	MAF_INRAE=18.333
NC_035081.1	74259545	.	C	A	.	.	MAF_INRAE=20.0;MAF_USDA=5.882
NC_035081.1	74259628	.	G	C	.	.	MAF_USDA=7.377
NC_035081.1	74259741	.	A	G	.	.	MAF_INRAE=28.333;MAF_USDA=17.059
NC_035081.1	74259746	.	A	T	.	.	MAF_INRAE=39.873;MAF_USDA=48.824
NC_035081.1	74259779	.	T	A	.	.	MAF_INRAE=15.823;MAF_USDA=13.529
NC_035081.1	74259780	.	C	A	.	.	MAF_USDA=4.098
NC_035081.1	74259861	.	G	A	.	.	MAF_USDA=14.118
NC_035081.1	74259934	.	G	A	.	.	MAF_INRAE=28.333;MAF_USDA=17.059
NC_035081.1	74260015	.	A	T	.	.	MAF_INRAE=39.241;MAF_USDA=48.824
NC_035081.1	74260030	.	C	A	.	.	MAF_INRAE=39.241;MAF_USDA=49.412
NC_035081.1	74260036	.	G	A	.	.	MAF_USDA=1.639
NC_035081.1	74260108	.	G	A	.	.	MAF_INRAE=40.506;MAF_USDA=48.824
NC_035081.1	74260110	.	T	A	.	.	MAF_INRAE=5.0;MAF_USDA=13.529
NC_035081.1	74260113	.	T	C	.	.	MAF_USDA=1.639
NC_035081.1	74260123	.	G	A	.	.	MAF_INRAE=39.241;MAF_USDA=49.412
NC_035081.1	74260149	.	T	A	.	.	MAF_USDA=2.459
NC_035081.1	74260208	.	G	A	.	.	MAF_INRAE=8.861;MAF_USDA=12.941
NC_035081.1	74260211	.	C	A	.	.	MAF_USDA=4.098
NC_035081.1	74260225	.	T	A	.	.	MAF_USDA=1.639
NC_035081.1	74260279	.	C	A	.	.	MAF_INRAE=38.608;MAF_USDA=49.412
NC_035081.1	74260314	.	T	A	.	.	MAF_INRAE=17.5
NC_035081.1	74260331	.	A	G	.	.	MAF_INRAE=16.667;MAF_USDA=2.459
NC_035081.1	74260380	.	G	A	.	.	MAF_INRAE=3.333
NC_035081.1	74260450	.	G	A	.	.	MAF_INRAE=39.241;MAF_USDA=48.824
NC_035081.1	74260524	.	G	A	.	.	MAF_USDA=2.459
NC_035081.1	74260537	.	G	C	.	.	MAF_INRAE=15.789;MAF_USDA=11.765
NC_035081.1	74260564	.	G	A	.	.	MAF_USDA=2.5
NC_035081.1	74260569	.	G	A	.	.	MAF_USDA=1.667
NC_035081.1	74260585	.	G	A	.	.	MAF_USDA=48.795
NC_035081.1	74261068	.	C	A	.	.	MAF_USDA=37.5
NC_035081.1	74261090	.	A	C	.	.	MAF_USDA=1.639
NC_035081.1	74261107	.	C	G	.	.	MAF_USDA=12.353
NC_035081.1	74261116	.	A	C	.	.	MAF_USDA=11.765
NC_035081.1	74261134	.	T	C	.	.	MAF_USDA=1.639
NC_035081.1	74261144	.	C	A	.	.	MAF_INRAE=5.0;MAF_USDA=2.459
NC_035081.1	74261360	.	C	T	.	.	MAF_INRAE=40.506;MAF_USDA=49.405
NC_035081.1	74261420	.	T	C	.	.	MAF_USDA=11.176
NC_035081.1	74261431	.	A	G	.	.	MAF_USDA=3.279
NC_035081.1	74261449	.	C	G	.	.	MAF_INRAE=15.823;MAF_USDA=12.941
NC_035081.1	74261615	.	G	T	.	.	MAF_USDA=1.639
NC_035081.1	74261661	.	G	A	.	.	MAF_USDA=1.639
NC_035081.1	74261703	.	G	C	.	.	MAF_INRAE=15.823;MAF_USDA=13.529
NC_035081.1	74261714	.	G	C	.	.	MAF_USDA=4.167
NC_035081.1	74261724	.	C	A	.	.	MAF_INRAE=8.861;MAF_USDA=13.529
NC_035081.1	74261732	.	T	G	.	.	MAF_INRAE=28.333;MAF_USDA=16.471
NC_035081.1	74261735	.	A	T	.	.	MAF_INRAE=18.354;MAF_USDA=31.765
NC_035081.1	74261779	.	C	T	.	.	MAF_USDA=14.118
NC_035081.1	74261792	.	G	A	.	.	MAF_USDA=6.25
NC_035081.1	74261809	.	G	A	.	.	MAF_INRAE=3.333
NC_035081.1	74261843	.	T	C	.	.	MAF_INRAE=6.667;MAF_USDA=13.529
NC_035081.1	74261868	.	GAAAAAAA	GAAAAAAT	.	.	MAF_USDA=37.5
NC_035081.1	74261877	.	G	C	.	.	MAF_INRAE=42.105;MAF_USDA=10.417
NC_035081.1	74261921	.	C	T	.	.	MAF_INRAE=6.329;MAF_USDA=7.647
NC_035081.1	74261944	.	C	T	.	.	MAF_USDA=2.459
NC_035081.1	74262111	.	A	G	.	.	MAF_USDA=1.639
NC_035081.1	74262112	.	C	T	.	.	MAF_INRAE=15.789;MAF_USDA=49.412
NC_035081.1	74262183	.	T	A	.	.	MAF_USDA=1.639
NC_035081.1	74262226	.	G	C	.	.	MAF_INRAE=18.333
NC_035081.1	74262251	.	T	C	.	.	MAF_INRAE=39.873;MAF_USDA=50.0
NC_035081.1	74262308	.	C	G	.	.	MAF_INRAE=23.333;MAF_USDA=11.765
NC_035081.1	74262324	.	G	A	.	.	MAF_INRAE=36.076;MAF_USDA=24.118
NC_035081.1	74262375	.	T	A	.	.	MAF_INRAE=17.5
NC_035081.1	74262383	.	C	T	.	.	MAF_USDA=1.639
NC_035081.1	74262423	.	G	T	.	.	MAF_INRAE=18.333
NC_035081.1	74262563	.	C	A	.	.	MAF_INRAE=8.861;MAF_USDA=12.941
NC_035081.1	74262597	.	A	G	.	.	MAF_INRAE=15.789;MAF_USDA=14.118
NC_035081.1	74262636	.	T	C	.	.	MAF_USDA=1.639
NC_035081.1	74262660	.	C	T	.	.	MAF_USDA=1.639
NC_035081.1	74262695	.	C	T	.	.	MAF_USDA=2.459
NC_035081.1	74262714	.	T	A	.	.	MAF_INRAE=39.241;MAF_USDA=37.5
NC_035081.1	74262752	.	C	G	.	.	MAF_USDA=7.377
NC_035081.1	74262757	.	T	A	.	.	MAF_USDA=1.639
NC_035081.1	74262759	.	A	G	.	.	MAF_INRAE=3.333
NC_035081.1	74262779	.	G	A	.	.	MAF_INRAE=3.333
NC_035081.1	74262893	.	T	G	.	.	MAF_INRAE=7.5;MAF_USDA=12.941
NC_035081.1	74262943	.	C	G	.	.	MAF_USDA=1.639
NC_035081.1	74262963	.	C	T	.	.	MAF_INRAE=15.823;MAF_USDA=12.353
NC_035081.1	74263164	.	G	A	.	.	MAF_USDA=2.459
NC_035081.1	74263189	.	G	A	.	.	MAF_INRAE=3.333;MAF_USDA=2.353
NC_035081.1	74263225	.	C	A	.	.	MAF_INRAE=3.333
NC_035081.1	74263297	.	A	T	.	.	MAF_INRAE=39.241;MAF_USDA=48.824
NC_035081.1	74263353	.	T	A	.	.	MAF_USDA=1.639
NC_035081.1	74263398	.	A	G	.	.	MAF_USDA=1.639
NC_035081.1	74263470	.	T	C	.	.	MAF_USDA=43.75
NC_035081.1	74263496	.	A	T	.	.	MAF_USDA=43.75
NC_035081.1	74263516	.	C	T	.	.	MAF_INRAE=31.579;MAF_USDA=50.0
NC_035081.1	74263546	.	G	A	.	.	MAF_INRAE=15.789;MAF_USDA=6.471
NC_035081.1	74263579	.	T	C	.	.	MAF_INRAE=15.789;MAF_USDA=14.118
NC_035081.1	74263589	.	G	T	.	.	MAF_INRAE=34.81;MAF_USDA=23.81
NC_035081.1	74263593	.	A	T	.	.	MAF_INRAE=19.62;MAF_USDA=24.706
NC_035081.1	74263600	.	C	T	.	.	MAF_INRAE=15.789;MAF_USDA=13.529
NC_035081.1	74263603	.	T	C	.	.	MAF_USDA=11.765
NC_035081.1	74263609	.	G	A	.	.	MAF_USDA=12.941
NC_035081.1	74263610	.	A	T	.	.	MAF_USDA=4.098
NC_035081.1	74263611	.	T	C	.	.	MAF_USDA=12.941
NC_035081.1	74263621	.	C	T	.	.	MAF_USDA=6.557
NC_035081.1	74263670	.	C	A	.	.	MAF_INRAE=8.861;MAF_USDA=13.529
NC_035081.1	74263719	.	T	C	.	.	MAF_USDA=7.377
NC_035081.1	74263748	.	C	A	.	.	MAF_USDA=2.083
NC_035081.1	74263819	.	C	T	.	.	MAF_INRAE=41.772;MAF_USDA=49.412
NC_035081.1	74263937	.	T	G	.	.	MAF_INRAE=18.333
NC_035081.1	74263967	.	C	T	.	.	MAF_INRAE=44.304;MAF_USDA=37.5
NC_035081.1	74263999	.	C	T	.	.	MAF_INRAE=2.632;MAF_USDA=9.016
NC_035081.1	74264020	.	C	T	.	.	MAF_USDA=3.279
NC_035081.1	74264072	.	C	T	.	.	MAF_INRAE=15.789;MAF_USDA=48.235
NC_035081.1	74264079	.	C	T	.	.	MAF_USDA=2.459
NC_035081.1	74264136	.	T	C	.	.	MAF_USDA=2.459
NC_035081.1	74265577	.	G	A	.	.	MAF_USDA=6.557
NC_035081.1	74265607	.	C	T	.	.	MAF_INRAE=4.167;MAF_USDA=8.333
NC_035081.1	74265638	.	G	C	.	.	MAF_INRAE=49.167;MAF_USDA=50.0
NC_035081.1	74265651	.	T	G	.	.	MAF_INRAE=21.667;MAF_USDA=5.952
NC_035081.1	74265676	.	G	A	.	.	MAF_INRAE=5.833
NC_035081.1	74265722	.	G	A	.	.	MAF_INRAE=42.105
NC_035081.1	74265723	.	G	T	.	.	MAF_INRAE=23.333;MAF_USDA=2.083
NC_035081.1	74265798	.	T	A	.	.	MAF_INRAE=15.789;MAF_USDA=48.824
NC_035081.1	74265819	.	A	C	.	.	MAF_USDA=1.639
NC_035081.1	74265921	.	A	G	.	.	MAF_INRAE=2.5;MAF_USDA=1.765
NC_035081.1	74265997	.	G	T	.	.	MAF_INRAE=38.333;MAF_USDA=47.024
NC_035081.1	74266013	.	C	A	.	.	MAF_INRAE=18.421;MAF_USDA=35.714
NC_035081.1	74266018	.	T	A	.	.	MAF_USDA=2.083
NC_035081.1	74266061	.	T	C	.	.	MAF_USDA=2.273
NC_035081.1	74266124	.	T	A	.	.	MAF_USDA=39.583
NC_035081.1	74266142	.	T	C	.	.	MAF_INRAE=39.241;MAF_USDA=35.294
NC_035081.1	74266172	.	G	T	.	.	MAF_INRAE=41.139;MAF_USDA=48.824
NC_035081.1	74266320	.	C	T	.	.	MAF_USDA=1.639
NC_035081.1	74266384	.	T	C	.	.	MAF_INRAE=17.722;MAF_USDA=15.882
NC_035081.1	74266397	.	G	T	.	.	MAF_INRAE=39.241;MAF_USDA=49.412
NC_035081.1	74266420	.	G	T	.	.	MAF_INRAE=39.873;MAF_USDA=50.0
NC_035081.1	74266468	.	C	T	.	.	MAF_USDA=16.393
NC_035081.1	74266570	.	C	T	.	.	MAF_INRAE=34.177;MAF_USDA=22.941
NC_035081.1	74266581	.	A	G	.	.	MAF_INRAE=23.333;MAF_USDA=11.765
NC_035081.1	74266585	.	T	C	.	.	MAF_USDA=2.459
NC_035081.1	74266646	.	C	G	.	.	MAF_INRAE=40.506;MAF_USDA=49.412
NC_035081.1	74266665	.	C	A	.	.	MAF_INRAE=39.241;MAF_USDA=49.412
NC_035081.1	74266733	.	T	C	.	.	MAF_INRAE=39.241
NC_035081.1	74266791	.	G	A	.	.	MAF_INRAE=15.823;MAF_USDA=15.294
NC_035081.1	74266837	.	A	G	.	.	MAF_INRAE=39.873;MAF_USDA=49.412
NC_035081.1	74266839	.	G	A	.	.	MAF_INRAE=47.5;MAF_USDA=49.412
NC_035081.1	74266861	.	G	A	.	.	MAF_USDA=1.639
NC_035081.1	74266902	.	T	A	.	.	MAF_INRAE=43.038;MAF_USDA=48.824
NC_035081.1	74266905	.	T	C	.	.	MAF_USDA=4.098
NC_035081.1	74266919	.	G	A	.	.	MAF_INRAE=37.975;MAF_USDA=34.706
NC_035081.1	74266958	.	G	A	.	.	MAF_INRAE=25.833;MAF_USDA=14.118
NC_035081.1	74266970	.	T	C	.	.	MAF_INRAE=43.038;MAF_USDA=49.398
NC_035081.1	74266971	.	G	A	.	.	MAF_INRAE=48.333;MAF_USDA=49.398
NC_035081.1	74266980	.	T	A	.	.	MAF_INRAE=44.304;MAF_USDA=48.81
NC_035081.1	74267032	.	C	T	.	.	MAF_INRAE=40.506;MAF_USDA=49.412
NC_035081.1	74267035	.	C	G	.	.	MAF_USDA=14.754
NC_035081.1	74267041	.	T	C	.	.	MAF_INRAE=40.506;MAF_USDA=48.235
NC_035081.1	74267118	.	G	A	.	.	MAF_INRAE=17.722;MAF_USDA=21.176
NC_035081.1	74267264	.	T	A	.	.	MAF_INRAE=5.0
NC_035081.1	74267278	.	A	T	.	.	MAF_USDA=3.279
NC_035081.1	74267294	.	G	A	.	.	MAF_USDA=3.279
NC_035081.1	74267380	.	C	T	.	.	MAF_INRAE=40.506;MAF_USDA=48.235
NC_035081.1	74267401	.	G	A	.	.	MAF_INRAE=40.506;MAF_USDA=48.235
NC_035081.1	74267412	.	G	T	.	.	MAF_INRAE=23.333;MAF_USDA=11.765
NC_035081.1	74267456	.	A	T	.	.	MAF_USDA=37.5
NC_035081.1	74267482	.	C	T	.	.	MAF_USDA=1.667
NC_035081.1	74267994	.	C	T	.	.	MAF_INRAE=5.833
NC_035081.1	74268000	.	G	A	.	.	MAF_INRAE=10.0
NC_035081.1	74268149	.	T	C	.	.	MAF_INRAE=36.076;MAF_USDA=48.235
NC_035081.1	74268158	.	A	G	.	.	MAF_USDA=7.377
NC_035081.1	74268181	.	C	T	.	.	MAF_USDA=1.639
NC_035081.1	74268200	.	C	T	.	.	MAF_INRAE=33.544;MAF_USDA=16.471
NC_035081.1	74268266	.	G	C	.	.	MAF_INRAE=39.873;MAF_USDA=49.412
NC_035081.1	74268315	.	G	T	.	.	MAF_INRAE=19.167;MAF_USDA=11.765
NC_035081.1	74268381	.	C	A	.	.	MAF_INRAE=3.333
NC_035081.1	74268389	.	G	T	.	.	MAF_USDA=1.639
NC_035081.1	74268439	.	C	G	.	.	MAF_INRAE=8.861;MAF_USDA=11.765
NC_035081.1	74268501	.	T	C	.	.	MAF_INRAE=35.443;MAF_USDA=47.059
NC_035081.1	74268512	.	G	T	.	.	MAF_INRAE=39.241;MAF_USDA=47.647
NC_035081.1	74268566	.	C	A	.	.	MAF_USDA=3.279
NC_035081.1	74268567	.	C	T	.	.	MAF_USDA=3.279
NC_035081.1	74268619	.	G	C	.	.	MAF_INRAE=35.443;MAF_USDA=35.294
NC_035081.1	74268622	.	T	C	.	.	MAF_USDA=2.459
NC_035081.1	74268661	.	T	A	.	.	MAF_INRAE=39.241;MAF_USDA=48.824
NC_035081.1	74268783	.	T	C	.	.	MAF_INRAE=3.333;MAF_USDA=6.557
NC_035081.1	74268876	.	G	T	.	.	MAF_INRAE=39.241;MAF_USDA=48.235
NC_035081.1	74268952	.	C	A	.	.	MAF_USDA=2.459
NC_035081.1	74268999	.	T	C	.	.	MAF_INRAE=18.333
NC_035081.1	74269037	.	G	A	.	.	MAF_INRAE=15.823;MAF_USDA=10.588
NC_035081.1	74269064	.	T	C	.	.	MAF_INRAE=24.684;MAF_USDA=18.235
NC_035081.1	74269171	.	C	A	.	.	MAF_INRAE=32.911;MAF_USDA=17.059
NC_035081.1	74269195	.	C	T	.	.	MAF_INRAE=18.333;MAF_USDA=13.934
NC_035081.1	74269197	.	C	T	.	.	MAF_INRAE=18.333;MAF_USDA=13.934
NC_035081.1	74269239	.	C	A	.	.	MAF_INRAE=24.684;MAF_USDA=22.941
NC_035081.1	74269246	.	C	T	.	.	MAF_USDA=4.098
NC_035081.1	74269265	.	A	G	.	.	MAF_USDA=6.557
NC_035081.1	74269377	.	C	T	.	.	MAF_USDA=4.098
NC_035081.1	74269505	.	G	T	.	.	MAF_USDA=2.459
NC_035081.1	74269558	.	G	T	.	.	MAF_INRAE=41.139;MAF_USDA=43.529
NC_035081.1	74269559	.	G	T	.	.	MAF_INRAE=3.333;MAF_USDA=1.639
NC_035081.1	74269587	.	C	T	.	.	MAF_USDA=3.279
NC_035081.1	74269592	.	G	A	.	.	MAF_USDA=1.639
NC_035081.1	74269648	.	A	G	.	.	MAF_INRAE=14.557;MAF_USDA=15.882
NC_035081.1	74269659	.	G	A	.	.	MAF_INRAE=41.772;MAF_USDA=38.235
NC_035081.1	74269680	.	G	A	.	.	MAF_INRAE=5.0;MAF_USDA=2.459
NC_035081.1	74269750	.	G	T	.	.	MAF_INRAE=15.823;MAF_USDA=11.176
NC_035081.1	74269752	.	T	A	.	.	MAF_USDA=2.459
NC_035081.1	74269757	.	T	C	.	.	MAF_INRAE=36.076;MAF_USDA=27.647
NC_035081.1	74269772	.	C	T	.	.	MAF_USDA=2.459
NC_035081.1	74269776	.	G	A	.	.	MAF_INRAE=6.329;MAF_USDA=7.059
NC_035081.1	74269827	.	A	C	.	.	MAF_INRAE=4.167
NC_035081.1	74269844	.	G	A	.	.	MAF_USDA=1.639
NC_035081.1	74269856	.	G	A	.	.	MAF_INRAE=16.667;MAF_USDA=7.377
NC_035081.1	74269867	.	G	A	.	.	MAF_USDA=11.176
NC_035081.1	74269882	.	A	G	.	.	MAF_INRAE=4.167;MAF_USDA=10.588
NC_035081.1	74270082	.	C	T	.	.	MAF_USDA=1.639
NC_035081.1	74270208	.	A	C	.	.	MAF_INRAE=16.667;MAF_USDA=7.377
NC_035081.1	74270317	.	T	C	.	.	MAF_INRAE=39.241;MAF_USDA=48.824
NC_035081.1	74270333	.	G	T	.	.	MAF_USDA=3.279
NC_035081.1	74270417	.	A	G	.	.	MAF_INRAE=39.241;MAF_USDA=48.824
NC_035081.1	74270458	.	A	T	.	.	MAF_INRAE=39.241;MAF_USDA=48.824
NC_035081.1	74270481	.	A	G	.	.	MAF_INRAE=39.241;MAF_USDA=49.412
NC_035081.1	74270529	.	C	T	.	.	MAF_INRAE=4.167;MAF_USDA=2.459
NC_035081.1	74270562	.	G	T	.	.	MAF_USDA=4.706
NC_035081.1	74270680	.	T	C	.	.	MAF_USDA=4.098
NC_035081.1	74270687	.	G	T	.	.	MAF_INRAE=35.443;MAF_USDA=38.235
NC_035081.1	74270798	.	T	G	.	.	MAF_USDA=2.459
NC_035081.1	74270867	.	A	C	.	.	MAF_INRAE=35.443;MAF_USDA=47.059
NC_035081.1	74270919	.	C	T	.	.	MAF_INRAE=5.0;MAF_USDA=2.459
NC_035081.1	74270975	.	A	C	.	.	MAF_INRAE=18.333
NC_035081.1	74270991	.	T	A	.	.	MAF_INRAE=15.823;MAF_USDA=11.176
NC_035081.1	74271023	.	C	T	.	.	MAF_USDA=1.639
NC_035081.1	74271034	.	A	C	.	.	MAF_USDA=6.557
NC_035081.1	74271048	.	C	A	.	.	MAF_INRAE=3.333
NC_035081.1	74271065	.	C	T	.	.	MAF_INRAE=17.5
NC_035081.1	74271150	.	C	T	.	.	MAF_USDA=4.098
NC_035081.1	74271223	.	T	G	.	.	MAF_INRAE=3.333
NC_035081.1	74271317	.	A	T	.	.	MAF_INRAE=3.333
NC_035081.1	74271394	.	T	C	.	.	MAF_INRAE=3.333
NC_035081.1	74271425	.	C	T	.	.	MAF_INRAE=5.0;MAF_USDA=2.459
NC_035081.1	74271465	.	T	A	.	.	MAF_INRAE=3.333
NC_035081.1	74271476	.	G	A	.	.	MAF_USDA=3.279
NC_035081.1	74271494	.	C	T	.	.	MAF_INRAE=3.333;MAF_USDA=5.294
NC_035081.1	74271543	.	C	T	.	.	MAF_INRAE=4.167;MAF_USDA=2.353
NC_035081.1	74271565	.	C	A	.	.	MAF_INRAE=3.333
NC_035081.1	74271567	.	C	T	.	.	MAF_INRAE=37.975;MAF_USDA=47.059
NC_035081.1	74271592	.	A	C	.	.	MAF_INRAE=43.038;MAF_USDA=50.0
NC_035081.1	74271604	.	G	A	.	.	MAF_USDA=7.377
NC_035081.1	74271613	.	A	T	.	.	MAF_INRAE=5.833;MAF_USDA=2.459
NC_035081.1	74271672	.	G	A	.	.	MAF_USDA=4.098
NC_035081.1	74271781	.	A	G	.	.	MAF_USDA=3.279
NC_035081.1	74271839	.	T	C	.	.	MAF_INRAE=3.333;MAF_USDA=2.353
NC_035081.1	74271844	.	A	C	.	.	MAF_USDA=2.459
NC_035081.1	74271848	.	G	T	.	.	MAF_INRAE=8.333;MAF_USDA=2.459
NC_035081.1	74271859	.	A	G	.	.	MAF_INRAE=18.333
NC_035081.1	74271867	.	C	A	.	.	MAF_INRAE=36.076;MAF_USDA=44.118
NC_035081.1	74271871	.	T	G	.	.	MAF_USDA=3.279
NC_035081.1	74271872	.	T	A	.	.	MAF_INRAE=36.076;MAF_USDA=47.059
NC_035081.1	74271914	.	C	A	.	.	MAF_INRAE=15.789;MAF_USDA=6.25
NC_035081.1	74271968	.	G	C	.	.	MAF_USDA=3.279
NC_035081.1	74272012	.	A	T	.	.	MAF_INRAE=6.329;MAF_USDA=5.294
NC_035081.1	74272067	.	T	C	.	.	MAF_INRAE=5.0;MAF_USDA=2.459
NC_035081.1	74272103	.	C	A	.	.	MAF_USDA=4.098
NC_035081.1	74272145	.	G	T	.	.	MAF_INRAE=5.0;MAF_USDA=2.459
NC_035081.1	74272200	.	T	A	.	.	MAF_INRAE=39.241;MAF_USDA=48.235
NC_035081.1	74272268	.	T	C	.	.	MAF_INRAE=2.5
NC_035081.1	74272345	.	A	G	.	.	MAF_INRAE=36.076;MAF_USDA=37.5
NC_035081.1	74272369	.	A	T	.	.	MAF_INRAE=36.076;MAF_USDA=46.471
NC_035081.1	74272398	.	A	G	.	.	MAF_INRAE=5.0;MAF_USDA=1.639
NC_035081.1	74272422	.	G	T	.	.	MAF_INRAE=15.789;MAF_USDA=6.25
NC_035081.1	74272433	.	A	C	.	.	MAF_USDA=43.529
NC_035081.1	74272443	.	G	A	.	.	MAF_USDA=50.0
NC_035081.1	74272450	.	T	C	.	.	MAF_USDA=49.412
NC_035081.1	74272479	.	A	G	.	.	MAF_USDA=47.647
NC_035081.1	74272483	.	T	C	.	.	MAF_USDA=48.824
NC_035081.1	74272500	.	T	C	.	.	MAF_INRAE=1.667
NC_035081.1	74272507	.	A	G	.	.	MAF_USDA=49.412
NC_035081.1	74272565	.	C	T	.	.	MAF_USDA=1.695
NC_035081.1	74272566	.	T	C	.	.	MAF_USDA=5.085
NC_035081.1	74272567	.	C	T	.	.	MAF_USDA=5.085
NC_035081.1	74272585	.	A	C	.	.	MAF_USDA=48.193
NC_035081.1	74272599	.	C	G	.	.	MAF_USDA=1.695
NC_035081.1	74272600	.	C	T	.	.	MAF_USDA=33.333
NC_035081.1	74272622	.	T	C	.	.	MAF_USDA=39.583
NC_035081.1	74272786	.	A	G	.	.	MAF_USDA=2.459
NC_035081.1	74272791	.	C	G	.	.	MAF_USDA=43.529
NC_035081.1	74272796	.	A	G	.	.	MAF_USDA=43.976
NC_035081.1	74272806	.	G	A	.	.	MAF_USDA=49.412
NC_035081.1	74272822	.	T	C	.	.	MAF_INRAE=6.667;MAF_USDA=3.279
NC_035081.1	74272852	.	T	A	.	.	MAF_USDA=2.459
NC_035081.1	74272855	.	C	T	.	.	MAF_USDA=49.412
NC_035081.1	74272860	.	T	G	.	.	MAF_USDA=48.824
NC_035081.1	74272866	.	T	C	.	.	MAF_USDA=48.824
NC_035081.1	74272877	.	T	C	.	.	MAF_USDA=40.588
NC_035081.1	74272886	.	G	A	.	.	MAF_USDA=47.059
NC_035081.1	74272887	.	C	T	.	.	MAF_USDA=46.471
NC_035081.1	74272934	.	T	C	.	.	MAF_INRAE=15.19;MAF_USDA=10.588
NC_035081.1	74272983	.	A	T	.	.	MAF_INRAE=39.873;MAF_USDA=50.0
NC_035081.1	74272987	.	C	A	.	.	MAF_USDA=1.639
NC_035081.1	74273016	.	T	C	.	.	MAF_INRAE=39.873;MAF_USDA=49.412
NC_035081.1	74273021	.	G	C	.	.	MAF_INRAE=6.329;MAF_USDA=6.471
NC_035081.1	74273023	.	G	A	.	.	MAF_INRAE=9.167;MAF_USDA=12.353
NC_035081.1	74273030	.	C	A	.	.	MAF_INRAE=5.0;MAF_USDA=2.459
NC_035081.1	74273031	.	A	C	.	.	MAF_INRAE=5.0;MAF_USDA=2.459
NC_035081.1	74273045	.	G	A	.	.	MAF_INRAE=35.443;MAF_USDA=28.235
NC_035081.1	74273113	.	A	G	.	.	MAF_USDA=1.639
NC_035081.1	74273200	.	G	A	.	.	MAF_INRAE=39.873;MAF_USDA=49.412
NC_035081.1	74273225	.	C	T	.	.	MAF_USDA=9.412
NC_035081.1	74273253	.	C	T	.	.	MAF_USDA=3.279
NC_035081.1	74273272	.	G	A	.	.	MAF_USDA=1.639
NC_035081.1	74273278	.	G	A	.	.	MAF_INRAE=4.167;MAF_USDA=5.882
NC_035081.1	74273281	.	G	T	.	.	MAF_INRAE=39.241;MAF_USDA=50.0
NC_035081.1	74273283	.	G	A	.	.	MAF_INRAE=4.167;MAF_USDA=2.459
NC_035081.1	74273398	.	G	A	.	.	MAF_INRAE=18.333
NC_035081.1	74273492	.	C	T	.	.	MAF_INRAE=3.333
NC_035081.1	74273498	.	G	A	.	.	MAF_USDA=1.639
NC_035081.1	74273706	.	A	G	.	.	MAF_INRAE=5.0;MAF_USDA=2.459
NC_035081.1	74273737	.	C	T	.	.	MAF_USDA=2.459
NC_035081.1	74273755	.	C	T	.	.	MAF_INRAE=5.0;MAF_USDA=2.459
NC_035081.1	74273770	.	A	T	.	.	MAF_USDA=1.639
NC_035081.1	74273858	.	C	G	.	.	MAF_INRAE=5.0;MAF_USDA=2.459
NC_035081.1	74273868	.	G	A	.	.	MAF_USDA=9.836
NC_035081.1	74273910	.	G	T	.	.	MAF_INRAE=2.5
NC_035081.1	74273925	.	A	G	.	.	MAF_USDA=2.459
NC_035081.1	74273960	.	T	C	.	.	MAF_INRAE=25.0;MAF_USDA=5.294
NC_035081.1	74273966	.	T	A	.	.	MAF_INRAE=39.873;MAF_USDA=48.824
NC_035081.1	74273973	.	T	G	.	.	MAF_USDA=2.459
NC_035081.1	74273986	.	G	T	.	.	MAF_USDA=1.639
NC_035081.1	74274206	.	G	A	.	.	MAF_INRAE=6.329;MAF_USDA=5.294
NC_035081.1	74274222	.	C	T	.	.	MAF_USDA=2.5
NC_035081.1	74274248	.	T	C	.	.	MAF_USDA=2.5
NC_035081.1	74275176	.	C	T	.	.	MAF_USDA=4.167
NC_035081.1	74275218	.	T	C	.	.	MAF_USDA=15.476
NC_035081.1	74275275	.	C	T	.	.	MAF_USDA=1.667
NC_035081.1	74275314	.	G	A	.	.	MAF_USDA=4.098
NC_035081.1	74275539	.	G	A	.	.	MAF_USDA=1.639
NC_035081.1	74275569	.	C	A	.	.	MAF_USDA=1.639
NC_035081.1	74275684	.	G	A	.	.	MAF_INRAE=9.167
NC_035081.1	74275721	.	A	G	.	.	MAF_USDA=4.167
NC_035081.1	74275767	.	T	G	.	.	MAF_INRAE=3.333;MAF_USDA=6.557
NC_035081.1	74275782	.	T	C	.	.	MAF_INRAE=32.5;MAF_USDA=44.706
NC_035081.1	74275828	.	A	C	.	.	MAF_USDA=15.882
NC_035081.1	74275922	.	C	A	.	.	MAF_INRAE=2.5;MAF_USDA=4.098
NC_035081.1	74276061	.	A	T	.	.	MAF_INRAE=10.0;MAF_USDA=3.279
NC_035081.1	74276108	.	T	C	.	.	MAF_USDA=3.279
NC_035081.1	74276221	.	G	T	.	.	MAF_INRAE=39.873;MAF_USDA=48.824
NC_035081.1	74276230	.	C	T	.	.	MAF_USDA=3.279
NC_035081.1	74276250	.	T	A	.	.	MAF_INRAE=39.873;MAF_USDA=48.235
NC_035081.1	74276406	.	C	A	.	.	MAF_INRAE=15.823;MAF_USDA=11.176
NC_035081.1	74276407	.	G	A	.	.	MAF_USDA=2.459
NC_035081.1	74276474	.	A	C	.	.	MAF_USDA=1.639
NC_035081.1	74276483	.	T	G	.	.	MAF_USDA=1.639
NC_035081.1	74276515	.	C	T	.	.	MAF_INRAE=2.5
NC_035081.1	74276753	.	G	A	.	.	MAF_INRAE=12.658;MAF_USDA=7.647
NC_035081.1	74276776	.	T	A	.	.	MAF_INRAE=16.456;MAF_USDA=7.647
NC_035081.1	74276844	.	G	T	.	.	MAF_USDA=1.639
NC_035081.1	74276850	.	G	A	.	.	MAF_USDA=1.667
NC_035081.1	74276895	.	C	T	.	.	MAF_INRAE=9.167
NC_035081.1	74276960	.	C	A	.	.	MAF_USDA=11.176
NC_035081.1	74276964	.	A	G	.	.	MAF_INRAE=39.241;MAF_USDA=47.647
NC_035081.1	74276989	.	A	G	.	.	MAF_INRAE=15.789;MAF_USDA=2.941
NC_035081.1	74276997	.	T	G	.	.	MAF_INRAE=27.215;MAF_USDA=34.118
NC_035081.1	74277031	.	C	T	.	.	MAF_INRAE=9.167
NC_035081.1	74277094	.	T	A	.	.	MAF_USDA=1.639
NC_035081.1	74277150	.	T	G	.	.	MAF_INRAE=39.873;MAF_USDA=48.824
NC_035081.1	74277166	.	T	C	.	.	MAF_INRAE=39.873;MAF_USDA=50.0
NC_035081.1	74277168	.	A	T	.	.	MAF_INRAE=47.5;MAF_USDA=48.824
NC_035081.1	74277277	.	G	T	.	.	MAF_USDA=1.639
NC_035081.1	74277373	.	C	A	.	.	MAF_INRAE=3.333;MAF_USDA=2.941
NC_035081.1	74277445	.	G	A	.	.	MAF_USDA=9.412
NC_035081.1	74277501	.	C	G	.	.	MAF_USDA=18.75
NC_035081.1	74277546	.	T	A	.	.	MAF_INRAE=31.646;MAF_USDA=18.824
NC_035081.1	74277547	.	A	T	.	.	MAF_USDA=2.459
NC_035081.1	74277560	.	C	T	.	.	MAF_USDA=1.639
NC_035081.1	74277578	.	A	G	.	.	MAF_INRAE=4.167;MAF_USDA=2.941
NC_035081.1	74277610	.	A	G	.	.	MAF_INRAE=32.278;MAF_USDA=18.235
NC_035081.1	74277666	.	T	G	.	.	MAF_INRAE=39.241;MAF_USDA=48.235
NC_035081.1	74277717	.	G	T	.	.	MAF_INRAE=32.911;MAF_USDA=42.353
NC_035081.1	74277751	.	A	T	.	.	MAF_INRAE=40.506;MAF_USDA=44.118
NC_035081.1	74277752	.	A	T	.	.	MAF_INRAE=48.333;MAF_USDA=44.118
NC_035081.1	74277767	.	T	C	.	.	MAF_INRAE=40.506;MAF_USDA=44.118
NC_035081.1	74277805	.	G	T	.	.	MAF_INRAE=27.215;MAF_USDA=32.941
NC_035081.1	74277875	.	C	T	.	.	MAF_INRAE=40.506;MAF_USDA=49.412
NC_035081.1	74277895	.	G	A	.	.	MAF_INRAE=5.0
NC_035081.1	74277963	.	G	A	.	.	MAF_INRAE=32.911;MAF_USDA=17.059
NC_035081.1	74277988	.	G	A	.	.	MAF_USDA=5.738
NC_035081.1	74278046	.	G	T	.	.	MAF_INRAE=32.911;MAF_USDA=19.412
NC_035081.1	74278098	.	G	T	.	.	MAF_INRAE=29.747;MAF_USDA=47.059
NC_035081.1	74278145	.	G	A	.	.	MAF_INRAE=32.911
NC_035081.1	74278161	.	G	A	.	.	MAF_INRAE=5.696
NC_035081.1	74278177	.	C	T	.	.	MAF_USDA=4.918
NC_035081.1	74278198	.	A	G	.	.	MAF_INRAE=39.241;MAF_USDA=45.294
NC_035081.1	74278218	.	A	G	.	.	MAF_INRAE=39.241;MAF_USDA=44.706
NC_035081.1	74278250	.	A	G	.	.	MAF_INRAE=32.911;MAF_USDA=18.235
NC_035081.1	74278310	.	C	A	.	.	MAF_INRAE=27.848;MAF_USDA=32.941
NC_035081.1	74278399	.	C	T	.	.	MAF_USDA=11.475
NC_035081.1	74278426	.	G	A	.	.	MAF_INRAE=32.278;MAF_USDA=15.882
NC_035081.1	74278432	.	T	C	.	.	MAF_INRAE=39.873;MAF_USDA=44.706
NC_035081.1	74278433	.	G	A	.	.	MAF_INRAE=34.167;MAF_USDA=16.471
NC_035081.1	74278445	.	T	A	.	.	MAF_USDA=1.639
NC_035081.1	74278446	.	G	T	.	.	MAF_USDA=2.459
NC_035081.1	74278584	.	C	T	.	.	MAF_INRAE=6.329;MAF_USDA=7.647
NC_035081.1	74278612	.	A	C	.	.	MAF_INRAE=3.333;MAF_USDA=1.639
NC_035081.1	74278633	.	A	T	.	.	MAF_INRAE=27.848;MAF_USDA=32.941
NC_035081.1	74278651	.	C	T	.	.	MAF_INRAE=32.911;MAF_USDA=18.235
NC_035081.1	74278673	.	C	T	.	.	MAF_INRAE=32.911;MAF_USDA=16.471
NC_035081.1	74278766	.	G	A	.	.	MAF_INRAE=27.848;MAF_USDA=33.529
NC_035081.1	74278776	.	G	A	.	.	MAF_USDA=10.656
NC_035081.1	74278858	.	G	A	.	.	MAF_INRAE=32.911;MAF_USDA=16.471
NC_035081.1	74278871	.	G	A	.	.	MAF_USDA=4.098
NC_035081.1	74279062	.	T	A	.	.	MAF_INRAE=32.911;MAF_USDA=18.235
NC_035081.1	74279080	.	C	T	.	.	MAF_INRAE=32.911;MAF_USDA=17.647
NC_035081.1	74279323	.	C	T	.	.	MAF_INRAE=32.911;MAF_USDA=17.059
NC_035081.1	74279325	.	G	A	.	.	MAF_USDA=1.639
NC_035081.1	74279335	.	G	A	.	.	MAF_INRAE=27.215;MAF_USDA=30.588
NC_035081.1	74279345	.	C	A	.	.	MAF_INRAE=2.5
NC_035081.1	74279351	.	T	C	.	.	MAF_INRAE=2.5
NC_035081.1	74279491	.	C	T	.	.	MAF_USDA=4.098
NC_035081.1	74279503	.	T	G	.	.	MAF_INRAE=25.316;MAF_USDA=29.412
NC_035081.1	74279582	.	A	G	.	.	MAF_INRAE=32.278;MAF_USDA=18.235
NC_035081.1	74279602	.	G	A	.	.	MAF_INRAE=19.167;MAF_USDA=14.754
NC_035081.1	74279649	.	G	A	.	.	MAF_INRAE=32.911;MAF_USDA=18.824
NC_035081.1	74279696	.	C	T	.	.	MAF_INRAE=3.333;MAF_USDA=3.529
NC_035081.1	74279708	.	A	G	.	.	MAF_INRAE=32.911;MAF_USDA=18.452
NC_035081.1	74279713	.	T	A	.	.	MAF_INRAE=8.861;MAF_USDA=16.471
NC_035081.1	74279725	.	A	G	.	.	MAF_USDA=4.918
NC_035081.1	74279770	.	C	T	.	.	MAF_INRAE=33.544;MAF_USDA=17.647
NC_035081.1	74279787	.	C	T	.	.	MAF_INRAE=4.167;MAF_USDA=2.353
NC_035081.1	74279820	.	C	T	.	.	MAF_USDA=1.639
NC_035081.1	74279871	.	T	C	.	.	MAF_INRAE=39.241;MAF_USDA=44.706
NC_035081.1	74279929	.	C	T	.	.	MAF_USDA=1.639
NC_035081.1	74279934	.	G	A	.	.	MAF_INRAE=32.911;MAF_USDA=17.647
NC_035081.1	74279985	.	C	T	.	.	MAF_INRAE=39.241;MAF_USDA=45.294
NC_035081.1	74279995	.	C	T	.	.	MAF_USDA=1.639
NC_035081.1	74280036	.	C	A	.	.	MAF_INRAE=3.333;MAF_USDA=1.176
NC_035081.1	74280046	.	T	G	.	.	MAF_USDA=9.836
NC_035081.1	74280049	.	C	T	.	.	MAF_USDA=18.235
NC_035081.1	74280050	.	T	C	.	.	MAF_USDA=9.836
NC_035081.1	74280051	.	A	T	.	.	MAF_USDA=9.016
NC_035081.1	74280055	.	A	G	.	.	MAF_INRAE=8.333
NC_035081.1	74280123	.	T	G	.	.	MAF_INRAE=18.333
NC_035081.1	74280144	.	G	A	.	.	MAF_INRAE=15.789;MAF_USDA=20.0
NC_035081.1	74280187	.	C	T	.	.	MAF_INRAE=15.789;MAF_USDA=2.941
NC_035081.1	74280198	.	C	A	.	.	MAF_USDA=1.639
NC_035081.1	74280211	.	G	T	.	.	MAF_INRAE=35.0;MAF_USDA=37.5
NC_035081.1	74280213	.	G	A	.	.	MAF_INRAE=35.0;MAF_USDA=37.5
NC_035081.1	74280215	.	A	C	.	.	MAF_INRAE=35.0;MAF_USDA=37.5
NC_035081.1	74280275	.	C	T	.	.	MAF_INRAE=25.316;MAF_USDA=29.412
NC_035081.1	74280276	.	G	A	.	.	MAF_USDA=1.639
NC_035081.1	74280313	.	T	C	.	.	MAF_INRAE=32.911;MAF_USDA=17.647
NC_035081.1	74280321	.	G	A	.	.	MAF_INRAE=32.911;MAF_USDA=18.235
NC_035081.1	74280330	.	G	A	.	.	MAF_INRAE=9.494;MAF_USDA=18.235
NC_035081.1	74280392	.	G	A	.	.	MAF_INRAE=32.911;MAF_USDA=17.647
NC_035081.1	74280460	.	G	A	.	.	MAF_INRAE=39.873;MAF_USDA=48.824
NC_035081.1	74280466	.	T	C	.	.	MAF_INRAE=2.5;MAF_USDA=2.941
```
