## Supplemental Data 1 for "Development of a high-density 665 K SNP array for rainbow trout genome-wide genotyping": INRAE_USDA_MAF1.vcf (part 1421 of 1714)

```
NC_035081.1	74280481	.	G	T	.	.	MAF_INRAE=39.873;MAF_USDA=37.5
NC_035081.1	74280491	.	T	C	.	.	MAF_INRAE=17.5
NC_035081.1	74280525	.	T	A	.	.	MAF_INRAE=40.506;MAF_USDA=37.5
NC_035081.1	74280551	.	A	T	.	.	MAF_INRAE=39.873;MAF_USDA=44.048
NC_035081.1	74280605	.	A	C	.	.	MAF_INRAE=39.873;MAF_USDA=44.706
NC_035081.1	74280613	.	T	G	.	.	MAF_INRAE=25.316;MAF_USDA=30.0
NC_035081.1	74280625	.	C	A	.	.	MAF_INRAE=27.848;MAF_USDA=31.765
NC_035081.1	74280628	.	T	G	.	.	MAF_INRAE=3.333;MAF_USDA=3.529
NC_035081.1	74280639	.	C	A	.	.	MAF_INRAE=39.241;MAF_USDA=48.235
NC_035081.1	74280682	.	C	T	.	.	MAF_INRAE=27.215;MAF_USDA=35.882
NC_035081.1	74280773	.	G	A	.	.	MAF_INRAE=27.215;MAF_USDA=32.941
NC_035081.1	74280901	.	C	G	.	.	MAF_INRAE=39.241;MAF_USDA=48.214
NC_035081.1	74280945	.	A	C	.	.	MAF_INRAE=32.911;MAF_USDA=18.235
NC_035081.1	74280972	.	C	T	.	.	MAF_INRAE=9.167
NC_035081.1	74281022	.	C	T	.	.	MAF_USDA=1.639
NC_035081.1	74281102	.	C	A	.	.	MAF_USDA=1.639
NC_035081.1	74281183	.	G	A	.	.	MAF_USDA=12.295
NC_035081.1	74281191	.	G	T	.	.	MAF_INRAE=6.329
NC_035081.1	74281196	.	C	T	.	.	MAF_INRAE=6.329;MAF_USDA=5.294
NC_035081.1	74281283	.	T	G	.	.	MAF_INRAE=6.329;MAF_USDA=4.118
NC_035081.1	74281399	.	A	G	.	.	MAF_INRAE=28.481;MAF_USDA=32.941
NC_035081.1	74281461	.	A	C	.	.	MAF_INRAE=3.333;MAF_USDA=2.083
NC_035081.1	74281702	.	G	T	.	.	MAF_USDA=3.279
NC_035081.1	74281748	.	A	G	.	.	MAF_INRAE=10.759;MAF_USDA=3.529
NC_035081.1	74281847	.	T	G	.	.	MAF_INRAE=15.823;MAF_USDA=10.588
NC_035081.1	74281953	.	C	A	.	.	MAF_USDA=1.639
NC_035081.1	74281954	.	A	C	.	.	MAF_USDA=1.639
NC_035081.1	74281982	.	G	A	.	.	MAF_INRAE=5.0
NC_035081.1	74282025	.	A	T	.	.	MAF_INRAE=40.506;MAF_USDA=48.824
NC_035081.1	74282026	.	C	T	.	.	MAF_INRAE=48.333;MAF_USDA=48.824
NC_035081.1	74282183	.	A	G	.	.	MAF_INRAE=28.333;MAF_USDA=20.492
NC_035081.1	74282245	.	T	A	.	.	MAF_USDA=2.083
NC_035081.1	74282266	.	A	C	.	.	MAF_INRAE=40.506;MAF_USDA=37.5
NC_035081.1	74282269	.	T	C	.	.	MAF_INRAE=20.0;MAF_USDA=35.119
NC_035081.1	74282307	.	G	C	.	.	MAF_INRAE=39.241;MAF_USDA=48.235
NC_035081.1	74282325	.	C	A	.	.	MAF_INRAE=39.873;MAF_USDA=39.583
NC_035081.1	74282461	.	T	C	.	.	MAF_INRAE=18.354;MAF_USDA=11.765
NC_035081.1	74282497	.	A	C	.	.	MAF_INRAE=4.167
NC_035081.1	74282612	.	G	A	.	.	MAF_USDA=1.639
NC_035081.1	74282625	.	T	C	.	.	MAF_USDA=2.459
NC_035081.1	74282657	.	C	G	.	.	MAF_USDA=4.098
NC_035081.1	74282704	.	G	A	.	.	MAF_INRAE=7.5;MAF_USDA=2.459
NC_035081.1	74282710	.	T	G	.	.	MAF_USDA=4.098
NC_035081.1	74282714	.	A	G	.	.	MAF_INRAE=10.833;MAF_USDA=5.294
NC_035081.1	74282735	.	C	T	.	.	MAF_INRAE=15.823;MAF_USDA=11.176
NC_035081.1	74282767	.	T	A	.	.	MAF_INRAE=18.333;MAF_USDA=15.574
NC_035081.1	74282771	.	T	C	.	.	MAF_INRAE=46.667;MAF_USDA=49.412
NC_035081.1	74282876	.	T	G	.	.	MAF_INRAE=39.241;MAF_USDA=49.412
NC_035081.1	74282909	.	T	C	.	.	MAF_USDA=4.167
NC_035081.1	74282916	.	C	G	.	.	MAF_INRAE=18.333
NC_035081.1	74282946	.	G	A	.	.	MAF_USDA=4.918
NC_035081.1	74282954	.	G	A	.	.	MAF_INRAE=5.0
NC_035081.1	74283075	.	T	A	.	.	MAF_INRAE=4.167;MAF_USDA=12.295
NC_035081.1	74283076	.	A	T	.	.	MAF_INRAE=48.101;MAF_USDA=35.246
NC_035081.1	74283109	.	T	A	.	.	MAF_USDA=1.639
NC_035081.1	74283211	.	G	A	.	.	MAF_INRAE=39.873;MAF_USDA=50.0
NC_035081.1	74283225	.	G	A	.	.	MAF_INRAE=18.333
NC_035081.1	74283230	.	G	T	.	.	MAF_INRAE=7.5;MAF_USDA=2.459
NC_035081.1	74283235	.	G	A	.	.	MAF_INRAE=40.506;MAF_USDA=49.412
NC_035081.1	74283285	.	A	G	.	.	MAF_INRAE=3.333;MAF_USDA=1.639
NC_035081.1	74283326	.	C	G	.	.	MAF_INRAE=18.354;MAF_USDA=12.941
NC_035081.1	74283341	.	T	C	.	.	MAF_INRAE=39.873;MAF_USDA=49.18
NC_035081.1	74283404	.	C	T	.	.	MAF_USDA=1.639
NC_035081.1	74283407	.	T	A	.	.	MAF_INRAE=15.823;MAF_USDA=10.588
NC_035081.1	74283408	.	C	T	.	.	MAF_INRAE=5.0
NC_035081.1	74283420	.	G	A	.	.	MAF_INRAE=3.333
NC_035081.1	74283511	.	G	A	.	.	MAF_INRAE=10.0
NC_035081.1	74283548	.	C	T	.	.	MAF_USDA=2.5
NC_035081.1	74283610	.	A	G	.	.	MAF_INRAE=40.506;MAF_USDA=45.294
NC_035081.1	74283733	.	G	T	.	.	MAF_USDA=3.279
NC_035081.1	74283822	.	T	C	.	.	MAF_USDA=3.279
NC_035081.1	74283841	.	C	A	.	.	MAF_INRAE=5.0
NC_035081.1	74283879	.	A	G	.	.	MAF_USDA=3.279
NC_035081.1	74283883	.	C	A	.	.	MAF_INRAE=13.333
NC_035081.1	74283896	.	A	T	.	.	MAF_USDA=9.412
NC_035081.1	74283907	.	T	G	.	.	MAF_INRAE=39.241;MAF_USDA=47.059
NC_035081.1	74283938	.	G	A	.	.	MAF_INRAE=13.333
NC_035081.1	74283950	.	G	A	.	.	MAF_USDA=19.672
NC_035081.1	74283967	.	G	A	.	.	MAF_INRAE=40.506;MAF_USDA=34.706
NC_035081.1	74284015	.	T	C	.	.	MAF_INRAE=40.506;MAF_USDA=34.118
NC_035081.1	74284030	.	C	G	.	.	MAF_INRAE=40.506;MAF_USDA=49.412
NC_035081.1	74284046	.	T	C	.	.	MAF_USDA=3.279
NC_035081.1	74284058	.	C	T	.	.	MAF_INRAE=39.873;MAF_USDA=32.941
NC_035081.1	74284082	.	A	T	.	.	MAF_USDA=2.459
NC_035081.1	74284086	.	C	T	.	.	MAF_USDA=2.459
NC_035081.1	74284117	.	G	C	.	.	MAF_USDA=1.639
NC_035081.1	74284123	.	C	A	.	.	MAF_USDA=4.098
NC_035081.1	74284127	.	G	A	.	.	MAF_INRAE=39.241;MAF_USDA=34.118
NC_035081.1	74284130	.	T	A	.	.	MAF_INRAE=39.241;MAF_USDA=47.647
NC_035081.1	74284145	.	T	G	.	.	MAF_INRAE=39.241;MAF_USDA=34.118
NC_035081.1	74284237	.	C	T	.	.	MAF_INRAE=7.5;MAF_USDA=1.639
NC_035081.1	74284274	.	T	A	.	.	MAF_USDA=4.918
NC_035081.1	74284277	.	C	T	.	.	MAF_INRAE=39.241;MAF_USDA=47.059
NC_035081.1	74284296	.	G	A	.	.	MAF_USDA=4.918
NC_035081.1	74284394	.	T	G	.	.	MAF_INRAE=39.241;MAF_USDA=48.235
NC_035081.1	74284490	.	C	T	.	.	MAF_INRAE=39.241;MAF_USDA=48.824
NC_035081.1	74284491	.	G	A	.	.	MAF_INRAE=10.833;MAF_USDA=4.118
NC_035081.1	74284504	.	A	C	.	.	MAF_INRAE=13.291;MAF_USDA=2.459
NC_035081.1	74284563	.	A	G	.	.	MAF_USDA=17.059
NC_035081.1	74284564	.	G	T	.	.	MAF_INRAE=7.5;MAF_USDA=10.0
NC_035081.1	74284601	.	T	G	.	.	MAF_USDA=10.588
NC_035081.1	74284637	.	G	T	.	.	MAF_INRAE=39.873;MAF_USDA=48.235
NC_035081.1	74284640	.	C	A	.	.	MAF_INRAE=7.5;MAF_USDA=10.588
NC_035081.1	74284688	.	G	T	.	.	MAF_USDA=4.918
NC_035081.1	74284742	.	A	G	.	.	MAF_INRAE=39.241;MAF_USDA=48.235
NC_035081.1	74284763	.	A	C	.	.	MAF_INRAE=39.241;MAF_USDA=48.235
NC_035081.1	74284779	.	G	A	.	.	MAF_USDA=35.882
NC_035081.1	74284801	.	T	A	.	.	MAF_USDA=37.5
NC_035081.1	74284839	.	A	G	.	.	MAF_INRAE=7.5;MAF_USDA=3.279
NC_035081.1	74284856	.	A	T	.	.	MAF_INRAE=39.241;MAF_USDA=48.824
NC_035081.1	74284883	.	T	C	.	.	MAF_INRAE=4.167
NC_035081.1	74284930	.	C	A	.	.	MAF_USDA=19.672
NC_035081.1	74285015	.	C	T	.	.	MAF_INRAE=39.873;MAF_USDA=46.471
NC_035081.1	74285192	.	G	A	.	.	MAF_USDA=22.917
NC_035081.1	74285228	.	T	G	.	.	MAF_USDA=46.429
NC_035081.1	74285233	.	G	C	.	.	MAF_USDA=20.238
NC_035081.1	74285293	.	G	A	.	.	MAF_INRAE=15.789;MAF_USDA=2.941
NC_035081.1	74285323	.	A	G	.	.	MAF_USDA=4.918
NC_035081.1	74285458	.	T	A	.	.	MAF_INRAE=7.5;MAF_USDA=2.459
NC_035081.1	74285489	.	T	C	.	.	MAF_INRAE=39.241;MAF_USDA=48.824
NC_035081.1	74285503	.	C	T	.	.	MAF_INRAE=38.608;MAF_USDA=48.824
NC_035081.1	74285567	.	G	A	.	.	MAF_INRAE=3.333;MAF_USDA=14.706
NC_035081.1	74285626	.	T	C	.	.	MAF_USDA=4.918
NC_035081.1	74285670	.	T	C	.	.	MAF_USDA=5.833
NC_035081.1	74285680	.	A	G	.	.	MAF_INRAE=39.241;MAF_USDA=48.81
NC_035081.1	74285692	.	A	C	.	.	MAF_INRAE=39.241;MAF_USDA=47.619
NC_035081.1	74285715	.	A	C	.	.	MAF_INRAE=4.167;MAF_USDA=2.353
NC_035081.1	74285782	.	G	T	.	.	MAF_USDA=3.39
NC_035081.1	74285833	.	T	C	.	.	MAF_INRAE=15.789;MAF_USDA=20.482
NC_035081.1	74285845	.	T	C	.	.	MAF_USDA=14.407
NC_035081.1	74285888	.	G	A	.	.	MAF_INRAE=39.241;MAF_USDA=50.0
NC_035081.1	74285893	.	A	T	.	.	MAF_INRAE=9.167
NC_035081.1	74285908	.	A	G	.	.	MAF_INRAE=39.873;MAF_USDA=49.398
NC_035081.1	74285950	.	C	A	.	.	MAF_USDA=37.5
NC_035081.1	74285974	.	G	A	.	.	MAF_USDA=3.39
NC_035081.1	74286010	.	C	T	.	.	MAF_USDA=1.695
NC_035081.1	74286056	.	A	C	.	.	MAF_INRAE=15.789;MAF_USDA=22.941
NC_035081.1	74286057	.	A	T	.	.	MAF_INRAE=39.873;MAF_USDA=48.824
NC_035081.1	74286084	.	C	T	.	.	MAF_INRAE=38.608;MAF_USDA=48.81
NC_035081.1	74286129	.	G	A	.	.	MAF_INRAE=14.167;MAF_USDA=2.459
NC_035081.1	74286137	.	G	T	.	.	MAF_INRAE=39.241;MAF_USDA=48.235
NC_035081.1	74286150	.	C	T	.	.	MAF_USDA=3.279
NC_035081.1	74286154	.	G	A	.	.	MAF_USDA=4.098
NC_035081.1	74286163	.	C	T	.	.	MAF_INRAE=9.167
NC_035081.1	74286200	.	A	G	.	.	MAF_USDA=4.918
NC_035081.1	74286204	.	C	T	.	.	MAF_USDA=16.393
NC_035081.1	74286207	.	C	T	.	.	MAF_USDA=3.279
NC_035081.1	74286216	.	C	A	.	.	MAF_USDA=3.279
NC_035081.1	74286292	.	C	G	.	.	MAF_INRAE=18.333
NC_035081.1	74286306	.	T	C	.	.	MAF_INRAE=28.481;MAF_USDA=29.762
NC_035081.1	74286328	.	T	A	.	.	MAF_USDA=18.333
NC_035081.1	74286478	.	G	T	.	.	MAF_INRAE=15.789;MAF_USDA=6.25
NC_035081.1	74286504	.	T	A	.	.	MAF_USDA=4.098
NC_035081.1	74286515	.	C	T	.	.	MAF_USDA=4.918
NC_035081.1	74286523	.	A	G	.	.	MAF_USDA=4.918
NC_035081.1	74286547	.	T	C	.	.	MAF_INRAE=39.241;MAF_USDA=48.235
NC_035081.1	74286557	.	G	A	.	.	MAF_INRAE=3.333
NC_035081.1	74286627	.	T	G	.	.	MAF_USDA=17.5
NC_035081.1	74286657	.	C	A	.	.	MAF_USDA=2.5
NC_035081.1	74286664	.	C	T	.	.	MAF_USDA=2.5
NC_035081.1	74286697	.	G	A	.	.	MAF_INRAE=9.167
NC_035081.1	74286703	.	T	G	.	.	MAF_INRAE=39.241;MAF_USDA=47.024
NC_035081.1	74286824	.	G	A	.	.	MAF_USDA=16.393
NC_035081.1	74286832	.	C	T	.	.	MAF_USDA=10.588
NC_035081.1	74286881	.	A	C	.	.	MAF_INRAE=9.167;MAF_USDA=4.918
NC_035081.1	74286907	.	A	C	.	.	MAF_INRAE=15.789;MAF_USDA=24.706
NC_035081.1	74286928	.	C	A	.	.	MAF_INRAE=38.608;MAF_USDA=47.647
NC_035081.1	74286937	.	T	A	.	.	MAF_USDA=3.529
NC_035081.1	74286943	.	C	T	.	.	MAF_INRAE=45.833;MAF_USDA=48.824
NC_035081.1	74286955	.	T	G	.	.	MAF_USDA=2.941
NC_035081.1	74286957	.	T	A	.	.	MAF_USDA=2.941
NC_035081.1	74286974	.	G	A	.	.	MAF_USDA=2.459
NC_035081.1	74287167	.	G	T	.	.	MAF_USDA=4.098
NC_035081.1	74287172	.	A	T	.	.	MAF_USDA=9.016
NC_035081.1	74287214	.	G	A	.	.	MAF_USDA=1.639
NC_035081.1	74287256	.	G	A	.	.	MAF_INRAE=18.354;MAF_USDA=11.765
NC_035081.1	74287268	.	T	C	.	.	MAF_INRAE=39.241;MAF_USDA=49.412
NC_035081.1	74287298	.	A	G	.	.	MAF_USDA=3.279
NC_035081.1	74287346	.	A	C	.	.	MAF_INRAE=37.975;MAF_USDA=35.294
NC_035081.1	74287370	.	T	G	.	.	MAF_USDA=1.639
NC_035081.1	74287393	.	T	C	.	.	MAF_USDA=1.639
NC_035081.1	74287441	.	A	T	.	.	MAF_INRAE=10.833;MAF_USDA=1.639
NC_035081.1	74287541	.	C	G	.	.	MAF_INRAE=39.241;MAF_USDA=32.353
NC_035081.1	74287628	.	C	T	.	.	MAF_INRAE=17.722;MAF_USDA=11.765
NC_035081.1	74287691	.	C	A	.	.	MAF_USDA=1.667
NC_035081.1	74287716	.	C	A	.	.	MAF_INRAE=16.667;MAF_USDA=2.353
NC_035081.1	74287726	.	A	G	.	.	MAF_INRAE=43.333;MAF_USDA=46.988
NC_035081.1	74287737	.	G	A	.	.	MAF_INRAE=20.0
NC_035081.1	74287815	.	G	A	.	.	MAF_INRAE=5.833
NC_035081.1	74287897	.	C	G,A	.	.	MAF_INRAE=1.667;MAF_USDA=1.639
NC_035081.1	74287899	.	C	T	.	.	MAF_INRAE=1.667
NC_035081.1	74287902	.	C	A	.	.	MAF_INRAE=17.722;MAF_USDA=11.765
NC_035081.1	74287906	.	G	C	.	.	MAF_USDA=1.639
NC_035081.1	74287915	.	T	A	.	.	MAF_INRAE=42.405;MAF_USDA=37.059
NC_035081.1	74288037	.	C	T	.	.	MAF_INRAE=7.5;MAF_USDA=15.294
NC_035081.1	74288056	.	A	G	.	.	MAF_INRAE=42.405;MAF_USDA=48.214
NC_035081.1	74288086	.	G	C	.	.	MAF_INRAE=3.333
NC_035081.1	74288093	.	A	C	.	.	MAF_INRAE=49.167;MAF_USDA=37.5
NC_035081.1	74288118	.	C	T	.	.	MAF_INRAE=10.0
NC_035081.1	74288131	.	T	C	.	.	MAF_INRAE=10.0;MAF_USDA=8.333
NC_035081.1	74288163	.	G	T	.	.	MAF_USDA=4.098
NC_035081.1	74288165	.	G	T	.	.	MAF_USDA=1.639
NC_035081.1	74288255	.	A	T	.	.	MAF_USDA=1.639
NC_035081.1	74288262	.	T	A	.	.	MAF_INRAE=17.722;MAF_USDA=11.765
NC_035081.1	74288302	.	G	A	.	.	MAF_INRAE=18.354;MAF_USDA=13.529
NC_035081.1	74288342	.	T	C	.	.	MAF_USDA=12.295
NC_035081.1	74288487	.	C	T	.	.	MAF_INRAE=18.354;MAF_USDA=11.765
NC_035081.1	74288510	.	TCCAGGACC	TCCAGGACA	.	.	MAF_USDA=39.583
NC_035081.1	74288518	.	C	A	.	.	MAF_INRAE=39.241
NC_035081.1	74288635	.	T	G	.	.	MAF_INRAE=49.167;MAF_USDA=39.583
NC_035081.1	74288640	.	C	T	.	.	MAF_USDA=6.557
NC_035081.1	74288740	.	C	A	.	.	MAF_INRAE=17.722;MAF_USDA=12.353
NC_035081.1	74288741	.	A	C	.	.	MAF_USDA=17.213
NC_035081.1	74288769	.	T	G	.	.	MAF_USDA=2.459
NC_035081.1	74288848	.	A	G	.	.	MAF_INRAE=3.333
NC_035081.1	74288861	.	T	A	.	.	MAF_USDA=4.098
NC_035081.1	74288870	.	C	A	.	.	MAF_INRAE=18.354;MAF_USDA=15.574
NC_035081.1	74288911	.	C	T	.	.	MAF_USDA=6.557
NC_035081.1	74288945	.	A	C	.	.	MAF_INRAE=10.0;MAF_USDA=8.333
NC_035081.1	74288978	.	G	A	.	.	MAF_INRAE=10.0;MAF_USDA=8.333
NC_035081.1	74289058	.	T	G	.	.	MAF_INRAE=17.5
NC_035081.1	74289112	.	G	A	.	.	MAF_USDA=1.639
NC_035081.1	74289156	.	G	T	.	.	MAF_INRAE=5.0
NC_035081.1	74289170	.	A	G	.	.	MAF_USDA=1.639
NC_035081.1	74289281	.	A	G	.	.	MAF_INRAE=46.203;MAF_USDA=37.647
NC_035081.1	74289304	.	A	C	.	.	MAF_INRAE=46.667;MAF_USDA=37.5
NC_035081.1	74289322	.	T	G	.	.	MAF_INRAE=3.333;MAF_USDA=5.882
NC_035081.1	74289330	.	A	C	.	.	MAF_INRAE=3.333;MAF_USDA=2.083
NC_035081.1	74289347	.	C	A	.	.	MAF_USDA=1.639
NC_035081.1	74289468	.	A	T	.	.	MAF_USDA=1.639
NC_035081.1	74289541	.	A	T	.	.	MAF_INRAE=8.333
NC_035081.1	74289599	.	G	T	.	.	MAF_USDA=3.279
NC_035081.1	74289708	.	G	T	.	.	MAF_USDA=1.765
NC_035081.1	74289725	.	T	C	.	.	MAF_INRAE=15.789;MAF_USDA=6.25
NC_035081.1	74289792	.	G	T	.	.	MAF_INRAE=18.354;MAF_USDA=14.118
NC_035081.1	74289795	.	A	C	.	.	MAF_INRAE=14.167;MAF_USDA=4.118
NC_035081.1	74289808	.	G	A	.	.	MAF_INRAE=32.911;MAF_USDA=16.471
NC_035081.1	74289829	.	T	C	.	.	MAF_USDA=1.639
NC_035081.1	74289838	.	A	G	.	.	MAF_INRAE=18.333
NC_035081.1	74289879	.	C	T	.	.	MAF_INRAE=18.354;MAF_USDA=12.941
NC_035081.1	74289891	.	C	T	.	.	MAF_USDA=1.639
NC_035081.1	74289916	.	T	C	.	.	MAF_USDA=1.639
NC_035081.1	74289926	.	A	G	.	.	MAF_INRAE=18.333
NC_035081.1	74289951	.	C	T	.	.	MAF_USDA=9.016
NC_035081.1	74289976	.	T	C	.	.	MAF_INRAE=39.241;MAF_USDA=36.471
NC_035081.1	74289982	.	C	T	.	.	MAF_INRAE=14.167;MAF_USDA=4.118
NC_035081.1	74290011	.	C	T	.	.	MAF_INRAE=17.722;MAF_USDA=12.941
NC_035081.1	74290068	.	C	T	.	.	MAF_USDA=4.098
NC_035081.1	74290131	.	T	G	.	.	MAF_INRAE=3.333
NC_035081.1	74290166	.	G	A	.	.	MAF_INRAE=15.789;MAF_USDA=22.941
NC_035081.1	74290177	.	C	A	.	.	MAF_INRAE=18.354;MAF_USDA=12.941
NC_035081.1	74290211	.	T	G	.	.	MAF_INRAE=32.278;MAF_USDA=17.059
NC_035081.1	74290225	.	G	A	.	.	MAF_USDA=16.393
NC_035081.1	74290270	.	T	C	.	.	MAF_INRAE=15.789;MAF_USDA=35.882
NC_035081.1	74290271	.	G	A	.	.	MAF_USDA=1.639
NC_035081.1	74290322	.	C	T	.	.	MAF_INRAE=42.105;MAF_USDA=12.353
NC_035081.1	74290332	.	G	A	.	.	MAF_USDA=4.918
NC_035081.1	74290427	.	A	C	.	.	MAF_USDA=12.353
NC_035081.1	74290429	.	C	A	.	.	MAF_USDA=1.639
NC_035081.1	74290541	.	A	C	.	.	MAF_USDA=7.377
NC_035081.1	74290570	.	T	C	.	.	MAF_USDA=14.118
NC_035081.1	74290580	.	A	G	.	.	MAF_USDA=17.059
NC_035081.1	74290588	.	T	C	.	.	MAF_USDA=35.417
NC_035081.1	74290638	.	C	A	.	.	MAF_USDA=1.639
NC_035081.1	74290658	.	C	A	.	.	MAF_USDA=2.459
NC_035081.1	74290661	.	A	C	.	.	MAF_INRAE=5.833
NC_035081.1	74290701	.	C	T	.	.	MAF_INRAE=15.789;MAF_USDA=40.0
NC_035081.1	74290720	.	T	G	.	.	MAF_USDA=7.377
NC_035081.1	74290732	.	G	A	.	.	MAF_USDA=14.754
NC_035081.1	74290748	.	T	C	.	.	MAF_USDA=15.574
NC_035081.1	74290752	.	A	G	.	.	MAF_USDA=3.279
NC_035081.1	74290781	.	C	T	.	.	MAF_USDA=33.607
NC_035081.1	74290828	.	C	T	.	.	MAF_USDA=8.197
NC_035081.1	74290832	.	G	A	.	.	MAF_USDA=11.475
NC_035081.1	74290840	.	T	G	.	.	MAF_USDA=15.574
NC_035081.1	74290880	.	T	G	.	.	MAF_USDA=3.279
NC_035081.1	74290881	.	C	T	.	.	MAF_USDA=1.639
NC_035081.1	74290884	.	A	G	.	.	MAF_USDA=6.557
NC_035081.1	74290892	.	A	G	.	.	MAF_USDA=2.459
NC_035081.1	74290900	.	G	T	.	.	MAF_USDA=1.639
NC_035081.1	74290912	.	G	A	.	.	MAF_USDA=1.639
NC_035081.1	74291022	.	C	G	.	.	MAF_USDA=3.279
NC_035081.1	74291054	.	C	A	.	.	MAF_USDA=1.639
NC_035081.1	74291177	.	C	T	.	.	MAF_USDA=2.459
NC_035081.1	74291184	.	T	A	.	.	MAF_INRAE=3.333
NC_035081.1	74291231	.	G	A	.	.	MAF_USDA=2.459
NC_035081.1	74291238	.	A	G	.	.	MAF_INRAE=5.0
NC_035081.1	74291267	.	T	A	.	.	MAF_USDA=3.279
NC_035081.1	74291357	.	A	G	.	.	MAF_INRAE=39.241;MAF_USDA=36.471
NC_035081.1	74291358	.	A	G	.	.	MAF_USDA=9.016
NC_035081.1	74291413	.	G	A	.	.	MAF_USDA=5.738
NC_035081.1	74291476	.	A	C	.	.	MAF_INRAE=14.167;MAF_USDA=2.353
NC_035081.1	74291547	.	C	A	.	.	MAF_INRAE=39.241;MAF_USDA=38.235
NC_035081.1	74291568	.	A	T	.	.	MAF_USDA=2.459
NC_035081.1	74291593	.	A	T	.	.	MAF_USDA=1.639
NC_035081.1	74291679	.	G	A	.	.	MAF_USDA=10.417
NC_035081.1	74291688	.	G	T	.	.	MAF_INRAE=34.81;MAF_USDA=17.059
NC_035081.1	74291697	.	T	A	.	.	MAF_USDA=3.279
NC_035081.1	74291724	.	G	T	.	.	MAF_INRAE=41.772;MAF_USDA=49.412
NC_035081.1	74291784	.	A	T	.	.	MAF_USDA=2.459
NC_035081.1	74291785	.	A	C	.	.	MAF_USDA=10.0
NC_035081.1	74291791	.	T	C	.	.	MAF_INRAE=15.823;MAF_USDA=10.588
NC_035081.1	74291797	.	T	C	.	.	MAF_INRAE=9.494;MAF_USDA=18.235
NC_035081.1	74291836	.	C	T	.	.	MAF_INRAE=38.608;MAF_USDA=37.059
NC_035081.1	74291840	.	C	T	.	.	MAF_INRAE=10.833;MAF_USDA=2.459
NC_035081.1	74291848	.	T	G	.	.	MAF_INRAE=18.354;MAF_USDA=12.941
NC_035081.1	74291850	.	A	T	.	.	MAF_USDA=2.459
NC_035081.1	74291852	.	T	C	.	.	MAF_USDA=15.574
NC_035081.1	74291872	.	G	T	.	.	MAF_INRAE=42.405;MAF_USDA=38.235
NC_035081.1	74291877	.	G	T	.	.	MAF_USDA=1.639
NC_035081.1	74291990	.	T	G	.	.	MAF_USDA=12.295
NC_035081.1	74292070	.	C	T	.	.	MAF_INRAE=39.241;MAF_USDA=36.471
NC_035081.1	74292126	.	G	A	.	.	MAF_USDA=3.279
NC_035081.1	74292153	.	C	T	.	.	MAF_USDA=2.459
NC_035081.1	74292163	.	A	C	.	.	MAF_INRAE=15.789;MAF_USDA=6.25
NC_035081.1	74292164	.	T	A	.	.	MAF_USDA=1.639
NC_035081.1	74292170	.	G	A	.	.	MAF_INRAE=18.354;MAF_USDA=12.941
NC_035081.1	74292178	.	A	G	.	.	MAF_USDA=3.529
NC_035081.1	74292199	.	A	G	.	.	MAF_INRAE=3.333
NC_035081.1	74292236	.	G	A	.	.	MAF_INRAE=19.167
NC_035081.1	74292275	.	T	A	.	.	MAF_USDA=1.639
NC_035081.1	74292284	.	C	T	.	.	MAF_INRAE=18.354;MAF_USDA=12.941
NC_035081.1	74292285	.	G	T	.	.	MAF_INRAE=10.833;MAF_USDA=13.529
NC_035081.1	74292289	.	G	A	.	.	MAF_INRAE=43.333;MAF_USDA=49.412
NC_035081.1	74292297	.	T	C	.	.	MAF_INRAE=5.0
NC_035081.1	74292348	.	A	C	.	.	MAF_INRAE=18.354;MAF_USDA=12.941
NC_035081.1	74292417	.	G	T	.	.	MAF_USDA=3.529
NC_035081.1	74292478	.	C	T	.	.	MAF_INRAE=4.167
NC_035081.1	74292601	.	T	C	.	.	MAF_USDA=4.098
NC_035081.1	74292711	.	A	G	.	.	MAF_USDA=4.098
NC_035081.1	74292718	.	G	T	.	.	MAF_INRAE=43.671;MAF_USDA=49.412
NC_035081.1	74292744	.	C	G	.	.	MAF_USDA=1.639
NC_035081.1	74292891	.	T	G	.	.	MAF_INRAE=9.167
NC_035081.1	74292892	.	G	T	.	.	MAF_INRAE=9.167
NC_035081.1	74292950	.	T	A	.	.	MAF_INRAE=17.722;MAF_USDA=12.941
NC_035081.1	74292963	.	C	T	.	.	MAF_USDA=1.639
NC_035081.1	74292979	.	G	A	.	.	MAF_USDA=2.459
NC_035081.1	74293006	.	G	T	.	.	MAF_USDA=1.639
NC_035081.1	74293012	.	G	T	.	.	MAF_USDA=1.639
NC_035081.1	74293027	.	T	G	.	.	MAF_INRAE=17.722;MAF_USDA=12.941
NC_035081.1	74293049	.	G	A	.	.	MAF_INRAE=17.722;MAF_USDA=13.529
NC_035081.1	74293062	.	C	T	.	.	MAF_USDA=2.459
NC_035081.1	74293064	.	C	T	.	.	MAF_USDA=2.459
NC_035081.1	74293099	.	A	C	.	.	MAF_USDA=4.098
NC_035081.1	74293126	.	G	A	.	.	MAF_INRAE=42.105
NC_035081.1	74293127	.	C	T	.	.	MAF_INRAE=14.167;MAF_USDA=4.118
NC_035081.1	74293136	.	A	C	.	.	MAF_INRAE=38.608;MAF_USDA=35.882
NC_035081.1	74293327	.	T	C	.	.	MAF_USDA=3.279
NC_035081.1	74293404	.	T	A	.	.	MAF_INRAE=9.494;MAF_USDA=18.235
NC_035081.1	74293435	.	T	A	.	.	MAF_USDA=12.295
NC_035081.1	74293477	.	C	T	.	.	MAF_INRAE=32.911;MAF_USDA=17.647
NC_035081.1	74293478	.	G	A	.	.	MAF_USDA=4.167
NC_035081.1	74293484	.	A	G	.	.	MAF_INRAE=41.772;MAF_USDA=35.882
NC_035081.1	74293586	.	G	T	.	.	MAF_INRAE=39.241;MAF_USDA=37.5
NC_035081.1	74293686	.	C	T	.	.	MAF_INRAE=9.494;MAF_USDA=18.235
NC_035081.1	74293773	.	C	T	.	.	MAF_USDA=3.279
NC_035081.1	74293779	.	G	A	.	.	MAF_INRAE=42.105;MAF_USDA=34.706
NC_035081.1	74293826	.	G	T	.	.	MAF_INRAE=18.354;MAF_USDA=12.941
NC_035081.1	74293832	.	T	A	.	.	MAF_USDA=1.639
NC_035081.1	74293833	.	G	C	.	.	MAF_USDA=1.639
NC_035081.1	74293844	.	C	G	.	.	MAF_USDA=1.639
NC_035081.1	74293848	.	A	G	.	.	MAF_USDA=1.639
NC_035081.1	74293857	.	C	G	.	.	MAF_INRAE=15.789;MAF_USDA=35.882
NC_035081.1	74293924	.	A	G	.	.	MAF_USDA=16.393
NC_035081.1	74294533	.	T	C	.	.	MAF_USDA=2.976
NC_035081.1	74294634	.	A	C	.	.	MAF_INRAE=18.354;MAF_USDA=11.765
NC_035081.1	74294711	.	C	A	.	.	MAF_USDA=3.279
NC_035081.1	74294769	.	G	T	.	.	MAF_INRAE=3.333;MAF_USDA=2.083
NC_035081.1	74294797	.	C	T	.	.	MAF_INRAE=45.833;MAF_USDA=47.917
NC_035081.1	74294843	.	G	A	.	.	MAF_USDA=24.118
NC_035081.1	74294849	.	A	G	.	.	MAF_INRAE=3.333
NC_035081.1	74294908	.	C	T	.	.	MAF_INRAE=5.0
NC_035081.1	74294911	.	T	A	.	.	MAF_USDA=7.377
NC_035081.1	74294917	.	G	A	.	.	MAF_INRAE=9.167;MAF_USDA=2.459
NC_035081.1	74294950	.	C	T	.	.	MAF_INRAE=4.167;MAF_USDA=2.353
NC_035081.1	74294974	.	A	T	.	.	MAF_INRAE=9.167;MAF_USDA=2.459
NC_035081.1	74295056	.	A	T	.	.	MAF_INRAE=13.333;MAF_USDA=3.529
NC_035081.1	74295072	.	C	T	.	.	MAF_USDA=3.279
NC_035081.1	74295082	.	G	T	.	.	MAF_USDA=3.279
NC_035081.1	74295118	.	G	T	.	.	MAF_INRAE=3.333
NC_035081.1	74295126	.	C	T	.	.	MAF_USDA=1.639
NC_035081.1	74295127	.	G	A	.	.	MAF_INRAE=13.333;MAF_USDA=2.353
NC_035081.1	74295128	.	A	T	.	.	MAF_INRAE=18.354;MAF_USDA=13.529
NC_035081.1	74295146	.	T	C	.	.	MAF_INRAE=27.848;MAF_USDA=30.588
NC_035081.1	74295179	.	C	T	.	.	MAF_INRAE=32.5;MAF_USDA=2.381
NC_035081.1	74295183	.	T	G	.	.	MAF_INRAE=32.911;MAF_USDA=16.667
NC_035081.1	74295248	.	G	T	.	.	MAF_INRAE=4.167;MAF_USDA=2.353
NC_035081.1	74295323	.	T	G	.	.	MAF_INRAE=5.0
NC_035081.1	74295425	.	T	G	.	.	MAF_INRAE=15.823;MAF_USDA=10.0
NC_035081.1	74295554	.	A	C	.	.	MAF_USDA=9.016
NC_035081.1	74295576	.	G	C	.	.	MAF_USDA=3.279
NC_035081.1	74295628	.	G	T	.	.	MAF_INRAE=15.789;MAF_USDA=21.176
NC_035081.1	74295681	.	T	G	.	.	MAF_INRAE=10.759;MAF_USDA=23.81
NC_035081.1	74295736	.	G	A	.	.	MAF_INRAE=18.354;MAF_USDA=12.941
NC_035081.1	74295746	.	C	T	.	.	MAF_USDA=4.098
NC_035081.1	74295792	.	G	A	.	.	MAF_USDA=1.639
NC_035081.1	74295796	.	T	A	.	.	MAF_USDA=1.639
NC_035081.1	74295841	.	C	A	.	.	MAF_INRAE=19.62;MAF_USDA=23.529
NC_035081.1	74295849	.	C	T	.	.	MAF_INRAE=19.62;MAF_USDA=25.294
NC_035081.1	74295958	.	C	A	.	.	MAF_USDA=1.639
NC_035081.1	74295965	.	G	T	.	.	MAF_INRAE=20.833;MAF_USDA=2.083
NC_035081.1	74295971	.	C	G	.	.	MAF_INRAE=41.667
NC_035081.1	74295997	.	A	C	.	.	MAF_USDA=1.667
NC_035081.1	74296024	.	C	T	.	.	MAF_USDA=1.639
NC_035081.1	74296045	.	G	T	.	.	MAF_USDA=1.639
NC_035081.1	74296098	.	T	C	.	.	MAF_INRAE=39.873;MAF_USDA=49.412
NC_035081.1	74296156	.	A	G	.	.	MAF_INRAE=39.873
NC_035081.1	74296209	.	T	C	.	.	MAF_INRAE=39.241;MAF_USDA=50.0
NC_035081.1	74296214	.	T	A	.	.	MAF_INRAE=10.833;MAF_USDA=2.459
NC_035081.1	74296220	.	G	T	.	.	MAF_USDA=2.459
NC_035081.1	74296254	.	T	C	.	.	MAF_INRAE=40.506;MAF_USDA=48.824
NC_035081.1	74296266	.	C	T	.	.	MAF_INRAE=5.0;MAF_USDA=4.098
NC_035081.1	74296314	.	G	A	.	.	MAF_INRAE=32.911;MAF_USDA=15.294
NC_035081.1	74296315	.	T	C	.	.	MAF_INRAE=46.667;MAF_USDA=49.412
NC_035081.1	74296331	.	C	T	.	.	MAF_INRAE=32.911;MAF_USDA=15.294
NC_035081.1	74296347	.	G	A	.	.	MAF_USDA=8.197
NC_035081.1	74296416	.	G	T	.	.	MAF_USDA=1.639
NC_035081.1	74296435	.	G	C	.	.	MAF_USDA=8.197
NC_035081.1	74296446	.	A	T	.	.	MAF_INRAE=39.241;MAF_USDA=40.0
NC_035081.1	74296453	.	T	A	.	.	MAF_INRAE=39.241;MAF_USDA=38.824
NC_035081.1	74296469	.	C	A	.	.	MAF_INRAE=12.025;MAF_USDA=21.176
NC_035081.1	74296492	.	A	G	.	.	MAF_INRAE=39.241;MAF_USDA=49.412
NC_035081.1	74296500	.	A	G	.	.	MAF_USDA=3.279
NC_035081.1	74296537	.	G	T	.	.	MAF_USDA=1.639
NC_035081.1	74296581	.	T	G	.	.	MAF_USDA=2.459
NC_035081.1	74296637	.	T	C	.	.	MAF_USDA=2.459
NC_035081.1	74296744	.	C	G	.	.	MAF_USDA=1.639
NC_035081.1	74296780	.	A	T	.	.	MAF_USDA=1.639
NC_035081.1	74296790	.	G	C	.	.	MAF_USDA=1.639
NC_035081.1	74296820	.	C	T	.	.	MAF_INRAE=17.5;MAF_USDA=12.353
NC_035081.1	74296821	.	G	A	.	.	MAF_USDA=1.639
NC_035081.1	74296869	.	G	T	.	.	MAF_USDA=3.279
NC_035081.1	74296870	.	G	A	.	.	MAF_USDA=2.459
NC_035081.1	74296907	.	T	G	.	.	MAF_INRAE=15.789;MAF_USDA=18.235
NC_035081.1	74296966	.	T	C	.	.	MAF_INRAE=17.5;MAF_USDA=26.471
NC_035081.1	74297001	.	C	G	.	.	MAF_INRAE=39.241;MAF_USDA=49.412
NC_035081.1	74297087	.	T	C	.	.	MAF_INRAE=9.494;MAF_USDA=18.824
NC_035081.1	74297200	.	T	A	.	.	MAF_USDA=1.639
NC_035081.1	74297445	.	T	A	.	.	MAF_INRAE=18.333;MAF_USDA=2.459
NC_035081.1	74297446	.	A	T	.	.	MAF_INRAE=42.405;MAF_USDA=32.941
NC_035081.1	74297447	.	A	T	.	.	MAF_INRAE=10.833;MAF_USDA=6.557
NC_035081.1	74297467	.	C	T	.	.	MAF_USDA=1.639
NC_035081.1	74297620	.	G	A	.	.	MAF_INRAE=18.333
NC_035081.1	74297626	.	A	G	.	.	MAF_INRAE=39.873;MAF_USDA=48.235
NC_035081.1	74297638	.	A	T	.	.	MAF_INRAE=5.833
NC_035081.1	74297662	.	C	T	.	.	MAF_USDA=1.639
NC_035081.1	74297727	.	T	G	.	.	MAF_INRAE=10.833;MAF_USDA=2.459
NC_035081.1	74297742	.	G	A	.	.	MAF_USDA=2.459
NC_035081.1	74297743	.	A	T	.	.	MAF_USDA=2.459
NC_035081.1	74297820	.	A	G	.	.	MAF_INRAE=39.873;MAF_USDA=48.824
NC_035081.1	74297871	.	C	A	.	.	MAF_USDA=1.639
NC_035081.1	74297943	.	A	C	.	.	MAF_USDA=1.639
NC_035081.1	74297953	.	T	A	.	.	MAF_USDA=1.639
NC_035081.1	74298016	.	G	A	.	.	MAF_INRAE=9.494;MAF_USDA=15.882
NC_035081.1	74298074	.	A	G	.	.	MAF_INRAE=14.167;MAF_USDA=34.118
NC_035081.1	74298094	.	G	A	.	.	MAF_INRAE=32.911;MAF_USDA=21.176
NC_035081.1	74298108	.	G	T	.	.	MAF_USDA=1.639
NC_035081.1	74298121	.	A	G	.	.	MAF_USDA=28.824
NC_035081.1	74298222	.	C	T	.	.	MAF_USDA=1.639
NC_035081.1	74298242	.	G	A	.	.	MAF_USDA=1.639
NC_035081.1	74298259	.	G	A	.	.	MAF_USDA=2.459
NC_035081.1	74298327	.	T	G	.	.	MAF_INRAE=39.241;MAF_USDA=49.412
NC_035081.1	74298344	.	T	G	.	.	MAF_INRAE=28.481;MAF_USDA=15.882
NC_035081.1	74298354	.	C	T	.	.	MAF_USDA=3.529
NC_035081.1	74298457	.	C	G	.	.	MAF_INRAE=14.167;MAF_USDA=3.279
NC_035081.1	74298472	.	A	C	.	.	MAF_INRAE=9.494;MAF_USDA=13.529
NC_035081.1	74298522	.	G	A	.	.	MAF_INRAE=3.333
NC_035081.1	74298570	.	G	T	.	.	MAF_INRAE=3.333
NC_035081.1	74298574	.	C	T	.	.	MAF_USDA=2.459
NC_035081.1	74298604	.	T	G	.	.	MAF_USDA=8.197
NC_035081.1	74298605	.	T	C	.	.	MAF_USDA=1.639
NC_035081.1	74298647	.	G	A	.	.	MAF_USDA=1.639
NC_035081.1	74298708	.	A	G	.	.	MAF_INRAE=25.316;MAF_USDA=15.294
NC_035081.1	74298875	.	C	A	.	.	MAF_INRAE=14.167
NC_035081.1	74298876	.	C	G	.	.	MAF_INRAE=14.167
NC_035081.1	74298887	.	G	T	.	.	MAF_USDA=33.333
NC_035081.1	74298888	.	C	A	.	.	MAF_INRAE=14.167
NC_035081.1	74298891	.	T	G	.	.	MAF_INRAE=14.167
NC_035081.1	74298892	.	A	T	.	.	MAF_INRAE=14.167
NC_035081.1	74298982	.	T	G	.	.	MAF_USDA=2.459
NC_035081.1	74299150	.	G	T	.	.	MAF_INRAE=15.789;MAF_USDA=6.25
NC_035081.1	74299168	.	C	A	.	.	MAF_USDA=3.279
NC_035081.1	74299324	.	C	T	.	.	MAF_INRAE=39.241;MAF_USDA=49.412
NC_035081.1	74299334	.	G	A	.	.	MAF_USDA=1.639
NC_035081.1	74299400	.	T	C	.	.	MAF_INRAE=9.494;MAF_USDA=13.529
NC_035081.1	74299437	.	C	A	.	.	MAF_INRAE=28.481;MAF_USDA=16.471
NC_035081.1	74299484	.	G	A	.	.	MAF_INRAE=39.241;MAF_USDA=48.235
NC_035081.1	74299601	.	C	A	.	.	MAF_INRAE=14.167;MAF_USDA=31.765
NC_035081.1	74299622	.	C	T	.	.	MAF_INRAE=14.167
NC_035081.1	74299681	.	G	T	.	.	MAF_INRAE=28.481;MAF_USDA=15.882
NC_035081.1	74299689	.	C	T	.	.	MAF_USDA=4.918
NC_035081.1	74299764	.	C	A	.	.	MAF_USDA=1.639
NC_035081.1	74299817	.	G	A	.	.	MAF_INRAE=14.167;MAF_USDA=31.765
NC_035081.1	74299969	.	A	G	.	.	MAF_USDA=2.459
NC_035081.1	74300014	.	A	G	.	.	MAF_INRAE=29.114;MAF_USDA=15.294
NC_035081.1	74300027	.	C	T	.	.	MAF_USDA=1.639
NC_035081.1	74300043	.	A	G	.	.	MAF_USDA=3.279
NC_035081.1	74300086	.	C	A	.	.	MAF_USDA=37.5
NC_035081.1	74300093	.	A	G	.	.	MAF_INRAE=39.241;MAF_USDA=48.824
NC_035081.1	74300115	.	G	T	.	.	MAF_INRAE=39.241;MAF_USDA=48.824
NC_035081.1	74300178	.	G	T	.	.	MAF_INRAE=14.167;MAF_USDA=32.941
NC_035081.1	74300203	.	A	C	.	.	MAF_INRAE=28.481;MAF_USDA=15.882
NC_035081.1	74300225	.	T	G	.	.	MAF_USDA=1.639
NC_035081.1	74300326	.	T	G	.	.	MAF_INRAE=14.167;MAF_USDA=4.098
NC_035081.1	74300404	.	T	G	.	.	MAF_INRAE=14.167;MAF_USDA=33.529
NC_035081.1	74300449	.	T	C	.	.	MAF_INRAE=14.167;MAF_USDA=30.0
NC_035081.1	74300518	.	T	G	.	.	MAF_INRAE=27.848;MAF_USDA=15.882
NC_035081.1	74300530	.	A	G	.	.	MAF_INRAE=3.333;MAF_USDA=2.083
NC_035081.1	74300597	.	T	C	.	.	MAF_INRAE=15.19;MAF_USDA=12.353
NC_035081.1	74300609	.	T	G	.	.	MAF_USDA=1.639
NC_035081.1	74300610	.	A	T	.	.	MAF_USDA=1.639
NC_035081.1	74300643	.	T	G	.	.	MAF_USDA=2.459
NC_035081.1	74300656	.	A	C	.	.	MAF_INRAE=27.215;MAF_USDA=15.294
NC_035081.1	74300846	.	T	C	.	.	MAF_INRAE=14.167
NC_035081.1	74300877	.	C	A	.	.	MAF_INRAE=33.333;MAF_USDA=6.25
NC_035081.1	74300933	.	T	C	.	.	MAF_USDA=1.639
NC_035081.1	74301002	.	G	A	.	.	MAF_USDA=3.279
NC_035081.1	74301118	.	G	C	.	.	MAF_INRAE=28.481;MAF_USDA=14.706
NC_035081.1	74301130	.	C	T	.	.	MAF_INRAE=15.823;MAF_USDA=12.353
NC_035081.1	74301290	.	G	A	.	.	MAF_USDA=2.353
NC_035081.1	74301361	.	T	A	.	.	MAF_INRAE=39.873;MAF_USDA=49.412
NC_035081.1	74301364	.	T	G	.	.	MAF_INRAE=47.5;MAF_USDA=37.5
NC_035081.1	74301423	.	A	G	.	.	MAF_INRAE=15.789;MAF_USDA=15.882
NC_035081.1	74301427	.	A	T	.	.	MAF_USDA=4.167
NC_035081.1	74301428	.	C	T	.	.	MAF_INRAE=6.667;MAF_USDA=6.25
NC_035081.1	74301430	.	C	T	.	.	MAF_INRAE=6.667;MAF_USDA=6.25
NC_035081.1	74301547	.	C	A	.	.	MAF_USDA=1.639
NC_035081.1	74301569	.	C	T	.	.	MAF_INRAE=32.911;MAF_USDA=16.471
NC_035081.1	74301575	.	C	T	.	.	MAF_INRAE=14.167;MAF_USDA=2.353
NC_035081.1	74301580	.	A	C	.	.	MAF_INRAE=5.0
NC_035081.1	74301615	.	C	T	.	.	MAF_INRAE=42.405;MAF_USDA=45.833
NC_035081.1	74301616	.	A	G	.	.	MAF_INRAE=42.5;MAF_USDA=36.31
NC_035081.1	74301652	.	C	T	.	.	MAF_INRAE=28.481;MAF_USDA=16.471
NC_035081.1	74301705	.	C	T	.	.	MAF_USDA=2.459
NC_035081.1	74301725	.	T	C	.	.	MAF_INRAE=15.789;MAF_USDA=6.25
NC_035081.1	74301752	.	C	T	.	.	MAF_USDA=1.639
NC_035081.1	74301811	.	T	G	.	.	MAF_USDA=13.529
NC_035081.1	74301825	.	A	C	.	.	MAF_USDA=2.459
NC_035081.1	74301872	.	C	T	.	.	MAF_USDA=1.639
NC_035081.1	74301948	.	C	T	.	.	MAF_INRAE=40.506;MAF_USDA=48.824
NC_035081.1	74301965	.	G	C	.	.	MAF_INRAE=34.177;MAF_USDA=17.647
NC_035081.1	74301966	.	T	C	.	.	MAF_INRAE=40.506;MAF_USDA=49.412
NC_035081.1	74302037	.	A	C	.	.	MAF_INRAE=40.506;MAF_USDA=48.824
NC_035081.1	74302157	.	G	T	.	.	MAF_USDA=2.459
NC_035081.1	74302179	.	C	T	.	.	MAF_USDA=3.279
NC_035081.1	74302198	.	C	T	.	.	MAF_USDA=46.471
NC_035081.1	74302254	.	C	T	.	.	MAF_USDA=1.639
NC_035081.1	74302267	.	A	G	.	.	MAF_USDA=25.0
NC_035081.1	74302318	.	C	T	.	.	MAF_INRAE=3.333;MAF_USDA=2.941
NC_035081.1	74302321	.	T	C	.	.	MAF_USDA=2.459
NC_035081.1	74302331	.	A	G	.	.	MAF_INRAE=15.789;MAF_USDA=48.235
NC_035081.1	74302368	.	T	C	.	.	MAF_INRAE=5.833;MAF_USDA=2.083
NC_035081.1	74302376	.	C	T	.	.	MAF_INRAE=8.228;MAF_USDA=15.294
NC_035081.1	74302542	.	T	A	.	.	MAF_INRAE=14.167
NC_035081.1	74302623	.	G	T	.	.	MAF_USDA=2.459
NC_035081.1	74302631	.	A	T	.	.	MAF_INRAE=41.772;MAF_USDA=36.471
NC_035081.1	74302830	.	C	T	.	.	MAF_USDA=2.459
NC_035081.1	74303029	.	A	C	.	.	MAF_INRAE=39.241;MAF_USDA=48.235
NC_035081.1	74303036	.	T	A	.	.	MAF_INRAE=25.0;MAF_USDA=7.377
NC_035081.1	74303037	.	G	A	.	.	MAF_INRAE=25.0;MAF_USDA=7.377
NC_035081.1	74303214	.	G	T	.	.	MAF_INRAE=39.873;MAF_USDA=48.235
NC_035081.1	74303257	.	G	T	.	.	MAF_INRAE=7.5;MAF_USDA=2.459
NC_035081.1	74303401	.	G	A	.	.	MAF_USDA=6.557
NC_035081.1	74303534	.	T	C	.	.	MAF_INRAE=15.823;MAF_USDA=12.941
NC_035081.1	74303546	.	G	A	.	.	MAF_INRAE=15.823;MAF_USDA=13.529
NC_035081.1	74303553	.	C	A	.	.	MAF_USDA=1.639
NC_035081.1	74303574	.	C	T	.	.	MAF_INRAE=15.823;MAF_USDA=14.118
NC_035081.1	74303588	.	G	T	.	.	MAF_USDA=1.639
NC_035081.1	74303594	.	A	G	.	.	MAF_INRAE=7.5;MAF_USDA=2.459
NC_035081.1	74303640	.	T	A	.	.	MAF_USDA=2.459
NC_035081.1	74303660	.	C	T	.	.	MAF_INRAE=15.823;MAF_USDA=14.881
NC_035081.1	74303874	.	T	C	.	.	MAF_USDA=8.333
NC_035081.1	74304557	.	A	G	.	.	MAF_USDA=27.083
NC_035081.1	74304581	.	T	A	.	.	MAF_USDA=32.353
NC_035081.1	74304615	.	C	G	.	.	MAF_USDA=1.639
NC_035081.1	74304664	.	T	A	.	.	MAF_USDA=2.459
NC_035081.1	74304676	.	C	T	.	.	MAF_USDA=4.098
NC_035081.1	74304739	.	T	A	.	.	MAF_INRAE=18.333;MAF_USDA=32.353
NC_035081.1	74304744	.	G	A	.	.	MAF_INRAE=43.038;MAF_USDA=40.0
NC_035081.1	74304828	.	A	T	.	.	MAF_INRAE=3.333;MAF_USDA=1.176
NC_035081.1	74304837	.	G	A	.	.	MAF_INRAE=39.241;MAF_USDA=45.294
NC_035081.1	74304860	.	A	C	.	.	MAF_USDA=4.098
NC_035081.1	74304895	.	A	C	.	.	MAF_USDA=4.098
NC_035081.1	74304927	.	A	C	.	.	MAF_INRAE=3.333;MAF_USDA=1.176
NC_035081.1	74304963	.	C	A	.	.	MAF_INRAE=36.709;MAF_USDA=40.0
NC_035081.1	74305009	.	G	T	.	.	MAF_USDA=29.167
NC_035081.1	74305058	.	G	C	.	.	MAF_INRAE=8.333
NC_035081.1	74305088	.	C	T	.	.	MAF_INRAE=4.167;MAF_USDA=4.167
NC_035081.1	74305130	.	A	T	.	.	MAF_USDA=4.098
NC_035081.1	74305133	.	T	G	.	.	MAF_USDA=4.098
NC_035081.1	74305135	.	T	A	.	.	MAF_INRAE=18.333;MAF_USDA=32.941
NC_035081.1	74305202	.	G	A	.	.	MAF_INRAE=10.0;MAF_USDA=2.459
NC_035081.1	74305217	.	G	T	.	.	MAF_INRAE=40.833;MAF_USDA=30.0
NC_035081.1	74305252	.	G	A	.	.	MAF_INRAE=44.937;MAF_USDA=43.75
NC_035081.1	74305255	.	T	C	.	.	MAF_INRAE=12.5
NC_035081.1	74305269	.	T	C	.	.	MAF_INRAE=25.316;MAF_USDA=8.333
NC_035081.1	74305320	.	C	T	.	.	MAF_INRAE=24.684;MAF_USDA=14.286
NC_035081.1	74305321	.	G	A	.	.	MAF_USDA=2.5
NC_035081.1	74305327	.	G	A	.	.	MAF_INRAE=3.333
NC_035081.1	74305341	.	C	G	.	.	MAF_USDA=3.333
NC_035081.1	74305344	.	C	A	.	.	MAF_INRAE=39.241;MAF_USDA=50.0
NC_035081.1	74305413	.	A	T	.	.	MAF_INRAE=25.316;MAF_USDA=11.176
NC_035081.1	74305436	.	T	G	.	.	MAF_USDA=6.557
NC_035081.1	74305455	.	C	G	.	.	MAF_INRAE=3.333;MAF_USDA=2.083
NC_035081.1	74305456	.	T	G	.	.	MAF_INRAE=3.333;MAF_USDA=2.083
NC_035081.1	74305489	.	C	T	.	.	MAF_INRAE=15.789;MAF_USDA=6.25
NC_035081.1	74305496	.	G	A	.	.	MAF_INRAE=39.873;MAF_USDA=48.235
NC_035081.1	74305507	.	G	A	.	.	MAF_INRAE=39.241;MAF_USDA=48.235
NC_035081.1	74305559	.	G	T	.	.	MAF_INRAE=6.329;MAF_USDA=8.824
NC_035081.1	74305561	.	A	C	.	.	MAF_USDA=2.459
NC_035081.1	74305578	.	C	T	.	.	MAF_USDA=3.333
NC_035081.1	74305622	.	C	T	.	.	MAF_USDA=1.695
NC_035081.1	74305626	.	G	T	.	.	MAF_USDA=1.667
NC_035081.1	74305641	.	G	A	.	.	MAF_INRAE=3.333;MAF_USDA=2.083
NC_035081.1	74305682	.	G	T	.	.	MAF_USDA=4.167
NC_035081.1	74305699	.	T	C	.	.	MAF_USDA=47.024
NC_035081.1	74305712	.	C	A	.	.	MAF_USDA=1.667
NC_035081.1	74305777	.	T	C	.	.	MAF_USDA=43.75
NC_035081.1	74305909	.	C	T	.	.	MAF_USDA=1.639
NC_035081.1	74305923	.	C	A	.	.	MAF_USDA=1.639
NC_035081.1	74305930	.	A	T	.	.	MAF_INRAE=15.789;MAF_USDA=5.294
NC_035081.1	74305931	.	A	C	.	.	MAF_USDA=2.459
NC_035081.1	74305934	.	G	T	.	.	MAF_USDA=29.167
NC_035081.1	74306035	.	C	T	.	.	MAF_INRAE=39.474;MAF_USDA=41.667
NC_035081.1	74306058	.	T	G	.	.	MAF_USDA=37.5
NC_035081.1	74306235	.	G	C	.	.	MAF_USDA=47.917
NC_035081.1	74306277	.	T	G	.	.	MAF_USDA=8.333
NC_035081.1	74306310	.	C	T	.	.	MAF_INRAE=15.789;MAF_USDA=6.25
NC_035081.1	74306969	.	G	T	.	.	MAF_INRAE=42.105;MAF_USDA=6.25
NC_035081.1	74306975	.	C	T	.	.	MAF_USDA=2.459
NC_035081.1	74306983	.	T	C	.	.	MAF_USDA=2.459
NC_035081.1	74307042	.	G	A	.	.	MAF_USDA=3.279
NC_035081.1	74307057	.	G	A	.	.	MAF_USDA=1.667
NC_035081.1	74311683	.	T	C	.	.	MAF_USDA=31.325
NC_035081.1	74311740	.	C	T	.	.	MAF_USDA=3.333
NC_035081.1	74311775	.	C	T	.	.	MAF_USDA=3.333
NC_035081.1	74311802	.	T	A	.	.	MAF_USDA=37.5
NC_035081.1	74311883	.	G	A	.	.	MAF_INRAE=15.789;MAF_USDA=6.25
NC_035081.1	74312009	.	T	A	.	.	MAF_INRAE=39.241;MAF_USDA=44.578
NC_035081.1	74312023	.	A	G	.	.	MAF_USDA=2.542
NC_035081.1	74312188	.	C	A	.	.	MAF_USDA=1.667
NC_035081.1	74312203	.	G	A	.	.	MAF_USDA=2.5
NC_035081.1	74312208	.	A	T	.	.	MAF_INRAE=4.167;MAF_USDA=4.762
NC_035081.1	74312217	.	G	A	.	.	MAF_USDA=14.286
NC_035081.1	74312224	.	G	C	.	.	MAF_INRAE=5.0
NC_035081.1	74312248	.	C	A	.	.	MAF_INRAE=3.333;MAF_USDA=1.19
NC_035081.1	74312263	.	T	G	.	.	MAF_INRAE=5.0
NC_035081.1	74312270	.	G	T	.	.	MAF_USDA=1.667
NC_035081.1	74312283	.	C	G	.	.	MAF_USDA=2.5
NC_035081.1	74312307	.	G	A	.	.	MAF_USDA=2.5
NC_035081.1	74312333	.	C	T	.	.	MAF_USDA=6.667
NC_035081.1	74312341	.	A	T	.	.	MAF_INRAE=39.241;MAF_USDA=44.706
NC_035081.1	74312396	.	T	C	.	.	MAF_INRAE=39.241;MAF_USDA=49.412
NC_035081.1	74312405	.	C	T	.	.	MAF_USDA=3.279
NC_035081.1	74312417	.	C	G	.	.	MAF_USDA=3.279
NC_035081.1	74312426	.	C	T	.	.	MAF_USDA=4.098
NC_035081.1	74312427	.	G	A	.	.	MAF_USDA=1.639
NC_035081.1	74312454	.	G	C	.	.	MAF_USDA=1.639
NC_035081.1	74312476	.	A	G	.	.	MAF_USDA=8.197
NC_035081.1	74312491	.	G	T	.	.	MAF_INRAE=18.354;MAF_USDA=14.118
NC_035081.1	74312493	.	C	T	.	.	MAF_INRAE=6.329;MAF_USDA=4.706
NC_035081.1	74312496	.	C	T	.	.	MAF_INRAE=1.667
NC_035081.1	74312500	.	A	G	.	.	MAF_INRAE=1.667
NC_035081.1	74312523	.	C	A	.	.	MAF_INRAE=7.5
NC_035081.1	74312533	.	A	G	.	.	MAF_INRAE=19.167;MAF_USDA=32.941
NC_035081.1	74312545	.	G	A	.	.	MAF_USDA=3.279
NC_035081.1	74312546	.	G	T	.	.	MAF_USDA=4.098
NC_035081.1	74312577	.	A	G	.	.	MAF_USDA=4.098
NC_035081.1	74312619	.	T	C	.	.	MAF_USDA=4.098
NC_035081.1	74312665	.	A	T	.	.	MAF_INRAE=39.241;MAF_USDA=37.5
NC_035081.1	74312692	.	G	A	.	.	MAF_USDA=6.667
NC_035081.1	74312783	.	T	C	.	.	MAF_USDA=3.279
NC_035081.1	74312805	.	C	T	.	.	MAF_USDA=3.279
NC_035081.1	74312843	.	G	T	.	.	MAF_INRAE=3.333;MAF_USDA=2.083
NC_035081.1	74312874	.	G	A	.	.	MAF_USDA=3.279
NC_035081.1	74312884	.	A	G	.	.	MAF_USDA=3.279
NC_035081.1	74312952	.	C	T	.	.	MAF_INRAE=9.167
NC_035081.1	74312970	.	C	T	.	.	MAF_USDA=4.098
NC_035081.1	74312989	.	C	T	.	.	MAF_INRAE=2.5;MAF_USDA=1.176
NC_035081.1	74312997	.	T	C	.	.	MAF_USDA=3.279
NC_035081.1	74313009	.	G	C	.	.	MAF_USDA=3.279
NC_035081.1	74313031	.	C	A	.	.	MAF_USDA=1.639
NC_035081.1	74313041	.	A	G	.	.	MAF_USDA=1.639
NC_035081.1	74313081	.	A	G	.	.	MAF_USDA=4.098
NC_035081.1	74313115	.	C	T	.	.	MAF_INRAE=15.823;MAF_USDA=13.529
NC_035081.1	74313131	.	G	A	.	.	MAF_USDA=3.279
NC_035081.1	74313168	.	C	T	.	.	MAF_INRAE=4.167;MAF_USDA=1.176
NC_035081.1	74313172	.	G	A	.	.	MAF_INRAE=6.667;MAF_USDA=3.279
NC_035081.1	74313200	.	A	G	.	.	MAF_USDA=4.098
NC_035081.1	74313211	.	A	T	.	.	MAF_USDA=4.098
NC_035081.1	74313242	.	A	G	.	.	MAF_USDA=4.918
NC_035081.1	74313289	.	A	C	.	.	MAF_INRAE=18.333;MAF_USDA=30.0
NC_035081.1	74313300	.	G	A	.	.	MAF_INRAE=15.823;MAF_USDA=6.25
NC_035081.1	74313317	.	C	A	.	.	MAF_USDA=4.098
NC_035081.1	74313347	.	C	T	.	.	MAF_INRAE=39.241;MAF_USDA=48.235
NC_035081.1	74313363	.	C	A	.	.	MAF_INRAE=44.937;MAF_USDA=34.118
NC_035081.1	74313385	.	G	T	.	.	MAF_INRAE=7.5;MAF_USDA=3.279
NC_035081.1	74313408	.	C	T	.	.	MAF_INRAE=9.167;MAF_USDA=4.918
NC_035081.1	74313417	.	G	T	.	.	MAF_INRAE=42.405;MAF_USDA=32.353
NC_035081.1	74313420	.	A	C	.	.	MAF_USDA=29.167
NC_035081.1	74313439	.	C	A	.	.	MAF_USDA=1.667
NC_035081.1	74313442	.	C	T	.	.	MAF_USDA=4.167
NC_035081.1	74313448	.	T	C	.	.	MAF_USDA=1.667
NC_035081.1	74313492	.	C	T	.	.	MAF_INRAE=25.316;MAF_USDA=14.118
NC_035081.1	74313515	.	G	T	.	.	MAF_INRAE=39.873
NC_035081.1	74313518	.	T	C	.	.	MAF_INRAE=41.667
NC_035081.1	74313569	.	C	T	.	.	MAF_INRAE=9.167
NC_035081.1	74313675	.	T	C	.	.	MAF_USDA=3.279
NC_035081.1	74313685	.	A	T	.	.	MAF_INRAE=9.494;MAF_USDA=13.529
NC_035081.1	74313687	.	T	G	.	.	MAF_USDA=4.098
NC_035081.1	74313701	.	G	A	.	.	MAF_INRAE=15.823;MAF_USDA=13.529
NC_035081.1	74313777	.	T	C	.	.	MAF_USDA=15.882
NC_035081.1	74313786	.	A	G	.	.	MAF_INRAE=39.241;MAF_USDA=37.5
NC_035081.1	74313822	.	A	G	.	.	MAF_USDA=2.459
NC_035081.1	74313865	.	C	T	.	.	MAF_USDA=1.639
NC_035081.1	74313870	.	C	T	.	.	MAF_USDA=3.279
NC_035081.1	74313893	.	T	C	.	.	MAF_USDA=3.279
NC_035081.1	74313935	.	G	T	.	.	MAF_USDA=45.833
NC_035081.1	74314032	.	T	C	.	.	MAF_INRAE=18.333;MAF_USDA=31.765
NC_035081.1	74314036	.	G	C	.	.	MAF_USDA=1.639
NC_035081.1	74314049	.	T	C	.	.	MAF_INRAE=43.671;MAF_USDA=45.882
NC_035081.1	74314093	.	T	A	.	.	MAF_USDA=3.279
NC_035081.1	74314141	.	G	A	.	.	MAF_INRAE=7.5;MAF_USDA=11.475
NC_035081.1	74314146	.	A	T	.	.	MAF_INRAE=7.5
NC_035081.1	74314147	.	C	A	.	.	MAF_INRAE=7.5
NC_035081.1	74314155	.	A	T	.	.	MAF_INRAE=3.333
NC_035081.1	74314198	.	G	C	.	.	MAF_USDA=3.279
NC_035081.1	74314336	.	G	C	.	.	MAF_USDA=4.918
NC_035081.1	74314339	.	G	A	.	.	MAF_USDA=2.459
NC_035081.1	74314369	.	C	T	.	.	MAF_USDA=4.098
NC_035081.1	74314407	.	T	C	.	.	MAF_USDA=3.279
NC_035081.1	74314475	.	A	C	.	.	MAF_USDA=2.459
NC_035081.1	74314507	.	G	A	.	.	MAF_INRAE=6.329;MAF_USDA=5.294
NC_035081.1	74314511	.	G	T	.	.	MAF_INRAE=15.789;MAF_USDA=6.25
NC_035081.1	74314534	.	A	G	.	.	MAF_INRAE=39.873;MAF_USDA=48.235
NC_035081.1	74314591	.	A	T	.	.	MAF_USDA=2.459
NC_035081.1	74314595	.	A	T	.	.	MAF_USDA=2.459
NC_035081.1	74314617	.	C	T	.	.	MAF_INRAE=4.167;MAF_USDA=2.941
NC_035081.1	74314664	.	A	C	.	.	MAF_INRAE=17.722;MAF_USDA=15.882
NC_035081.1	74314758	.	A	G	.	.	MAF_INRAE=18.354;MAF_USDA=14.706
NC_035081.1	74314781	.	C	T	.	.	MAF_INRAE=6.329;MAF_USDA=9.412
NC_035081.1	74314841	.	C	T	.	.	MAF_INRAE=42.405;MAF_USDA=45.082
NC_035081.1	74314875	.	C	T	.	.	MAF_INRAE=39.241
NC_035081.1	74314932	.	A	G	.	.	MAF_INRAE=18.354
NC_035081.1	74315014	.	T	A	.	.	MAF_USDA=1.639
NC_035081.1	74315046	.	T	G	.	.	MAF_INRAE=45.57;MAF_USDA=46.471
NC_035081.1	74315067	.	A	G	.	.	MAF_USDA=3.529
NC_035081.1	74315072	.	T	C	.	.	MAF_INRAE=33.333;MAF_USDA=31.176
NC_035081.1	74315091	.	A	T	.	.	MAF_INRAE=3.333;MAF_USDA=3.529
NC_035081.1	74315099	.	T	A	.	.	MAF_INRAE=27.5
NC_035081.1	74315123	.	C	A	.	.	MAF_INRAE=34.177;MAF_USDA=17.059
NC_035081.1	74315125	.	T	C	.	.	MAF_INRAE=41.139;MAF_USDA=22.353
NC_035081.1	74315126	.	G	A	.	.	MAF_USDA=3.279
NC_035081.1	74315225	.	G	C	.	.	MAF_USDA=1.639
NC_035081.1	74315234	.	T	A	.	.	MAF_INRAE=18.354;MAF_USDA=14.706
NC_035081.1	74315241	.	T	G	.	.	MAF_INRAE=39.241;MAF_USDA=48.235
NC_035081.1	74315350	.	C	T	.	.	MAF_USDA=1.639
NC_035081.1	74315385	.	T	G	.	.	MAF_USDA=6.557
NC_035081.1	74315455	.	C	T	.	.	MAF_USDA=3.279
NC_035081.1	74315456	.	C	T	.	.	MAF_INRAE=6.329;MAF_USDA=10.0
NC_035081.1	74315484	.	A	G	.	.	MAF_INRAE=18.354;MAF_USDA=14.706
NC_035081.1	74315491	.	C	T	.	.	MAF_USDA=2.459
NC_035081.1	74315530	.	T	G	.	.	MAF_USDA=1.639
NC_035081.1	74315555	.	C	T	.	.	MAF_INRAE=6.329;MAF_USDA=5.882
NC_035081.1	74315623	.	G	T	.	.	MAF_USDA=1.639
NC_035081.1	74315625	.	T	C	.	.	MAF_USDA=6.557
NC_035081.1	74315639	.	G	A	.	.	MAF_INRAE=42.405;MAF_USDA=47.059
NC_035081.1	74315679	.	A	G	.	.	MAF_USDA=9.836
NC_035081.1	74315701	.	C	T	.	.	MAF_INRAE=32.911;MAF_USDA=18.235
NC_035081.1	74315710	.	C	T	.	.	MAF_USDA=1.667
NC_035081.1	74315715	.	T	A	.	.	MAF_USDA=4.098
NC_035081.1	74315716	.	G	T	.	.	MAF_INRAE=33.544;MAF_USDA=18.452
NC_035081.1	74315748	.	T	C	.	.	MAF_INRAE=32.5;MAF_USDA=30.588
NC_035081.1	74315749	.	G	C	.	.	MAF_INRAE=46.667;MAF_USDA=49.412
NC_035081.1	74315753	.	C	A	.	.	MAF_INRAE=46.667;MAF_USDA=49.412
NC_035081.1	74315754	.	C	A	.	.	MAF_USDA=1.639
NC_035081.1	74315778	.	C	T	.	.	MAF_USDA=3.279
NC_035081.1	74315802	.	A	G	.	.	MAF_INRAE=32.5;MAF_USDA=31.25
NC_035081.1	74315805	.	C	A	.	.	MAF_INRAE=49.167;MAF_USDA=41.667
NC_035081.1	74315814	.	C	T	.	.	MAF_INRAE=6.329;MAF_USDA=6.471
NC_035081.1	74315826	.	A	C	.	.	MAF_INRAE=3.333;MAF_USDA=2.941
NC_035081.1	74315848	.	C	A	.	.	MAF_USDA=4.098
NC_035081.1	74315953	.	G	A	.	.	MAF_USDA=3.279
NC_035081.1	74315956	.	A	G	.	.	MAF_INRAE=3.333;MAF_USDA=2.353
NC_035081.1	74316001	.	A	G	.	.	MAF_INRAE=4.167;MAF_USDA=2.459
NC_035081.1	74316037	.	T	C	.	.	MAF_INRAE=39.241;MAF_USDA=45.882
NC_035081.1	74316043	.	G	T	.	.	MAF_USDA=4.098
NC_035081.1	74316055	.	T	G	.	.	MAF_INRAE=4.167;MAF_USDA=4.167
NC_035081.1	74316116	.	A	C	.	.	MAF_INRAE=38.608;MAF_USDA=45.294
NC_035081.1	74316138	.	G	A	.	.	MAF_USDA=3.279
NC_035081.1	74316144	.	T	C	.	.	MAF_INRAE=38.608;MAF_USDA=45.882
NC_035081.1	74316175	.	C	T	.	.	MAF_USDA=3.279
NC_035081.1	74316187	.	C	A	.	.	MAF_USDA=2.459
NC_035081.1	74316208	.	T	C	.	.	MAF_USDA=1.639
NC_035081.1	74316260	.	T	G	.	.	MAF_INRAE=38.608;MAF_USDA=46.471
NC_035081.1	74316269	.	T	C	.	.	MAF_INRAE=26.667;MAF_USDA=4.098
NC_035081.1	74316272	.	C	A	.	.	MAF_INRAE=39.241;MAF_USDA=49.412
NC_035081.1	74316323	.	C	A	.	.	MAF_USDA=1.639
NC_035081.1	74316343	.	A	C	.	.	MAF_INRAE=39.241;MAF_USDA=45.294
NC_035081.1	74316364	.	C	T	.	.	MAF_INRAE=7.5;MAF_USDA=2.459
NC_035081.1	74316406	.	C	T	.	.	MAF_INRAE=6.329;MAF_USDA=7.647
NC_035081.1	74316412	.	A	T	.	.	MAF_INRAE=5.0;MAF_USDA=1.639
NC_035081.1	74316424	.	A	C	.	.	MAF_INRAE=12.025;MAF_USDA=10.588
NC_035081.1	74316473	.	T	G	.	.	MAF_INRAE=39.241;MAF_USDA=48.235
NC_035081.1	74316503	.	T	G	.	.	MAF_INRAE=4.167;MAF_USDA=2.353
NC_035081.1	74316516	.	A	C	.	.	MAF_INRAE=38.608;MAF_USDA=28.824
NC_035081.1	74316524	.	T	C	.	.	MAF_USDA=4.098
NC_035081.1	74316535	.	C	G	.	.	MAF_INRAE=5.0;MAF_USDA=4.098
NC_035081.1	74316544	.	T	C	.	.	MAF_INRAE=39.873;MAF_USDA=46.471
NC_035081.1	74316554	.	A	T	.	.	MAF_USDA=2.941
NC_035081.1	74316569	.	C	T	.	.	MAF_USDA=8.333
NC_035081.1	74316585	.	C	T	.	.	MAF_USDA=1.639
NC_035081.1	74316599	.	A	G	.	.	MAF_INRAE=35.0;MAF_USDA=32.53
NC_035081.1	74316614	.	A	C	.	.	MAF_INRAE=45.833;MAF_USDA=46.471
NC_035081.1	74316633	.	A	C	.	.	MAF_INRAE=3.333;MAF_USDA=3.529
NC_035081.1	74316637	.	A	C	.	.	MAF_INRAE=4.167;MAF_USDA=2.941
NC_035081.1	74316641	.	T	C	.	.	MAF_INRAE=44.937;MAF_USDA=47.059
NC_035081.1	74316670	.	T	G	.	.	MAF_INRAE=5.696;MAF_USDA=8.235
NC_035081.1	74316678	.	G	A	.	.	MAF_INRAE=18.354;MAF_USDA=14.118
NC_035081.1	74316713	.	C	G	.	.	MAF_USDA=3.279
NC_035081.1	74316776	.	C	T	.	.	MAF_USDA=1.639
NC_035081.1	74316781	.	G	A	.	.	MAF_INRAE=5.0;MAF_USDA=2.941
NC_035081.1	74316782	.	G	A	.	.	MAF_INRAE=1.667
NC_035081.1	74316789	.	C	T	.	.	MAF_INRAE=1.667
NC_035081.1	74316801	.	T	C	.	.	MAF_INRAE=41.772;MAF_USDA=30.588
NC_035081.1	74316807	.	A	G	.	.	MAF_INRAE=40.506;MAF_USDA=37.5
NC_035081.1	74316816	.	C	T	.	.	MAF_INRAE=43.671;MAF_USDA=41.667
NC_035081.1	74316826	.	T	C	.	.	MAF_INRAE=2.5
NC_035081.1	74316832	.	G	T	.	.	MAF_INRAE=38.608;MAF_USDA=37.5
NC_035081.1	74316845	.	A	G	.	.	MAF_USDA=2.459
NC_035081.1	74316862	.	T	A	.	.	MAF_INRAE=13.924;MAF_USDA=13.529
NC_035081.1	74316876	.	G	A	.	.	MAF_INRAE=4.167;MAF_USDA=2.941
NC_035081.1	74316893	.	T	C	.	.	MAF_INRAE=48.333;MAF_USDA=41.667
NC_035081.1	74316897	.	C	T	.	.	MAF_USDA=3.279
NC_035081.1	74316904	.	A	G	.	.	MAF_INRAE=1.667
NC_035081.1	74316912	.	C	T	.	.	MAF_INRAE=2.5
NC_035081.1	74316937	.	C	A	.	.	MAF_INRAE=4.167;MAF_USDA=2.941
NC_035081.1	74316939	.	G	A	.	.	MAF_INRAE=14.557;MAF_USDA=14.118
NC_035081.1	74316943	.	A	G	.	.	MAF_USDA=3.279
NC_035081.1	74316944	.	G	A	.	.	MAF_USDA=1.639
NC_035081.1	74316961	.	G	A	.	.	MAF_INRAE=14.557;MAF_USDA=12.941
NC_035081.1	74316973	.	A	C	.	.	MAF_INRAE=7.5;MAF_USDA=2.459
NC_035081.1	74317017	.	T	G	.	.	MAF_USDA=1.639
NC_035081.1	74317034	.	C	T	.	.	MAF_INRAE=14.557;MAF_USDA=13.529
NC_035081.1	74317058	.	G	A	.	.	MAF_USDA=4.918
NC_035081.1	74317091	.	C	A	.	.	MAF_INRAE=9.167
NC_035081.1	74317095	.	G	T	.	.	MAF_INRAE=27.5
NC_035081.1	74317099	.	T	C	.	.	MAF_INRAE=3.333;MAF_USDA=2.941
NC_035081.1	74317157	.	G	A	.	.	MAF_USDA=6.557
NC_035081.1	74317161	.	C	T	.	.	MAF_INRAE=1.667
NC_035081.1	74317167	.	G	T	.	.	MAF_INRAE=3.333;MAF_USDA=7.059
NC_035081.1	74317181	.	C	A	.	.	MAF_USDA=2.459
NC_035081.1	74317191	.	C	G	.	.	MAF_INRAE=4.167;MAF_USDA=2.941
NC_035081.1	74317199	.	T	G	.	.	MAF_USDA=11.475
NC_035081.1	74317202	.	C	A	.	.	MAF_USDA=4.098
NC_035081.1	74317243	.	T	G	.	.	MAF_USDA=2.459
NC_035081.1	74317256	.	T	C	.	.	MAF_USDA=5.738
NC_035081.1	74317264	.	G	T	.	.	MAF_USDA=1.639
NC_035081.1	74317266	.	T	C	.	.	MAF_INRAE=14.557;MAF_USDA=13.529
NC_035081.1	74317269	.	C	T	.	.	MAF_INRAE=26.667
NC_035081.1	74317303	.	A	C	.	.	MAF_INRAE=18.354;MAF_USDA=8.333
NC_035081.1	74317344	.	A	G	.	.	MAF_INRAE=46.667;MAF_USDA=39.583
NC_035081.1	74317422	.	G	T	.	.	MAF_USDA=1.639
NC_035081.1	74317435	.	C	G	.	.	MAF_USDA=1.639
NC_035081.1	74317451	.	G	C	.	.	MAF_INRAE=33.333;MAF_USDA=32.941
NC_035081.1	74317502	.	G	T	.	.	MAF_USDA=2.459
NC_035081.1	74317516	.	C	T	.	.	MAF_INRAE=42.405;MAF_USDA=48.824
NC_035081.1	74317553	.	G	C	.	.	MAF_INRAE=27.5
NC_035081.1	74317577	.	A	T	.	.	MAF_INRAE=4.167;MAF_USDA=2.941
NC_035081.1	74317603	.	T	C	.	.	MAF_INRAE=3.333
NC_035081.1	74317617	.	C	A	.	.	MAF_INRAE=4.167;MAF_USDA=2.941
NC_035081.1	74317643	.	T	G	.	.	MAF_USDA=4.918
NC_035081.1	74317645	.	A	T	.	.	MAF_INRAE=32.5;MAF_USDA=34.706
NC_035081.1	74317667	.	A	G	.	.	MAF_INRAE=14.557;MAF_USDA=14.706
NC_035081.1	74317672	.	A	G	.	.	MAF_USDA=5.738
NC_035081.1	74317758	.	G	A	.	.	MAF_INRAE=11.392;MAF_USDA=10.588
NC_035081.1	74317792	.	G	A	.	.	MAF_INRAE=41.772;MAF_USDA=48.824
NC_035081.1	74317807	.	G	T	.	.	MAF_USDA=5.738
NC_035081.1	74317808	.	A	T	.	.	MAF_USDA=5.738
NC_035081.1	74317823	.	A	T	.	.	MAF_INRAE=33.333;MAF_USDA=34.118
NC_035081.1	74317832	.	C	T	.	.	MAF_INRAE=6.329;MAF_USDA=8.824
NC_035081.1	74317847	.	A	G	.	.	MAF_INRAE=17.722;MAF_USDA=14.706
NC_035081.1	74317866	.	A	T	.	.	MAF_INRAE=17.722;MAF_USDA=14.706
NC_035081.1	74317901	.	T	A	.	.	MAF_INRAE=5.0;MAF_USDA=1.639
NC_035081.1	74317928	.	G	A	.	.	MAF_USDA=2.459
NC_035081.1	74317944	.	T	C	.	.	MAF_INRAE=32.5;MAF_USDA=34.118
NC_035081.1	74317976	.	A	T	.	.	MAF_USDA=4.918
NC_035081.1	74317977	.	A	C	.	.	MAF_INRAE=42.405;MAF_USDA=48.824
NC_035081.1	74317983	.	T	G	.	.	MAF_USDA=1.639
NC_035081.1	74317984	.	G	T	.	.	MAF_INRAE=3.333;MAF_USDA=3.529
NC_035081.1	74318011	.	G	A	.	.	MAF_INRAE=6.329;MAF_USDA=14.118
NC_035081.1	74318070	.	C	A	.	.	MAF_INRAE=34.167;MAF_USDA=39.583
NC_035081.1	74318097	.	A	C	.	.	MAF_INRAE=15.0;MAF_USDA=34.524
NC_035081.1	74318110	.	T	C	.	.	MAF_INRAE=15.0;MAF_USDA=30.952
NC_035081.1	74318136	.	G	A	.	.	MAF_INRAE=3.333;MAF_USDA=3.529
NC_035081.1	74318137	.	C	T	.	.	MAF_USDA=1.639
NC_035081.1	74318159	.	T	A	.	.	MAF_INRAE=3.333;MAF_USDA=3.529
NC_035081.1	74318170	.	A	C	.	.	MAF_INRAE=8.333
NC_035081.1	74318203	.	C	A	.	.	MAF_USDA=1.639
NC_035081.1	74318260	.	C	A	.	.	MAF_USDA=2.459
NC_035081.1	74318301	.	G	T	.	.	MAF_INRAE=3.333;MAF_USDA=5.294
NC_035081.1	74318304	.	G	T	.	.	MAF_INRAE=5.0
NC_035081.1	74318308	.	A	T	.	.	MAF_INRAE=39.241;MAF_USDA=48.824
NC_035081.1	74318311	.	T	G	.	.	MAF_INRAE=46.667;MAF_USDA=48.824
NC_035081.1	74318324	.	T	C	.	.	MAF_USDA=2.459
NC_035081.1	74318334	.	A	C	.	.	MAF_INRAE=39.241;MAF_USDA=49.412
NC_035081.1	74318350	.	T	C	.	.	MAF_INRAE=15.789;MAF_USDA=48.824
NC_035081.1	74318355	.	G	T	.	.	MAF_INRAE=26.316;MAF_USDA=19.412
NC_035081.1	74318396	.	T	C	.	.	MAF_INRAE=28.481;MAF_USDA=17.647
NC_035081.1	74318407	.	T	C	.	.	MAF_INRAE=15.0;MAF_USDA=29.412
NC_035081.1	74318413	.	G	T	.	.	MAF_INRAE=3.333;MAF_USDA=2.083
NC_035081.1	74318425	.	G	T	.	.	MAF_USDA=1.639
NC_035081.1	74318443	.	T	A	.	.	MAF_INRAE=39.241;MAF_USDA=48.235
NC_035081.1	74318470	.	T	A	.	.	MAF_USDA=24.118
NC_035081.1	74318497	.	T	A	.	.	MAF_USDA=11.475
NC_035081.1	74318528	.	G	A	.	.	MAF_INRAE=22.152;MAF_USDA=24.118
NC_035081.1	74318532	.	C	A	.	.	MAF_INRAE=10.833;MAF_USDA=21.176
NC_035081.1	74318542	.	T	G	.	.	MAF_INRAE=39.241;MAF_USDA=48.824
NC_035081.1	74318546	.	T	G	.	.	MAF_INRAE=15.789;MAF_USDA=8.333
NC_035081.1	74318557	.	A	C	.	.	MAF_INRAE=39.241;MAF_USDA=49.412
NC_035081.1	74318563	.	G	A	.	.	MAF_INRAE=39.241;MAF_USDA=48.824
NC_035081.1	74318580	.	C	A	.	.	MAF_INRAE=4.167;MAF_USDA=3.529
NC_035081.1	74318585	.	A	G	.	.	MAF_USDA=1.639
NC_035081.1	74318614	.	C	T	.	.	MAF_USDA=3.279
NC_035081.1	74318623	.	G	T	.	.	MAF_INRAE=42.405;MAF_USDA=48.235
NC_035081.1	74318630	.	T	A	.	.	MAF_INRAE=39.241;MAF_USDA=48.824
NC_035081.1	74318652	.	A	G	.	.	MAF_USDA=3.279
NC_035081.1	74318701	.	C	A	.	.	MAF_USDA=3.279
NC_035081.1	74318792	.	C	T	.	.	MAF_INRAE=42.405;MAF_USDA=50.0
NC_035081.1	74318820	.	T	C	.	.	MAF_INRAE=32.911;MAF_USDA=18.235
NC_035081.1	74318975	.	A	G	.	.	MAF_INRAE=30.38;MAF_USDA=31.765
NC_035081.1	74318992	.	T	G	.	.	MAF_INRAE=3.333;MAF_USDA=1.765
NC_035081.1	74318993	.	G	A	.	.	MAF_INRAE=30.833;MAF_USDA=9.016
NC_035081.1	74319056	.	C	A	.	.	MAF_INRAE=11.392;MAF_USDA=12.941
NC_035081.1	74319060	.	T	G	.	.	MAF_INRAE=24.684;MAF_USDA=30.0
NC_035081.1	74319072	.	A	T	.	.	MAF_INRAE=24.684;MAF_USDA=25.882
NC_035081.1	74319076	.	T	G	.	.	MAF_INRAE=32.911;MAF_USDA=18.824
NC_035081.1	74319093	.	T	C	.	.	MAF_INRAE=42.405;MAF_USDA=47.647
NC_035081.1	74319154	.	G	T	.	.	MAF_USDA=2.459
NC_035081.1	74319180	.	C	G	.	.	MAF_INRAE=23.333;MAF_USDA=12.353
NC_035081.1	74319186	.	G	T	.	.	MAF_INRAE=8.333
NC_035081.1	74319214	.	T	A	.	.	MAF_INRAE=38.608;MAF_USDA=20.0
NC_035081.1	74319231	.	A	C	.	.	MAF_INRAE=24.684;MAF_USDA=25.294
NC_035081.1	74319239	.	T	C	.	.	MAF_INRAE=24.684;MAF_USDA=25.882
NC_035081.1	74319240	.	A	G	.	.	MAF_INRAE=35.443;MAF_USDA=16.471
NC_035081.1	74319336	.	T	C	.	.	MAF_USDA=1.639
NC_035081.1	74319342	.	T	G	.	.	MAF_INRAE=39.873;MAF_USDA=48.824
NC_035081.1	74319390	.	C	G	.	.	MAF_INRAE=39.873;MAF_USDA=48.824
NC_035081.1	74319405	.	C	T	.	.	MAF_USDA=2.459
NC_035081.1	74319419	.	C	T	.	.	MAF_INRAE=35.443;MAF_USDA=16.471
NC_035081.1	74319439	.	G	A	.	.	MAF_INRAE=5.0
NC_035081.1	74319477	.	G	T	.	.	MAF_USDA=1.639
NC_035081.1	74319482	.	C	A	.	.	MAF_INRAE=39.241;MAF_USDA=16.471
NC_035081.1	74319507	.	A	T	.	.	MAF_INRAE=15.0;MAF_USDA=22.131
NC_035081.1	74319523	.	C	A	.	.	MAF_USDA=31.765
NC_035081.1	74319526	.	G	T	.	.	MAF_INRAE=4.167;MAF_USDA=3.529
NC_035081.1	74319547	.	T	A	.	.	MAF_USDA=2.459
NC_035081.1	74319595	.	C	A	.	.	MAF_INRAE=43.038;MAF_USDA=48.235
NC_035081.1	74319625	.	C	A	.	.	MAF_USDA=1.639
NC_035081.1	74319675	.	G	A	.	.	MAF_INRAE=3.333;MAF_USDA=2.353
NC_035081.1	74319696	.	A	G	.	.	MAF_USDA=2.459
NC_035081.1	74319719	.	C	A	.	.	MAF_USDA=31.765
NC_035081.1	74319726	.	T	C	.	.	MAF_INRAE=24.684;MAF_USDA=22.941
NC_035081.1	74319756	.	G	A	.	.	MAF_INRAE=39.241;MAF_USDA=47.059
NC_035081.1	74319843	.	G	A	.	.	MAF_USDA=5.738
NC_035081.1	74319945	.	C	A	.	.	MAF_USDA=2.5
NC_035081.1	74319954	.	C	A	.	.	MAF_INRAE=7.5;MAF_USDA=7.5
NC_035081.1	74319959	.	C	T	.	.	MAF_USDA=1.667
NC_035081.1	74319981	.	C	T	.	.	MAF_USDA=2.459
NC_035081.1	74319989	.	T	G	.	.	MAF_USDA=1.639
NC_035081.1	74320118	.	T	G	.	.	MAF_USDA=31.765
NC_035081.1	74320123	.	G	A	.	.	MAF_USDA=5.738
NC_035081.1	74320176	.	G	T	.	.	MAF_INRAE=4.167;MAF_USDA=3.529
NC_035081.1	74320220	.	G	A	.	.	MAF_INRAE=13.291;MAF_USDA=3.529
NC_035081.1	74320226	.	G	T	.	.	MAF_INRAE=3.333;MAF_USDA=2.353
NC_035081.1	74320254	.	G	A	.	.	MAF_INRAE=6.667;MAF_USDA=7.377
NC_035081.1	74320262	.	T	A	.	.	MAF_USDA=1.639
NC_035081.1	74320291	.	T	C	.	.	MAF_INRAE=3.333;MAF_USDA=2.353
NC_035081.1	74320330	.	C	T	.	.	MAF_INRAE=4.167;MAF_USDA=3.529
NC_035081.1	74320331	.	G	A	.	.	MAF_INRAE=7.5;MAF_USDA=12.353
NC_035081.1	74320378	.	T	C	.	.	MAF_INRAE=49.167;MAF_USDA=41.176
NC_035081.1	74320379	.	A	G	.	.	MAF_USDA=5.738
NC_035081.1	74320407	.	T	A	.	.	MAF_USDA=2.459
NC_035081.1	74320411	.	G	A	.	.	MAF_INRAE=50.0;MAF_USDA=39.583
NC_035081.1	74320434	.	G	A	.	.	MAF_INRAE=4.167;MAF_USDA=3.529
NC_035081.1	74320471	.	A	C	.	.	MAF_INRAE=4.167;MAF_USDA=14.706
NC_035081.1	74320474	.	A	G	.	.	MAF_INRAE=5.0
NC_035081.1	74320505	.	T	C	.	.	MAF_INRAE=4.167;MAF_USDA=5.294
NC_035081.1	74320521	.	T	C	.	.	MAF_INRAE=47.5;MAF_USDA=41.765
NC_035081.1	74320577	.	C	T	.	.	MAF_INRAE=43.038;MAF_USDA=43.452
NC_035081.1	74320659	.	C	A	.	.	MAF_INRAE=13.291;MAF_USDA=3.571
NC_035081.1	74320685	.	G	T	.	.	MAF_USDA=5.833
NC_035081.1	74320706	.	G	C	.	.	MAF_INRAE=4.167;MAF_USDA=3.571
NC_035081.1	74320772	.	T	G	.	.	MAF_INRAE=40.506;MAF_USDA=48.795
NC_035081.1	74320777	.	G	T	.	.	MAF_INRAE=13.291;MAF_USDA=3.614
NC_035081.1	74320824	.	C	T	.	.	MAF_USDA=4.167
NC_035081.1	74320844	.	T	A	.	.	MAF_USDA=31.548
NC_035081.1	74320889	.	T	A	.	.	MAF_INRAE=35.0
NC_035081.1	74320949	.	T	A	.	.	MAF_USDA=1.667
NC_035081.1	74320950	.	T	G	.	.	MAF_USDA=1.667
NC_035081.1	74321004	.	G	A	.	.	MAF_INRAE=13.333;MAF_USDA=4.167
NC_035081.1	74321015	.	A	G	.	.	MAF_USDA=3.333
NC_035081.1	74321040	.	C	T	.	.	MAF_INRAE=43.671;MAF_USDA=45.238
NC_035081.1	74321075	.	C	T	.	.	MAF_INRAE=7.5;MAF_USDA=9.167
NC_035081.1	74321091	.	T	A	.	.	MAF_INRAE=43.671;MAF_USDA=44.118
NC_035081.1	74321137	.	T	C	.	.	MAF_INRAE=34.167;MAF_USDA=19.412
NC_035081.1	74321146	.	A	G	.	.	MAF_USDA=4.918
NC_035081.1	74321150	.	A	T	.	.	MAF_USDA=29.167
NC_035081.1	74321159	.	G	T	.	.	MAF_USDA=2.459
NC_035081.1	74321224	.	C	T	.	.	MAF_USDA=1.639
NC_035081.1	74321239	.	G	A	.	.	MAF_USDA=1.639
NC_035081.1	74321246	.	C	T	.	.	MAF_INRAE=39.873;MAF_USDA=50.0
NC_035081.1	74321263	.	T	G	.	.	MAF_INRAE=39.873;MAF_USDA=49.405
NC_035081.1	74321264	.	C	T	.	.	MAF_USDA=5.833
NC_035081.1	74321270	.	G	A	.	.	MAF_USDA=5.738
NC_035081.1	74321285	.	C	T	.	.	MAF_INRAE=39.873;MAF_USDA=44.706
NC_035081.1	74321289	.	A	G	.	.	MAF_INRAE=5.0
NC_035081.1	74321306	.	A	G	.	.	MAF_INRAE=45.57;MAF_USDA=40.588
NC_035081.1	74321337	.	T	C	.	.	MAF_INRAE=45.833;MAF_USDA=47.917
NC_035081.1	74321342	.	C	T	.	.	MAF_INRAE=6.329;MAF_USDA=8.333
NC_035081.1	74321366	.	G	C	.	.	MAF_USDA=10.417
NC_035081.1	74321384	.	A	C	.	.	MAF_USDA=3.279
NC_035081.1	74321425	.	C	T	.	.	MAF_INRAE=13.924;MAF_USDA=7.647
NC_035081.1	74321434	.	G	T	.	.	MAF_USDA=4.098
NC_035081.1	74321463	.	T	C	.	.	MAF_INRAE=42.405;MAF_USDA=43.529
NC_035081.1	74321503	.	A	T	.	.	MAF_INRAE=47.468;MAF_USDA=37.647
NC_035081.1	74321548	.	A	C	.	.	MAF_INRAE=19.62;MAF_USDA=9.412
NC_035081.1	74321553	.	A	T	.	.	MAF_INRAE=39.241;MAF_USDA=48.235
NC_035081.1	74321554	.	A	C	.	.	MAF_INRAE=46.667;MAF_USDA=48.235
NC_035081.1	74321587	.	C	G	.	.	MAF_INRAE=42.405;MAF_USDA=44.706
NC_035081.1	74321597	.	C	A	.	.	MAF_INRAE=4.167;MAF_USDA=4.118
NC_035081.1	74321610	.	G	A	.	.	MAF_INRAE=47.468;MAF_USDA=37.647
NC_035081.1	74321626	.	G	T	.	.	MAF_USDA=3.279
NC_035081.1	74321649	.	G	A	.	.	MAF_INRAE=13.291;MAF_USDA=3.279
NC_035081.1	74321682	.	A	G	.	.	MAF_INRAE=3.333
NC_035081.1	74321735	.	C	T	.	.	MAF_USDA=1.639
NC_035081.1	74321748	.	A	G	.	.	MAF_INRAE=43.671;MAF_USDA=48.235
NC_035081.1	74321750	.	C	A	.	.	MAF_INRAE=5.833
NC_035081.1	74321751	.	G	A	.	.	MAF_INRAE=47.5;MAF_USDA=44.706
NC_035081.1	74321755	.	A	T	.	.	MAF_USDA=5.738
NC_035081.1	74321782	.	C	T	.	.	MAF_INRAE=5.063;MAF_USDA=3.529
NC_035081.1	74321786	.	G	T	.	.	MAF_INRAE=35.443;MAF_USDA=12.353
NC_035081.1	74321804	.	C	T	.	.	MAF_USDA=5.738
NC_035081.1	74321813	.	G	A	.	.	MAF_INRAE=3.333
NC_035081.1	74321830	.	T	C	.	.	MAF_USDA=5.738
NC_035081.1	74321902	.	A	C	.	.	MAF_USDA=5.738
NC_035081.1	74321950	.	T	C	.	.	MAF_INRAE=10.833;MAF_USDA=3.529
NC_035081.1	74321961	.	G	A	.	.	MAF_INRAE=4.167;MAF_USDA=3.529
NC_035081.1	74322008	.	A	G	.	.	MAF_INRAE=42.405;MAF_USDA=43.529
NC_035081.1	74322081	.	C	T	.	.	MAF_USDA=5.738
NC_035081.1	74322140	.	A	T	.	.	MAF_USDA=5.738
NC_035081.1	74322153	.	A	T	.	.	MAF_INRAE=42.405;MAF_USDA=43.75
NC_035081.1	74322205	.	G	C	.	.	MAF_USDA=4.098
NC_035081.1	74322225	.	C	T	.	.	MAF_USDA=1.639
NC_035081.1	74322262	.	G	A	.	.	MAF_INRAE=5.063;MAF_USDA=6.25
NC_035081.1	74322284	.	A	G	.	.	MAF_INRAE=5.696;MAF_USDA=5.294
NC_035081.1	74322351	.	C	T	.	.	MAF_USDA=2.459
NC_035081.1	74322352	.	G	A	.	.	MAF_USDA=5.738
NC_035081.1	74322369	.	T	A	.	.	MAF_USDA=5.738
NC_035081.1	74322375	.	C	T	.	.	MAF_USDA=5.738
NC_035081.1	74322387	.	C	T	.	.	MAF_INRAE=3.333;MAF_USDA=1.765
NC_035081.1	74322400	.	G	A	.	.	MAF_USDA=5.738
NC_035081.1	74322406	.	A	T	.	.	MAF_USDA=5.738
NC_035081.1	74322445	.	C	A	.	.	MAF_USDA=5.738
NC_035081.1	74322446	.	G	T	.	.	MAF_USDA=5.738
NC_035081.1	74322470	.	C	A	.	.	MAF_INRAE=3.333;MAF_USDA=2.353
NC_035081.1	74322512	.	G	A	.	.	MAF_INRAE=42.405;MAF_USDA=43.529
NC_035081.1	74322535	.	T	G	.	.	MAF_USDA=1.639
NC_035081.1	74322586	.	G	A	.	.	MAF_INRAE=7.5
NC_035081.1	74322618	.	T	G	.	.	MAF_INRAE=43.038
NC_035081.1	74322619	.	A	G	.	.	MAF_INRAE=48.333
NC_035081.1	74322627	.	C	A	.	.	MAF_INRAE=4.167;MAF_USDA=3.529
NC_035081.1	74322634	.	C	A	.	.	MAF_INRAE=43.038;MAF_USDA=44.118
NC_035081.1	74322704	.	C	T	.	.	MAF_USDA=4.918
NC_035081.1	74322721	.	G	A	.	.	MAF_INRAE=43.038;MAF_USDA=44.118
NC_035081.1	74322745	.	T	G	.	.	MAF_USDA=5.738
NC_035081.1	74322768	.	G	A	.	.	MAF_USDA=5.738
NC_035081.1	74322807	.	G	T	.	.	MAF_INRAE=2.5;MAF_USDA=3.529
NC_035081.1	74322831	.	C	T	.	.	MAF_INRAE=4.167;MAF_USDA=3.529
NC_035081.1	74322849	.	G	T	.	.	MAF_INRAE=42.405;MAF_USDA=44.118
NC_035081.1	74322936	.	G	A	.	.	MAF_INRAE=6.329;MAF_USDA=5.882
NC_035081.1	74322946	.	G	T	.	.	MAF_USDA=1.639
NC_035081.1	74322986	.	A	C	.	.	MAF_INRAE=47.468;MAF_USDA=37.647
NC_035081.1	74322993	.	T	C	.	.	MAF_INRAE=4.167;MAF_USDA=2.941
NC_035081.1	74323053	.	C	A	.	.	MAF_USDA=8.621
NC_035081.1	74323054	.	C	A	.	.	MAF_USDA=8.333
NC_035081.1	74323075	.	A	G	.	.	MAF_USDA=30.588
NC_035081.1	74323123	.	C	T	.	.	MAF_USDA=1.639
NC_035081.1	74323161	.	C	A	.	.	MAF_INRAE=9.494;MAF_USDA=1.639
NC_035081.1	74323162	.	A	G	.	.	MAF_INRAE=18.333
NC_035081.1	74323201	.	A	T	.	.	MAF_USDA=3.529
NC_035081.1	74323203	.	C	T	.	.	MAF_INRAE=26.582;MAF_USDA=13.529
NC_035081.1	74323238	.	A	G	.	.	MAF_INRAE=42.405;MAF_USDA=43.529
NC_035081.1	74323260	.	T	C	.	.	MAF_INRAE=42.405;MAF_USDA=47.647
NC_035081.1	74323282	.	C	T	.	.	MAF_INRAE=41.772;MAF_USDA=43.529
NC_035081.1	74323292	.	A	G	.	.	MAF_INRAE=19.167
NC_035081.1	74323301	.	A	T	.	.	MAF_INRAE=8.333
NC_035081.1	74323310	.	C	A	.	.	MAF_USDA=4.098
NC_035081.1	74323313	.	T	A	.	.	MAF_INRAE=8.228;MAF_USDA=7.377
NC_035081.1	74323315	.	A	C	.	.	MAF_INRAE=22.785;MAF_USDA=19.412
NC_035081.1	74323342	.	A	T	.	.	MAF_INRAE=42.5;MAF_USDA=37.5
NC_035081.1	74323346	.	A	C	.	.	MAF_USDA=38.235
NC_035081.1	74323384	.	G	T	.	.	MAF_USDA=5.738
NC_035081.1	74323456	.	T	A	.	.	MAF_INRAE=45.833;MAF_USDA=46.471
NC_035081.1	74323466	.	A	C	.	.	MAF_USDA=4.918
NC_035081.1	74323469	.	T	G	.	.	MAF_INRAE=5.833
NC_035081.1	74323531	.	A	G	.	.	MAF_INRAE=4.167;MAF_USDA=3.529
NC_035081.1	74323566	.	T	C	.	.	MAF_INRAE=48.333;MAF_USDA=38.824
NC_035081.1	74323595	.	G	C	.	.	MAF_USDA=2.459
NC_035081.1	74323601	.	C	A	.	.	MAF_INRAE=4.167;MAF_USDA=2.941
NC_035081.1	74323669	.	T	A	.	.	MAF_INRAE=48.333
NC_035081.1	74323671	.	A	C	.	.	MAF_INRAE=4.167
NC_035081.1	74323705	.	G	A	.	.	MAF_USDA=3.333
NC_035081.1	74323715	.	A	G	.	.	MAF_USDA=2.5
NC_035081.1	74323924	.	G	A	.	.	MAF_USDA=45.652
NC_035081.1	74324972	.	A	T	.	.	MAF_USDA=41.667
NC_035081.1	74324974	.	A	T	.	.	MAF_USDA=41.667
NC_035081.1	74324984	.	G	T	.	.	MAF_USDA=29.167
NC_035081.1	74325095	.	G	C	.	.	MAF_USDA=4.918
NC_035081.1	74325105	.	G	A	.	.	MAF_USDA=47.917
NC_035081.1	74325119	.	G	A	.	.	MAF_USDA=10.417
NC_035081.1	74325164	.	G	A	.	.	MAF_USDA=8.333
NC_035081.1	74325165	.	A	C	.	.	MAF_USDA=1.667
NC_035081.1	74325208	.	G	A	.	.	MAF_USDA=28.235
NC_035081.1	74325214	.	C	T	.	.	MAF_INRAE=43.038;MAF_USDA=44.706
NC_035081.1	74325230	.	C	T	.	.	MAF_USDA=4.098
NC_035081.1	74325267	.	A	C	.	.	MAF_INRAE=18.333
NC_035081.1	74325270	.	G	A	.	.	MAF_INRAE=5.0
NC_035081.1	74325274	.	A	G	.	.	MAF_USDA=3.279
NC_035081.1	74325284	.	C	A	.	.	MAF_USDA=3.279
NC_035081.1	74325295	.	T	C	.	.	MAF_USDA=3.279
NC_035081.1	74325299	.	G	T	.	.	MAF_INRAE=43.038;MAF_USDA=44.706
NC_035081.1	74325300	.	G	C	.	.	MAF_USDA=3.279
NC_035081.1	74325312	.	G	T	.	.	MAF_INRAE=5.0;MAF_USDA=1.639
NC_035081.1	74325319	.	G	C	.	.	MAF_USDA=5.738
NC_035081.1	74325367	.	A	T	.	.	MAF_INRAE=5.0
NC_035081.1	74325440	.	G	T	.	.	MAF_USDA=1.639
NC_035081.1	74325441	.	T	C	.	.	MAF_INRAE=9.494;MAF_USDA=7.377
NC_035081.1	74325461	.	G	A	.	.	MAF_USDA=1.639
NC_035081.1	74325501	.	T	C	.	.	MAF_INRAE=48.101;MAF_USDA=37.647
NC_035081.1	74325513	.	T	A	.	.	MAF_INRAE=18.333
NC_035081.1	74325553	.	G	C	.	.	MAF_INRAE=42.405;MAF_USDA=44.118
NC_035081.1	74325554	.	G	A	.	.	MAF_USDA=3.279
NC_035081.1	74325592	.	G	T	.	.	MAF_USDA=1.639
NC_035081.1	74325596	.	T	G	.	.	MAF_INRAE=12.5
NC_035081.1	74325603	.	T	G	.	.	MAF_INRAE=12.5;MAF_USDA=4.706
NC_035081.1	74325612	.	T	G	.	.	MAF_INRAE=12.5;MAF_USDA=4.706
NC_035081.1	74325662	.	G	C	.	.	MAF_INRAE=3.333;MAF_USDA=3.571
NC_035081.1	74325667	.	C	T	.	.	MAF_USDA=4.167
NC_035081.1	74325696	.	A	G	.	.	MAF_USDA=5.833
NC_035081.1	74325731	.	C	T	.	.	MAF_INRAE=9.494;MAF_USDA=7.5
NC_035081.1	74325774	.	T	G	.	.	MAF_INRAE=3.333
NC_035081.1	74325776	.	C	A	.	.	MAF_INRAE=24.051;MAF_USDA=21.765
NC_035081.1	74325811	.	C	T	.	.	MAF_USDA=5.738
NC_035081.1	74325863	.	G	T	.	.	MAF_USDA=3.659
NC_035081.1	74325873	.	G	A	.	.	MAF_USDA=1.695
NC_035081.1	74325885	.	T	A	.	.	MAF_USDA=3.529
NC_035081.1	74325924	.	G	C	.	.	MAF_USDA=27.647
NC_035081.1	74326000	.	A	C	.	.	MAF_INRAE=39.241;MAF_USDA=44.706
NC_035081.1	74326155	.	C	G	.	.	MAF_INRAE=5.0;MAF_USDA=1.639
NC_035081.1	74326165	.	G	A	.	.	MAF_USDA=1.639
NC_035081.1	74326202	.	T	A	.	.	MAF_INRAE=3.333;MAF_USDA=2.941
NC_035081.1	74326232	.	T	A	.	.	MAF_INRAE=4.167;MAF_USDA=3.529
NC_035081.1	74326234	.	G	T	.	.	MAF_USDA=2.459
NC_035081.1	74326249	.	C	T	.	.	MAF_INRAE=5.0;MAF_USDA=8.235
NC_035081.1	74326290	.	T	C	.	.	MAF_USDA=3.279
NC_035081.1	74326303	.	A	C	.	.	MAF_USDA=3.279
NC_035081.1	74326330	.	G	T	.	.	MAF_USDA=1.639
NC_035081.1	74326405	.	T	A	.	.	MAF_INRAE=12.5;MAF_USDA=4.706
NC_035081.1	74326414	.	A	G	.	.	MAF_USDA=11.176
NC_035081.1	74326492	.	T	C	.	.	MAF_USDA=1.667
NC_035081.1	74326498	.	C	A	.	.	MAF_USDA=4.167
NC_035081.1	74326521	.	G	A	.	.	MAF_INRAE=11.667;MAF_USDA=3.529
NC_035081.1	74326533	.	C	T	.	.	MAF_INRAE=42.405;MAF_USDA=29.412
NC_035081.1	74326534	.	A	G	.	.	MAF_INRAE=30.833;MAF_USDA=41.176
NC_035081.1	74326554	.	T	A	.	.	MAF_INRAE=18.354;MAF_USDA=22.353
NC_035081.1	74326562	.	C	T	.	.	MAF_INRAE=18.354;MAF_USDA=22.353
NC_035081.1	74326579	.	T	A	.	.	MAF_USDA=3.279
NC_035081.1	74326581	.	C	G	.	.	MAF_USDA=3.279
NC_035081.1	74326632	.	G	A	.	.	MAF_INRAE=42.105;MAF_USDA=23.529
NC_035081.1	74326673	.	A	G	.	.	MAF_INRAE=42.105;MAF_USDA=29.762
NC_035081.1	74326712	.	G	A	.	.	MAF_USDA=2.5
NC_035081.1	74326731	.	A	G	.	.	MAF_INRAE=9.494;MAF_USDA=8.475
NC_035081.1	74326735	.	A	T	.	.	MAF_INRAE=18.987
NC_035081.1	74326739	.	C	A	.	.	MAF_INRAE=5.0;MAF_USDA=3.614
NC_035081.1	74326750	.	A	C,T	.	.	MAF_INRAE=15.789
NC_035081.1	74326772	.	G	T	.	.	MAF_USDA=2.381
NC_035081.1	74326777	.	A	T	.	.	MAF_USDA=2.5
NC_035081.1	74326780	.	T	C	.	.	MAF_USDA=1.667
NC_035081.1	74326820	.	C	A	.	.	MAF_INRAE=11.392;MAF_USDA=8.929
NC_035081.1	74326885	.	C	T	.	.	MAF_USDA=27.381
NC_035081.1	74326890	.	C	T	.	.	MAF_INRAE=15.789;MAF_USDA=4.167
NC_035081.1	74326891	.	G	A	.	.	MAF_USDA=2.5
NC_035081.1	74326900	.	A	T	.	.	MAF_INRAE=15.789;MAF_USDA=48.214
NC_035081.1	74326901	.	A	T	.	.	MAF_USDA=48.214
NC_035081.1	74326928	.	C	T	.	.	MAF_USDA=2.5
NC_035081.1	74326939	.	G	A	.	.	MAF_USDA=22.619
NC_035081.1	74326982	.	G	A	.	.	MAF_INRAE=15.833
NC_035081.1	74327020	.	C	T	.	.	MAF_INRAE=11.667;MAF_USDA=3.529
NC_035081.1	74327052	.	T	A	.	.	MAF_USDA=2.459
NC_035081.1	74327173	.	C	T	.	.	MAF_INRAE=15.789;MAF_USDA=50.0
NC_035081.1	74327309	.	C	T	.	.	MAF_USDA=2.459
NC_035081.1	74327332	.	C	A	.	.	MAF_INRAE=15.789;MAF_USDA=3.529
NC_035081.1	74327359	.	A	T	.	.	MAF_USDA=3.279
NC_035081.1	74327361	.	C	A	.	.	MAF_USDA=1.639
NC_035081.1	74327366	.	C	T	.	.	MAF_INRAE=2.5;MAF_USDA=2.083
NC_035081.1	74327383	.	C	T	.	.	MAF_INRAE=41.772;MAF_USDA=28.235
NC_035081.1	74327398	.	T	G	.	.	MAF_INRAE=9.167
NC_035081.1	74327420	.	A	T	.	.	MAF_INRAE=12.025;MAF_USDA=3.529
NC_035081.1	74327468	.	G	A	.	.	MAF_INRAE=4.167
NC_035081.1	74327479	.	C	T	.	.	MAF_INRAE=39.873;MAF_USDA=49.412
NC_035081.1	74327509	.	G	A	.	.	MAF_INRAE=9.494;MAF_USDA=2.459
NC_035081.1	74327526	.	A	G	.	.	MAF_USDA=1.639
NC_035081.1	74327545	.	C	T	.	.	MAF_USDA=2.459
NC_035081.1	74327644	.	G	T	.	.	MAF_USDA=50.0
NC_035081.1	74327782	.	C	A	.	.	MAF_USDA=8.696
NC_035081.1	74328285	.	G	T	.	.	MAF_USDA=6.557
NC_035081.1	74328306	.	A	T	.	.	MAF_INRAE=15.789;MAF_USDA=50.0
NC_035081.1	74328339	.	T	C	.	.	MAF_USDA=8.333
NC_035081.1	74328427	.	C	T	.	.	MAF_INRAE=5.696;MAF_USDA=4.706
NC_035081.1	74328438	.	A	C	.	.	MAF_USDA=9.836
NC_035081.1	74328484	.	T	C	.	.	MAF_INRAE=4.167;MAF_USDA=2.941
NC_035081.1	74328499	.	A	C	.	.	MAF_USDA=1.639
NC_035081.1	74328505	.	A	G	.	.	MAF_USDA=9.016
NC_035081.1	74328559	.	C	T	.	.	MAF_USDA=1.639
NC_035081.1	74328582	.	C	T	.	.	MAF_USDA=1.639
NC_035081.1	74328633	.	G	A	.	.	MAF_USDA=3.279
NC_035081.1	74328687	.	C	T	.	.	MAF_USDA=2.459
NC_035081.1	74328710	.	C	T	.	.	MAF_INRAE=12.025;MAF_USDA=3.529
NC_035081.1	74328735	.	C	T	.	.	MAF_INRAE=32.911;MAF_USDA=20.0
NC_035081.1	74328745	.	C	A	.	.	MAF_INRAE=3.333;MAF_USDA=2.083
NC_035081.1	74328926	.	A	G	.	.	MAF_USDA=1.639
NC_035081.1	74329005	.	T	C	.	.	MAF_INRAE=18.333;MAF_USDA=4.918
NC_035081.1	74329033	.	T	G	.	.	MAF_USDA=5.0
NC_035081.1	74329053	.	A	G	.	.	MAF_INRAE=9.494;MAF_USDA=7.738
NC_035081.1	74329054	.	A	T	.	.	MAF_INRAE=7.5;MAF_USDA=7.738
NC_035081.1	74329064	.	C	T	.	.	MAF_INRAE=40.506;MAF_USDA=49.405
NC_035081.1	74329121	.	A	G	.	.	MAF_USDA=3.279
NC_035081.1	74329183	.	A	C	.	.	MAF_INRAE=3.333;MAF_USDA=2.083
NC_035081.1	74329359	.	A	G	.	.	MAF_INRAE=39.241;MAF_USDA=49.412
NC_035081.1	74329366	.	C	G	.	.	MAF_INRAE=9.494;MAF_USDA=8.824
NC_035081.1	74329377	.	A	C	.	.	MAF_INRAE=15.823;MAF_USDA=15.294
NC_035081.1	74329414	.	C	A	.	.	MAF_USDA=25.294
NC_035081.1	74329441	.	C	T	.	.	MAF_INRAE=39.241;MAF_USDA=48.235
NC_035081.1	74329442	.	G	A	.	.	MAF_USDA=1.639
NC_035081.1	74329486	.	C	T	.	.	MAF_INRAE=39.873;MAF_USDA=49.412
NC_035081.1	74329500	.	G	A	.	.	MAF_INRAE=8.861;MAF_USDA=8.824
NC_035081.1	74329565	.	G	A	.	.	MAF_USDA=6.557
NC_035081.1	74329580	.	A	T	.	.	MAF_INRAE=39.873;MAF_USDA=49.412
NC_035081.1	74329644	.	T	C	.	.	MAF_USDA=5.738
NC_035081.1	74329701	.	T	G	.	.	MAF_USDA=3.279
NC_035081.1	74329750	.	G	A	.	.	MAF_INRAE=9.494;MAF_USDA=8.235
NC_035081.1	74329775	.	C	T	.	.	MAF_USDA=2.459
NC_035081.1	74329829	.	T	A	.	.	MAF_INRAE=17.5;MAF_USDA=28.824
NC_035081.1	74329850	.	G	T	.	.	MAF_USDA=9.836
NC_035081.1	74329858	.	G	C	.	.	MAF_INRAE=27.848;MAF_USDA=11.176
NC_035081.1	74329914	.	A	T	.	.	MAF_INRAE=18.354;MAF_USDA=21.765
NC_035081.1	74329954	.	G	T	.	.	MAF_USDA=1.639
NC_035081.1	74329965	.	T	C	.	.	MAF_INRAE=39.241;MAF_USDA=49.412
NC_035081.1	74330059	.	C	A	.	.	MAF_USDA=1.639
NC_035081.1	74330111	.	A	C	.	.	MAF_USDA=1.639
NC_035081.1	74330200	.	T	G	.	.	MAF_INRAE=15.823;MAF_USDA=15.294
NC_035081.1	74330283	.	C	T	.	.	MAF_INRAE=15.823;MAF_USDA=10.588
NC_035081.1	74330290	.	C	T	.	.	MAF_USDA=1.639
NC_035081.1	74330355	.	A	G	.	.	MAF_INRAE=39.873;MAF_USDA=49.412
NC_035081.1	74330407	.	G	A	.	.	MAF_INRAE=3.333;MAF_USDA=1.176
NC_035081.1	74330432	.	A	T,G	.	.	MAF_INRAE=17.5;MAF_USDA=3.279
NC_035081.1	74330492	.	G	A	.	.	MAF_INRAE=17.5;MAF_USDA=29.412
NC_035081.1	74330575	.	C	T	.	.	MAF_USDA=1.639
NC_035081.1	74330610	.	A	T	.	.	MAF_INRAE=9.494;MAF_USDA=8.824
NC_035081.1	74330633	.	C	T	.	.	MAF_INRAE=18.333;MAF_USDA=28.824
NC_035081.1	74330649	.	A	T	.	.	MAF_USDA=1.639
NC_035081.1	74330679	.	G	C	.	.	MAF_INRAE=25.316;MAF_USDA=18.824
NC_035081.1	74330698	.	G	A	.	.	MAF_INRAE=17.5;MAF_USDA=28.235
NC_035081.1	74330740	.	C	T	.	.	MAF_INRAE=17.5
NC_035081.1	74330778	.	A	T	.	.	MAF_USDA=3.279
NC_035081.1	74330817	.	G	T	.	.	MAF_INRAE=39.241;MAF_USDA=48.824
NC_035081.1	74330829	.	T	C	.	.	MAF_INRAE=39.241;MAF_USDA=48.235
NC_035081.1	74330915	.	A	T	.	.	MAF_USDA=1.639
NC_035081.1	74330981	.	C	A	.	.	MAF_INRAE=12.025;MAF_USDA=3.529
NC_035081.1	74330984	.	C	T	.	.	MAF_INRAE=9.494;MAF_USDA=8.824
NC_035081.1	74331012	.	G	T	.	.	MAF_USDA=37.5
NC_035081.1	74331051	.	T	G	.	.	MAF_INRAE=39.873;MAF_USDA=45.294
NC_035081.1	74331106	.	T	A	.	.	MAF_USDA=37.5
NC_035081.1	74331116	.	T	A	.	.	MAF_USDA=35.417
NC_035081.1	74331232	.	A	G	.	.	MAF_USDA=1.639
NC_035081.1	74331241	.	A	G	.	.	MAF_INRAE=42.405;MAF_USDA=28.235
NC_035081.1	74331309	.	C	T	.	.	MAF_USDA=1.639
NC_035081.1	74331384	.	C	T	.	.	MAF_INRAE=39.241;MAF_USDA=49.412
NC_035081.1	74331466	.	C	A	.	.	MAF_USDA=2.459
NC_035081.1	74331483	.	A	C	.	.	MAF_USDA=1.639
NC_035081.1	74331537	.	G	A	.	.	MAF_INRAE=39.241;MAF_USDA=48.235
NC_035081.1	74331547	.	C	T	.	.	MAF_USDA=4.918
NC_035081.1	74331597	.	C	T	.	.	MAF_INRAE=25.949;MAF_USDA=20.0
NC_035081.1	74331598	.	G	T	.	.	MAF_USDA=4.098
NC_035081.1	74331601	.	A	T	.	.	MAF_INRAE=29.167;MAF_USDA=2.083
NC_035081.1	74331602	.	G	A	.	.	MAF_INRAE=29.167;MAF_USDA=2.083
NC_035081.1	74331604	.	G	T	.	.	MAF_INRAE=29.167;MAF_USDA=2.083
NC_035081.1	74331646	.	T	G	.	.	MAF_USDA=1.639
NC_035081.1	74331667	.	A	T	.	.	MAF_INRAE=9.494;MAF_USDA=8.824
NC_035081.1	74331688	.	T	A	.	.	MAF_INRAE=27.848;MAF_USDA=15.294
NC_035081.1	74331747	.	T	C	.	.	MAF_USDA=1.639
NC_035081.1	74331775	.	T	G	.	.	MAF_USDA=1.639
NC_035081.1	74331783	.	A	T	.	.	MAF_INRAE=39.241;MAF_USDA=48.235
NC_035081.1	74331877	.	A	T	.	.	MAF_INRAE=18.354;MAF_USDA=21.765
NC_035081.1	74331885	.	T	A	.	.	MAF_INRAE=9.494;MAF_USDA=2.459
NC_035081.1	74331938	.	T	C	.	.	MAF_INRAE=39.241;MAF_USDA=49.412
NC_035081.1	74332012	.	G	T	.	.	MAF_INRAE=39.873;MAF_USDA=48.824
NC_035081.1	74332040	.	C	A	.	.	MAF_USDA=1.639
NC_035081.1	74332041	.	C	A	.	.	MAF_USDA=1.639
NC_035081.1	74332048	.	G	T	.	.	MAF_USDA=1.639
NC_035081.1	74332148	.	C	T	.	.	MAF_INRAE=10.759;MAF_USDA=2.459
NC_035081.1	74332161	.	G	T	.	.	MAF_USDA=43.529
NC_035081.1	74332273	.	C	T	.	.	MAF_USDA=19.412
NC_035081.1	74332292	.	A	G	.	.	MAF_USDA=2.459
NC_035081.1	74332326	.	C	G	.	.	MAF_USDA=29.167
NC_035081.1	74332385	.	G	C	.	.	MAF_INRAE=3.333
NC_035081.1	74332396	.	C	T	.	.	MAF_USDA=1.639
NC_035081.1	74332410	.	T	C	.	.	MAF_INRAE=40.506;MAF_USDA=48.235
NC_035081.1	74332446	.	G	T	.	.	MAF_INRAE=15.823;MAF_USDA=13.529
NC_035081.1	74332477	.	A	G	.	.	MAF_USDA=1.639
NC_035081.1	74332497	.	C	T	.	.	MAF_INRAE=15.823;MAF_USDA=14.706
NC_035081.1	74332526	.	A	T	.	.	MAF_INRAE=39.873;MAF_USDA=49.412
NC_035081.1	74332542	.	T	C	.	.	MAF_USDA=2.459
NC_035081.1	74332574	.	C	T	.	.	MAF_INRAE=4.167
NC_035081.1	74332634	.	G	A	.	.	MAF_INRAE=39.873;MAF_USDA=49.412
NC_035081.1	74332650	.	G	C	.	.	MAF_INRAE=5.063;MAF_USDA=4.167
NC_035081.1	74332662	.	C	G	.	.	MAF_USDA=1.667
NC_035081.1	74332702	.	T	A	.	.	MAF_INRAE=9.494;MAF_USDA=2.5
NC_035081.1	74332753	.	A	G	.	.	MAF_USDA=2.459
NC_035081.1	74332779	.	T	C	.	.	MAF_USDA=3.279
NC_035081.1	74332817	.	A	C	.	.	MAF_USDA=1.639
NC_035081.1	74332870	.	T	C	.	.	MAF_USDA=1.639
NC_035081.1	74332872	.	A	G	.	.	MAF_USDA=4.098
NC_035081.1	74332880	.	C	G	.	.	MAF_USDA=37.5
NC_035081.1	74332895	.	G	T	.	.	MAF_USDA=9.836
NC_035081.1	74332919	.	G	T	.	.	MAF_USDA=1.639
NC_035081.1	74332970	.	C	T	.	.	MAF_INRAE=9.494;MAF_USDA=8.824
NC_035081.1	74333007	.	T	C	.	.	MAF_INRAE=39.873;MAF_USDA=49.412
NC_035081.1	74333202	.	G	T	.	.	MAF_INRAE=39.873;MAF_USDA=48.824
NC_035081.1	74333246	.	A	C	.	.	MAF_INRAE=9.494;MAF_USDA=7.647
NC_035081.1	74333258	.	A	G	.	.	MAF_INRAE=39.241;MAF_USDA=48.235
NC_035081.1	74333318	.	C	T	.	.	MAF_INRAE=9.494;MAF_USDA=2.459
NC_035081.1	74333321	.	T	C	.	.	MAF_INRAE=41.139;MAF_USDA=49.412
NC_035081.1	74333349	.	C	T	.	.	MAF_INRAE=39.873;MAF_USDA=23.214
NC_035081.1	74333359	.	G	A	.	.	MAF_INRAE=40.506;MAF_USDA=50.0
NC_035081.1	74333419	.	T	G	.	.	MAF_INRAE=40.506;MAF_USDA=50.0
NC_035081.1	74333459	.	T	C	.	.	MAF_INRAE=6.962;MAF_USDA=4.706
NC_035081.1	74333477	.	G	A	.	.	MAF_USDA=4.918
NC_035081.1	74333478	.	C	T	.	.	MAF_USDA=1.639
NC_035081.1	74333492	.	A	T	.	.	MAF_INRAE=4.167
NC_035081.1	74333496	.	T	C	.	.	MAF_USDA=2.459
NC_035081.1	74333518	.	C	T	.	.	MAF_USDA=1.639
NC_035081.1	74333526	.	G	A	.	.	MAF_INRAE=14.557;MAF_USDA=10.588
NC_035081.1	74333553	.	G	A	.	.	MAF_USDA=1.639
NC_035081.1	74333627	.	A	T	.	.	MAF_USDA=10.417
NC_035081.1	74333633	.	G	A	.	.	MAF_USDA=10.417
NC_035081.1	74333634	.	C	A	.	.	MAF_USDA=10.417
NC_035081.1	74333690	.	G	A	.	.	MAF_USDA=50.0
NC_035081.1	74333691	.	C	A	.	.	MAF_USDA=45.833
NC_035081.1	74333803	.	C	G	.	.	MAF_INRAE=31.013;MAF_USDA=19.643
NC_035081.1	74333861	.	C	A	.	.	MAF_USDA=2.459
NC_035081.1	74334010	.	G	A	.	.	MAF_INRAE=3.333;MAF_USDA=2.083
NC_035081.1	74334011	.	C	T	.	.	MAF_INRAE=3.333;MAF_USDA=2.083
NC_035081.1	74334050	.	T	C	.	.	MAF_INRAE=16.667;MAF_USDA=29.412
NC_035081.1	74334101	.	T	G	.	.	MAF_INRAE=5.0
NC_035081.1	74334145	.	A	T	.	.	MAF_INRAE=48.734;MAF_USDA=41.765
NC_035081.1	74334149	.	A	G	.	.	MAF_USDA=1.639
NC_035081.1	74334160	.	T	C	.	.	MAF_USDA=11.475
NC_035081.1	74334197	.	A	T	.	.	MAF_INRAE=3.333;MAF_USDA=2.083
NC_035081.1	74334227	.	T	C	.	.	MAF_USDA=3.279
NC_035081.1	74334371	.	T	A	.	.	MAF_USDA=3.279
NC_035081.1	74334388	.	T	G	.	.	MAF_INRAE=8.861;MAF_USDA=8.824
NC_035081.1	74334497	.	G	A	.	.	MAF_INRAE=25.316;MAF_USDA=43.529
NC_035081.1	74334528	.	C	T	.	.	MAF_USDA=1.639
NC_035081.1	74334589	.	A	T	.	.	MAF_USDA=1.639
NC_035081.1	74334593	.	T	A	.	.	MAF_INRAE=39.873;MAF_USDA=48.824
NC_035081.1	74334603	.	G	A	.	.	MAF_USDA=5.738
NC_035081.1	74334604	.	C	A	.	.	MAF_INRAE=18.354;MAF_USDA=21.765
NC_035081.1	74334610	.	A	G	.	.	MAF_USDA=4.918
NC_035081.1	74334624	.	A	C	.	.	MAF_INRAE=39.873;MAF_USDA=49.412
NC_035081.1	74334627	.	G	T	.	.	MAF_INRAE=18.333;MAF_USDA=28.824
NC_035081.1	74334662	.	C	A	.	.	MAF_INRAE=12.5;MAF_USDA=3.529
NC_035081.1	74334664	.	A	C	.	.	MAF_INRAE=39.241;MAF_USDA=48.824
NC_035081.1	74334673	.	G	A	.	.	MAF_INRAE=42.405;MAF_USDA=30.0
NC_035081.1	74334724	.	T	G	.	.	MAF_INRAE=39.873;MAF_USDA=48.824
NC_035081.1	74334725	.	A	C	.	.	MAF_INRAE=18.333
NC_035081.1	74334806	.	A	C	.	.	MAF_INRAE=39.873;MAF_USDA=48.235
NC_035081.1	74334812	.	C	A	.	.	MAF_INRAE=16.667
NC_035081.1	74334836	.	G	C	.	.	MAF_USDA=3.279
NC_035081.1	74334844	.	G	T	.	.	MAF_USDA=1.639
NC_035081.1	74334858	.	G	T	.	.	MAF_INRAE=9.494;MAF_USDA=8.824
NC_035081.1	74334880	.	G	T	.	.	MAF_USDA=2.459
NC_035081.1	74334966	.	G	A	.	.	MAF_INRAE=41.139;MAF_USDA=48.235
NC_035081.1	74334984	.	A	T	.	.	MAF_USDA=1.639
NC_035081.1	74335059	.	G	T	.	.	MAF_USDA=1.639
NC_035081.1	74335108	.	T	C	.	.	MAF_USDA=2.459
NC_035081.1	74335223	.	G	T	.	.	MAF_INRAE=17.722;MAF_USDA=17.647
NC_035081.1	74335321	.	C	T	.	.	MAF_INRAE=40.506;MAF_USDA=37.5
NC_035081.1	74335378	.	T	C	.	.	MAF_USDA=21.311
NC_035081.1	74335382	.	A	G	.	.	MAF_USDA=4.098
NC_035081.1	74335388	.	T	G	.	.	MAF_INRAE=49.167
NC_035081.1	74335432	.	A	G	.	.	MAF_INRAE=47.5;MAF_USDA=45.833
NC_035081.1	74335444	.	A	G	.	.	MAF_INRAE=47.5;MAF_USDA=45.833
NC_035081.1	74335446	.	T	G	.	.	MAF_USDA=2.5
NC_035081.1	74335455	.	T	C	.	.	MAF_INRAE=36.667;MAF_USDA=17.5
NC_035081.1	74335551	.	A	C	.	.	MAF_INRAE=39.241;MAF_USDA=49.412
NC_035081.1	74335580	.	G	T	.	.	MAF_INRAE=3.333
NC_035081.1	74335611	.	A	G	.	.	MAF_INRAE=17.089;MAF_USDA=24.59
NC_035081.1	74335886	.	T	C	.	.	MAF_INRAE=38.608;MAF_USDA=48.824
NC_035081.1	74335909	.	G	A	.	.	MAF_USDA=5.738
NC_035081.1	74335917	.	A	C	.	.	MAF_INRAE=15.823;MAF_USDA=14.706
NC_035081.1	74335924	.	A	G	.	.	MAF_INRAE=43.038;MAF_USDA=31.765
NC_035081.1	74335977	.	A	C	.	.	MAF_INRAE=9.494;MAF_USDA=8.824
NC_035081.1	74335990	.	G	T	.	.	MAF_USDA=1.639
NC_035081.1	74336020	.	T	G	.	.	MAF_INRAE=39.167;MAF_USDA=41.176
NC_035081.1	74336028	.	C	G	.	.	MAF_INRAE=5.063;MAF_USDA=4.118
NC_035081.1	74336045	.	T	C	.	.	MAF_INRAE=20.833;MAF_USDA=37.059
NC_035081.1	74336053	.	T	A	.	.	MAF_INRAE=22.785;MAF_USDA=20.492
NC_035081.1	74336178	.	C	G	.	.	MAF_INRAE=11.667;MAF_USDA=3.529
NC_035081.1	74336189	.	C	A	.	.	MAF_USDA=4.918
NC_035081.1	74336200	.	A	C	.	.	MAF_INRAE=11.667;MAF_USDA=3.529
NC_035081.1	74336203	.	C	G	.	.	MAF_INRAE=7.5;MAF_USDA=1.176
NC_035081.1	74336255	.	A	C	.	.	MAF_INRAE=4.167
NC_035081.1	74336258	.	T	C	.	.	MAF_USDA=5.738
NC_035081.1	74336323	.	G	A	.	.	MAF_INRAE=22.785;MAF_USDA=16.393
NC_035081.1	74336359	.	T	A	.	.	MAF_USDA=5.738
NC_035081.1	74336368	.	A	C	.	.	MAF_USDA=5.738
NC_035081.1	74336372	.	T	G	.	.	MAF_INRAE=39.241;MAF_USDA=49.412
NC_035081.1	74336421	.	A	G	.	.	MAF_USDA=1.639
NC_035081.1	74336461	.	T	A	.	.	MAF_USDA=11.176
NC_035081.1	74336485	.	C	T	.	.	MAF_USDA=4.918
NC_035081.1	74336526	.	C	T	.	.	MAF_USDA=2.459
NC_035081.1	74336527	.	G	A	.	.	MAF_USDA=2.459
NC_035081.1	74336532	.	C	G	.	.	MAF_INRAE=39.873;MAF_USDA=49.412
NC_035081.1	74336561	.	A	G	.	.	MAF_USDA=2.459
NC_035081.1	74336567	.	G	A	.	.	MAF_INRAE=39.241;MAF_USDA=48.824
NC_035081.1	74336690	.	T	C	.	.	MAF_USDA=1.639
NC_035081.1	74336720	.	T	G	.	.	MAF_INRAE=9.494;MAF_USDA=2.459
NC_035081.1	74336850	.	C	T	.	.	MAF_USDA=1.639
NC_035081.1	74336862	.	T	A	.	.	MAF_INRAE=39.873;MAF_USDA=48.235
NC_035081.1	74336931	.	A	G	.	.	MAF_INRAE=9.494
NC_035081.1	74337120	.	T	G	.	.	MAF_INRAE=39.241;MAF_USDA=48.824
NC_035081.1	74337172	.	T	C	.	.	MAF_INRAE=5.063;MAF_USDA=4.118
NC_035081.1	74337231	.	T	C	.	.	MAF_INRAE=20.0;MAF_USDA=31.176
NC_035081.1	74337233	.	G	A	.	.	MAF_INRAE=7.5;MAF_USDA=18.033
NC_035081.1	74337350	.	G	T	.	.	MAF_INRAE=39.873;MAF_USDA=48.824
NC_035081.1	74337388	.	T	C	.	.	MAF_INRAE=18.333
NC_035081.1	74337426	.	G	A	.	.	MAF_INRAE=8.861;MAF_USDA=4.918
NC_035081.1	74337437	.	C	T	.	.	MAF_USDA=1.639
NC_035081.1	74337454	.	C	T	.	.	MAF_INRAE=39.241;MAF_USDA=48.824
NC_035081.1	74337455	.	A	C	.	.	MAF_INRAE=46.667;MAF_USDA=48.824
NC_035081.1	74337474	.	T	G	.	.	MAF_INRAE=39.241;MAF_USDA=48.824
NC_035081.1	74337495	.	G	T	.	.	MAF_INRAE=40.506;MAF_USDA=48.824
NC_035081.1	74337596	.	T	C	.	.	MAF_INRAE=39.873;MAF_USDA=48.824
NC_035081.1	74337606	.	A	C	.	.	MAF_USDA=5.738
NC_035081.1	74337649	.	T	G	.	.	MAF_INRAE=39.241;MAF_USDA=49.412
NC_035081.1	74337669	.	T	C	.	.	MAF_INRAE=25.316;MAF_USDA=47.647
NC_035081.1	74337677	.	T	G	.	.	MAF_INRAE=28.481;MAF_USDA=12.941
NC_035081.1	74337715	.	T	A	.	.	MAF_INRAE=3.333;MAF_USDA=2.083
NC_035081.1	74337758	.	C	T	.	.	MAF_USDA=1.639
NC_035081.1	74337823	.	G	A	.	.	MAF_INRAE=40.506;MAF_USDA=47.059
NC_035081.1	74337849	.	G	T	.	.	MAF_USDA=4.918
NC_035081.1	74337858	.	T	G	.	.	MAF_USDA=1.639
NC_035081.1	74337876	.	A	G	.	.	MAF_INRAE=18.333
NC_035081.1	74337892	.	C	T	.	.	MAF_INRAE=9.494;MAF_USDA=5.738
NC_035081.1	74337934	.	A	G	.	.	MAF_USDA=6.557
NC_035081.1	74337988	.	G	A	.	.	MAF_INRAE=39.241;MAF_USDA=48.824
NC_035081.1	74338057	.	A	G	.	.	MAF_INRAE=32.911;MAF_USDA=20.238
NC_035081.1	74338058	.	G	A	.	.	MAF_USDA=16.667
NC_035081.1	74338107	.	C	T	.	.	MAF_INRAE=39.873;MAF_USDA=48.824
NC_035081.1	74338123	.	C	T	.	.	MAF_INRAE=32.278;MAF_USDA=18.824
NC_035081.1	74338220	.	G	A	.	.	MAF_USDA=1.639
NC_035081.1	74338292	.	C	T	.	.	MAF_USDA=1.639
NC_035081.1	74338306	.	G	T	.	.	MAF_INRAE=9.494;MAF_USDA=13.529
NC_035081.1	74338333	.	A	G	.	.	MAF_INRAE=39.241;MAF_USDA=49.412
NC_035081.1	74338338	.	A	C	.	.	MAF_INRAE=39.241;MAF_USDA=49.412
NC_035081.1	74338363	.	G	A	.	.	MAF_USDA=2.459
NC_035081.1	74338426	.	G	A	.	.	MAF_USDA=2.459
NC_035081.1	74338481	.	A	C	.	.	MAF_USDA=5.738
NC_035081.1	74338516	.	C	T	.	.	MAF_USDA=1.639
NC_035081.1	74338547	.	A	G	.	.	MAF_INRAE=9.494;MAF_USDA=8.235
NC_035081.1	74338549	.	T	A	.	.	MAF_USDA=1.639
NC_035081.1	74338588	.	C	G	.	.	MAF_INRAE=30.38;MAF_USDA=32.353
NC_035081.1	74338635	.	A	C	.	.	MAF_USDA=1.639
NC_035081.1	74338660	.	A	G	.	.	MAF_USDA=4.918
NC_035081.1	74338680	.	T	A	.	.	MAF_INRAE=17.5
NC_035081.1	74338691	.	A	G	.	.	MAF_USDA=2.459
NC_035081.1	74338756	.	G	T	.	.	MAF_INRAE=8.333;MAF_USDA=1.176
NC_035081.1	74338769	.	G	A	.	.	MAF_INRAE=29.114;MAF_USDA=9.412
NC_035081.1	74338770	.	T	C	.	.	MAF_INRAE=39.241;MAF_USDA=49.412
NC_035081.1	74338868	.	T	A	.	.	MAF_INRAE=6.329;MAF_USDA=5.294
NC_035081.1	74338870	.	T	C	.	.	MAF_INRAE=7.5;MAF_USDA=1.176
NC_035081.1	74338925	.	G	C	.	.	MAF_USDA=1.639
NC_035081.1	74338934	.	C	T	.	.	MAF_INRAE=5.833
NC_035081.1	74338957	.	G	C	.	.	MAF_USDA=4.098
NC_035081.1	74339033	.	G	T	.	.	MAF_INRAE=39.241;MAF_USDA=48.824
NC_035081.1	74339044	.	A	T	.	.	MAF_USDA=2.083
NC_035081.1	74339047	.	A	G	.	.	MAF_USDA=18.235
NC_035081.1	74339053	.	A	C	.	.	MAF_INRAE=12.5;MAF_USDA=4.706
NC_035081.1	74339080	.	T	A	.	.	MAF_USDA=1.639
NC_035081.1	74339088	.	G	C	.	.	MAF_USDA=5.738
NC_035081.1	74339104	.	G	T	.	.	MAF_INRAE=39.873;MAF_USDA=48.235
NC_035081.1	74339105	.	C	A	.	.	MAF_INRAE=47.5;MAF_USDA=48.824
NC_035081.1	74339110	.	G	A	.	.	MAF_INRAE=5.0;MAF_USDA=2.353
NC_035081.1	74339138	.	C	A	.	.	MAF_INRAE=10.127;MAF_USDA=3.279
NC_035081.1	74339154	.	A	G	.	.	MAF_INRAE=26.582;MAF_USDA=49.412
NC_035081.1	74339156	.	C	G	.	.	MAF_INRAE=30.0;MAF_USDA=47.647
NC_035081.1	74339174	.	T	G	.	.	MAF_INRAE=39.241;MAF_USDA=50.0
NC_035081.1	74339197	.	A	G	.	.	MAF_USDA=3.279
NC_035081.1	74339252	.	G	C	.	.	MAF_INRAE=27.848;MAF_USDA=16.471
NC_035081.1	74339266	.	G	A	.	.	MAF_USDA=1.639
NC_035081.1	74339311	.	G	T	.	.	MAF_INRAE=39.241;MAF_USDA=48.824
NC_035081.1	74339326	.	C	T	.	.	MAF_USDA=1.639
NC_035081.1	74339340	.	A	G	.	.	MAF_INRAE=38.608;MAF_USDA=44.706
NC_035081.1	74339374	.	A	G	.	.	MAF_USDA=1.639
NC_035081.1	74339473	.	C	T	.	.	MAF_INRAE=39.241;MAF_USDA=45.294
NC_035081.1	74339483	.	T	A	.	.	MAF_INRAE=39.241;MAF_USDA=45.294
NC_035081.1	74339495	.	G	A	.	.	MAF_USDA=9.016
NC_035081.1	74339521	.	T	A	.	.	MAF_INRAE=39.241;MAF_USDA=48.824
NC_035081.1	74339532	.	A	T	.	.	MAF_INRAE=4.167;MAF_USDA=2.353
NC_035081.1	74339540	.	T	G	.	.	MAF_INRAE=39.241;MAF_USDA=47.059
NC_035081.1	74339553	.	G	A	.	.	MAF_INRAE=39.241;MAF_USDA=48.235
NC_035081.1	74339556	.	T	C	.	.	MAF_USDA=1.639
NC_035081.1	74339558	.	C	G	.	.	MAF_INRAE=39.241;MAF_USDA=47.647
NC_035081.1	74339562	.	A	G	.	.	MAF_INRAE=46.667;MAF_USDA=48.235
NC_035081.1	74339568	.	G	A	.	.	MAF_INRAE=39.241;MAF_USDA=37.5
NC_035081.1	74339655	.	A	T	.	.	MAF_INRAE=15.823;MAF_USDA=10.588
NC_035081.1	74339690	.	C	A	.	.	MAF_USDA=4.098
NC_035081.1	74339798	.	C	A	.	.	MAF_INRAE=24.684;MAF_USDA=24.118
NC_035081.1	74339823	.	G	A	.	.	MAF_USDA=9.016
NC_035081.1	74339831	.	T	A	.	.	MAF_INRAE=30.38;MAF_USDA=37.5
NC_035081.1	74339840	.	G	T	.	.	MAF_INRAE=27.215;MAF_USDA=19.412
NC_035081.1	74339846	.	A	T	.	.	MAF_INRAE=29.114;MAF_USDA=28.235
NC_035081.1	74339853	.	T	C	.	.	MAF_INRAE=40.506;MAF_USDA=48.824
NC_035081.1	74339861	.	C	T	.	.	MAF_INRAE=26.582;MAF_USDA=14.706
NC_035081.1	74339873	.	A	T	.	.	MAF_INRAE=5.063;MAF_USDA=3.529
NC_035081.1	74339901	.	G	T	.	.	MAF_INRAE=7.5;MAF_USDA=1.176
NC_035081.1	74339926	.	T	G	.	.	MAF_INRAE=40.506;MAF_USDA=48.824
NC_035081.1	74339956	.	A	C	.	.	MAF_USDA=19.643
NC_035081.1	74339978	.	G	C	.	.	MAF_INRAE=29.114;MAF_USDA=28.824
NC_035081.1	74340017	.	G	A	.	.	MAF_INRAE=24.051;MAF_USDA=18.75
NC_035081.1	74340029	.	A	G	.	.	MAF_USDA=8.197
NC_035081.1	74340030	.	T	C	.	.	MAF_USDA=23.529
NC_035081.1	74340060	.	C	T	.	.	MAF_USDA=48.824
NC_035081.1	74340089	.	G	A	.	.	MAF_USDA=47.059
NC_035081.1	74340092	.	T	C	.	.	MAF_USDA=47.647
NC_035081.1	74340098	.	A	C	.	.	MAF_USDA=2.941
NC_035081.1	74340109	.	G	C	.	.	MAF_INRAE=5.263;MAF_USDA=4.118
NC_035081.1	74340113	.	T	C	.	.	MAF_USDA=25.882
NC_035081.1	74340178	.	T	A	.	.	MAF_USDA=38.824
NC_035081.1	74340186	.	G	T	.	.	MAF_USDA=1.639
NC_035081.1	74340228	.	C	T	.	.	MAF_USDA=6.25
NC_035081.1	74340281	.	G	A	.	.	MAF_USDA=4.118
NC_035081.1	74340297	.	G	T	.	.	MAF_USDA=2.941
NC_035081.1	74340298	.	A	T	.	.	MAF_USDA=2.353
NC_035081.1	74340350	.	A	G	.	.	MAF_USDA=22.917
NC_035081.1	74340364	.	C	A	.	.	MAF_USDA=3.279
NC_035081.1	74340380	.	G	A	.	.	MAF_USDA=32.941
NC_035081.1	74340466	.	G	T	.	.	MAF_USDA=3.279
NC_035081.1	74340483	.	G	T	.	.	MAF_USDA=1.176
NC_035081.1	74340485	.	G	A	.	.	MAF_USDA=40.0
NC_035081.1	74340490	.	G	A	.	.	MAF_USDA=48.235
NC_035081.1	74340508	.	A	G	.	.	MAF_USDA=14.706
NC_035081.1	74340576	.	C	T	.	.	MAF_USDA=3.333
NC_035081.1	74340652	.	C	T	.	.	MAF_USDA=1.639
NC_035081.1	74340698	.	G	A	.	.	MAF_USDA=2.459
NC_035081.1	74340723	.	T	G	.	.	MAF_INRAE=30.0;MAF_USDA=4.118
NC_035081.1	74340739	.	C	A	.	.	MAF_INRAE=30.0;MAF_USDA=4.118
NC_035081.1	74340743	.	T	A	.	.	MAF_INRAE=30.0;MAF_USDA=4.118
NC_035081.1	74340761	.	C	T	.	.	MAF_INRAE=27.848;MAF_USDA=16.471
NC_035081.1	74340780	.	A	G	.	.	MAF_INRAE=38.608;MAF_USDA=49.412
NC_035081.1	74340788	.	C	T	.	.	MAF_USDA=1.639
NC_035081.1	74340796	.	G	C	.	.	MAF_INRAE=32.911;MAF_USDA=21.176
NC_035081.1	74340802	.	A	G	.	.	MAF_INRAE=39.241;MAF_USDA=49.412
NC_035081.1	74340819	.	A	G	.	.	MAF_USDA=2.459
NC_035081.1	74340844	.	C	A	.	.	MAF_USDA=7.377
NC_035081.1	74340845	.	T	C	.	.	MAF_INRAE=3.333;MAF_USDA=31.176
NC_035081.1	74340888	.	C	G	.	.	MAF_INRAE=31.013;MAF_USDA=18.824
NC_035081.1	74340899	.	C	T	.	.	MAF_INRAE=30.833;MAF_USDA=4.706
NC_035081.1	74340974	.	A	G	.	.	MAF_USDA=37.5
NC_035081.1	74341016	.	G	T	.	.	MAF_INRAE=5.833
NC_035081.1	74341104	.	C	T	.	.	MAF_USDA=7.377
NC_035081.1	74341130	.	TAC	TAA	.	.	MAF_USDA=47.727
NC_035081.1	74341132	.	C	A	.	.	MAF_INRAE=48.333
NC_035081.1	74341145	.	G	A	.	.	MAF_INRAE=24.684;MAF_USDA=28.235
NC_035081.1	74341170	.	C	T	.	.	MAF_USDA=2.459
NC_035081.1	74341188	.	C	T	.	.	MAF_INRAE=25.316;MAF_USDA=28.235
NC_035081.1	74341205	.	G	C	.	.	MAF_INRAE=24.684;MAF_USDA=27.647
NC_035081.1	74341206	.	C	T	.	.	MAF_INRAE=14.167;MAF_USDA=27.647
NC_035081.1	74341269	.	G	T	.	.	MAF_INRAE=39.241;MAF_USDA=48.824
NC_035081.1	74341331	.	C	T	.	.	MAF_USDA=20.0
NC_035081.1	74341332	.	T	A	.	.	MAF_USDA=20.0
NC_035081.1	74341347	.	A	C	.	.	MAF_INRAE=5.833
NC_035081.1	74341360	.	A	G	.	.	MAF_USDA=3.279
NC_035081.1	74341369	.	C	T	.	.	MAF_INRAE=9.494;MAF_USDA=9.836
NC_035081.1	74341377	.	C	G	.	.	MAF_USDA=2.459
NC_035081.1	74341382	.	G	T	.	.	MAF_INRAE=30.0;MAF_USDA=4.706
NC_035081.1	74341484	.	T	C	.	.	MAF_INRAE=39.241;MAF_USDA=49.412
NC_035081.1	74341591	.	G	T	.	.	MAF_INRAE=21.053;MAF_USDA=18.824
NC_035081.1	74341599	.	C	T	.	.	MAF_INRAE=21.053;MAF_USDA=20.0
NC_035081.1	74341613	.	A	T	.	.	MAF_USDA=1.639
NC_035081.1	74341645	.	G	T	.	.	MAF_USDA=1.639
NC_035081.1	74341658	.	C	A	.	.	MAF_USDA=2.459
NC_035081.1	74341685	.	A	C	.	.	MAF_USDA=4.118
NC_035081.1	74341688	.	T	G	.	.	MAF_USDA=1.639
NC_035081.1	74341695	.	C	G	.	.	MAF_USDA=3.279
NC_035081.1	74341907	.	G	A	.	.	MAF_INRAE=26.316;MAF_USDA=23.529
NC_035081.1	74342044	.	C	T	.	.	MAF_USDA=1.639
NC_035081.1	74342052	.	T	A	.	.	MAF_USDA=6.25
NC_035081.1	74342125	.	G	A	.	.	MAF_USDA=1.639
NC_035081.1	74342147	.	G	A	.	.	MAF_INRAE=12.5;MAF_USDA=4.706
NC_035081.1	74342241	.	G	T	.	.	MAF_USDA=3.279
NC_035081.1	74342244	.	A	T	.	.	MAF_INRAE=24.051;MAF_USDA=27.059
NC_035081.1	74342249	.	G	A	.	.	MAF_INRAE=5.063;MAF_USDA=4.118
NC_035081.1	74342381	.	G	C	.	.	MAF_USDA=4.167
NC_035081.1	74342410	.	G	A	.	.	MAF_INRAE=34.81;MAF_USDA=22.941
NC_035081.1	74342416	.	G	C	.	.	MAF_INRAE=5.0
NC_035081.1	74342435	.	G	A	.	.	MAF_USDA=1.639
NC_035081.1	74342441	.	C	T	.	.	MAF_INRAE=24.051;MAF_USDA=27.647
NC_035081.1	74342448	.	A	T	.	.	MAF_USDA=3.279
NC_035081.1	74342474	.	T	C	.	.	MAF_INRAE=5.063;MAF_USDA=4.118
NC_035081.1	74342488	.	A	G	.	.	MAF_USDA=1.639
NC_035081.1	74342685	.	C	T	.	.	MAF_INRAE=42.105;MAF_USDA=29.762
NC_035081.1	74342793	.	A	G	.	.	MAF_INRAE=42.105;MAF_USDA=27.976
NC_035081.1	74342835	.	C	T	.	.	MAF_INRAE=5.263;MAF_USDA=4.167
NC_035081.1	74342867	.	T	C	.	.	MAF_INRAE=15.789;MAF_USDA=47.619
NC_035081.1	74343014	.	C	T	.	.	MAF_USDA=5.294
NC_035081.1	74343066	.	G	A	.	.	MAF_USDA=1.639
NC_035081.1	74343074	.	C	T	.	.	MAF_USDA=1.639
NC_035081.1	74343081	.	C	T	.	.	MAF_USDA=2.459
NC_035081.1	74343099	.	G	T	.	.	MAF_INRAE=24.051;MAF_USDA=27.647
NC_035081.1	74343114	.	A	G	.	.	MAF_INRAE=31.667;MAF_USDA=4.706
NC_035081.1	74343125	.	C	T	.	.	MAF_USDA=14.118
NC_035081.1	74343179	.	G	C	.	.	MAF_INRAE=9.494;MAF_USDA=2.459
NC_035081.1	74343189	.	G	T	.	.	MAF_USDA=1.639
NC_035081.1	74343204	.	G	C	.	.	MAF_USDA=5.294
NC_035081.1	74343230	.	T	A	.	.	MAF_INRAE=23.418;MAF_USDA=28.235
NC_035081.1	74343281	.	C	T	.	.	MAF_INRAE=31.013;MAF_USDA=17.059
NC_035081.1	74343365	.	C	T	.	.	MAF_INRAE=10.127;MAF_USDA=16.393
NC_035081.1	74343402	.	C	T	.	.	MAF_USDA=3.279
NC_035081.1	74343436	.	T	C	.	.	MAF_USDA=3.39
NC_035081.1	74343535	.	A	T	.	.	MAF_USDA=41.304
NC_035081.1	74343536	.	T	G	.	.	MAF_USDA=37.5
NC_035081.1	74343564	.	A	C	.	.	MAF_USDA=4.237
NC_035081.1	74343590	.	C	T	.	.	MAF_INRAE=10.833
NC_035081.1	74343608	.	T	C	.	.	MAF_INRAE=15.789;MAF_USDA=48.235
NC_035081.1	74343609	.	G	A	.	.	MAF_INRAE=32.5;MAF_USDA=14.706
NC_035081.1	74343709	.	G	A	.	.	MAF_USDA=2.083
NC_035081.1	74343717	.	A	G	.	.	MAF_USDA=1.639
NC_035081.1	74343725	.	A	G	.	.	MAF_INRAE=15.789;MAF_USDA=2.459
NC_035081.1	74343731	.	T	C	.	.	MAF_USDA=30.0
NC_035081.1	74343769	.	G	A	.	.	MAF_USDA=3.529
NC_035081.1	74343906	.	G	A	.	.	MAF_USDA=33.333
NC_035081.1	74345013	.	T	A	.	.	MAF_INRAE=21.053;MAF_USDA=18.824
NC_035081.1	74345014	.	T	A	.	.	MAF_USDA=18.824
NC_035081.1	74345071	.	A	G	.	.	MAF_INRAE=15.789;MAF_USDA=40.0
NC_035081.1	74345126	.	C	G	.	.	MAF_INRAE=15.789;MAF_USDA=48.824
NC_035081.1	74345267	.	G	A	.	.	MAF_USDA=1.639
NC_035081.1	74345320	.	C	A	.	.	MAF_USDA=4.098
NC_035081.1	74345347	.	C	G	.	.	MAF_USDA=3.279
NC_035081.1	74345352	.	T	G	.	.	MAF_INRAE=3.333;MAF_USDA=2.941
NC_035081.1	74345381	.	C	G	.	.	MAF_INRAE=3.333;MAF_USDA=2.941
NC_035081.1	74345404	.	G	A	.	.	MAF_INRAE=36.709;MAF_USDA=49.412
NC_035081.1	74345546	.	T	C	.	.	MAF_INRAE=36.076;MAF_USDA=48.824
NC_035081.1	74345614	.	G	A	.	.	MAF_USDA=3.279
NC_035081.1	74345662	.	A	T	.	.	MAF_USDA=4.098
NC_035081.1	74345742	.	T	C	.	.	MAF_USDA=16.071
NC_035081.1	74345880	.	A	G	.	.	MAF_INRAE=24.684;MAF_USDA=27.059
NC_035081.1	74345917	.	A	T	.	.	MAF_INRAE=25.949;MAF_USDA=35.417
NC_035081.1	74345918	.	A	T	.	.	MAF_USDA=4.918
NC_035081.1	74345919	.	A	G	.	.	MAF_USDA=3.279
NC_035081.1	74345923	.	T	A	.	.	MAF_INRAE=14.557;MAF_USDA=15.882
NC_035081.1	74345935	.	G	C	.	.	MAF_USDA=2.459
NC_035081.1	74345982	.	C	T	.	.	MAF_INRAE=3.333;MAF_USDA=2.083
NC_035081.1	74346027	.	A	G	.	.	MAF_INRAE=14.557;MAF_USDA=40.0
NC_035081.1	74346072	.	C	T	.	.	MAF_USDA=4.098
NC_035081.1	74346114	.	G	A	.	.	MAF_USDA=22.941
NC_035081.1	74346132	.	C	T	.	.	MAF_INRAE=9.494
NC_035081.1	74346150	.	T	G	.	.	MAF_USDA=4.098
NC_035081.1	74346293	.	T	A	.	.	MAF_USDA=5.738
NC_035081.1	74346306	.	T	A	.	.	MAF_USDA=8.333
NC_035081.1	74346307	.	G	A	.	.	MAF_USDA=8.333
NC_035081.1	74346315	.	C	A	.	.	MAF_INRAE=32.5;MAF_USDA=8.197
NC_035081.1	74346339	.	T	C	.	.	MAF_INRAE=12.025;MAF_USDA=7.647
NC_035081.1	74346458	.	G	T	.	.	MAF_INRAE=14.557;MAF_USDA=17.059
NC_035081.1	74346473	.	G	A	.	.	MAF_USDA=2.459
NC_035081.1	74346513	.	T	A	.	.	MAF_INRAE=26.667;MAF_USDA=1.639
NC_035081.1	74346514	.	A	G	.	.	MAF_INRAE=39.873;MAF_USDA=49.412
NC_035081.1	74346540	.	G	T	.	.	MAF_USDA=4.098
NC_035081.1	74346542	.	T	C	.	.	MAF_USDA=3.279
NC_035081.1	74346566	.	G	A	.	.	MAF_INRAE=39.241;MAF_USDA=48.235
NC_035081.1	74346639	.	T	G	.	.	MAF_USDA=2.459
NC_035081.1	74346643	.	T	G	.	.	MAF_USDA=16.471
NC_035081.1	74346651	.	T	G	.	.	MAF_USDA=1.639
NC_035081.1	74346685	.	G	A	.	.	MAF_INRAE=39.873;MAF_USDA=49.412
NC_035081.1	74346688	.	C	A	.	.	MAF_INRAE=2.5;MAF_USDA=2.941
NC_035081.1	74346749	.	C	A	.	.	MAF_INRAE=9.167
NC_035081.1	74346761	.	G	T	.	.	MAF_INRAE=41.139;MAF_USDA=48.235
NC_035081.1	74346768	.	A	G	.	.	MAF_INRAE=41.772;MAF_USDA=49.412
NC_035081.1	74346790	.	T	C	.	.	MAF_INRAE=41.772;MAF_USDA=48.235
NC_035081.1	74346810	.	A	T	.	.	MAF_INRAE=40.506;MAF_USDA=48.235
NC_035081.1	74346811	.	T	C	.	.	MAF_INRAE=4.167;MAF_USDA=2.941
NC_035081.1	74346823	.	A	G	.	.	MAF_INRAE=40.506;MAF_USDA=48.824
NC_035081.1	74346833	.	T	A	.	.	MAF_INRAE=40.506;MAF_USDA=48.824
NC_035081.1	74346843	.	A	T	.	.	MAF_USDA=1.639
NC_035081.1	74346888	.	A	C	.	.	MAF_USDA=1.639
NC_035081.1	74346932	.	A	G	.	.	MAF_INRAE=3.333;MAF_USDA=2.941
NC_035081.1	74347005	.	G	T	.	.	MAF_INRAE=5.063;MAF_USDA=4.118
NC_035081.1	74347006	.	A	T	.	.	MAF_INRAE=5.0;MAF_USDA=4.118
NC_035081.1	74347129	.	G	T	.	.	MAF_USDA=1.639
NC_035081.1	74347148	.	C	T	.	.	MAF_INRAE=39.241;MAF_USDA=47.059
NC_035081.1	74347204	.	C	A	.	.	MAF_INRAE=14.557;MAF_USDA=15.294
NC_035081.1	74347308	.	A	G	.	.	MAF_USDA=2.459
NC_035081.1	74347441	.	A	T	.	.	MAF_INRAE=5.0
NC_035081.1	74347444	.	G	T	.	.	MAF_INRAE=5.0;MAF_USDA=5.738
NC_035081.1	74347448	.	T	A	.	.	MAF_INRAE=5.0
NC_035081.1	74347463	.	A	G	.	.	MAF_INRAE=28.333;MAF_USDA=1.639
NC_035081.1	74347488	.	C	T	.	.	MAF_INRAE=27.5;MAF_USDA=1.639
NC_035081.1	74347489	.	A	G	.	.	MAF_INRAE=5.0;MAF_USDA=27.647
NC_035081.1	74347509	.	C	T	.	.	MAF_INRAE=39.241;MAF_USDA=48.824
NC_035081.1	74347514	.	C	A	.	.	MAF_INRAE=31.013;MAF_USDA=19.412
NC_035081.1	74347604	.	C	A	.	.	MAF_USDA=3.279
NC_035081.1	74347605	.	G	A	.	.	MAF_USDA=18.824
NC_035081.1	74347613	.	C	A	.	.	MAF_INRAE=45.833;MAF_USDA=47.647
NC_035081.1	74347627	.	G	A	.	.	MAF_INRAE=5.063;MAF_USDA=4.118
NC_035081.1	74347679	.	T	G	.	.	MAF_INRAE=5.063;MAF_USDA=4.118
NC_035081.1	74347763	.	G	A	.	.	MAF_USDA=18.824
NC_035081.1	74347848	.	G	T	.	.	MAF_USDA=3.279
NC_035081.1	74347850	.	G	A	.	.	MAF_INRAE=24.684;MAF_USDA=25.882
NC_035081.1	74347877	.	T	A	.	.	MAF_USDA=4.918
NC_035081.1	74347950	.	C	T	.	.	MAF_USDA=4.918
NC_035081.1	74347951	.	G	A	.	.	MAF_INRAE=27.5;MAF_USDA=1.639
NC_035081.1	74347975	.	G	T	.	.	MAF_INRAE=39.241;MAF_USDA=48.824
NC_035081.1	74347987	.	A	G	.	.	MAF_INRAE=39.241;MAF_USDA=48.235
NC_035081.1	74348028	.	C	A	.	.	MAF_INRAE=39.241;MAF_USDA=48.235
NC_035081.1	74348081	.	A	T	.	.	MAF_INRAE=5.0
NC_035081.1	74348083	.	C	T	.	.	MAF_USDA=1.639
NC_035081.1	74348084	.	C	T	.	.	MAF_USDA=4.918
NC_035081.1	74348110	.	C	T	.	.	MAF_INRAE=39.873;MAF_USDA=48.235
NC_035081.1	74348177	.	T	C	.	.	MAF_INRAE=38.608;MAF_USDA=48.235
NC_035081.1	74348225	.	G	A	.	.	MAF_USDA=3.279
NC_035081.1	74348227	.	A	T	.	.	MAF_USDA=3.279
NC_035081.1	74348235	.	G	T	.	.	MAF_USDA=1.639
NC_035081.1	74348295	.	G	A	.	.	MAF_INRAE=15.823;MAF_USDA=11.176
NC_035081.1	74348333	.	G	T	.	.	MAF_USDA=23.529
NC_035081.1	74348345	.	G	C	.	.	MAF_USDA=1.639
NC_035081.1	74348368	.	C	T	.	.	MAF_USDA=1.639
NC_035081.1	74348382	.	G	A	.	.	MAF_USDA=2.459
NC_035081.1	74348383	.	C	A	.	.	MAF_USDA=2.459
NC_035081.1	74348390	.	A	T	.	.	MAF_USDA=2.459
NC_035081.1	74348403	.	A	C	.	.	MAF_USDA=4.098
NC_035081.1	74348428	.	T	G	.	.	MAF_INRAE=27.848;MAF_USDA=16.471
NC_035081.1	74348494	.	G	A	.	.	MAF_INRAE=39.873;MAF_USDA=48.824
NC_035081.1	74348522	.	A	G	.	.	MAF_USDA=2.459
NC_035081.1	74348529	.	T	C	.	.	MAF_INRAE=4.167;MAF_USDA=2.353
NC_035081.1	74348597	.	A	T	.	.	MAF_USDA=4.918
NC_035081.1	74348611	.	T	C	.	.	MAF_USDA=6.557
NC_035081.1	74348724	.	G	T	.	.	MAF_USDA=12.5
NC_035081.1	74348753	.	A	G	.	.	MAF_INRAE=15.789;MAF_USDA=39.583
NC_035081.1	74348779	.	T	G	.	.	MAF_USDA=3.279
NC_035081.1	74348825	.	T	G	.	.	MAF_USDA=1.639
NC_035081.1	74348831	.	T	C	.	.	MAF_INRAE=18.354;MAF_USDA=17.059
NC_035081.1	74348852	.	G	T	.	.	MAF_INRAE=39.241;MAF_USDA=48.824
NC_035081.1	74348878	.	T	C	.	.	MAF_INRAE=38.608;MAF_USDA=49.412
NC_035081.1	74348879	.	T	C	.	.	MAF_INRAE=14.167;MAF_USDA=35.882
NC_035081.1	74348930	.	C	T	.	.	MAF_INRAE=45.833;MAF_USDA=37.5
NC_035081.1	74348952	.	A	G	.	.	MAF_INRAE=38.608;MAF_USDA=49.412
NC_035081.1	74348956	.	G	T	.	.	MAF_INRAE=5.0;MAF_USDA=4.118
NC_035081.1	74348985	.	A	C	.	.	MAF_USDA=4.098
NC_035081.1	74348988	.	T	G	.	.	MAF_INRAE=3.333;MAF_USDA=1.639
NC_035081.1	74349018	.	C	T	.	.	MAF_INRAE=39.873;MAF_USDA=48.824
NC_035081.1	74349026	.	T	A	.	.	MAF_INRAE=25.0;MAF_USDA=2.459
NC_035081.1	74349040	.	C	G	.	.	MAF_INRAE=3.333;MAF_USDA=2.083
NC_035081.1	74349041	.	C	T	.	.	MAF_USDA=4.098
NC_035081.1	74349050	.	G	A	.	.	MAF_INRAE=3.333
NC_035081.1	74349093	.	T	C	.	.	MAF_INRAE=2.5;MAF_USDA=1.176
NC_035081.1	74349189	.	C	A	.	.	MAF_INRAE=44.304;MAF_USDA=47.647
NC_035081.1	74349211	.	A	T	.	.	MAF_INRAE=18.987;MAF_USDA=17.059
NC_035081.1	74349384	.	A	G	.	.	MAF_INRAE=39.873;MAF_USDA=48.235
NC_035081.1	74349444	.	C	T	.	.	MAF_INRAE=4.167;MAF_USDA=2.941
NC_035081.1	74349573	.	G	A	.	.	MAF_INRAE=8.861;MAF_USDA=6.557
NC_035081.1	74349616	.	A	T	.	.	MAF_INRAE=39.241;MAF_USDA=48.824
NC_035081.1	74349673	.	C	G	.	.	MAF_INRAE=39.241;MAF_USDA=48.824
NC_035081.1	74349684	.	T	A	.	.	MAF_USDA=4.918
NC_035081.1	74349733	.	A	C	.	.	MAF_INRAE=14.557;MAF_USDA=15.882
NC_035081.1	74349769	.	C	T	.	.	MAF_INRAE=27.5;MAF_USDA=2.459
NC_035081.1	74349771	.	C	T	.	.	MAF_INRAE=27.5;MAF_USDA=2.459
NC_035081.1	74349775	.	A	G	.	.	MAF_INRAE=3.333;MAF_USDA=2.941
NC_035081.1	74349830	.	G	T	.	.	MAF_USDA=2.459
NC_035081.1	74349852	.	C	T	.	.	MAF_USDA=2.459
NC_035081.1	74349888	.	A	G	.	.	MAF_INRAE=27.848;MAF_USDA=15.882
NC_035081.1	74350001	.	T	A	.	.	MAF_INRAE=40.506;MAF_USDA=48.235
NC_035081.1	74350037	.	A	G	.	.	MAF_INRAE=39.241;MAF_USDA=48.235
NC_035081.1	74350039	.	T	C	.	.	MAF_USDA=4.098
NC_035081.1	74350041	.	G	A	.	.	MAF_INRAE=46.667;MAF_USDA=48.824
NC_035081.1	74350049	.	C	A	.	.	MAF_USDA=3.279
NC_035081.1	74350101	.	T	G	.	.	MAF_INRAE=39.241;MAF_USDA=49.412
NC_035081.1	74350201	.	T	G	.	.	MAF_USDA=18.824
NC_035081.1	74350302	.	A	C	.	.	MAF_USDA=4.918
NC_035081.1	74350303	.	C	A	.	.	MAF_USDA=4.918
NC_035081.1	74350312	.	C	T	.	.	MAF_INRAE=27.215;MAF_USDA=16.471
NC_035081.1	74350318	.	C	A	.	.	MAF_USDA=1.639
NC_035081.1	74350325	.	C	T	.	.	MAF_INRAE=5.0
NC_035081.1	74350352	.	C	T	.	.	MAF_USDA=1.639
NC_035081.1	74350368	.	C	T	.	.	MAF_USDA=3.279
NC_035081.1	74350371	.	G	A	.	.	MAF_USDA=4.918
NC_035081.1	74350421	.	G	A	.	.	MAF_USDA=3.279
NC_035081.1	74350446	.	A	T	.	.	MAF_INRAE=39.873;MAF_USDA=48.235
NC_035081.1	74350455	.	A	T	.	.	MAF_INRAE=39.873;MAF_USDA=48.824
NC_035081.1	74350463	.	T	A	.	.	MAF_INRAE=6.329;MAF_USDA=5.294
NC_035081.1	74350615	.	C	T	.	.	MAF_USDA=5.738
NC_035081.1	74350619	.	T	A	.	.	MAF_USDA=4.918
NC_035081.1	74350627	.	C	T	.	.	MAF_USDA=2.459
NC_035081.1	74350650	.	T	C	.	.	MAF_INRAE=24.684;MAF_USDA=23.529
NC_035081.1	74350679	.	A	C	.	.	MAF_USDA=2.459
NC_035081.1	74350683	.	A	C	.	.	MAF_USDA=1.639
NC_035081.1	74350685	.	T	C	.	.	MAF_USDA=2.459
NC_035081.1	74350690	.	C	T	.	.	MAF_USDA=4.098
NC_035081.1	74350692	.	T	A	.	.	MAF_USDA=4.167
NC_035081.1	74350756	.	T	A	.	.	MAF_INRAE=27.848;MAF_USDA=17.059
NC_035081.1	74350763	.	G	T	.	.	MAF_USDA=3.279
NC_035081.1	74350815	.	A	G	.	.	MAF_INRAE=39.241;MAF_USDA=49.412
NC_035081.1	74350834	.	G	A	.	.	MAF_INRAE=38.608;MAF_USDA=47.647
NC_035081.1	74350882	.	T	G	.	.	MAF_INRAE=37.975;MAF_USDA=48.235
NC_035081.1	74350904	.	G	T	.	.	MAF_USDA=1.639
NC_035081.1	74350963	.	C	A	.	.	MAF_USDA=4.098
NC_035081.1	74350982	.	T	G	.	.	MAF_INRAE=39.241;MAF_USDA=48.824
NC_035081.1	74351000	.	A	G	.	.	MAF_INRAE=39.241;MAF_USDA=48.824
NC_035081.1	74351028	.	T	G	.	.	MAF_INRAE=5.063;MAF_USDA=5.882
NC_035081.1	74351098	.	C	T	.	.	MAF_INRAE=40.506;MAF_USDA=48.235
NC_035081.1	74351099	.	T	C	.	.	MAF_INRAE=48.333;MAF_USDA=48.824
NC_035081.1	74351122	.	A	G	.	.	MAF_INRAE=39.873;MAF_USDA=48.824
NC_035081.1	74351123	.	C	G	.	.	MAF_USDA=3.279
NC_035081.1	74351129	.	G	T	.	.	MAF_USDA=14.706
NC_035081.1	74351150	.	C	G	.	.	MAF_INRAE=27.5;MAF_USDA=2.459
NC_035081.1	74351206	.	T	G	.	.	MAF_USDA=1.639
NC_035081.1	74351219	.	A	C	.	.	MAF_USDA=4.098
NC_035081.1	74351220	.	A	C	.	.	MAF_USDA=1.639
NC_035081.1	74351224	.	T	G	.	.	MAF_INRAE=39.241;MAF_USDA=40.588
NC_035081.1	74351233	.	G	A	.	.	MAF_USDA=1.639
NC_035081.1	74351239	.	C	T	.	.	MAF_INRAE=24.684;MAF_USDA=23.529
NC_035081.1	74351286	.	T	C	.	.	MAF_INRAE=40.506;MAF_USDA=48.235
NC_035081.1	74351304	.	T	G	.	.	MAF_USDA=1.639
NC_035081.1	74351335	.	C	T	.	.	MAF_INRAE=5.063;MAF_USDA=3.529
NC_035081.1	74351341	.	C	T	.	.	MAF_INRAE=39.241;MAF_USDA=47.647
NC_035081.1	74351510	.	C	A	.	.	MAF_USDA=2.459
NC_035081.1	74351533	.	A	T	.	.	MAF_INRAE=5.0;MAF_USDA=30.588
NC_035081.1	74351568	.	T	G	.	.	MAF_USDA=1.765
NC_035081.1	74351580	.	T	G	.	.	MAF_INRAE=24.684;MAF_USDA=18.75
NC_035081.1	74351609	.	G	A	.	.	MAF_INRAE=27.215;MAF_USDA=15.882
NC_035081.1	74351651	.	C	T	.	.	MAF_INRAE=28.481;MAF_USDA=15.882
NC_035081.1	74351698	.	A	T	.	.	MAF_USDA=2.459
NC_035081.1	74351719	.	G	A	.	.	MAF_USDA=1.639
NC_035081.1	74351724	.	T	A	.	.	MAF_INRAE=34.177;MAF_USDA=12.941
NC_035081.1	74351754	.	G	C	.	.	MAF_USDA=1.639
NC_035081.1	74351816	.	G	A	.	.	MAF_INRAE=5.063;MAF_USDA=4.118
NC_035081.1	74351935	.	T	G	.	.	MAF_INRAE=5.063;MAF_USDA=4.118
NC_035081.1	74351980	.	T	C	.	.	MAF_USDA=4.098
NC_035081.1	74352071	.	G	T	.	.	MAF_INRAE=39.241;MAF_USDA=48.235
NC_035081.1	74352136	.	C	A	.	.	MAF_INRAE=39.241;MAF_USDA=49.412
NC_035081.1	74352213	.	T	G	.	.	MAF_USDA=1.639
NC_035081.1	74352253	.	C	T	.	.	MAF_USDA=1.639
NC_035081.1	74352265	.	C	A	.	.	MAF_INRAE=24.684;MAF_USDA=24.706
NC_035081.1	74352266	.	A	C	.	.	MAF_INRAE=14.167;MAF_USDA=24.706
NC_035081.1	74352298	.	G	T	.	.	MAF_INRAE=26.667;MAF_USDA=1.639
NC_035081.1	74352302	.	A	C	.	.	MAF_USDA=4.918
NC_035081.1	74352333	.	A	T	.	.	MAF_INRAE=2.5;MAF_USDA=2.941
NC_035081.1	74352413	.	T	C	.	.	MAF_INRAE=2.5;MAF_USDA=2.941
NC_035081.1	74352438	.	G	A	.	.	MAF_INRAE=38.608;MAF_USDA=48.235
NC_035081.1	74352457	.	C	T	.	.	MAF_INRAE=27.5;MAF_USDA=2.459
NC_035081.1	74352503	.	G	T	.	.	MAF_INRAE=14.557;MAF_USDA=10.588
NC_035081.1	74352508	.	G	T	.	.	MAF_INRAE=5.063;MAF_USDA=4.118
NC_035081.1	74352510	.	A	C	.	.	MAF_USDA=1.639
NC_035081.1	74352511	.	A	C	.	.	MAF_USDA=3.279
NC_035081.1	74352556	.	T	A	.	.	MAF_USDA=1.639
NC_035081.1	74352560	.	C	T	.	.	MAF_USDA=4.098
NC_035081.1	74352601	.	T	G	.	.	MAF_USDA=1.639
NC_035081.1	74352620	.	G	T	.	.	MAF_INRAE=39.873;MAF_USDA=37.5
NC_035081.1	74352627	.	C	T	.	.	MAF_USDA=37.5
NC_035081.1	74352628	.	A	T	.	.	MAF_USDA=37.5
NC_035081.1	74352676	.	T	C	.	.	MAF_INRAE=21.519;MAF_USDA=20.588
NC_035081.1	74352760	.	A	G	.	.	MAF_INRAE=4.167;MAF_USDA=3.529
NC_035081.1	74352789	.	C	T	.	.	MAF_INRAE=39.241;MAF_USDA=48.824
NC_035081.1	74352974	.	A	C	.	.	MAF_USDA=2.459
NC_035081.1	74353011	.	G	A	.	.	MAF_USDA=4.098
NC_035081.1	74353027	.	A	G	.	.	MAF_USDA=1.639
NC_035081.1	74353061	.	G	T	.	.	MAF_INRAE=39.873;MAF_USDA=49.412
NC_035081.1	74353182	.	T	G	.	.	MAF_USDA=25.294
NC_035081.1	74353288	.	G	T	.	.	MAF_USDA=1.639
NC_035081.1	74353297	.	A	G	.	.	MAF_INRAE=15.789;MAF_USDA=47.619
NC_035081.1	74353311	.	T	C	.	.	MAF_INRAE=15.789;MAF_USDA=48.824
NC_035081.1	74353347	.	G	C	.	.	MAF_INRAE=15.789;MAF_USDA=49.412
NC_035081.1	74353377	.	G	A	.	.	MAF_USDA=5.738
NC_035081.1	74353390	.	G	T	.	.	MAF_USDA=4.918
NC_035081.1	74353394	.	A	G	.	.	MAF_INRAE=15.789;MAF_USDA=49.412
NC_035081.1	74353403	.	T	C	.	.	MAF_INRAE=15.789;MAF_USDA=5.738
NC_035081.1	74353475	.	C	T	.	.	MAF_INRAE=39.873;MAF_USDA=49.412
NC_035081.1	74353497	.	C	T	.	.	MAF_INRAE=9.167
NC_035081.1	74353500	.	A	G	.	.	MAF_INRAE=6.329;MAF_USDA=7.647
NC_035081.1	74353529	.	A	T	.	.	MAF_INRAE=4.167;MAF_USDA=5.882
NC_035081.1	74353606	.	A	T	.	.	MAF_INRAE=14.557;MAF_USDA=10.0
NC_035081.1	74353610	.	A	C	.	.	MAF_INRAE=27.5;MAF_USDA=4.918
NC_035081.1	74353613	.	T	G	.	.	MAF_INRAE=39.241;MAF_USDA=49.412
NC_035081.1	74353617	.	A	C	.	.	MAF_INRAE=10.833;MAF_USDA=14.118
NC_035081.1	74353631	.	A	T	.	.	MAF_INRAE=27.848;MAF_USDA=14.706
NC_035081.1	74353632	.	C	A	.	.	MAF_INRAE=30.0;MAF_USDA=16.471
NC_035081.1	74353715	.	C	T	.	.	MAF_USDA=2.459
NC_035081.1	74353837	.	C	T	.	.	MAF_INRAE=26.667;MAF_USDA=2.459
NC_035081.1	74353893	.	T	G	.	.	MAF_USDA=1.639
NC_035081.1	74353993	.	A	G	.	.	MAF_INRAE=39.241;MAF_USDA=49.405
NC_035081.1	74354092	.	C	T	.	.	MAF_INRAE=8.861;MAF_USDA=2.459
NC_035081.1	74354133	.	A	G	.	.	MAF_INRAE=6.329;MAF_USDA=5.952
NC_035081.1	74354171	.	C	T	.	.	MAF_USDA=4.118
NC_035081.1	74354191	.	G	C	.	.	MAF_INRAE=6.667;MAF_USDA=4.118
NC_035081.1	74354237	.	C	T	.	.	MAF_INRAE=24.684;MAF_USDA=19.048
NC_035081.1	74354259	.	T	C	.	.	MAF_USDA=1.667
NC_035081.1	74354282	.	A	G	.	.	MAF_INRAE=1.667
NC_035081.1	74354285	.	A	G	.	.	MAF_USDA=2.542
NC_035081.1	74354299	.	C	A	.	.	MAF_USDA=2.542
NC_035081.1	74354301	.	C	A	.	.	MAF_USDA=2.542
NC_035081.1	74354315	.	C	G	.	.	MAF_USDA=1.829
NC_035081.1	74354323	.	G	T	.	.	MAF_USDA=50.0
NC_035081.1	74359529	.	T	C	.	.	MAF_INRAE=2.5
NC_035081.1	74359588	.	G	A	.	.	MAF_INRAE=1.667
NC_035081.1	74359779	.	A	T	.	.	MAF_INRAE=2.632
NC_035081.1	74359828	.	A	C	.	.	MAF_INRAE=2.5
NC_035081.1	74359838	.	C	G	.	.	MAF_INRAE=2.5
NC_035081.1	74359847	.	A	T	.	.	MAF_INRAE=1.667
NC_035081.1	74359851	.	T	A	.	.	MAF_INRAE=1.667
NC_035081.1	74359861	.	T	C	.	.	MAF_INRAE=5.833
NC_035081.1	74363946	.	C	T	.	.	MAF_INRAE=1.667;MAF_USDA=6.25
NC_035081.1	74363969	.	A	G	.	.	MAF_USDA=3.279
NC_035081.1	74363978	.	A	T	.	.	MAF_INRAE=15.789;MAF_USDA=48.235
NC_035081.1	74363984	.	G	C	.	.	MAF_INRAE=42.105;MAF_USDA=25.882
NC_035081.1	74363999	.	T	C	.	.	MAF_INRAE=4.43;MAF_USDA=6.471
NC_035081.1	74364024	.	T	C	.	.	MAF_INRAE=15.789;MAF_USDA=48.235
NC_035081.1	74364030	.	G	T	.	.	MAF_INRAE=21.053;MAF_USDA=15.294
NC_035081.1	74364036	.	A	T	.	.	MAF_INRAE=5.263;MAF_USDA=6.471
NC_035081.1	74364038	.	T	G	.	.	MAF_USDA=32.941
NC_035081.1	74364080	.	A	G	.	.	MAF_USDA=1.639
NC_035081.1	74364136	.	T	C	.	.	MAF_INRAE=5.0;MAF_USDA=32.353
NC_035081.1	74364140	.	T	C	.	.	MAF_USDA=2.459
NC_035081.1	74364149	.	A	T	.	.	MAF_USDA=1.639
NC_035081.1	74364187	.	G	A	.	.	MAF_INRAE=25.0;MAF_USDA=3.279
NC_035081.1	74364209	.	T	C	.	.	MAF_USDA=2.459
NC_035081.1	74364272	.	G	A	.	.	MAF_INRAE=5.833
NC_035081.1	74364311	.	T	G	.	.	MAF_USDA=4.098
NC_035081.1	74364315	.	C	T	.	.	MAF_INRAE=4.167;MAF_USDA=3.529
NC_035081.1	74364400	.	T	C	.	.	MAF_INRAE=10.127;MAF_USDA=5.738
NC_035081.1	74364415	.	G	A	.	.	MAF_USDA=1.639
NC_035081.1	74364438	.	T	C	.	.	MAF_INRAE=14.557;MAF_USDA=11.176
NC_035081.1	74364561	.	G	A	.	.	MAF_INRAE=28.333;MAF_USDA=1.639
NC_035081.1	74364570	.	A	C	.	.	MAF_INRAE=14.557;MAF_USDA=14.706
NC_035081.1	74364711	.	T	C	.	.	MAF_INRAE=39.873;MAF_USDA=48.235
NC_035081.1	74364761	.	G	T	.	.	MAF_INRAE=5.0
NC_035081.1	74364763	.	T	C	.	.	MAF_INRAE=27.5;MAF_USDA=2.459
NC_035081.1	74364765	.	G	A	.	.	MAF_USDA=2.459
NC_035081.1	74364823	.	C	A	.	.	MAF_INRAE=39.241;MAF_USDA=47.647
NC_035081.1	74364840	.	G	T	.	.	MAF_USDA=1.639
NC_035081.1	74364891	.	A	G	.	.	MAF_INRAE=39.873;MAF_USDA=47.059
NC_035081.1	74364894	.	C	T	.	.	MAF_USDA=3.279
NC_035081.1	74364896	.	T	A	.	.	MAF_INRAE=39.873;MAF_USDA=48.235
NC_035081.1	74364902	.	C	T	.	.	MAF_INRAE=14.557;MAF_USDA=14.706
NC_035081.1	74364914	.	T	G	.	.	MAF_USDA=3.279
NC_035081.1	74364926	.	C	T	.	.	MAF_INRAE=39.873;MAF_USDA=50.0
NC_035081.1	74364952	.	G	A	.	.	MAF_INRAE=3.333;MAF_USDA=1.176
NC_035081.1	74364973	.	T	A	.	.	MAF_INRAE=39.241;MAF_USDA=47.059
NC_035081.1	74365032	.	C	A	.	.	MAF_INRAE=26.667;MAF_USDA=2.459
NC_035081.1	74365034	.	G	T	.	.	MAF_INRAE=26.667;MAF_USDA=2.459
NC_035081.1	74365035	.	A	T	.	.	MAF_INRAE=26.667;MAF_USDA=2.459
NC_035081.1	74365043	.	G	A	.	.	MAF_INRAE=27.848;MAF_USDA=12.353
NC_035081.1	74365123	.	G	A	.	.	MAF_INRAE=18.354;MAF_USDA=14.286
NC_035081.1	74365152	.	T	C	.	.	MAF_INRAE=5.0
NC_035081.1	74365158	.	C	A	.	.	MAF_USDA=1.639
NC_035081.1	74365195	.	G	A	.	.	MAF_INRAE=14.557;MAF_USDA=16.471
NC_035081.1	74365223	.	G	T	.	.	MAF_USDA=2.459
NC_035081.1	74365324	.	T	A	.	.	MAF_INRAE=39.873;MAF_USDA=48.824
NC_035081.1	74365336	.	T	C	.	.	MAF_INRAE=24.684;MAF_USDA=21.176
NC_035081.1	74365360	.	G	A	.	.	MAF_USDA=1.639
NC_035081.1	74365387	.	A	G	.	.	MAF_INRAE=31.013;MAF_USDA=18.824
NC_035081.1	74365392	.	G	C	.	.	MAF_USDA=2.459
NC_035081.1	74365488	.	G	T	.	.	MAF_INRAE=36.709;MAF_USDA=43.452
NC_035081.1	74365493	.	A	T	.	.	MAF_USDA=1.667
NC_035081.1	74365519	.	C	A	.	.	MAF_USDA=1.667
NC_035081.1	74365540	.	C	T	.	.	MAF_INRAE=27.5;MAF_USDA=1.667
NC_035081.1	74365549	.	T	C	.	.	MAF_INRAE=30.38;MAF_USDA=6.667
NC_035081.1	74365611	.	G	A	.	.	MAF_USDA=1.667
NC_035081.1	74365636	.	A	G	.	.	MAF_USDA=4.167
NC_035081.1	74365671	.	G	T	.	.	MAF_INRAE=5.0;MAF_USDA=32.143
NC_035081.1	74365693	.	A	T	.	.	MAF_USDA=2.459
NC_035081.1	74365707	.	C	T	.	.	MAF_USDA=1.639
NC_035081.1	74365723	.	C	T	.	.	MAF_INRAE=37.975;MAF_USDA=48.235
NC_035081.1	74365742	.	A	C	.	.	MAF_INRAE=4.167;MAF_USDA=4.167
NC_035081.1	74365830	.	T	C	.	.	MAF_USDA=3.279
NC_035081.1	74365838	.	C	T	.	.	MAF_USDA=4.098
NC_035081.1	74365845	.	G	A	.	.	MAF_INRAE=14.557;MAF_USDA=12.941
NC_035081.1	74365895	.	A	G	.	.	MAF_INRAE=27.5;MAF_USDA=3.279
NC_035081.1	74365944	.	G	C	.	.	MAF_USDA=1.639
NC_035081.1	74365996	.	T	C	.	.	MAF_INRAE=9.167
NC_035081.1	74366024	.	A	T	.	.	MAF_USDA=2.459
NC_035081.1	74366128	.	C	T	.	.	MAF_INRAE=5.0
NC_035081.1	74366166	.	T	C	.	.	MAF_INRAE=5.0;MAF_USDA=32.353
NC_035081.1	74366182	.	G	T	.	.	MAF_INRAE=29.114;MAF_USDA=16.471
NC_035081.1	74366238	.	A	C	.	.	MAF_USDA=4.918
NC_035081.1	74366291	.	T	C	.	.	MAF_INRAE=5.0;MAF_USDA=31.765
NC_035081.1	74366333	.	C	T	.	.	MAF_INRAE=26.667;MAF_USDA=3.279
NC_035081.1	74366371	.	A	C	.	.	MAF_USDA=3.279
NC_035081.1	74366391	.	A	T	.	.	MAF_INRAE=4.167;MAF_USDA=3.529
NC_035081.1	74366465	.	C	T	.	.	MAF_USDA=1.639
NC_035081.1	74366503	.	C	T	.	.	MAF_INRAE=14.557;MAF_USDA=10.588
NC_035081.1	74366517	.	A	C	.	.	MAF_USDA=1.639
NC_035081.1	74366528	.	A	C	.	.	MAF_USDA=7.377
NC_035081.1	74366538	.	T	G	.	.	MAF_INRAE=24.684;MAF_USDA=21.176
NC_035081.1	74366645	.	G	T	.	.	MAF_INRAE=24.051
NC_035081.1	74366716	.	A	G	.	.	MAF_INRAE=39.873;MAF_USDA=46.721
NC_035081.1	74366717	.	G	A	.	.	MAF_INRAE=47.5;MAF_USDA=46.721
NC_035081.1	74366718	.	G	C	.	.	MAF_INRAE=3.333
NC_035081.1	74366746	.	A	T	.	.	MAF_INRAE=39.873
NC_035081.1	74366873	.	C	T	.	.	MAF_USDA=7.5
NC_035081.1	74366875	.	C	A	.	.	MAF_USDA=4.118
NC_035081.1	74366897	.	G	A	.	.	MAF_INRAE=4.167;MAF_USDA=4.167
NC_035081.1	74366968	.	C	T	.	.	MAF_USDA=3.279
NC_035081.1	74367023	.	A	G	.	.	MAF_INRAE=39.241;MAF_USDA=46.721
NC_035081.1	74367039	.	T	G	.	.	MAF_INRAE=5.0
NC_035081.1	74367095	.	G	A	.	.	MAF_INRAE=3.333;MAF_USDA=2.083
NC_035081.1	74367100	.	T	A	.	.	MAF_USDA=1.639
NC_035081.1	74367216	.	A	G	.	.	MAF_INRAE=5.0
NC_035081.1	74367652	.	C	T	.	.	MAF_INRAE=4.167
NC_035081.1	74367721	.	A	G	.	.	MAF_INRAE=24.684;MAF_USDA=21.176
NC_035081.1	74367786	.	T	G	.	.	MAF_USDA=3.279
NC_035081.1	74367792	.	T	C	.	.	MAF_INRAE=39.241;MAF_USDA=49.412
NC_035081.1	74367805	.	A	C	.	.	MAF_INRAE=5.063;MAF_USDA=3.529
NC_035081.1	74367806	.	G	A	.	.	MAF_INRAE=5.0;MAF_USDA=3.529
NC_035081.1	74367863	.	A	T	.	.	MAF_USDA=3.279
NC_035081.1	74367864	.	G	T	.	.	MAF_INRAE=17.5
NC_035081.1	74367907	.	G	A	.	.	MAF_USDA=1.639
NC_035081.1	74367915	.	A	T	.	.	MAF_INRAE=3.333;MAF_USDA=1.176
NC_035081.1	74368042	.	G	A	.	.	MAF_USDA=1.639
NC_035081.1	74368048	.	T	A	.	.	MAF_USDA=4.098
NC_035081.1	74368306	.	C	G	.	.	MAF_INRAE=8.861;MAF_USDA=10.588
NC_035081.1	74368321	.	T	C	.	.	MAF_INRAE=3.333;MAF_USDA=3.279
NC_035081.1	74368335	.	A	C	.	.	MAF_INRAE=12.025;MAF_USDA=25.882
NC_035081.1	74368362	.	T	C	.	.	MAF_INRAE=39.241;MAF_USDA=48.824
NC_035081.1	74368380	.	G	A	.	.	MAF_INRAE=11.392;MAF_USDA=8.824
NC_035081.1	74368442	.	G	A	.	.	MAF_INRAE=3.333;MAF_USDA=5.294
NC_035081.1	74368490	.	C	T	.	.	MAF_USDA=29.167
NC_035081.1	74368492	.	G	T	.	.	MAF_USDA=29.167
NC_035081.1	74368496	.	T	C	.	.	MAF_INRAE=15.823;MAF_USDA=11.176
NC_035081.1	74368500	.	G	T	.	.	MAF_USDA=21.311
NC_035081.1	74368502	.	G	A	.	.	MAF_USDA=3.279
NC_035081.1	74368504	.	T	A	.	.	MAF_USDA=3.279
NC_035081.1	74368623	.	A	C	.	.	MAF_USDA=2.459
NC_035081.1	74368624	.	A	G	.	.	MAF_INRAE=18.354;MAF_USDA=30.588
NC_035081.1	74368713	.	C	G	.	.	MAF_INRAE=24.684;MAF_USDA=21.176
NC_035081.1	74368762	.	A	G	.	.	MAF_USDA=2.459
NC_035081.1	74368767	.	A	T	.	.	MAF_INRAE=28.481;MAF_USDA=22.941
NC_035081.1	74368788	.	G	A	.	.	MAF_USDA=9.016
NC_035081.1	74368796	.	A	T	.	.	MAF_INRAE=8.861;MAF_USDA=7.647
NC_035081.1	74368830	.	T	G	.	.	MAF_USDA=4.167
NC_035081.1	74368864	.	C	T	.	.	MAF_INRAE=5.833
NC_035081.1	74369025	.	T	A	.	.	MAF_USDA=2.5
NC_035081.1	74369038	.	G	A	.	.	MAF_USDA=29.167
NC_035081.1	74369069	.	A	G	.	.	MAF_INRAE=29.747;MAF_USDA=13.529
NC_035081.1	74369097	.	C	T	.	.	MAF_INRAE=30.833;MAF_USDA=4.118
NC_035081.1	74369138	.	T	G	.	.	MAF_USDA=1.639
NC_035081.1	74369221	.	C	T	.	.	MAF_INRAE=33.544;MAF_USDA=24.118
NC_035081.1	74369287	.	G	A	.	.	MAF_USDA=5.882
NC_035081.1	74369294	.	A	G	.	.	MAF_INRAE=27.215;MAF_USDA=24.706
NC_035081.1	74369423	.	C	G	.	.	MAF_INRAE=12.025;MAF_USDA=17.059
NC_035081.1	74369474	.	G	A	.	.	MAF_INRAE=5.0
NC_035081.1	74369583	.	C	T	.	.	MAF_INRAE=15.823;MAF_USDA=14.118
NC_035081.1	74369604	.	G	T	.	.	MAF_INRAE=20.886;MAF_USDA=18.824
NC_035081.1	74369612	.	T	G	.	.	MAF_INRAE=26.582;MAF_USDA=27.059
NC_035081.1	74369627	.	C	A	.	.	MAF_USDA=4.098
NC_035081.1	74369663	.	G	A	.	.	MAF_INRAE=12.025;MAF_USDA=14.118
NC_035081.1	74369672	.	C	A	.	.	MAF_INRAE=5.0;MAF_USDA=37.705
NC_035081.1	74369673	.	G	A	.	.	MAF_USDA=1.639
NC_035081.1	74369778	.	C	T	.	.	MAF_USDA=13.115
NC_035081.1	74369815	.	A	G	.	.	MAF_INRAE=3.333;MAF_USDA=2.083
NC_035081.1	74369831	.	C	T	.	.	MAF_INRAE=27.215;MAF_USDA=13.529
NC_035081.1	74369832	.	G	A	.	.	MAF_INRAE=5.0;MAF_USDA=36.885
NC_035081.1	74369835	.	A	T	.	.	MAF_USDA=1.639
NC_035081.1	74369862	.	C	G	.	.	MAF_USDA=11.475
NC_035081.1	74369867	.	G	A	.	.	MAF_INRAE=12.025;MAF_USDA=3.529
NC_035081.1	74369903	.	T	G	.	.	MAF_INRAE=5.0;MAF_USDA=37.705
NC_035081.1	74369916	.	C	T	.	.	MAF_USDA=2.459
NC_035081.1	74369996	.	A	G	.	.	MAF_USDA=2.459
NC_035081.1	74369998	.	C	A	.	.	MAF_INRAE=3.333;MAF_USDA=1.176
NC_035081.1	74370013	.	A	C	.	.	MAF_USDA=2.459
NC_035081.1	74370165	.	C	A	.	.	MAF_INRAE=6.329;MAF_USDA=14.118
NC_035081.1	74370197	.	G	C	.	.	MAF_INRAE=3.333;MAF_USDA=10.417
NC_035081.1	74370211	.	C	A	.	.	MAF_INRAE=33.544;MAF_USDA=34.118
NC_035081.1	74370280	.	G	A	.	.	MAF_INRAE=5.0;MAF_USDA=21.311
NC_035081.1	74370321	.	A	T	.	.	MAF_USDA=11.475
NC_035081.1	74370324	.	C	A	.	.	MAF_USDA=31.176
NC_035081.1	74370327	.	T	G	.	.	MAF_INRAE=33.333
NC_035081.1	74370410	.	A	T	.	.	MAF_USDA=4.098
NC_035081.1	74370463	.	C	G	.	.	MAF_INRAE=11.392;MAF_USDA=3.529
NC_035081.1	74370538	.	T	G	.	.	MAF_INRAE=33.544;MAF_USDA=21.176
NC_035081.1	74370544	.	C	T	.	.	MAF_INRAE=15.823;MAF_USDA=14.118
NC_035081.1	74370557	.	T	A	.	.	MAF_USDA=10.588
NC_035081.1	74370587	.	G	A	.	.	MAF_INRAE=27.848;MAF_USDA=12.941
NC_035081.1	74370606	.	C	A	.	.	MAF_USDA=12.5
NC_035081.1	74370607	.	T	C	.	.	MAF_INRAE=12.5;MAF_USDA=12.5
NC_035081.1	74370643	.	C	T	.	.	MAF_INRAE=30.38;MAF_USDA=21.765
NC_035081.1	74370674	.	G	T	.	.	MAF_USDA=4.098
NC_035081.1	74370694	.	G	A	.	.	MAF_INRAE=18.333
NC_035081.1	74370772	.	C	T	.	.	MAF_INRAE=11.392;MAF_USDA=4.118
NC_035081.1	74370799	.	A	G	.	.	MAF_INRAE=6.329;MAF_USDA=11.765
NC_035081.1	74370820	.	C	A	.	.	MAF_USDA=1.639
NC_035081.1	74370886	.	A	C	.	.	MAF_INRAE=36.842;MAF_USDA=29.412
NC_035081.1	74370998	.	G	A	.	.	MAF_INRAE=5.696;MAF_USDA=11.765
NC_035081.1	74371011	.	T	G	.	.	MAF_INRAE=20.886;MAF_USDA=18.824
NC_035081.1	74371039	.	G	A	.	.	MAF_USDA=2.459
NC_035081.1	74371065	.	G	T	.	.	MAF_USDA=2.459
NC_035081.1	74371073	.	G	A	.	.	MAF_USDA=1.639
NC_035081.1	74371099	.	C	T	.	.	MAF_INRAE=6.329;MAF_USDA=11.765
NC_035081.1	74371159	.	T	A	.	.	MAF_USDA=1.639
NC_035081.1	74371182	.	G	T	.	.	MAF_INRAE=20.886;MAF_USDA=17.647
NC_035081.1	74371185	.	C	T	.	.	MAF_USDA=11.475
NC_035081.1	74371186	.	G	A	.	.	MAF_INRAE=6.329;MAF_USDA=11.765
NC_035081.1	74371201	.	T	A	.	.	MAF_INRAE=6.329;MAF_USDA=11.905
NC_035081.1	74371218	.	T	A	.	.	MAF_INRAE=15.823;MAF_USDA=12.5
NC_035081.1	74371231	.	C	T	.	.	MAF_INRAE=15.823;MAF_USDA=6.25
NC_035081.1	74371273	.	T	C	.	.	MAF_USDA=6.25
NC_035081.1	74371276	.	C	T	.	.	MAF_INRAE=4.167;MAF_USDA=1.176
NC_035081.1	74371287	.	A	T	.	.	MAF_INRAE=15.823;MAF_USDA=12.353
NC_035081.1	74371321	.	C	G	.	.	MAF_INRAE=6.329;MAF_USDA=11.765
NC_035081.1	74371358	.	A	G	.	.	MAF_USDA=9.412
NC_035081.1	74371365	.	G	C	.	.	MAF_USDA=13.115
NC_035081.1	74371403	.	A	T	.	.	MAF_INRAE=6.329;MAF_USDA=11.765
NC_035081.1	74371466	.	T	G	.	.	MAF_USDA=10.417
NC_035081.1	74372928	.	C	G	.	.	MAF_INRAE=15.789;MAF_USDA=10.417
NC_035081.1	74373028	.	A	C	.	.	MAF_INRAE=30.833;MAF_USDA=6.548
NC_035081.1	74373029	.	G	A	.	.	MAF_USDA=3.571
NC_035081.1	74373032	.	T	C	.	.	MAF_INRAE=12.025
NC_035081.1	74373097	.	A	G	.	.	MAF_INRAE=6.329;MAF_USDA=12.5
NC_035081.1	74373114	.	A	C	.	.	MAF_INRAE=20.886;MAF_USDA=17.857
NC_035081.1	74373134	.	A	C	.	.	MAF_INRAE=29.114;MAF_USDA=12.941
NC_035081.1	74373138	.	T	G	.	.	MAF_USDA=1.639
NC_035081.1	74373140	.	A	C	.	.	MAF_INRAE=30.0;MAF_USDA=7.647
NC_035081.1	74373158	.	T	C	.	.	MAF_USDA=1.639
NC_035081.1	74373170	.	C	A	.	.	MAF_INRAE=6.329;MAF_USDA=12.353
NC_035081.1	74373175	.	G	C	.	.	MAF_INRAE=6.329;MAF_USDA=12.353
NC_035081.1	74373194	.	G	T	.	.	MAF_INRAE=33.544;MAF_USDA=21.765
NC_035081.1	74373248	.	C	T	.	.	MAF_USDA=11.765
NC_035081.1	74373301	.	A	T	.	.	MAF_USDA=20.833
NC_035081.1	74373302	.	G	T	.	.	MAF_USDA=22.917
NC_035081.1	74373325	.	T	C	.	.	MAF_USDA=8.824
NC_035081.1	74373377	.	T	C	.	.	MAF_INRAE=12.025;MAF_USDA=3.529
NC_035081.1	74373413	.	C	T	.	.	MAF_INRAE=30.833;MAF_USDA=6.25
NC_035081.1	74373438	.	G	T	.	.	MAF_INRAE=44.304;MAF_USDA=22.941
NC_035081.1	74373444	.	C	T	.	.	MAF_USDA=4.098
NC_035081.1	74373484	.	G	A	.	.	MAF_INRAE=30.833;MAF_USDA=3.529
NC_035081.1	74373496	.	G	C	.	.	MAF_USDA=1.639
NC_035081.1	74373590	.	T	A	.	.	MAF_USDA=4.31
NC_035081.1	74373622	.	C	T	.	.	MAF_INRAE=6.329;MAF_USDA=12.195
NC_035081.1	74373646	.	G	A	.	.	MAF_INRAE=6.329;MAF_USDA=8.333
NC_035081.1	74373674	.	C	A	.	.	MAF_USDA=1.724
NC_035081.1	74373746	.	G	C	.	.	MAF_INRAE=32.911;MAF_USDA=21.176
NC_035081.1	74373747	.	A	G	.	.	MAF_INRAE=3.333;MAF_USDA=2.083
NC_035081.1	74373767	.	C	T	.	.	MAF_INRAE=15.833;MAF_USDA=22.917
NC_035081.1	74373770	.	T	G	.	.	MAF_INRAE=34.177;MAF_USDA=21.176
NC_035081.1	74373772	.	A	G	.	.	MAF_INRAE=37.5;MAF_USDA=20.588
NC_035081.1	74373773	.	C	T	.	.	MAF_INRAE=37.5;MAF_USDA=41.667
NC_035081.1	74373793	.	C	T	.	.	MAF_INRAE=37.5;MAF_USDA=21.176
NC_035081.1	74373829	.	G	A	.	.	MAF_INRAE=30.833;MAF_USDA=8.235
NC_035081.1	74373844	.	C	G	.	.	MAF_INRAE=3.333;MAF_USDA=1.176
NC_035081.1	74373850	.	G	C	.	.	MAF_INRAE=3.333;MAF_USDA=1.176
NC_035081.1	74373858	.	T	G	.	.	MAF_INRAE=6.329;MAF_USDA=11.176
NC_035081.1	74373860	.	A	C	.	.	MAF_USDA=1.639
NC_035081.1	74373964	.	A	G	.	.	MAF_INRAE=12.025;MAF_USDA=4.118
NC_035081.1	74373980	.	A	G	.	.	MAF_INRAE=3.333;MAF_USDA=10.588
NC_035081.1	74374026	.	G	A	.	.	MAF_INRAE=34.177;MAF_USDA=21.429
NC_035081.1	74374067	.	C	T	.	.	MAF_USDA=41.667
NC_035081.1	74374152	.	C	T	.	.	MAF_INRAE=6.667;MAF_USDA=14.024
NC_035081.1	74374219	.	C	T	.	.	MAF_INRAE=31.013;MAF_USDA=21.429
NC_035081.1	74374259	.	A	G	.	.	MAF_INRAE=5.696;MAF_USDA=11.765
NC_035081.1	74374281	.	C	A	.	.	MAF_USDA=6.25
NC_035081.1	74374284	.	G	T	.	.	MAF_INRAE=6.329;MAF_USDA=10.417
NC_035081.1	74374315	.	A	T	.	.	MAF_INRAE=15.19
NC_035081.1	74374347	.	T	G	.	.	MAF_USDA=1.639
NC_035081.1	74374357	.	A	C	.	.	MAF_INRAE=4.167;MAF_USDA=35.882
NC_035081.1	74374360	.	A	C	.	.	MAF_INRAE=10.833;MAF_USDA=3.529
NC_035081.1	74374460	.	T	C	.	.	MAF_USDA=32.353
NC_035081.1	74374502	.	C	A	.	.	MAF_INRAE=3.333;MAF_USDA=11.765
NC_035081.1	74374513	.	G	T	.	.	MAF_INRAE=4.167;MAF_USDA=1.667
NC_035081.1	74374600	.	T	A	.	.	MAF_INRAE=40.833;MAF_USDA=20.482
NC_035081.1	74374611	.	C	T	.	.	MAF_INRAE=5.833
NC_035081.1	74374660	.	T	A	.	.	MAF_USDA=11.446
NC_035081.1	74374669	.	G	A	.	.	MAF_USDA=2.5
NC_035081.1	74374717	.	A	C	.	.	MAF_INRAE=34.167;MAF_USDA=4.217
NC_035081.1	74374842	.	C	T	.	.	MAF_USDA=15.254
NC_035081.1	74374869	.	T	C	.	.	MAF_INRAE=4.167;MAF_USDA=5.422
NC_035081.1	74374930	.	G	A	.	.	MAF_INRAE=41.667;MAF_USDA=23.81
NC_035081.1	74374999	.	C	T	.	.	MAF_INRAE=20.0
NC_035081.1	74375017	.	A	G	.	.	MAF_USDA=2.5
NC_035081.1	74375026	.	G	A	.	.	MAF_INRAE=17.5;MAF_USDA=31.548
NC_035081.1	74375236	.	G	C	.	.	MAF_USDA=1.639
NC_035081.1	74375289	.	G	T	.	.	MAF_INRAE=27.215;MAF_USDA=31.176
NC_035081.1	74375352	.	C	T	.	.	MAF_INRAE=15.823;MAF_USDA=13.529
NC_035081.1	74375359	.	G	A	.	.	MAF_USDA=2.459
NC_035081.1	74375401	.	C	T	.	.	MAF_INRAE=6.329;MAF_USDA=12.353
NC_035081.1	74375423	.	G	T	.	.	MAF_USDA=2.459
NC_035081.1	74375434	.	T	C	.	.	MAF_USDA=4.098
NC_035081.1	74375470	.	C	A	.	.	MAF_USDA=1.639
NC_035081.1	74375550	.	G	A	.	.	MAF_INRAE=6.329;MAF_USDA=11.765
NC_035081.1	74375558	.	G	C	.	.	MAF_USDA=3.279
NC_035081.1	74375632	.	T	A	.	.	MAF_INRAE=29.167;MAF_USDA=4.118
NC_035081.1	74375745	.	G	A	.	.	MAF_USDA=2.459
NC_035081.1	74375747	.	C	T	.	.	MAF_USDA=4.918
NC_035081.1	74375753	.	G	A	.	.	MAF_USDA=6.25
NC_035081.1	74375764	.	C	T	.	.	MAF_USDA=3.279
NC_035081.1	74375765	.	C	A	.	.	MAF_INRAE=19.62;MAF_USDA=18.824
NC_035081.1	74375771	.	G	A	.	.	MAF_INRAE=31.646;MAF_USDA=20.588
NC_035081.1	74375786	.	C	A	.	.	MAF_INRAE=34.177;MAF_USDA=21.765
NC_035081.1	74375794	.	C	A	.	.	MAF_INRAE=4.43;MAF_USDA=4.118
NC_035081.1	74375800	.	C	T	.	.	MAF_INRAE=15.19;MAF_USDA=11.176
NC_035081.1	74375928	.	G	A	.	.	MAF_INRAE=19.62;MAF_USDA=18.824
NC_035081.1	74375951	.	C	T	.	.	MAF_INRAE=3.333;MAF_USDA=1.639
NC_035081.1	74375967	.	G	A	.	.	MAF_INRAE=5.833;MAF_USDA=36.31
NC_035081.1	74376038	.	G	T	.	.	MAF_INRAE=27.848;MAF_USDA=8.824
NC_035081.1	74376077	.	C	A	.	.	MAF_INRAE=20.253;MAF_USDA=18.824
NC_035081.1	74376113	.	A	G	.	.	MAF_INRAE=26.582;MAF_USDA=30.588
NC_035081.1	74376147	.	A	G	.	.	MAF_USDA=10.588
NC_035081.1	74376156	.	A	C	.	.	MAF_INRAE=31.667;MAF_USDA=3.529
NC_035081.1	74376217	.	C	G	.	.	MAF_INRAE=34.177;MAF_USDA=20.588
NC_035081.1	74376220	.	G	A	.	.	MAF_USDA=1.639
NC_035081.1	74376221	.	A	T	.	.	MAF_INRAE=27.215;MAF_USDA=30.588
NC_035081.1	74376281	.	T	G	.	.	MAF_INRAE=12.025;MAF_USDA=3.529
NC_035081.1	74376285	.	C	T	.	.	MAF_USDA=3.279
NC_035081.1	74376297	.	C	T	.	.	MAF_INRAE=30.833;MAF_USDA=7.059
NC_035081.1	74376309	.	C	T	.	.	MAF_USDA=2.459
NC_035081.1	74376331	.	A	C	.	.	MAF_INRAE=5.0;MAF_USDA=37.059
NC_035081.1	74376339	.	C	A	.	.	MAF_INRAE=10.833;MAF_USDA=2.083
NC_035081.1	74376373	.	A	T	.	.	MAF_USDA=3.333
NC_035081.1	74376386	.	C	T	.	.	MAF_INRAE=30.833;MAF_USDA=4.762
NC_035081.1	74376394	.	T	C	.	.	MAF_INRAE=27.215;MAF_USDA=29.167
NC_035081.1	74376411	.	C	T	.	.	MAF_USDA=2.5
NC_035081.1	74376421	.	A	G	.	.	MAF_INRAE=27.215;MAF_USDA=29.167
NC_035081.1	74376438	.	G	T	.	.	MAF_INRAE=20.886;MAF_USDA=18.235
NC_035081.1	74376463	.	A	G	.	.	MAF_INRAE=5.0
NC_035081.1	74376530	.	T	A	.	.	MAF_INRAE=27.215;MAF_USDA=30.588
NC_035081.1	74376534	.	A	G	.	.	MAF_INRAE=12.025;MAF_USDA=4.098
NC_035081.1	74376562	.	C	T	.	.	MAF_INRAE=6.329;MAF_USDA=11.176
NC_035081.1	74376605	.	G	A	.	.	MAF_INRAE=3.333;MAF_USDA=1.176
NC_035081.1	74376640	.	T	G	.	.	MAF_USDA=4.098
NC_035081.1	74376661	.	A	G	.	.	MAF_INRAE=27.848;MAF_USDA=7.377
NC_035081.1	74376725	.	T	C	.	.	MAF_INRAE=26.582;MAF_USDA=29.412
NC_035081.1	74376726	.	G	A	.	.	MAF_USDA=2.459
NC_035081.1	74376757	.	G	A	.	.	MAF_INRAE=5.696;MAF_USDA=11.765
NC_035081.1	74376758	.	G	A	.	.	MAF_INRAE=2.5;MAF_USDA=11.176
NC_035081.1	74376775	.	T	A	.	.	MAF_INRAE=33.544;MAF_USDA=21.176
NC_035081.1	74376800	.	C	G	.	.	MAF_USDA=2.459
NC_035081.1	74376826	.	G	A	.	.	MAF_INRAE=26.582;MAF_USDA=27.976
NC_035081.1	74376842	.	C	T	.	.	MAF_USDA=6.25
NC_035081.1	74376866	.	C	T	.	.	MAF_USDA=3.279
NC_035081.1	74376877	.	G	A	.	.	MAF_INRAE=20.253;MAF_USDA=12.5
NC_035081.1	74376899	.	C	T	.	.	MAF_USDA=2.459
NC_035081.1	74376918	.	C	A	.	.	MAF_INRAE=20.253;MAF_USDA=12.5
NC_035081.1	74376922	.	C	A	.	.	MAF_USDA=1.639
NC_035081.1	74376949	.	T	C	.	.	MAF_INRAE=20.253;MAF_USDA=18.452
NC_035081.1	74376955	.	C	T	.	.	MAF_INRAE=3.333;MAF_USDA=1.639
NC_035081.1	74376971	.	T	C	.	.	MAF_USDA=4.098
NC_035081.1	74376979	.	C	T	.	.	MAF_USDA=4.098
NC_035081.1	74377047	.	A	G	.	.	MAF_USDA=4.918
NC_035081.1	74377089	.	A	G	.	.	MAF_INRAE=27.215;MAF_USDA=29.167
NC_035081.1	74377124	.	G	A	.	.	MAF_USDA=1.667
NC_035081.1	74377150	.	G	T	.	.	MAF_INRAE=6.329;MAF_USDA=11.765
NC_035081.1	74377260	.	C	G	.	.	MAF_INRAE=40.506;MAF_USDA=48.824
NC_035081.1	74377282	.	C	A	.	.	MAF_USDA=6.25
NC_035081.1	74377311	.	A	G	.	.	MAF_INRAE=5.833;MAF_USDA=37.059
NC_035081.1	74377406	.	A	G	.	.	MAF_INRAE=6.329;MAF_USDA=11.765
NC_035081.1	74377518	.	C	A	.	.	MAF_INRAE=32.278;MAF_USDA=20.588
NC_035081.1	74377546	.	C	A	.	.	MAF_USDA=33.333
NC_035081.1	74377548	.	T	A	.	.	MAF_INRAE=30.0;MAF_USDA=12.941
NC_035081.1	74377564	.	A	C	.	.	MAF_USDA=4.918
NC_035081.1	74377602	.	G	C	.	.	MAF_USDA=2.459
NC_035081.1	74377603	.	C	T	.	.	MAF_USDA=2.459
NC_035081.1	74377653	.	A	G	.	.	MAF_USDA=2.459
NC_035081.1	74377686	.	A	G	.	.	MAF_INRAE=5.0;MAF_USDA=11.765
NC_035081.1	74377696	.	T	G	.	.	MAF_INRAE=6.329;MAF_USDA=9.412
NC_035081.1	74377710	.	C	A	.	.	MAF_USDA=2.459
NC_035081.1	74377715	.	A	G	.	.	MAF_INRAE=12.025;MAF_USDA=4.918
NC_035081.1	74377731	.	C	A	.	.	MAF_INRAE=26.582;MAF_USDA=31.176
NC_035081.1	74377736	.	A	C	.	.	MAF_INRAE=12.025;MAF_USDA=4.118
NC_035081.1	74377783	.	A	T	.	.	MAF_INRAE=12.025;MAF_USDA=3.529
NC_035081.1	74377784	.	C	T	.	.	MAF_USDA=1.639
NC_035081.1	74377806	.	A	T	.	.	MAF_USDA=4.098
NC_035081.1	74377820	.	T	C	.	.	MAF_INRAE=3.333;MAF_USDA=1.176
NC_035081.1	74377860	.	G	A	.	.	MAF_INRAE=26.582;MAF_USDA=30.0
NC_035081.1	74377900	.	C	T	.	.	MAF_INRAE=5.063;MAF_USDA=8.824
NC_035081.1	74377902	.	G	C	.	.	MAF_USDA=7.647
NC_035081.1	74377906	.	A	C	.	.	MAF_INRAE=12.025;MAF_USDA=3.529
NC_035081.1	74377909	.	A	G	.	.	MAF_USDA=1.639
NC_035081.1	74377910	.	G	C	.	.	MAF_INRAE=26.582;MAF_USDA=30.0
NC_035081.1	74377967	.	C	T	.	.	MAF_INRAE=20.886;MAF_USDA=18.824
NC_035081.1	74377978	.	C	G	.	.	MAF_INRAE=3.333;MAF_USDA=1.176
NC_035081.1	74378048	.	G	A	.	.	MAF_USDA=1.639
NC_035081.1	74378071	.	C	T	.	.	MAF_USDA=12.5
NC_035081.1	74378074	.	C	T	.	.	MAF_INRAE=12.5;MAF_USDA=12.5
NC_035081.1	74378075	.	A	G	.	.	MAF_INRAE=12.5;MAF_USDA=12.5
NC_035081.1	74378082	.	C	T	.	.	MAF_INRAE=5.0
NC_035081.1	74378152	.	C	T	.	.	MAF_INRAE=12.5;MAF_USDA=12.5
NC_035081.1	74378181	.	C	A	.	.	MAF_INRAE=20.886
NC_035081.1	74378217	.	G	A	.	.	MAF_INRAE=3.333;MAF_USDA=2.353
NC_035081.1	74378250	.	G	T	.	.	MAF_INRAE=5.0
NC_035081.1	74378264	.	G	T	.	.	MAF_INRAE=27.215;MAF_USDA=29.412
NC_035081.1	74378382	.	C	A	.	.	MAF_INRAE=5.063;MAF_USDA=4.118
NC_035081.1	74378384	.	G	A	.	.	MAF_INRAE=6.329;MAF_USDA=11.765
NC_035081.1	74378388	.	C	T	.	.	MAF_INRAE=15.833;MAF_USDA=30.0
NC_035081.1	74378480	.	G	C	.	.	MAF_INRAE=15.823;MAF_USDA=10.0
NC_035081.1	74378488	.	C	A	.	.	MAF_INRAE=30.833;MAF_USDA=6.471
NC_035081.1	74378497	.	G	A	.	.	MAF_USDA=10.0
NC_035081.1	74378560	.	A	G	.	.	MAF_INRAE=27.215;MAF_USDA=29.412
NC_035081.1	74378568	.	C	A	.	.	MAF_USDA=2.459
NC_035081.1	74378570	.	A	C	.	.	MAF_INRAE=5.063;MAF_USDA=4.118
NC_035081.1	74378573	.	G	T	.	.	MAF_USDA=1.639
NC_035081.1	74378583	.	C	T	.	.	MAF_INRAE=3.333
NC_035081.1	74378624	.	C	T	.	.	MAF_INRAE=6.329;MAF_USDA=11.765
NC_035081.1	74378625	.	A	G	.	.	MAF_INRAE=5.0;MAF_USDA=37.059
NC_035081.1	74378710	.	G	A	.	.	MAF_INRAE=6.329;MAF_USDA=11.765
NC_035081.1	74378758	.	G	A	.	.	MAF_INRAE=6.329;MAF_USDA=11.765
NC_035081.1	74378765	.	G	A	.	.	MAF_USDA=2.459
NC_035081.1	74378776	.	G	A	.	.	MAF_INRAE=33.544;MAF_USDA=21.765
NC_035081.1	74378782	.	G	A	.	.	MAF_INRAE=5.063;MAF_USDA=4.118
NC_035081.1	74378813	.	C	A	.	.	MAF_USDA=2.459
NC_035081.1	74378824	.	G	T	.	.	MAF_INRAE=27.215;MAF_USDA=12.941
NC_035081.1	74378845	.	C	G	.	.	MAF_INRAE=27.215;MAF_USDA=31.176
NC_035081.1	74378876	.	C	T	.	.	MAF_INRAE=27.215;MAF_USDA=30.588
NC_035081.1	74378915	.	G	A	.	.	MAF_INRAE=30.0;MAF_USDA=10.588
NC_035081.1	74378927	.	C	T	.	.	MAF_INRAE=6.329;MAF_USDA=12.941
NC_035081.1	74378941	.	G	A	.	.	MAF_USDA=2.459
NC_035081.1	74378970	.	G	A	.	.	MAF_INRAE=30.833;MAF_USDA=4.118
NC_035081.1	74378971	.	C	T	.	.	MAF_INRAE=3.333;MAF_USDA=1.639
NC_035081.1	74378983	.	G	A	.	.	MAF_INRAE=6.329;MAF_USDA=11.765
NC_035081.1	74378986	.	T	A	.	.	MAF_INRAE=12.025;MAF_USDA=4.118
NC_035081.1	74379059	.	C	T	.	.	MAF_INRAE=30.38;MAF_USDA=24.118
NC_035081.1	74379077	.	C	G	.	.	MAF_USDA=10.656
NC_035081.1	74379084	.	T	G	.	.	MAF_INRAE=12.025;MAF_USDA=4.918
NC_035081.1	74379105	.	A	C	.	.	MAF_INRAE=6.329;MAF_USDA=12.353
NC_035081.1	74379119	.	G	A	.	.	MAF_INRAE=27.215;MAF_USDA=31.765
NC_035081.1	74379131	.	G	A	.	.	MAF_USDA=28.689
NC_035081.1	74379137	.	C	G	.	.	MAF_INRAE=20.886;MAF_USDA=18.824
NC_035081.1	74379148	.	C	T	.	.	MAF_USDA=2.459
NC_035081.1	74379149	.	G	T	.	.	MAF_INRAE=6.329;MAF_USDA=11.176
NC_035081.1	74379178	.	G	A	.	.	MAF_USDA=6.25
NC_035081.1	74379221	.	C	A	.	.	MAF_USDA=1.639
NC_035081.1	74379229	.	C	T	.	.	MAF_INRAE=33.544;MAF_USDA=21.176
NC_035081.1	74379236	.	C	T	.	.	MAF_INRAE=33.544;MAF_USDA=20.588
NC_035081.1	74379256	.	T	C	.	.	MAF_INRAE=27.848;MAF_USDA=31.176
NC_035081.1	74379321	.	C	T	.	.	MAF_USDA=1.639
NC_035081.1	74379354	.	A	C	.	.	MAF_USDA=2.459
NC_035081.1	74379357	.	G	A	.	.	MAF_USDA=1.639
NC_035081.1	74379436	.	C	T	.	.	MAF_INRAE=5.0;MAF_USDA=36.471
NC_035081.1	74379478	.	A	G	.	.	MAF_INRAE=5.833;MAF_USDA=37.059
NC_035081.1	74379491	.	C	T	.	.	MAF_USDA=11.475
NC_035081.1	74379509	.	C	T	.	.	MAF_INRAE=6.329;MAF_USDA=11.765
NC_035081.1	74379515	.	T	G	.	.	MAF_INRAE=27.215;MAF_USDA=30.0
NC_035081.1	74379568	.	C	A	.	.	MAF_INRAE=27.215;MAF_USDA=30.0
NC_035081.1	74379571	.	C	A	.	.	MAF_INRAE=3.333;MAF_USDA=11.765
NC_035081.1	74379588	.	G	C	.	.	MAF_INRAE=31.013;MAF_USDA=17.647
NC_035081.1	74379597	.	G	A	.	.	MAF_INRAE=5.696;MAF_USDA=11.765
NC_035081.1	74379610	.	A	G	.	.	MAF_USDA=6.25
NC_035081.1	74379633	.	A	G	.	.	MAF_INRAE=27.215;MAF_USDA=28.571
NC_035081.1	74379649	.	C	T	.	.	MAF_INRAE=32.5;MAF_USDA=4.706
NC_035081.1	74379706	.	C	T	.	.	MAF_USDA=10.417
NC_035081.1	74379710	.	A	G	.	.	MAF_USDA=48.81
NC_035081.1	74379777	.	C	A	.	.	MAF_USDA=27.976
NC_035081.1	74379845	.	A	T	.	.	MAF_USDA=40.517
NC_035081.1	74379848	.	T	A	.	.	MAF_USDA=37.931
NC_035081.1	74379850	.	T	G	.	.	MAF_USDA=6.034
NC_035081.1	74379870	.	G	T	.	.	MAF_USDA=3.529
NC_035081.1	74379904	.	T	A	.	.	MAF_USDA=4.098
NC_035081.1	74379910	.	G	A	.	.	MAF_INRAE=36.842;MAF_USDA=29.412
NC_035081.1	74379945	.	C	T	.	.	MAF_INRAE=36.842;MAF_USDA=20.833
NC_035081.1	74380008	.	C	T	.	.	MAF_USDA=1.639
NC_035081.1	74380111	.	T	A	.	.	MAF_USDA=6.25
NC_035081.1	74380127	.	C	T	.	.	MAF_USDA=4.918
NC_035081.1	74380139	.	A	G	.	.	MAF_INRAE=5.0
NC_035081.1	74380140	.	T	C	.	.	MAF_USDA=5.172
NC_035081.1	74380193	.	T	C	.	.	MAF_USDA=1.724
NC_035081.1	74380208	.	G	T	.	.	MAF_INRAE=26.582;MAF_USDA=30.488
NC_035081.1	74380212	.	T	A	.	.	MAF_INRAE=7.5;MAF_USDA=14.634
NC_035081.1	74380236	.	G	A	.	.	MAF_INRAE=3.333
NC_035081.1	74380259	.	T	G	.	.	MAF_USDA=6.25
NC_035081.1	74380348	.	G	A	.	.	MAF_USDA=5.738
NC_035081.1	74380350	.	A	T	.	.	MAF_USDA=5.833
NC_035081.1	74380356	.	G	A	.	.	MAF_USDA=6.548
NC_035081.1	74380382	.	C	G	.	.	MAF_INRAE=47.368;MAF_USDA=19.048
NC_035081.1	74380445	.	A	T	.	.	MAF_INRAE=36.842;MAF_USDA=30.588
NC_035081.1	74380476	.	G	A	.	.	MAF_INRAE=15.789;MAF_USDA=11.765
NC_035081.1	74380479	.	C	A	.	.	MAF_USDA=11.765
NC_035081.1	74380487	.	G	T	.	.	MAF_USDA=3.279
NC_035081.1	74380525	.	G	T	.	.	MAF_USDA=1.639
NC_035081.1	74380580	.	G	A	.	.	MAF_INRAE=5.0
NC_035081.1	74380634	.	T	C	.	.	MAF_USDA=2.083
NC_035081.1	74380693	.	G	A	.	.	MAF_INRAE=8.333
NC_035081.1	74380720	.	G	A	.	.	MAF_USDA=3.279
NC_035081.1	74380729	.	C	A	.	.	MAF_INRAE=32.911;MAF_USDA=21.765
NC_035081.1	74380745	.	A	G	.	.	MAF_USDA=1.639
NC_035081.1	74380750	.	A	G	.	.	MAF_INRAE=20.886;MAF_USDA=18.824
NC_035081.1	74380765	.	T	C	.	.	MAF_INRAE=30.833;MAF_USDA=7.647
NC_035081.1	74380805	.	T	C	.	.	MAF_USDA=1.639
NC_035081.1	74380853	.	G	T	.	.	MAF_USDA=1.667
NC_035081.1	74380906	.	A	C	.	.	MAF_USDA=33.333
NC_035081.1	74380944	.	G	A	.	.	MAF_INRAE=34.177;MAF_USDA=21.176
NC_035081.1	74380946	.	C	T	.	.	MAF_INRAE=4.167
NC_035081.1	74380985	.	G	C	.	.	MAF_INRAE=1.667
NC_035081.1	74380998	.	C	T	.	.	MAF_INRAE=5.063;MAF_USDA=1.639
NC_035081.1	74381032	.	A	G	.	.	MAF_USDA=1.724
NC_035081.1	74381047	.	A	T	.	.	MAF_INRAE=36.842;MAF_USDA=31.098
NC_035081.1	74381064	.	C	A	.	.	MAF_INRAE=42.105;MAF_USDA=11.585
NC_035081.1	74381066	.	T	C	.	.	MAF_USDA=1.724
NC_035081.1	74381082	.	C	A	.	.	MAF_INRAE=36.842;MAF_USDA=31.098
NC_035081.1	74381088	.	T	G	.	.	MAF_INRAE=15.789;MAF_USDA=4.268
NC_035081.1	74381114	.	A	G	.	.	MAF_USDA=7.377
NC_035081.1	74381117	.	C	A	.	.	MAF_INRAE=6.962;MAF_USDA=11.176
NC_035081.1	74381174	.	T	A	.	.	MAF_INRAE=3.333;MAF_USDA=1.176
NC_035081.1	74381227	.	G	A	.	.	MAF_INRAE=34.177;MAF_USDA=20.588
NC_035081.1	74381238	.	G	A	.	.	MAF_INRAE=9.167
NC_035081.1	74381239	.	T	C	.	.	MAF_USDA=11.765
NC_035081.1	74381256	.	T	C	.	.	MAF_INRAE=22.152;MAF_USDA=18.235
NC_035081.1	74381275	.	T	C	.	.	MAF_USDA=1.639
NC_035081.1	74381286	.	C	T	.	.	MAF_INRAE=5.833;MAF_USDA=34.706
NC_035081.1	74381384	.	T	C	.	.	MAF_INRAE=26.582;MAF_USDA=30.0
NC_035081.1	74381399	.	C	A	.	.	MAF_INRAE=3.333;MAF_USDA=1.176
NC_035081.1	74381410	.	A	T	.	.	MAF_INRAE=12.025;MAF_USDA=4.118
NC_035081.1	74381563	.	C	G	.	.	MAF_INRAE=12.025;MAF_USDA=4.918
NC_035081.1	74381668	.	T	C	.	.	MAF_INRAE=6.329;MAF_USDA=11.765
NC_035081.1	74381763	.	T	C	.	.	MAF_INRAE=27.215;MAF_USDA=30.588
NC_035081.1	74381847	.	T	C	.	.	MAF_INRAE=20.886;MAF_USDA=18.235
NC_035081.1	74381889	.	G	T	.	.	MAF_INRAE=30.833;MAF_USDA=8.824
NC_035081.1	74381903	.	A	C	.	.	MAF_INRAE=5.833;MAF_USDA=37.5
NC_035081.1	74382068	.	G	T	.	.	MAF_INRAE=5.0;MAF_USDA=35.882
NC_035081.1	74382173	.	C	G	.	.	MAF_INRAE=6.329;MAF_USDA=11.765
NC_035081.1	74382206	.	T	C	.	.	MAF_INRAE=6.329;MAF_USDA=11.765
NC_035081.1	74382293	.	C	G	.	.	MAF_USDA=9.836
NC_035081.1	74382294	.	A	G	.	.	MAF_INRAE=27.215;MAF_USDA=30.588
NC_035081.1	74382311	.	T	C	.	.	MAF_INRAE=27.215;MAF_USDA=30.588
NC_035081.1	74382334	.	C	A	.	.	MAF_INRAE=12.025;MAF_USDA=4.098
NC_035081.1	74382496	.	G	C	.	.	MAF_USDA=1.639
NC_035081.1	74382515	.	T	C	.	.	MAF_INRAE=12.025;MAF_USDA=4.098
NC_035081.1	74382669	.	G	T	.	.	MAF_INRAE=6.329;MAF_USDA=11.765
NC_035081.1	74382672	.	G	C	.	.	MAF_INRAE=16.667;MAF_USDA=30.0
NC_035081.1	74382713	.	A	G	.	.	MAF_INRAE=5.0;MAF_USDA=2.459
NC_035081.1	74382725	.	A	T	.	.	MAF_INRAE=6.329;MAF_USDA=11.176
NC_035081.1	74382794	.	C	T	.	.	MAF_INRAE=15.789;MAF_USDA=12.353
NC_035081.1	74382810	.	A	T	.	.	MAF_USDA=3.279
NC_035081.1	74382817	.	G	A	.	.	MAF_USDA=10.656
NC_035081.1	74382848	.	C	T	.	.	MAF_INRAE=12.025;MAF_USDA=3.529
NC_035081.1	74382863	.	T	C	.	.	MAF_USDA=1.639
NC_035081.1	74382912	.	C	T	.	.	MAF_INRAE=30.833;MAF_USDA=4.706
NC_035081.1	74382931	.	C	T	.	.	MAF_INRAE=12.025;MAF_USDA=3.529
NC_035081.1	74382943	.	G	A	.	.	MAF_INRAE=6.329;MAF_USDA=11.765
NC_035081.1	74382978	.	A	C	.	.	MAF_INRAE=31.013;MAF_USDA=20.0
NC_035081.1	74382984	.	A	G	.	.	MAF_USDA=1.639
NC_035081.1	74382990	.	T	A	.	.	MAF_INRAE=12.025;MAF_USDA=3.529
NC_035081.1	74382991	.	G	T	.	.	MAF_INRAE=10.833;MAF_USDA=3.529
NC_035081.1	74383002	.	C	G	.	.	MAF_INRAE=6.329;MAF_USDA=11.765
NC_035081.1	74383021	.	C	T	.	.	MAF_INRAE=4.167;MAF_USDA=5.294
NC_035081.1	74383103	.	T	C	.	.	MAF_INRAE=3.333;MAF_USDA=1.176
NC_035081.1	74383104	.	C	T	.	.	MAF_INRAE=20.886;MAF_USDA=18.824
NC_035081.1	74383178	.	A	C	.	.	MAF_INRAE=29.167;MAF_USDA=6.471
NC_035081.1	74383219	.	A	T	.	.	MAF_USDA=4.098
NC_035081.1	74383246	.	T	A	.	.	MAF_INRAE=27.848;MAF_USDA=12.941
NC_035081.1	74383267	.	T	C	.	.	MAF_USDA=2.459
NC_035081.1	74383284	.	A	C	.	.	MAF_INRAE=15.823;MAF_USDA=10.0
NC_035081.1	74383287	.	G	T	.	.	MAF_INRAE=5.0;MAF_USDA=34.118
NC_035081.1	74383333	.	G	T	.	.	MAF_INRAE=30.833;MAF_USDA=3.529
NC_035081.1	74383372	.	G	C	.	.	MAF_INRAE=10.0
NC_035081.1	74383484	.	G	T	.	.	MAF_USDA=2.459
NC_035081.1	74383525	.	T	A	.	.	MAF_INRAE=5.0
NC_035081.1	74383555	.	G	T	.	.	MAF_INRAE=5.263
NC_035081.1	74383569	.	C	T	.	.	MAF_INRAE=3.333;MAF_USDA=1.176
NC_035081.1	74383575	.	T	A	.	.	MAF_USDA=9.836
NC_035081.1	74383607	.	A	G	.	.	MAF_INRAE=4.167;MAF_USDA=2.941
NC_035081.1	74383652	.	G	T	.	.	MAF_USDA=11.765
NC_035081.1	74383656	.	T	A	.	.	MAF_INRAE=6.329;MAF_USDA=10.588
NC_035081.1	74383735	.	C	A	.	.	MAF_INRAE=33.544;MAF_USDA=20.588
NC_035081.1	74383783	.	G	A	.	.	MAF_INRAE=15.19;MAF_USDA=14.118
NC_035081.1	74383857	.	A	G	.	.	MAF_INRAE=5.063;MAF_USDA=4.118
NC_035081.1	74383931	.	C	A	.	.	MAF_INRAE=6.329;MAF_USDA=11.176
NC_035081.1	74383940	.	C	A	.	.	MAF_INRAE=27.848;MAF_USDA=15.294
NC_035081.1	74383952	.	C	T	.	.	MAF_USDA=2.459
NC_035081.1	74384003	.	C	A	.	.	MAF_INRAE=3.333;MAF_USDA=1.639
NC_035081.1	74384039	.	G	A	.	.	MAF_USDA=4.918
NC_035081.1	74384045	.	C	A	.	.	MAF_USDA=7.377
NC_035081.1	74384063	.	T	A	.	.	MAF_USDA=1.639
NC_035081.1	74384081	.	T	G	.	.	MAF_INRAE=32.911;MAF_USDA=21.176
NC_035081.1	74384133	.	C	A	.	.	MAF_USDA=2.459
NC_035081.1	74384178	.	G	A	.	.	MAF_INRAE=27.215;MAF_USDA=30.588
NC_035081.1	74384179	.	C	A	.	.	MAF_INRAE=15.833;MAF_USDA=30.588
NC_035081.1	74384308	.	A	G	.	.	MAF_INRAE=27.215;MAF_USDA=30.0
NC_035081.1	74384311	.	T	G	.	.	MAF_INRAE=27.215;MAF_USDA=15.294
NC_035081.1	74384420	.	C	T	.	.	MAF_INRAE=6.329;MAF_USDA=11.765
NC_035081.1	74384422	.	C	T	.	.	MAF_INRAE=3.333;MAF_USDA=2.083
NC_035081.1	74384423	.	G	A	.	.	MAF_INRAE=15.833;MAF_USDA=30.588
NC_035081.1	74384440	.	C	T	.	.	MAF_INRAE=32.911;MAF_USDA=21.429
NC_035081.1	74384474	.	G	A	.	.	MAF_USDA=1.667
NC_035081.1	74384478	.	A	G	.	.	MAF_INRAE=5.833;MAF_USDA=37.5
NC_035081.1	74384479	.	A	C	.	.	MAF_INRAE=5.833;MAF_USDA=37.5
NC_035081.1	74384504	.	G	A	.	.	MAF_USDA=10.656
NC_035081.1	74384532	.	G	A	.	.	MAF_USDA=4.918
NC_035081.1	74384554	.	G	T	.	.	MAF_USDA=1.639
NC_035081.1	74384585	.	A	C	.	.	MAF_USDA=37.647
NC_035081.1	74384606	.	C	T	.	.	MAF_USDA=1.19
NC_035081.1	74384624	.	A	T	.	.	MAF_USDA=5.952
NC_035081.1	74384626	.	A	C	.	.	MAF_USDA=20.238
NC_035081.1	74384651	.	A	G	.	.	MAF_USDA=25.0
NC_035081.1	74384689	.	A	T	.	.	MAF_USDA=39.583
NC_035081.1	74385260	.	G	A	.	.	MAF_USDA=6.25
NC_035081.1	74385350	.	C	A	.	.	MAF_USDA=10.714
NC_035081.1	74385405	.	G	C	.	.	MAF_USDA=18.824
NC_035081.1	74385421	.	A	T	.	.	MAF_INRAE=5.0
NC_035081.1	74385559	.	G	A	.	.	MAF_USDA=2.459
NC_035081.1	74385662	.	C	G	.	.	MAF_INRAE=3.333;MAF_USDA=1.176
NC_035081.1	74385663	.	C	T	.	.	MAF_INRAE=3.333;MAF_USDA=2.083
NC_035081.1	74385670	.	A	G	.	.	MAF_USDA=9.836
NC_035081.1	74385702	.	T	C	.	.	MAF_INRAE=5.0;MAF_USDA=35.882
NC_035081.1	74385824	.	C	T	.	.	MAF_INRAE=27.215;MAF_USDA=12.941
NC_035081.1	74385901	.	C	A	.	.	MAF_INRAE=5.0
NC_035081.1	74385927	.	C	T	.	.	MAF_INRAE=11.392;MAF_USDA=3.529
NC_035081.1	74385928	.	C	T	.	.	MAF_USDA=4.098
NC_035081.1	74385981	.	A	T	.	.	MAF_INRAE=30.0;MAF_USDA=6.471
NC_035081.1	74385984	.	C	A	.	.	MAF_USDA=3.279
NC_035081.1	74385987	.	A	C	.	.	MAF_INRAE=3.333;MAF_USDA=1.176
NC_035081.1	74386058	.	C	T	.	.	MAF_INRAE=27.215;MAF_USDA=30.588
NC_035081.1	74386115	.	G	T	.	.	MAF_INRAE=33.544;MAF_USDA=21.765
NC_035081.1	74386131	.	A	C	.	.	MAF_INRAE=12.025;MAF_USDA=12.941
NC_035081.1	74386132	.	A	T	.	.	MAF_INRAE=20.886;MAF_USDA=18.824
NC_035081.1	74386134	.	T	G	.	.	MAF_INRAE=34.167;MAF_USDA=8.235
NC_035081.1	74386139	.	A	T	.	.	MAF_INRAE=30.833;MAF_USDA=3.529
NC_035081.1	74386145	.	G	T	.	.	MAF_USDA=4.098
NC_035081.1	74386150	.	T	C	.	.	MAF_USDA=1.639
NC_035081.1	74386158	.	C	A	.	.	MAF_INRAE=5.063;MAF_USDA=4.118
NC_035081.1	74386159	.	T	C	.	.	MAF_INRAE=5.0;MAF_USDA=4.118
NC_035081.1	74386186	.	A	T	.	.	MAF_INRAE=3.333;MAF_USDA=2.083
NC_035081.1	74386193	.	A	G	.	.	MAF_USDA=2.459
NC_035081.1	74386267	.	T	C	.	.	MAF_USDA=1.639
NC_035081.1	74386293	.	C	A	.	.	MAF_USDA=9.836
NC_035081.1	74386378	.	T	C	.	.	MAF_INRAE=5.696;MAF_USDA=12.353
NC_035081.1	74386389	.	A	T	.	.	MAF_INRAE=3.333;MAF_USDA=1.639
NC_035081.1	74386409	.	T	C	.	.	MAF_INRAE=20.886;MAF_USDA=18.235
NC_035081.1	74386447	.	T	G	.	.	MAF_INRAE=32.911;MAF_USDA=21.176
NC_035081.1	74386526	.	C	A	.	.	MAF_USDA=4.918
NC_035081.1	74386581	.	T	G	.	.	MAF_INRAE=3.333;MAF_USDA=2.083
NC_035081.1	74386582	.	G	A	.	.	MAF_USDA=4.098
NC_035081.1	74386612	.	C	T	.	.	MAF_INRAE=12.5
NC_035081.1	74386618	.	G	A	.	.	MAF_USDA=4.098
NC_035081.1	74386689	.	A	C	.	.	MAF_INRAE=6.329;MAF_USDA=11.765
NC_035081.1	74386760	.	A	T	.	.	MAF_INRAE=3.333;MAF_USDA=4.118
NC_035081.1	74386761	.	C	T	.	.	MAF_INRAE=3.333;MAF_USDA=4.706
NC_035081.1	74386839	.	G	A	.	.	MAF_INRAE=5.063;MAF_USDA=6.25
NC_035081.1	74386886	.	T	C	.	.	MAF_INRAE=5.0;MAF_USDA=2.459
NC_035081.1	74386918	.	T	C	.	.	MAF_USDA=1.639
NC_035081.1	74386930	.	C	T	.	.	MAF_INRAE=39.241;MAF_USDA=48.824
NC_035081.1	74386953	.	T	A	.	.	MAF_INRAE=12.025;MAF_USDA=4.118
NC_035081.1	74386967	.	A	G	.	.	MAF_INRAE=6.329;MAF_USDA=11.176
NC_035081.1	74386980	.	C	A	.	.	MAF_INRAE=8.333
NC_035081.1	74386994	.	T	A	.	.	MAF_INRAE=4.167;MAF_USDA=5.294
NC_035081.1	74387003	.	T	G	.	.	MAF_INRAE=3.333;MAF_USDA=1.176
NC_035081.1	74387005	.	A	T	.	.	MAF_INRAE=4.167;MAF_USDA=6.471
NC_035081.1	74387010	.	G	A	.	.	MAF_INRAE=12.025;MAF_USDA=2.941
NC_035081.1	74387163	.	C	T	.	.	MAF_INRAE=5.0
NC_035081.1	74387204	.	G	T	.	.	MAF_INRAE=14.557;MAF_USDA=4.762
NC_035081.1	74387205	.	A	G	.	.	MAF_INRAE=6.329;MAF_USDA=11.905
NC_035081.1	74387233	.	A	G	.	.	MAF_INRAE=12.025;MAF_USDA=3.529
NC_035081.1	74387258	.	G	T	.	.	MAF_INRAE=20.253;MAF_USDA=17.647
NC_035081.1	74387312	.	C	T	.	.	MAF_USDA=1.639
NC_035081.1	74387321	.	A	G	.	.	MAF_INRAE=27.848;MAF_USDA=12.941
NC_035081.1	74387421	.	T	G	.	.	MAF_INRAE=8.333;MAF_USDA=27.647
NC_035081.1	74387460	.	C	G	.	.	MAF_INRAE=12.025;MAF_USDA=4.118
NC_035081.1	74387508	.	C	T	.	.	MAF_USDA=1.639
NC_035081.1	74387645	.	T	A	.	.	MAF_USDA=1.639
NC_035081.1	74387650	.	T	A	.	.	MAF_USDA=1.639
NC_035081.1	74387743	.	G	A	.	.	MAF_INRAE=5.0
NC_035081.1	74387768	.	G	T	.	.	MAF_INRAE=3.333
NC_035081.1	74387798	.	G	T	.	.	MAF_USDA=7.377
NC_035081.1	74387803	.	T	A	.	.	MAF_USDA=1.639
NC_035081.1	74387833	.	C	T	.	.	MAF_INRAE=9.494;MAF_USDA=3.279
NC_035081.1	74387874	.	A	G	.	.	MAF_INRAE=3.333;MAF_USDA=1.639
NC_035081.1	74387875	.	G	T	.	.	MAF_INRAE=12.025;MAF_USDA=4.118
NC_035081.1	74387958	.	A	C	.	.	MAF_INRAE=5.063;MAF_USDA=4.118
NC_035081.1	74387962	.	G	T	.	.	MAF_INRAE=5.696;MAF_USDA=11.176
NC_035081.1	74388017	.	C	T	.	.	MAF_INRAE=5.063;MAF_USDA=4.118
NC_035081.1	74388020	.	T	C	.	.	MAF_INRAE=12.5;MAF_USDA=18.824
NC_035081.1	74388055	.	C	T	.	.	MAF_INRAE=5.696;MAF_USDA=11.176
NC_035081.1	74388062	.	T	A	.	.	MAF_INRAE=27.848;MAF_USDA=12.941
NC_035081.1	74388094	.	A	G	.	.	MAF_INRAE=3.333;MAF_USDA=3.333
NC_035081.1	74388153	.	C	G	.	.	MAF_INRAE=12.025;MAF_USDA=2.083
NC_035081.1	74388186	.	G	C	.	.	MAF_INRAE=6.329;MAF_USDA=11.765
NC_035081.1	74388198	.	C	G	.	.	MAF_INRAE=7.5;MAF_USDA=5.882
NC_035081.1	74388225	.	G	A	.	.	MAF_INRAE=33.544;MAF_USDA=20.0
NC_035081.1	74388228	.	T	A	.	.	MAF_USDA=1.639
NC_035081.1	74388315	.	T	G	.	.	MAF_INRAE=33.544;MAF_USDA=20.0
NC_035081.1	74388336	.	T	G	.	.	MAF_INRAE=9.167;MAF_USDA=39.412
NC_035081.1	74388347	.	C	T	.	.	MAF_INRAE=6.667;MAF_USDA=5.952
NC_035081.1	74388374	.	C	T	.	.	MAF_INRAE=21.053;MAF_USDA=20.588
NC_035081.1	74388400	.	T	A	.	.	MAF_INRAE=15.789;MAF_USDA=12.353
NC_035081.1	74388418	.	A	G	.	.	MAF_USDA=2.459
NC_035081.1	74388430	.	G	A	.	.	MAF_INRAE=27.215;MAF_USDA=30.588
NC_035081.1	74388449	.	T	A	.	.	MAF_INRAE=12.025;MAF_USDA=3.571
NC_035081.1	74388450	.	G	T	.	.	MAF_INRAE=10.833;MAF_USDA=3.571
NC_035081.1	74388456	.	G	A	.	.	MAF_USDA=2.5
NC_035081.1	74388470	.	G	C	.	.	MAF_INRAE=6.962;MAF_USDA=11.905
NC_035081.1	74388559	.	G	C	.	.	MAF_USDA=1.639
NC_035081.1	74388573	.	C	T	.	.	MAF_INRAE=12.025;MAF_USDA=4.118
NC_035081.1	74388625	.	A	T	.	.	MAF_INRAE=3.333;MAF_USDA=4.706
NC_035081.1	74388640	.	A	G	.	.	MAF_INRAE=6.329;MAF_USDA=11.765
NC_035081.1	74388644	.	C	A	.	.	MAF_INRAE=20.253;MAF_USDA=18.824
NC_035081.1	74388730	.	A	G	.	.	MAF_INRAE=2.5;MAF_USDA=1.176
NC_035081.1	74388737	.	T	C	.	.	MAF_INRAE=27.5;MAF_USDA=6.471
NC_035081.1	74388750	.	C	A	.	.	MAF_INRAE=3.333;MAF_USDA=1.176
NC_035081.1	74388769	.	T	A	.	.	MAF_INRAE=33.544;MAF_USDA=20.588
NC_035081.1	74388772	.	C	G	.	.	MAF_INRAE=37.5;MAF_USDA=39.583
NC_035081.1	74388773	.	G	A	.	.	MAF_USDA=3.279
NC_035081.1	74388777	.	T	A	.	.	MAF_INRAE=33.544;MAF_USDA=21.176
NC_035081.1	74388782	.	A	C	.	.	MAF_INRAE=39.241;MAF_USDA=47.647
NC_035081.1	74388789	.	A	G	.	.	MAF_INRAE=33.544;MAF_USDA=20.588
NC_035081.1	74388793	.	A	T	.	.	MAF_INRAE=34.167;MAF_USDA=37.5
NC_035081.1	74388895	.	T	C	.	.	MAF_USDA=1.639
NC_035081.1	74388953	.	G	T	.	.	MAF_INRAE=27.848;MAF_USDA=12.353
NC_035081.1	74388967	.	G	A	.	.	MAF_USDA=10.0
NC_035081.1	74388978	.	A	G	.	.	MAF_INRAE=8.333;MAF_USDA=38.235
NC_035081.1	74388995	.	G	T	.	.	MAF_INRAE=33.544;MAF_USDA=20.588
NC_035081.1	74389019	.	G	A	.	.	MAF_INRAE=12.025;MAF_USDA=4.167
NC_035081.1	74389136	.	G	A	.	.	MAF_INRAE=27.215;MAF_USDA=30.588
NC_035081.1	74389146	.	C	T	.	.	MAF_INRAE=48.101;MAF_USDA=34.706
NC_035081.1	74389169	.	G	C	.	.	MAF_INRAE=4.167;MAF_USDA=5.294
NC_035081.1	74389175	.	T	A	.	.	MAF_INRAE=20.886;MAF_USDA=18.235
NC_035081.1	74389189	.	C	T	.	.	MAF_INRAE=3.333;MAF_USDA=1.176
NC_035081.1	74389234	.	C	T	.	.	MAF_INRAE=3.333;MAF_USDA=1.176
NC_035081.1	74389343	.	A	G	.	.	MAF_INRAE=3.333;MAF_USDA=4.098
NC_035081.1	74389344	.	C	T	.	.	MAF_USDA=2.459
NC_035081.1	74389430	.	T	C	.	.	MAF_INRAE=12.025;MAF_USDA=4.098
NC_035081.1	74389451	.	G	A	.	.	MAF_INRAE=32.911;MAF_USDA=23.214
NC_035081.1	74389459	.	A	T	.	.	MAF_INRAE=6.329;MAF_USDA=11.905
NC_035081.1	74389463	.	A	G	.	.	MAF_INRAE=5.0;MAF_USDA=16.667
NC_035081.1	74389495	.	T	C	.	.	MAF_INRAE=12.025;MAF_USDA=4.098
NC_035081.1	74389543	.	A	C	.	.	MAF_USDA=4.918
NC_035081.1	74389559	.	G	A	.	.	MAF_USDA=4.918
NC_035081.1	74389589	.	T	C	.	.	MAF_INRAE=27.215;MAF_USDA=30.588
NC_035081.1	74389625	.	T	C	.	.	MAF_INRAE=32.911;MAF_USDA=21.176
NC_035081.1	74389634	.	A	G	.	.	MAF_INRAE=18.333
NC_035081.1	74389669	.	C	G	.	.	MAF_INRAE=26.582;MAF_USDA=30.0
NC_035081.1	74389681	.	G	T	.	.	MAF_INRAE=6.667;MAF_USDA=16.393
NC_035081.1	74389767	.	A	T	.	.	MAF_INRAE=3.333;MAF_USDA=1.176
NC_035081.1	74389848	.	C	G	.	.	MAF_INRAE=12.025;MAF_USDA=4.118
NC_035081.1	74389897	.	G	T	.	.	MAF_USDA=2.459
NC_035081.1	74389923	.	C	A	.	.	MAF_INRAE=49.367;MAF_USDA=36.471
NC_035081.1	74389990	.	T	A	.	.	MAF_INRAE=20.886;MAF_USDA=18.235
NC_035081.1	74390058	.	T	C	.	.	MAF_INRAE=9.167
NC_035081.1	74390085	.	G	T	.	.	MAF_INRAE=7.5;MAF_USDA=7.647
NC_035081.1	74390088	.	T	A	.	.	MAF_INRAE=27.215;MAF_USDA=29.412
NC_035081.1	74390096	.	T	A	.	.	MAF_INRAE=20.886;MAF_USDA=17.647
NC_035081.1	74390098	.	A	G	.	.	MAF_USDA=1.639
NC_035081.1	74390119	.	T	C	.	.	MAF_INRAE=27.5;MAF_USDA=2.353
NC_035081.1	74390128	.	G	A	.	.	MAF_USDA=9.836
NC_035081.1	74390137	.	T	C	.	.	MAF_INRAE=27.215;MAF_USDA=30.0
NC_035081.1	74390168	.	T	C	.	.	MAF_USDA=3.279
NC_035081.1	74390228	.	G	T	.	.	MAF_INRAE=15.823;MAF_USDA=12.353
NC_035081.1	74390268	.	C	T	.	.	MAF_INRAE=6.329;MAF_USDA=11.765
NC_035081.1	74390279	.	G	A	.	.	MAF_INRAE=33.544;MAF_USDA=22.353
NC_035081.1	74390315	.	T	G	.	.	MAF_INRAE=5.0;MAF_USDA=16.393
NC_035081.1	74390322	.	C	T	.	.	MAF_USDA=1.639
NC_035081.1	74390362	.	A	G	.	.	MAF_INRAE=27.5;MAF_USDA=2.381
NC_035081.1	74390363	.	C	A	.	.	MAF_INRAE=20.886;MAF_USDA=17.857
NC_035081.1	74390374	.	G	T	.	.	MAF_USDA=6.25
NC_035081.1	74390428	.	C	G	.	.	MAF_INRAE=8.333;MAF_USDA=37.647
NC_035081.1	74390493	.	A	T	.	.	MAF_USDA=1.639
NC_035081.1	74390530	.	G	T	.	.	MAF_INRAE=20.886;MAF_USDA=19.412
NC_035081.1	74390563	.	G	T	.	.	MAF_INRAE=6.329;MAF_USDA=11.765
NC_035081.1	74390566	.	G	A	.	.	MAF_INRAE=3.333;MAF_USDA=11.765
NC_035081.1	74390587	.	A	C	.	.	MAF_INRAE=18.333
NC_035081.1	74390606	.	C	G	.	.	MAF_INRAE=27.215;MAF_USDA=30.588
NC_035081.1	74390650	.	A	C	.	.	MAF_INRAE=15.823;MAF_USDA=12.353
NC_035081.1	74390702	.	A	T	.	.	MAF_INRAE=9.167
NC_035081.1	74390705	.	C	T	.	.	MAF_INRAE=9.167
NC_035081.1	74390722	.	T	G	.	.	MAF_USDA=4.918
NC_035081.1	74390831	.	T	G	.	.	MAF_INRAE=4.167;MAF_USDA=4.706
NC_035081.1	74390934	.	T	C	.	.	MAF_INRAE=35.833;MAF_USDA=44.118
NC_035081.1	74391005	.	T	C	.	.	MAF_INRAE=12.025;MAF_USDA=3.529
NC_035081.1	74391018	.	T	A	.	.	MAF_INRAE=15.833;MAF_USDA=30.588
NC_035081.1	74391078	.	A	G	.	.	MAF_USDA=29.412
NC_035081.1	74391086	.	T	A	.	.	MAF_USDA=2.459
NC_035081.1	74391112	.	A	C	.	.	MAF_USDA=46.429
NC_035081.1	74391113	.	C	T	.	.	MAF_INRAE=7.5;MAF_USDA=11.31
NC_035081.1	74391118	.	A	G	.	.	MAF_USDA=1.667
NC_035081.1	74391148	.	T	G	.	.	MAF_INRAE=37.5;MAF_USDA=22.619
NC_035081.1	74391166	.	A	T	.	.	MAF_USDA=2.542
NC_035081.1	74391180	.	T	C	.	.	MAF_INRAE=30.0;MAF_USDA=14.458
NC_035081.1	74391280	.	T	C	.	.	MAF_INRAE=20.253;MAF_USDA=18.235
NC_035081.1	74391290	.	C	T	.	.	MAF_INRAE=3.333;MAF_USDA=3.279
NC_035081.1	74391325	.	C	T	.	.	MAF_USDA=3.279
NC_035081.1	74391331	.	C	A	.	.	MAF_INRAE=20.886;MAF_USDA=18.235
NC_035081.1	74391386	.	T	A	.	.	MAF_INRAE=27.215;MAF_USDA=30.588
NC_035081.1	74391421	.	G	T	.	.	MAF_INRAE=3.333;MAF_USDA=1.176
NC_035081.1	74391455	.	C	A	.	.	MAF_INRAE=8.333;MAF_USDA=37.059
NC_035081.1	74391475	.	G	A	.	.	MAF_USDA=9.836
NC_035081.1	74391526	.	G	A	.	.	MAF_INRAE=8.333;MAF_USDA=37.647
NC_035081.1	74391538	.	C	A	.	.	MAF_USDA=2.459
NC_035081.1	74391604	.	A	T	.	.	MAF_INRAE=3.333;MAF_USDA=2.083
NC_035081.1	74391608	.	G	A	.	.	MAF_INRAE=5.063;MAF_USDA=6.471
NC_035081.1	74391632	.	C	A	.	.	MAF_USDA=1.639
NC_035081.1	74391688	.	C	T	.	.	MAF_INRAE=33.544;MAF_USDA=20.588
NC_035081.1	74391715	.	C	T	.	.	MAF_INRAE=3.333;MAF_USDA=1.176
NC_035081.1	74391772	.	G	T	.	.	MAF_INRAE=6.329;MAF_USDA=8.235
NC_035081.1	74391791	.	A	G	.	.	MAF_INRAE=3.333;MAF_USDA=1.639
NC_035081.1	74391806	.	G	T	.	.	MAF_INRAE=6.329;MAF_USDA=11.765
NC_035081.1	74391834	.	G	A	.	.	MAF_INRAE=33.544;MAF_USDA=21.176
NC_035081.1	74391872	.	A	G	.	.	MAF_INRAE=27.215;MAF_USDA=30.0
NC_035081.1	74391876	.	A	T	.	.	MAF_INRAE=3.333;MAF_USDA=8.235
NC_035081.1	74391921	.	C	T	.	.	MAF_INRAE=20.253;MAF_USDA=17.059
NC_035081.1	74391926	.	T	C	.	.	MAF_INRAE=11.392;MAF_USDA=3.529
NC_035081.1	74392019	.	G	T	.	.	MAF_USDA=2.174
NC_035081.1	74392243	.	T	C	.	.	MAF_USDA=2.174
NC_035081.1	74392260	.	A	G	.	.	MAF_USDA=50.0
NC_035081.1	74392392	.	C	A	.	.	MAF_USDA=10.87
NC_035081.1	74392434	.	C	T	.	.	MAF_USDA=6.522
NC_035081.1	74392464	.	T	C	.	.	MAF_USDA=50.0
NC_035081.1	74392601	.	G	A	.	.	MAF_USDA=50.0
NC_035081.1	74392707	.	G	C	.	.	MAF_USDA=50.0
NC_035081.1	74392739	.	T	C	.	.	MAF_USDA=6.522
NC_035081.1	74392795	.	G	T	.	.	MAF_USDA=2.083
NC_035081.1	74392894	.	G	A	.	.	MAF_USDA=2.083
NC_035081.1	74392957	.	C	T	.	.	MAF_USDA=6.25
NC_035081.1	74392966	.	T	G	.	.	MAF_USDA=41.667
NC_035081.1	74392973	.	C	T	.	.	MAF_USDA=2.083
NC_035081.1	74392997	.	C	A	.	.	MAF_USDA=4.348
NC_035081.1	74393064	.	C	T	.	.	MAF_USDA=50.0
NC_035081.1	74393120	.	C	T	.	.	MAF_USDA=30.435
NC_035081.1	74393202	.	C	T	.	.	MAF_USDA=50.0
NC_035081.1	74393210	.	G	T	.	.	MAF_USDA=6.522
NC_035081.1	74393247	.	G	T	.	.	MAF_USDA=39.13
NC_035081.1	74393295	.	A	T	.	.	MAF_USDA=30.435
NC_035081.1	74393315	.	C	T	.	.	MAF_USDA=50.0
NC_035081.1	74393416	.	G	A	.	.	MAF_USDA=50.0
NC_035081.1	74393474	.	C	T	.	.	MAF_USDA=50.0
NC_035081.1	74393494	.	A	T	.	.	MAF_USDA=2.174
NC_035081.1	74393554	.	G	A	.	.	MAF_USDA=39.13
NC_035081.1	74393798	.	G	C	.	.	MAF_USDA=30.435
NC_035081.1	74393966	.	A	G	.	.	MAF_USDA=10.87
NC_035081.1	74393974	.	G	T	.	.	MAF_USDA=2.174
NC_035081.1	74393984	.	A	T	.	.	MAF_USDA=2.174
NC_035081.1	74394054	.	A	T	.	.	MAF_USDA=10.87
NC_035081.1	74394060	.	T	C	.	.	MAF_USDA=10.87
NC_035081.1	74394232	.	T	A	.	.	MAF_USDA=6.522
NC_035081.1	74394334	.	G	T	.	.	MAF_USDA=6.522
NC_035081.1	74394410	.	T	A	.	.	MAF_INRAE=6.329;MAF_USDA=12.295
NC_035081.1	74394418	.	A	C	.	.	MAF_INRAE=37.5;MAF_USDA=48.361
NC_035081.1	74394459	.	C	G	.	.	MAF_INRAE=20.253;MAF_USDA=17.647
NC_035081.1	74394498	.	C	G	.	.	MAF_INRAE=20.886;MAF_USDA=17.647
NC_035081.1	74394518	.	G	A	.	.	MAF_INRAE=6.329;MAF_USDA=11.765
NC_035081.1	74394589	.	G	A	.	.	MAF_INRAE=7.5
NC_035081.1	74394606	.	G	C	.	.	MAF_INRAE=12.025;MAF_USDA=3.529
NC_035081.1	74394610	.	C	T	.	.	MAF_INRAE=20.886;MAF_USDA=17.647
NC_035081.1	74394611	.	C	T	.	.	MAF_INRAE=6.329;MAF_USDA=11.176
NC_035081.1	74394628	.	C	A	.	.	MAF_USDA=4.918
NC_035081.1	74394636	.	G	A	.	.	MAF_INRAE=27.848;MAF_USDA=13.095
NC_035081.1	74394670	.	C	T	.	.	MAF_INRAE=5.063;MAF_USDA=6.25
NC_035081.1	74394697	.	A	G	.	.	MAF_INRAE=40.506;MAF_USDA=49.412
NC_035081.1	74394712	.	G	A	.	.	MAF_INRAE=32.278;MAF_USDA=21.176
NC_035081.1	74394716	.	T	C	.	.	MAF_USDA=9.836
NC_035081.1	74394787	.	A	T	.	.	MAF_INRAE=4.167;MAF_USDA=4.706
NC_035081.1	74394816	.	G	A	.	.	MAF_INRAE=11.392;MAF_USDA=3.529
NC_035081.1	74394838	.	C	T	.	.	MAF_INRAE=20.886;MAF_USDA=18.235
NC_035081.1	74394846	.	G	A	.	.	MAF_INRAE=15.823;MAF_USDA=11.176
NC_035081.1	74394854	.	C	A	.	.	MAF_USDA=4.918
NC_035081.1	74394884	.	C	A	.	.	MAF_INRAE=5.063;MAF_USDA=3.529
NC_035081.1	74394906	.	A	C	.	.	MAF_INRAE=3.333;MAF_USDA=1.176
NC_035081.1	74394907	.	T	A	.	.	MAF_INRAE=3.333;MAF_USDA=1.176
NC_035081.1	74394908	.	A	G	.	.	MAF_INRAE=28.333;MAF_USDA=38.235
NC_035081.1	74394938	.	G	T	.	.	MAF_INRAE=3.333;MAF_USDA=1.176
NC_035081.1	74394939	.	G	T	.	.	MAF_INRAE=15.823;MAF_USDA=14.706
NC_035081.1	74394961	.	C	T	.	.	MAF_USDA=2.459
NC_035081.1	74394993	.	T	A	.	.	MAF_INRAE=3.333;MAF_USDA=1.639
NC_035081.1	74395022	.	C	A	.	.	MAF_INRAE=27.848;MAF_USDA=12.941
NC_035081.1	74395045	.	C	T	.	.	MAF_INRAE=11.392;MAF_USDA=3.529
NC_035081.1	74395124	.	A	T	.	.	MAF_INRAE=6.667;MAF_USDA=2.459
NC_035081.1	74395159	.	A	G	.	.	MAF_USDA=2.459
NC_035081.1	74395161	.	T	G	.	.	MAF_INRAE=27.215;MAF_USDA=12.941
NC_035081.1	74395280	.	T	A	.	.	MAF_USDA=2.459
NC_035081.1	74395281	.	A	C	.	.	MAF_INRAE=27.215;MAF_USDA=13.529
NC_035081.1	74395375	.	C	A	.	.	MAF_INRAE=20.253;MAF_USDA=18.452
NC_035081.1	74395393	.	G	A	.	.	MAF_USDA=2.5
NC_035081.1	74395465	.	C	T	.	.	MAF_USDA=1.639
NC_035081.1	74395498	.	A	G,*	.	.	MAF_INRAE=21.053;MAF_USDA=42.683
NC_035081.1	74395507	.	T	A	.	.	MAF_USDA=3.049
NC_035081.1	74395563	.	A	G	.	.	MAF_USDA=1.176
NC_035081.1	74395568	.	G	A	.	.	MAF_USDA=1.639
NC_035081.1	74395607	.	T	C	.	.	MAF_INRAE=15.823;MAF_USDA=11.176
NC_035081.1	74395662	.	C	T	.	.	MAF_INRAE=15.823;MAF_USDA=12.353
NC_035081.1	74395686	.	G	A	.	.	MAF_INRAE=39.241;MAF_USDA=48.824
NC_035081.1	74395691	.	G	A	.	.	MAF_INRAE=20.886;MAF_USDA=18.824
NC_035081.1	74395725	.	G	A	.	.	MAF_INRAE=27.215;MAF_USDA=30.588
NC_035081.1	74395750	.	G	A	.	.	MAF_INRAE=32.911;MAF_USDA=21.765
NC_035081.1	74395791	.	G	C	.	.	MAF_USDA=2.459
NC_035081.1	74395930	.	T	C	.	.	MAF_INRAE=4.167;MAF_USDA=5.294
NC_035081.1	74395978	.	T	A	.	.	MAF_INRAE=18.333
NC_035081.1	74395985	.	T	G	.	.	MAF_INRAE=9.167;MAF_USDA=6.471
NC_035081.1	74396042	.	C	A	.	.	MAF_INRAE=32.911;MAF_USDA=20.588
NC_035081.1	74396057	.	G	A	.	.	MAF_INRAE=3.333
NC_035081.1	74396075	.	A	T	.	.	MAF_INRAE=3.333;MAF_USDA=2.083
NC_035081.1	74396125	.	A	C	.	.	MAF_INRAE=26.582;MAF_USDA=31.176
NC_035081.1	74396126	.	T	C	.	.	MAF_USDA=2.459
NC_035081.1	74396172	.	C	A	.	.	MAF_USDA=1.639
NC_035081.1	74396208	.	T	A	.	.	MAF_INRAE=20.833;MAF_USDA=3.279
NC_035081.1	74396218	.	C	A	.	.	MAF_USDA=11.765
NC_035081.1	74396221	.	G	A	.	.	MAF_INRAE=5.0
NC_035081.1	74396267	.	G	C	.	.	MAF_INRAE=32.911;MAF_USDA=22.353
NC_035081.1	74396269	.	A	C	.	.	MAF_INRAE=6.329;MAF_USDA=11.765
NC_035081.1	74396326	.	C	A	.	.	MAF_INRAE=5.0;MAF_USDA=2.459
NC_035081.1	74396327	.	C	G	.	.	MAF_INRAE=5.0;MAF_USDA=2.459
NC_035081.1	74396361	.	T	C	.	.	MAF_INRAE=5.0;MAF_USDA=2.459
NC_035081.1	74396371	.	T	G	.	.	MAF_INRAE=6.329;MAF_USDA=5.294
NC_035081.1	74396398	.	C	G	.	.	MAF_INRAE=28.333;MAF_USDA=39.412
NC_035081.1	74396485	.	C	A	.	.	MAF_INRAE=2.5;MAF_USDA=4.706
NC_035081.1	74396493	.	G	T	.	.	MAF_INRAE=5.0
NC_035081.1	74396509	.	C	T	.	.	MAF_INRAE=37.5;MAF_USDA=43.529
NC_035081.1	74396514	.	G	T	.	.	MAF_INRAE=3.333;MAF_USDA=1.176
NC_035081.1	74396540	.	T	C	.	.	MAF_INRAE=6.329;MAF_USDA=11.765
NC_035081.1	74396561	.	C	T	.	.	MAF_INRAE=25.316;MAF_USDA=31.176
NC_035081.1	74396601	.	T	A	.	.	MAF_INRAE=6.329;MAF_USDA=11.765
NC_035081.1	74396603	.	G	T	.	.	MAF_INRAE=3.333;MAF_USDA=12.353
NC_035081.1	74396620	.	T	C	.	.	MAF_INRAE=41.139;MAF_USDA=48.824
NC_035081.1	74396637	.	A	G	.	.	MAF_INRAE=38.333;MAF_USDA=43.529
NC_035081.1	74396655	.	A	G	.	.	MAF_INRAE=6.329;MAF_USDA=11.765
NC_035081.1	74396664	.	C	T	.	.	MAF_INRAE=6.329;MAF_USDA=12.353
NC_035081.1	74396685	.	C	T	.	.	MAF_INRAE=34.177;MAF_USDA=22.353
NC_035081.1	74396716	.	A	T	.	.	MAF_INRAE=23.333;MAF_USDA=3.279
NC_035081.1	74396740	.	T	A	.	.	MAF_USDA=5.738
NC_035081.1	74396742	.	A	C	.	.	MAF_USDA=2.459
NC_035081.1	74396747	.	T	G	.	.	MAF_INRAE=22.785;MAF_USDA=34.706
NC_035081.1	74396832	.	A	G	.	.	MAF_INRAE=5.0;MAF_USDA=2.459
NC_035081.1	74396849	.	T	C	.	.	MAF_INRAE=5.0;MAF_USDA=13.115
NC_035081.1	74396892	.	C	T	.	.	MAF_INRAE=6.329;MAF_USDA=11.765
NC_035081.1	74396917	.	A	T	.	.	MAF_INRAE=5.0;MAF_USDA=2.459
NC_035081.1	74396938	.	A	C	.	.	MAF_INRAE=28.333;MAF_USDA=38.235
NC_035081.1	74396951	.	T	G	.	.	MAF_INRAE=34.177;MAF_USDA=21.176
NC_035081.1	74396960	.	A	G	.	.	MAF_INRAE=40.506;MAF_USDA=48.824
NC_035081.1	74397060	.	C	T	.	.	MAF_INRAE=25.316;MAF_USDA=30.0
NC_035081.1	74397074	.	G	T	.	.	MAF_INRAE=12.025;MAF_USDA=3.529
NC_035081.1	74397086	.	C	T	.	.	MAF_INRAE=18.354;MAF_USDA=12.5
NC_035081.1	74397186	.	T	A	.	.	MAF_INRAE=28.333;MAF_USDA=37.647
NC_035081.1	74397187	.	T	G	.	.	MAF_USDA=1.639
NC_035081.1	74397234	.	C	A	.	.	MAF_INRAE=33.544;MAF_USDA=21.765
NC_035081.1	74397238	.	G	T	.	.	MAF_USDA=11.176
NC_035081.1	74397300	.	G	T	.	.	MAF_INRAE=12.025;MAF_USDA=4.098
NC_035081.1	74397301	.	G	A	.	.	MAF_INRAE=7.5;MAF_USDA=7.647
NC_035081.1	74397426	.	G	T	.	.	MAF_INRAE=40.506;MAF_USDA=48.824
NC_035081.1	74397460	.	A	T	.	.	MAF_INRAE=15.823;MAF_USDA=14.706
NC_035081.1	74397463	.	C	G	.	.	MAF_INRAE=9.167
NC_035081.1	74397491	.	A	G	.	.	MAF_USDA=1.639
NC_035081.1	74397493	.	A	T	.	.	MAF_INRAE=39.241;MAF_USDA=48.824
NC_035081.1	74397501	.	A	C	.	.	MAF_INRAE=34.81;MAF_USDA=26.471
NC_035081.1	74397507	.	C	T	.	.	MAF_USDA=11.765
NC_035081.1	74397611	.	G	C	.	.	MAF_USDA=11.176
NC_035081.1	74397620	.	T	G	.	.	MAF_INRAE=39.241;MAF_USDA=48.235
NC_035081.1	74397663	.	A	T	.	.	MAF_USDA=2.459
NC_035081.1	74397687	.	G	T	.	.	MAF_USDA=1.639
NC_035081.1	74397823	.	G	A	.	.	MAF_INRAE=9.167
NC_035081.1	74397981	.	G	C	.	.	MAF_USDA=2.459
NC_035081.1	74397982	.	C	T	.	.	MAF_USDA=2.459
NC_035081.1	74398132	.	C	G	.	.	MAF_INRAE=15.19;MAF_USDA=10.588
NC_035081.1	74398176	.	A	T	.	.	MAF_USDA=2.459
NC_035081.1	74398208	.	G	A	.	.	MAF_USDA=4.098
NC_035081.1	74398241	.	A	G	.	.	MAF_INRAE=9.494;MAF_USDA=2.5
NC_035081.1	74398251	.	G	A	.	.	MAF_USDA=2.459
NC_035081.1	74398272	.	C	G	.	.	MAF_INRAE=9.494;MAF_USDA=2.459
NC_035081.1	74398311	.	C	G	.	.	MAF_INRAE=6.329;MAF_USDA=11.765
NC_035081.1	74398332	.	G	A	.	.	MAF_USDA=3.279
NC_035081.1	74398349	.	T	C	.	.	MAF_USDA=2.459
NC_035081.1	74398353	.	T	A	.	.	MAF_INRAE=15.823;MAF_USDA=17.059
NC_035081.1	74398403	.	G	A	.	.	MAF_USDA=4.918
NC_035081.1	74398514	.	G	T	.	.	MAF_USDA=11.176
NC_035081.1	74398522	.	T	C	.	.	MAF_INRAE=40.506;MAF_USDA=48.824
NC_035081.1	74398525	.	G	A	.	.	MAF_USDA=3.279
NC_035081.1	74398556	.	G	A	.	.	MAF_INRAE=9.167;MAF_USDA=3.529
NC_035081.1	74398577	.	C	A	.	.	MAF_USDA=1.639
NC_035081.1	74398582	.	G	T	.	.	MAF_INRAE=15.823;MAF_USDA=14.706
NC_035081.1	74398649	.	G	A	.	.	MAF_INRAE=25.949;MAF_USDA=5.738
NC_035081.1	74398652	.	T	C	.	.	MAF_INRAE=23.418;MAF_USDA=18.235
NC_035081.1	74398682	.	A	T	.	.	MAF_INRAE=39.241;MAF_USDA=48.235
NC_035081.1	74398711	.	T	A	.	.	MAF_USDA=4.918
NC_035081.1	74398712	.	G	T	.	.	MAF_INRAE=9.167;MAF_USDA=2.941
NC_035081.1	74398734	.	A	T	.	.	MAF_INRAE=8.333;MAF_USDA=7.831
NC_035081.1	74398744	.	A	T	.	.	MAF_USDA=1.639
NC_035081.1	74398762	.	C	A	.	.	MAF_INRAE=3.333;MAF_USDA=1.176
NC_035081.1	74398763	.	C	T	.	.	MAF_INRAE=3.333;MAF_USDA=1.639
NC_035081.1	74398772	.	C	T	.	.	MAF_INRAE=33.544;MAF_USDA=21.176
NC_035081.1	74398795	.	A	G	.	.	MAF_USDA=1.639
NC_035081.1	74398809	.	G	A	.	.	MAF_USDA=3.279
NC_035081.1	74398849	.	A	G	.	.	MAF_INRAE=33.544;MAF_USDA=20.0
NC_035081.1	74398882	.	C	T	.	.	MAF_INRAE=25.0;MAF_USDA=28.235
NC_035081.1	74398885	.	T	C	.	.	MAF_INRAE=25.0;MAF_USDA=28.235
NC_035081.1	74398900	.	G	T	.	.	MAF_INRAE=31.013;MAF_USDA=17.647
NC_035081.1	74398964	.	C	T	.	.	MAF_INRAE=22.152;MAF_USDA=24.118
NC_035081.1	74398978	.	T	A	.	.	MAF_INRAE=5.063;MAF_USDA=6.471
NC_035081.1	74398989	.	A	G	.	.	MAF_USDA=2.459
NC_035081.1	74399060	.	T	G	.	.	MAF_INRAE=3.333;MAF_USDA=1.176
NC_035081.1	74399065	.	A	C	.	.	MAF_USDA=2.459
NC_035081.1	74399085	.	A	T	.	.	MAF_INRAE=13.291;MAF_USDA=21.311
NC_035081.1	74399110	.	C	T	.	.	MAF_USDA=3.279
NC_035081.1	74399151	.	A	T	.	.	MAF_INRAE=44.304;MAF_USDA=45.294
NC_035081.1	74399180	.	A	T	.	.	MAF_USDA=2.459
NC_035081.1	74399234	.	C	T	.	.	MAF_USDA=1.639
NC_035081.1	74399290	.	C	A	.	.	MAF_INRAE=3.333
NC_035081.1	74399331	.	G	A	.	.	MAF_USDA=1.639
NC_035081.1	74399348	.	C	T	.	.	MAF_INRAE=3.333;MAF_USDA=1.176
NC_035081.1	74399405	.	G	A	.	.	MAF_INRAE=22.152;MAF_USDA=24.706
NC_035081.1	74399451	.	A	G	.	.	MAF_INRAE=5.063;MAF_USDA=5.357
NC_035081.1	74399493	.	C	G	.	.	MAF_USDA=2.5
NC_035081.1	74399510	.	A	G	.	.	MAF_INRAE=22.152;MAF_USDA=22.619
NC_035081.1	74399600	.	A	G	.	.	MAF_INRAE=39.241;MAF_USDA=48.214
NC_035081.1	74399618	.	C	T	.	.	MAF_INRAE=3.333;MAF_USDA=1.786
NC_035081.1	74399619	.	G	A	.	.	MAF_INRAE=31.013;MAF_USDA=17.857
NC_035081.1	74399632	.	G	A	.	.	MAF_INRAE=31.013;MAF_USDA=18.452
NC_035081.1	74399639	.	G	A	.	.	MAF_INRAE=18.333
NC_035081.1	74399680	.	G	T	.	.	MAF_INRAE=24.167;MAF_USDA=25.882
NC_035081.1	74399745	.	C	T	.	.	MAF_USDA=1.639
NC_035081.1	74399749	.	G	A	.	.	MAF_USDA=1.639
NC_035081.1	74399772	.	G	A	.	.	MAF_INRAE=39.873;MAF_USDA=48.235
NC_035081.1	74399779	.	G	C	.	.	MAF_INRAE=39.873;MAF_USDA=48.824
NC_035081.1	74399816	.	T	C	.	.	MAF_INRAE=39.873;MAF_USDA=48.235
NC_035081.1	74399863	.	T	G	.	.	MAF_INRAE=9.167
NC_035081.1	74399971	.	G	T	.	.	MAF_INRAE=3.333;MAF_USDA=3.529
NC_035081.1	74400078	.	T	C	.	.	MAF_USDA=3.279
NC_035081.1	74400095	.	T	C	.	.	MAF_USDA=9.836
NC_035081.1	74400119	.	T	G	.	.	MAF_INRAE=22.152;MAF_USDA=23.529
NC_035081.1	74400152	.	G	T	.	.	MAF_INRAE=5.0
NC_035081.1	74400168	.	T	C	.	.	MAF_USDA=4.098
NC_035081.1	74400231	.	C	T	.	.	MAF_USDA=2.459
NC_035081.1	74400259	.	C	G	.	.	MAF_INRAE=9.167;MAF_USDA=5.294
NC_035081.1	74400266	.	G	T	.	.	MAF_INRAE=3.333;MAF_USDA=1.176
NC_035081.1	74400324	.	A	G	.	.	MAF_INRAE=9.494;MAF_USDA=2.459
NC_035081.1	74400408	.	G	A	.	.	MAF_INRAE=39.873;MAF_USDA=48.235
NC_035081.1	74400559	.	A	T	.	.	MAF_USDA=1.765
NC_035081.1	74400598	.	G	A	.	.	MAF_USDA=1.176
NC_035081.1	74400599	.	T	C	.	.	MAF_INRAE=22.152;MAF_USDA=24.118
NC_035081.1	74400624	.	G	T	.	.	MAF_USDA=4.098
NC_035081.1	74400778	.	C	T	.	.	MAF_INRAE=24.167;MAF_USDA=6.471
NC_035081.1	74400809	.	C	T	.	.	MAF_USDA=10.0
NC_035081.1	74400859	.	T	G	.	.	MAF_INRAE=6.962;MAF_USDA=6.471
NC_035081.1	74400860	.	A	C	.	.	MAF_INRAE=3.333;MAF_USDA=4.118
NC_035081.1	74400879	.	T	G	.	.	MAF_INRAE=5.063;MAF_USDA=3.529
NC_035081.1	74400880	.	C	T	.	.	MAF_INRAE=47.5;MAF_USDA=48.824
NC_035081.1	74400918	.	C	T	.	.	MAF_INRAE=9.167
NC_035081.1	74400953	.	G	T	.	.	MAF_USDA=9.836
NC_035081.1	74400975	.	T	C	.	.	MAF_USDA=1.667
NC_035081.1	74401103	.	G	T	.	.	MAF_USDA=12.295
NC_035081.1	74401132	.	G	A	.	.	MAF_USDA=2.459
NC_035081.1	74401161	.	G	A	.	.	MAF_INRAE=9.167;MAF_USDA=2.941
NC_035081.1	74401169	.	G	T	.	.	MAF_INRAE=9.167;MAF_USDA=2.941
NC_035081.1	74401180	.	A	C	.	.	MAF_INRAE=31.646;MAF_USDA=44.118
NC_035081.1	74401206	.	A	C	.	.	MAF_USDA=4.098
NC_035081.1	74401209	.	T	G	.	.	MAF_USDA=10.0
NC_035081.1	74401237	.	T	C	.	.	MAF_USDA=1.639
NC_035081.1	74401254	.	C	T	.	.	MAF_INRAE=3.333;MAF_USDA=4.118
NC_035081.1	74401291	.	T	A	.	.	MAF_INRAE=22.152;MAF_USDA=22.941
NC_035081.1	74401299	.	T	C	.	.	MAF_INRAE=9.167;MAF_USDA=3.529
NC_035081.1	74401306	.	G	T	.	.	MAF_INRAE=39.241;MAF_USDA=48.824
NC_035081.1	74401307	.	G	T	.	.	MAF_INRAE=9.167;MAF_USDA=2.353
NC_035081.1	74401336	.	G	A	.	.	MAF_INRAE=39.241;MAF_USDA=48.824
NC_035081.1	74401499	.	C	T	.	.	MAF_INRAE=9.167
NC_035081.1	74401557	.	G	T	.	.	MAF_INRAE=9.167;MAF_USDA=2.941
NC_035081.1	74401583	.	C	T	.	.	MAF_INRAE=39.873;MAF_USDA=49.412
NC_035081.1	74401608	.	C	T	.	.	MAF_USDA=1.639
NC_035081.1	74401653	.	G	T	.	.	MAF_USDA=1.639
NC_035081.1	74401699	.	A	G	.	.	MAF_USDA=1.639
NC_035081.1	74401729	.	T	C	.	.	MAF_USDA=1.667
NC_035081.1	74401753	.	G	A	.	.	MAF_INRAE=29.747;MAF_USDA=30.952
NC_035081.1	74401803	.	G	A	.	.	MAF_INRAE=24.167;MAF_USDA=8.929
NC_035081.1	74401893	.	G	A	.	.	MAF_INRAE=9.494;MAF_USDA=4.918
NC_035081.1	74401993	.	A	T	.	.	MAF_USDA=1.639
NC_035081.1	74402030	.	A	T	.	.	MAF_INRAE=39.873;MAF_USDA=45.882
NC_035081.1	74402042	.	G	A	.	.	MAF_USDA=1.639
NC_035081.1	74402050	.	A	C	.	.	MAF_INRAE=31.013;MAF_USDA=18.235
NC_035081.1	74402188	.	A	T	.	.	MAF_INRAE=7.595;MAF_USDA=6.471
NC_035081.1	74402213	.	T	C	.	.	MAF_USDA=25.0
NC_035081.1	74402214	.	G	A	.	.	MAF_INRAE=5.263
NC_035081.1	74402486	.	A	G	.	.	MAF_INRAE=5.063;MAF_USDA=4.118
NC_035081.1	74402574	.	A	T	.	.	MAF_INRAE=5.696;MAF_USDA=10.0
NC_035081.1	74402720	.	C	T	.	.	MAF_INRAE=18.333
NC_035081.1	74402726	.	G	T	.	.	MAF_INRAE=35.443;MAF_USDA=23.529
NC_035081.1	74402810	.	G	A	.	.	MAF_INRAE=3.333;MAF_USDA=4.167
NC_035081.1	74402815	.	G	T	.	.	MAF_USDA=6.25
NC_035081.1	74403000	.	G	A	.	.	MAF_USDA=6.25
NC_035081.1	74403092	.	A	C	.	.	MAF_INRAE=14.557;MAF_USDA=28.235
NC_035081.1	74403141	.	T	C	.	.	MAF_INRAE=3.333;MAF_USDA=15.882
NC_035081.1	74403184	.	G	T	.	.	MAF_USDA=14.706
NC_035081.1	74403200	.	C	T	.	.	MAF_INRAE=35.443;MAF_USDA=24.118
NC_035081.1	74403210	.	G	C	.	.	MAF_USDA=4.098
NC_035081.1	74403234	.	G	A	.	.	MAF_USDA=3.279
NC_035081.1	74403240	.	G	T	.	.	MAF_USDA=2.941
NC_035081.1	74403242	.	C	G	.	.	MAF_INRAE=9.167
NC_035081.1	74403270	.	A	C	.	.	MAF_INRAE=24.684;MAF_USDA=27.059
NC_035081.1	74403296	.	G	T	.	.	MAF_INRAE=24.684;MAF_USDA=27.647
NC_035081.1	74403324	.	C	G	.	.	MAF_INRAE=5.0
NC_035081.1	74403327	.	G	A	.	.	MAF_INRAE=3.333;MAF_USDA=15.882
NC_035081.1	74403423	.	A	C	.	.	MAF_USDA=41.667
NC_035081.1	74403424	.	G	A	.	.	MAF_USDA=41.667
NC_035081.1	74403425	.	G	T	.	.	MAF_USDA=41.667
NC_035081.1	74403434	.	T	G	.	.	MAF_USDA=2.941
NC_035081.1	74403711	.	G	A	.	.	MAF_INRAE=24.684;MAF_USDA=27.647
NC_035081.1	74403790	.	G	T	.	.	MAF_INRAE=9.167;MAF_USDA=15.574
NC_035081.1	74403869	.	C	T	.	.	MAF_INRAE=24.051;MAF_USDA=28.824
NC_035081.1	74403876	.	C	G	.	.	MAF_INRAE=15.19;MAF_USDA=29.412
NC_035081.1	74403883	.	A	T	.	.	MAF_INRAE=23.333;MAF_USDA=8.197
NC_035081.1	74403912	.	C	A	.	.	MAF_INRAE=9.167
NC_035081.1	74404009	.	A	C	.	.	MAF_INRAE=13.924;MAF_USDA=28.235
NC_035081.1	74404149	.	A	G	.	.	MAF_INRAE=9.167;MAF_USDA=15.574
NC_035081.1	74404215	.	T	C	.	.	MAF_INRAE=36.076;MAF_USDA=24.118
NC_035081.1	74404250	.	C	T	.	.	MAF_INRAE=5.0
NC_035081.1	74404258	.	A	C	.	.	MAF_INRAE=21.667;MAF_USDA=9.016
NC_035081.1	74404286	.	C	A	.	.	MAF_INRAE=8.333
NC_035081.1	74404413	.	G	T	.	.	MAF_INRAE=24.684;MAF_USDA=28.689
NC_035081.1	74404513	.	T	C	.	.	MAF_INRAE=24.051;MAF_USDA=25.882
NC_035081.1	74404715	.	A	T	.	.	MAF_USDA=3.279
NC_035081.1	74404754	.	C	A	.	.	MAF_INRAE=36.709;MAF_USDA=18.072
NC_035081.1	74404836	.	C	G	.	.	MAF_INRAE=5.063;MAF_USDA=4.118
NC_035081.1	74404900	.	C	T	.	.	MAF_USDA=1.639
NC_035081.1	74405073	.	C	G	.	.	MAF_USDA=13.934
NC_035081.1	74405236	.	G	A	.	.	MAF_INRAE=19.167
NC_035081.1	74405240	.	C	T	.	.	MAF_INRAE=27.848;MAF_USDA=11.176
NC_035081.1	74405277	.	A	G	.	.	MAF_INRAE=24.684;MAF_USDA=27.059
NC_035081.1	74405289	.	G	A	.	.	MAF_INRAE=3.333;MAF_USDA=16.071
NC_035081.1	74405291	.	A	G	.	.	MAF_INRAE=9.494;MAF_USDA=5.0
NC_035081.1	74405479	.	C	A	.	.	MAF_INRAE=30.38;MAF_USDA=20.0
NC_035081.1	74405502	.	C	T	.	.	MAF_INRAE=22.5;MAF_USDA=8.197
NC_035081.1	74405546	.	C	T	.	.	MAF_USDA=1.667
NC_035081.1	74405564	.	C	A	.	.	MAF_INRAE=24.684;MAF_USDA=27.976
NC_035081.1	74405573	.	A	T	.	.	MAF_INRAE=23.333;MAF_USDA=12.5
NC_035081.1	74405581	.	C	G	.	.	MAF_USDA=14.167
NC_035081.1	74405611	.	G	A	.	.	MAF_USDA=3.333
NC_035081.1	74405619	.	G	A	.	.	MAF_INRAE=24.684;MAF_USDA=27.976
NC_035081.1	74405620	.	T	C	.	.	MAF_INRAE=14.167;MAF_USDA=27.976
NC_035081.1	74405635	.	G	A	.	.	MAF_INRAE=14.557;MAF_USDA=29.167
NC_035081.1	74405657	.	G	T	.	.	MAF_INRAE=23.333;MAF_USDA=11.667
NC_035081.1	74405692	.	T	A	.	.	MAF_USDA=4.167
NC_035081.1	74405696	.	C	T	.	.	MAF_USDA=11.667
NC_035081.1	74405755	.	C	T	.	.	MAF_INRAE=36.076;MAF_USDA=43.75
NC_035081.1	74405765	.	T	C	.	.	MAF_USDA=2.5
NC_035081.1	74405795	.	T	C	.	.	MAF_INRAE=25.316;MAF_USDA=26.19
NC_035081.1	74405813	.	T	A	.	.	MAF_INRAE=22.152;MAF_USDA=25.0
NC_035081.1	74405824	.	T	C	.	.	MAF_USDA=2.5
NC_035081.1	74405854	.	G	C	.	.	MAF_INRAE=14.557;MAF_USDA=37.5
NC_035081.1	74405876	.	G	A	.	.	MAF_INRAE=23.333;MAF_USDA=11.667
NC_035081.1	74405909	.	A	T	.	.	MAF_USDA=3.39
NC_035081.1	74405920	.	G	A	.	.	MAF_INRAE=24.684;MAF_USDA=29.518
NC_035081.1	74405927	.	C	T	.	.	MAF_USDA=3.333
NC_035081.1	74406020	.	G	A	.	.	MAF_INRAE=24.684;MAF_USDA=27.976
NC_035081.1	74406025	.	A	C	.	.	MAF_INRAE=24.684;MAF_USDA=27.976
NC_035081.1	74406026	.	G	A	.	.	MAF_USDA=4.167
NC_035081.1	74406033	.	T	A	.	.	MAF_INRAE=14.557;MAF_USDA=29.167
NC_035081.1	74406127	.	C	T	.	.	MAF_INRAE=5.696;MAF_USDA=4.167
NC_035081.1	74406142	.	G	A	.	.	MAF_INRAE=23.333;MAF_USDA=12.5
NC_035081.1	74406206	.	C	T	.	.	MAF_INRAE=9.167
NC_035081.1	74406482	.	G	A	.	.	MAF_USDA=11.905
NC_035081.1	74406491	.	A	G	.	.	MAF_INRAE=36.076;MAF_USDA=24.405
NC_035081.1	74406494	.	A	G	.	.	MAF_INRAE=22.5;MAF_USDA=13.333
NC_035081.1	74406517	.	T	G	.	.	MAF_INRAE=3.333;MAF_USDA=1.19
NC_035081.1	74406593	.	C	T	.	.	MAF_INRAE=9.167;MAF_USDA=14.167
NC_035081.1	74406617	.	T	C	.	.	MAF_INRAE=5.0
NC_035081.1	74406626	.	G	A	.	.	MAF_INRAE=24.051;MAF_USDA=27.976
NC_035081.1	74406639	.	G	A	.	.	MAF_INRAE=24.684;MAF_USDA=28.571
NC_035081.1	74406655	.	C	T	.	.	MAF_INRAE=34.81;MAF_USDA=23.214
NC_035081.1	74406660	.	A	G	.	.	MAF_USDA=2.5
NC_035081.1	74406663	.	C	G	.	.	MAF_INRAE=24.684;MAF_USDA=27.976
NC_035081.1	74406756	.	C	T	.	.	MAF_INRAE=23.333;MAF_USDA=8.333
NC_035081.1	74406864	.	C	A	.	.	MAF_USDA=6.25
NC_035081.1	74406865	.	G	T	.	.	MAF_USDA=6.25
NC_035081.1	74406866	.	A	C	.	.	MAF_USDA=6.25
NC_035081.1	74406867	.	G	T	.	.	MAF_USDA=6.25
NC_035081.1	74406914	.	G	A	.	.	MAF_INRAE=23.333;MAF_USDA=13.333
NC_035081.1	74406973	.	C	T	.	.	MAF_INRAE=14.557;MAF_USDA=27.976
NC_035081.1	74406975	.	T	C	.	.	MAF_INRAE=24.684;MAF_USDA=27.976
NC_035081.1	74406991	.	C	T	.	.	MAF_USDA=3.333
NC_035081.1	74407100	.	C	T	.	.	MAF_INRAE=23.333;MAF_USDA=10.833
NC_035081.1	74407121	.	G	A	.	.	MAF_USDA=2.5
NC_035081.1	74407134	.	C	A	.	.	MAF_INRAE=24.684;MAF_USDA=26.786
NC_035081.1	74407135	.	A	G	.	.	MAF_USDA=1.667
NC_035081.1	74407162	.	T	C	.	.	MAF_INRAE=24.684;MAF_USDA=27.381
NC_035081.1	74407174	.	G	T	.	.	MAF_INRAE=24.684;MAF_USDA=28.571
NC_035081.1	74407186	.	A	C	.	.	MAF_INRAE=6.329;MAF_USDA=8.929
NC_035081.1	74407214	.	T	C	.	.	MAF_INRAE=9.167;MAF_USDA=15.0
NC_035081.1	74407300	.	A	T	.	.	MAF_INRAE=14.557;MAF_USDA=27.976
NC_035081.1	74407317	.	A	T	.	.	MAF_INRAE=9.167
NC_035081.1	74407341	.	G	T	.	.	MAF_INRAE=31.013;MAF_USDA=20.482
NC_035081.1	74407423	.	C	T	.	.	MAF_INRAE=4.167;MAF_USDA=3.571
NC_035081.1	74407488	.	G	A	.	.	MAF_INRAE=8.861;MAF_USDA=5.0
NC_035081.1	74407524	.	G	A	.	.	MAF_USDA=23.81
NC_035081.1	74407570	.	C	T	.	.	MAF_USDA=8.333
NC_035081.1	74407585	.	C	T	.	.	MAF_USDA=8.333
NC_035081.1	74407704	.	C	T	.	.	MAF_USDA=12.5
NC_035081.1	74407882	.	G	A	.	.	MAF_USDA=12.5
NC_035081.1	74407972	.	A	G	.	.	MAF_INRAE=24.684;MAF_USDA=18.75
NC_035081.1	74407975	.	G	A	.	.	MAF_INRAE=7.5;MAF_USDA=6.25
NC_035081.1	74407988	.	A	G	.	.	MAF_INRAE=5.0
NC_035081.1	74408018	.	A	G	.	.	MAF_INRAE=3.333
NC_035081.1	74408055	.	G	A	.	.	MAF_USDA=2.5
NC_035081.1	74408073	.	A	G	.	.	MAF_USDA=3.333
NC_035081.1	74408107	.	A	C	.	.	MAF_INRAE=35.443;MAF_USDA=25.0
NC_035081.1	74408120	.	C	G	.	.	MAF_USDA=3.333
NC_035081.1	74408262	.	C	A	.	.	MAF_INRAE=18.333
NC_035081.1	74408272	.	G	A	.	.	MAF_INRAE=26.582;MAF_USDA=12.5
NC_035081.1	74408306	.	T	A	.	.	MAF_USDA=15.476
NC_035081.1	74408315	.	C	T	.	.	MAF_INRAE=24.684;MAF_USDA=27.976
NC_035081.1	74408611	.	TGT	TGG	.	.	MAF_USDA=8.696
NC_035081.1	74408683	.	G	A	.	.	MAF_USDA=14.167
NC_035081.1	74408705	.	A	G	.	.	MAF_USDA=3.333
NC_035081.1	74408809	.	A	G	.	.	MAF_INRAE=24.684;MAF_USDA=27.059
NC_035081.1	74408829	.	G	T	.	.	MAF_INRAE=24.684;MAF_USDA=26.786
NC_035081.1	74408835	.	C	T	.	.	MAF_INRAE=24.684;MAF_USDA=27.059
NC_035081.1	74408836	.	C	T	.	.	MAF_INRAE=14.167;MAF_USDA=27.059
NC_035081.1	74408898	.	T	C	.	.	MAF_INRAE=9.167
NC_035081.1	74408931	.	C	T	.	.	MAF_INRAE=18.333
NC_035081.1	74409005	.	C	A	.	.	MAF_INRAE=13.924;MAF_USDA=28.824
NC_035081.1	74409035	.	G	T	.	.	MAF_INRAE=22.152;MAF_USDA=25.882
NC_035081.1	74409061	.	C	T	.	.	MAF_INRAE=14.557;MAF_USDA=28.824
NC_035081.1	74409084	.	C	A	.	.	MAF_USDA=11.446
NC_035081.1	74409085	.	C	G	.	.	MAF_INRAE=3.333;MAF_USDA=1.205
NC_035081.1	74409125	.	C	T	.	.	MAF_INRAE=29.747;MAF_USDA=25.0
NC_035081.1	74409292	.	C	T	.	.	MAF_INRAE=27.215;MAF_USDA=11.765
NC_035081.1	74409303	.	C	T	.	.	MAF_INRAE=3.333;MAF_USDA=1.176
NC_035081.1	74409331	.	G	A	.	.	MAF_INRAE=36.076;MAF_USDA=24.706
NC_035081.1	74409399	.	G	T	.	.	MAF_USDA=2.459
NC_035081.1	74409411	.	A	G	.	.	MAF_INRAE=9.167
NC_035081.1	74409452	.	G	A	.	.	MAF_USDA=1.639
NC_035081.1	74409517	.	G	A	.	.	MAF_USDA=4.098
NC_035081.1	74409533	.	A	T	.	.	MAF_USDA=2.459
NC_035081.1	74409571	.	T	A	.	.	MAF_INRAE=24.051;MAF_USDA=27.647
NC_035081.1	74409594	.	A	T	.	.	MAF_INRAE=14.557;MAF_USDA=26.471
NC_035081.1	74409647	.	G	A	.	.	MAF_INRAE=15.823;MAF_USDA=14.118
NC_035081.1	74409727	.	C	G	.	.	MAF_USDA=3.279
NC_035081.1	74409889	.	C	T	.	.	MAF_INRAE=4.167;MAF_USDA=4.118
NC_035081.1	74409904	.	A	C	.	.	MAF_INRAE=35.443;MAF_USDA=25.294
NC_035081.1	74409987	.	T	A	.	.	MAF_INRAE=12.025;MAF_USDA=10.656
NC_035081.1	74410040	.	A	T	.	.	MAF_USDA=9.836
NC_035081.1	74410071	.	C	T	.	.	MAF_INRAE=36.076;MAF_USDA=24.706
NC_035081.1	74410121	.	C	T	.	.	MAF_USDA=4.098
NC_035081.1	74410965	.	C	G	.	.	MAF_INRAE=24.684;MAF_USDA=28.235
NC_035081.1	74410985	.	C	T	.	.	MAF_INRAE=4.167
NC_035081.1	74410986	.	T	G	.	.	MAF_INRAE=4.167;MAF_USDA=5.738
NC_035081.1	74411007	.	G	A	.	.	MAF_INRAE=33.333
NC_035081.1	74411090	.	C	T	.	.	MAF_INRAE=16.667
NC_035081.1	74411145	.	T	G	.	.	MAF_INRAE=24.051;MAF_USDA=26.471
NC_035081.1	74411273	.	G	A	.	.	MAF_INRAE=24.684;MAF_USDA=16.667
NC_035081.1	74411274	.	C	A	.	.	MAF_INRAE=14.167;MAF_USDA=16.667
NC_035081.1	74411336	.	G	T	.	.	MAF_USDA=3.279
NC_035081.1	74411372	.	G	T	.	.	MAF_INRAE=5.063;MAF_USDA=3.529
NC_035081.1	74411373	.	A	T	.	.	MAF_INRAE=5.0;MAF_USDA=3.529
NC_035081.1	74411393	.	T	C	.	.	MAF_INRAE=25.316;MAF_USDA=26.471
NC_035081.1	74411433	.	C	T	.	.	MAF_INRAE=9.494;MAF_USDA=5.0
NC_035081.1	74411487	.	C	T	.	.	MAF_INRAE=24.684;MAF_USDA=27.647
NC_035081.1	74411532	.	T	G	.	.	MAF_USDA=1.667
NC_035081.1	74411630	.	G	T	.	.	MAF_USDA=3.279
NC_035081.1	74411665	.	A	G	.	.	MAF_USDA=2.459
NC_035081.1	74411672	.	A	G	.	.	MAF_USDA=3.279
NC_035081.1	74411674	.	T	C	.	.	MAF_USDA=3.279
NC_035081.1	74411675	.	G	A	.	.	MAF_USDA=3.279
NC_035081.1	74411681	.	A	G	.	.	MAF_INRAE=5.063;MAF_USDA=2.941
NC_035081.1	74411702	.	C	T	.	.	MAF_INRAE=3.333;MAF_USDA=16.471
NC_035081.1	74411725	.	A	T	.	.	MAF_INRAE=24.684;MAF_USDA=27.647
NC_035081.1	74411736	.	C	T	.	.	MAF_INRAE=13.924;MAF_USDA=27.647
NC_035081.1	74411740	.	T	C	.	.	MAF_INRAE=18.333
NC_035081.1	74411758	.	A	T	.	.	MAF_INRAE=3.333;MAF_USDA=1.176
NC_035081.1	74411770	.	A	C	.	.	MAF_USDA=3.279
NC_035081.1	74411785	.	A	G	.	.	MAF_USDA=3.279
NC_035081.1	74411809	.	C	A	.	.	MAF_INRAE=9.167;MAF_USDA=1.639
NC_035081.1	74411824	.	G	A	.	.	MAF_INRAE=24.684;MAF_USDA=27.059
NC_035081.1	74411848	.	T	C	.	.	MAF_INRAE=14.557;MAF_USDA=31.176
NC_035081.1	74411927	.	G	A	.	.	MAF_USDA=3.279
NC_035081.1	74411977	.	G	T	.	.	MAF_INRAE=31.013;MAF_USDA=20.0
NC_035081.1	74411978	.	G	T	.	.	MAF_USDA=1.639
NC_035081.1	74411993	.	C	T	.	.	MAF_USDA=2.459
NC_035081.1	74412048	.	G	A	.	.	MAF_USDA=4.098
NC_035081.1	74412049	.	C	T	.	.	MAF_INRAE=15.823;MAF_USDA=14.118
NC_035081.1	74412058	.	C	A	.	.	MAF_INRAE=36.076;MAF_USDA=24.118
NC_035081.1	74412101	.	T	C	.	.	MAF_USDA=1.639
NC_035081.1	74412102	.	A	C	.	.	MAF_INRAE=7.5;MAF_USDA=14.118
NC_035081.1	74412145	.	C	T	.	.	MAF_INRAE=24.684;MAF_USDA=28.235
NC_035081.1	74412161	.	C	T	.	.	MAF_INRAE=35.443;MAF_USDA=24.706
NC_035081.1	74412234	.	C	T	.	.	MAF_USDA=4.098
NC_035081.1	74412264	.	C	G	.	.	MAF_USDA=3.279
NC_035081.1	74412283	.	C	G	.	.	MAF_USDA=11.765
NC_035081.1	74412302	.	A	C	.	.	MAF_INRAE=24.051;MAF_USDA=27.647
NC_035081.1	74412322	.	G	A	.	.	MAF_INRAE=12.025;MAF_USDA=8.197
NC_035081.1	74412323	.	T	C	.	.	MAF_INRAE=9.167;MAF_USDA=2.459
NC_035081.1	74412333	.	C	A	.	.	MAF_INRAE=24.684;MAF_USDA=27.647
NC_035081.1	74412393	.	G	T	.	.	MAF_INRAE=24.051;MAF_USDA=27.059
NC_035081.1	74412394	.	G	T	.	.	MAF_INRAE=13.333;MAF_USDA=27.059
NC_035081.1	74412400	.	A	T	.	.	MAF_USDA=3.279
NC_035081.1	74412428	.	C	G	.	.	MAF_INRAE=31.013;MAF_USDA=18.824
NC_035081.1	74412513	.	T	G	.	.	MAF_INRAE=32.5;MAF_USDA=25.41
NC_035081.1	74412517	.	C	A	.	.	MAF_INRAE=5.0;MAF_USDA=4.118
NC_035081.1	74412539	.	G	A	.	.	MAF_INRAE=3.333;MAF_USDA=2.083
NC_035081.1	74412643	.	T	C	.	.	MAF_INRAE=9.167;MAF_USDA=2.5
NC_035081.1	74412649	.	C	T	.	.	MAF_INRAE=24.684;MAF_USDA=27.647
NC_035081.1	74412653	.	T	C	.	.	MAF_INRAE=14.557;MAF_USDA=29.412
NC_035081.1	74412679	.	A	G	.	.	MAF_INRAE=33.333;MAF_USDA=23.77
NC_035081.1	74412715	.	A	G	.	.	MAF_INRAE=3.333;MAF_USDA=1.176
NC_035081.1	74412808	.	G	A	.	.	MAF_USDA=2.459
NC_035081.1	74412846	.	C	A	.	.	MAF_INRAE=36.709;MAF_USDA=23.529
NC_035081.1	74412898	.	T	C	.	.	MAF_INRAE=5.0
NC_035081.1	74412902	.	T	G	.	.	MAF_INRAE=11.392;MAF_USDA=25.294
NC_035081.1	74412928	.	A	C	.	.	MAF_USDA=5.738
NC_035081.1	74414834	.	C	T	.	.	MAF_USDA=39.583
NC_035081.1	74414871	.	C	T	.	.	MAF_USDA=1.667
NC_035081.1	74414876	.	G	C	.	.	MAF_INRAE=14.557;MAF_USDA=28.571
NC_035081.1	74414915	.	T	A	.	.	MAF_INRAE=14.557;MAF_USDA=29.762
NC_035081.1	74414964	.	C	T	.	.	MAF_INRAE=4.167;MAF_USDA=3.614
NC_035081.1	74415014	.	C	A	.	.	MAF_INRAE=18.333
NC_035081.1	74415031	.	G	A	.	.	MAF_INRAE=32.5
NC_035081.1	74415052	.	G	A	.	.	MAF_USDA=26.471
NC_035081.1	74415126	.	G	A	.	.	MAF_INRAE=13.924;MAF_USDA=27.059
NC_035081.1	74415147	.	G	A	.	.	MAF_USDA=10.656
NC_035081.1	74415284	.	G	T	.	.	MAF_USDA=2.459
NC_035081.1	74415353	.	A	G	.	.	MAF_USDA=1.639
NC_035081.1	74415365	.	A	C	.	.	MAF_INRAE=5.0;MAF_USDA=19.412
NC_035081.1	74415386	.	A	G	.	.	MAF_INRAE=30.0;MAF_USDA=20.833
NC_035081.1	74415407	.	T	G	.	.	MAF_INRAE=30.0;MAF_USDA=20.833
NC_035081.1	74415411	.	G	T	.	.	MAF_INRAE=30.0;MAF_USDA=20.833
NC_035081.1	74415488	.	A	T	.	.	MAF_INRAE=6.329;MAF_USDA=10.417
NC_035081.1	74415562	.	G	A	.	.	MAF_INRAE=24.684;MAF_USDA=27.647
NC_035081.1	74415565	.	C	G	.	.	MAF_USDA=1.639
NC_035081.1	74415579	.	T	C	.	.	MAF_INRAE=24.684;MAF_USDA=27.647
NC_035081.1	74415602	.	G	A	.	.	MAF_USDA=1.639
NC_035081.1	74415708	.	A	C	.	.	MAF_INRAE=27.215;MAF_USDA=14.706
NC_035081.1	74415716	.	C	A	.	.	MAF_INRAE=24.684;MAF_USDA=26.471
NC_035081.1	74415760	.	T	C	.	.	MAF_USDA=4.098
NC_035081.1	74415770	.	A	C	.	.	MAF_INRAE=18.333
NC_035081.1	74415809	.	T	C	.	.	MAF_INRAE=9.167;MAF_USDA=2.459
NC_035081.1	74415936	.	C	T	.	.	MAF_INRAE=3.333;MAF_USDA=1.176
NC_035081.1	74415964	.	G	A	.	.	MAF_USDA=10.656
NC_035081.1	74416066	.	G	A	.	.	MAF_INRAE=36.076;MAF_USDA=43.75
NC_035081.1	74416073	.	G	A	.	.	MAF_INRAE=14.557;MAF_USDA=23.529
NC_035081.1	74416092	.	C	T	.	.	MAF_INRAE=18.333
NC_035081.1	74416308	.	G	C	.	.	MAF_USDA=3.279
NC_035081.1	74416359	.	G	A	.	.	MAF_INRAE=27.848;MAF_USDA=15.882
NC_035081.1	74416368	.	A	G	.	.	MAF_INRAE=14.557;MAF_USDA=25.294
NC_035081.1	74416402	.	C	A	.	.	MAF_INRAE=31.646;MAF_USDA=19.412
NC_035081.1	74416406	.	C	T	.	.	MAF_INRAE=4.43;MAF_USDA=4.118
NC_035081.1	74416592	.	A	C	.	.	MAF_INRAE=24.684;MAF_USDA=27.059
NC_035081.1	74416631	.	C	T	.	.	MAF_USDA=12.5
NC_035081.1	74416634	.	G	A	.	.	MAF_INRAE=14.167;MAF_USDA=43.452
NC_035081.1	74416645	.	A	T	.	.	MAF_INRAE=5.0;MAF_USDA=7.5
NC_035081.1	74416660	.	C	T	.	.	MAF_USDA=1.639
NC_035081.1	74416707	.	A	T	.	.	MAF_INRAE=9.494;MAF_USDA=4.918
NC_035081.1	74416712	.	G	A	.	.	MAF_INRAE=24.051;MAF_USDA=24.118
NC_035081.1	74416713	.	G	A	.	.	MAF_USDA=3.279
NC_035081.1	74416724	.	G	A	.	.	MAF_USDA=4.098
NC_035081.1	74416754	.	G	A	.	.	MAF_USDA=4.237
NC_035081.1	74416785	.	C	T	.	.	MAF_INRAE=19.62;MAF_USDA=23.81
NC_035081.1	74416819	.	C	T	.	.	MAF_USDA=2.941
NC_035081.1	74416825	.	C	T	.	.	MAF_INRAE=13.333
NC_035081.1	74416895	.	G	A	.	.	MAF_INRAE=36.076;MAF_USDA=25.294
NC_035081.1	74416919	.	C	A	.	.	MAF_INRAE=8.333
NC_035081.1	74416941	.	C	A	.	.	MAF_USDA=3.279
NC_035081.1	74417006	.	C	T	.	.	MAF_USDA=3.333
NC_035081.1	74417178	.	A	T	.	.	MAF_USDA=2.459
NC_035081.1	74417248	.	G	T	.	.	MAF_INRAE=24.051;MAF_USDA=27.647
NC_035081.1	74417400	.	C	A	.	.	MAF_USDA=2.941
NC_035081.1	74417401	.	A	C	.	.	MAF_USDA=3.279
NC_035081.1	74417430	.	G	C	.	.	MAF_INRAE=39.241;MAF_USDA=48.235
NC_035081.1	74417473	.	C	A	.	.	MAF_INRAE=25.316;MAF_USDA=28.235
NC_035081.1	74417674	.	A	C	.	.	MAF_INRAE=24.684;MAF_USDA=27.059
NC_035081.1	74417745	.	C	T	.	.	MAF_INRAE=24.684;MAF_USDA=27.647
NC_035081.1	74417746	.	G	A	.	.	MAF_INRAE=3.333;MAF_USDA=1.176
NC_035081.1	74417754	.	C	T	.	.	MAF_INRAE=10.0;MAF_USDA=1.639
NC_035081.1	74417759	.	G	A	.	.	MAF_INRAE=24.684;MAF_USDA=27.647
NC_035081.1	74417776	.	A	G	.	.	MAF_INRAE=12.025;MAF_USDA=20.0
NC_035081.1	74417838	.	G	T	.	.	MAF_USDA=2.459
NC_035081.1	74417941	.	GATTACAAG	GATTACAAT	.	.	MAF_USDA=39.583
NC_035081.1	74417949	.	G	T	.	.	MAF_INRAE=26.316
NC_035081.1	74418042	.	A	T	.	.	MAF_USDA=2.459
NC_035081.1	74418044	.	C	A	.	.	MAF_INRAE=36.076;MAF_USDA=24.706
NC_035081.1	74418232	.	C	A	.	.	MAF_INRAE=14.557;MAF_USDA=24.706
NC_035081.1	74418273	.	T	G	.	.	MAF_USDA=1.639
NC_035081.1	74418276	.	G	A	.	.	MAF_USDA=2.941
NC_035081.1	74418285	.	A	T	.	.	MAF_USDA=2.5
NC_035081.1	74418373	.	G	T	.	.	MAF_USDA=1.639
NC_035081.1	74418413	.	C	A	.	.	MAF_USDA=2.459
NC_035081.1	74418435	.	C	T	.	.	MAF_INRAE=24.684;MAF_USDA=27.647
NC_035081.1	74418451	.	C	A	.	.	MAF_INRAE=3.333
NC_035081.1	74418464	.	A	T	.	.	MAF_USDA=15.574
NC_035081.1	74418559	.	C	A	.	.	MAF_INRAE=9.167
NC_035081.1	74418623	.	C	G	.	.	MAF_USDA=13.529
NC_035081.1	74418632	.	G	T	.	.	MAF_USDA=27.647
NC_035081.1	74418633	.	G	T	.	.	MAF_USDA=27.647
NC_035081.1	74418726	.	G	T	.	.	MAF_USDA=15.574
NC_035081.1	74419048	.	C	T	.	.	MAF_INRAE=5.063;MAF_USDA=3.529
NC_035081.1	74419062	.	A	G	.	.	MAF_INRAE=24.684;MAF_USDA=27.647
NC_035081.1	74419074	.	T	G	.	.	MAF_INRAE=9.167
NC_035081.1	74419088	.	T	C	.	.	MAF_INRAE=39.241;MAF_USDA=48.824
NC_035081.1	74419090	.	G	A	.	.	MAF_INRAE=30.0;MAF_USDA=12.941
NC_035081.1	74419124	.	A	C	.	.	MAF_USDA=2.459
NC_035081.1	74419191	.	T	C	.	.	MAF_USDA=1.639
NC_035081.1	74419256	.	C	T	.	.	MAF_USDA=2.976
NC_035081.1	74419276	.	C	A	.	.	MAF_USDA=10.119
NC_035081.1	74419873	.	C	T	.	.	MAF_USDA=26.087
NC_035081.1	74420033	.	G	A	.	.	MAF_USDA=11.765
NC_035081.1	74420036	.	A	C	.	.	MAF_INRAE=22.152;MAF_USDA=26.471
NC_035081.1	74420089	.	A	T	.	.	MAF_INRAE=26.582;MAF_USDA=27.647
NC_035081.1	74420109	.	T	A	.	.	MAF_INRAE=12.025;MAF_USDA=19.412
NC_035081.1	74420115	.	C	T	.	.	MAF_USDA=3.279
NC_035081.1	74420211	.	T	G	.	.	MAF_INRAE=23.333;MAF_USDA=20.0
NC_035081.1	74420226	.	A	C	.	.	MAF_INRAE=25.316;MAF_USDA=27.976
NC_035081.1	74420309	.	C	G	.	.	MAF_USDA=1.667
NC_035081.1	74420343	.	C	A	.	.	MAF_INRAE=42.105;MAF_USDA=26.786
NC_035081.1	74420464	.	G	C	.	.	MAF_USDA=4.167
NC_035081.1	74420532	.	G	T	.	.	MAF_INRAE=9.167;MAF_USDA=1.667
NC_035081.1	74420675	.	C	A	.	.	MAF_INRAE=4.167;MAF_USDA=3.012
NC_035081.1	74420688	.	A	C	.	.	MAF_INRAE=9.167
NC_035081.1	74420703	.	C	T	.	.	MAF_INRAE=24.051;MAF_USDA=27.976
NC_035081.1	74420726	.	A	C	.	.	MAF_INRAE=36.076;MAF_USDA=23.81
NC_035081.1	74420734	.	C	A	.	.	MAF_USDA=9.524
NC_035081.1	74420748	.	T	A	.	.	MAF_INRAE=18.333
NC_035081.1	74420786	.	G	A	.	.	MAF_USDA=1.667
NC_035081.1	74420867	.	C	A	.	.	MAF_USDA=2.459
NC_035081.1	74420876	.	G	A	.	.	MAF_INRAE=5.0;MAF_USDA=16.393
NC_035081.1	74420885	.	T	A	.	.	MAF_INRAE=2.5;MAF_USDA=1.765
NC_035081.1	74421030	.	G	A	.	.	MAF_INRAE=3.333
NC_035081.1	74421078	.	T	G	.	.	MAF_USDA=41.667
NC_035081.1	74421080	.	C	T	.	.	MAF_INRAE=3.333
NC_035081.1	74421081	.	G	A	.	.	MAF_INRAE=9.167
NC_035081.1	74421107	.	T	G	.	.	MAF_INRAE=9.167
NC_035081.1	74425133	.	T	A	.	.	MAF_USDA=33.333
NC_035081.1	74425245	.	G	A	.	.	MAF_USDA=24.706
NC_035081.1	74425257	.	T	C	.	.	MAF_USDA=24.706
NC_035081.1	74425292	.	G	T	.	.	MAF_USDA=20.588
NC_035081.1	74425343	.	T	A	.	.	MAF_INRAE=2.5
NC_035081.1	74425434	.	C	A	.	.	MAF_INRAE=36.076;MAF_USDA=22.941
NC_035081.1	74425482	.	T	A	.	.	MAF_INRAE=4.167
NC_035081.1	74425584	.	T	C	.	.	MAF_INRAE=36.076;MAF_USDA=23.529
NC_035081.1	74425585	.	C	A	.	.	MAF_USDA=3.279
NC_035081.1	74425586	.	G	A	.	.	MAF_INRAE=46.667;MAF_USDA=48.235
NC_035081.1	74425610	.	A	T	.	.	MAF_USDA=1.639
NC_035081.1	74425616	.	G	A	.	.	MAF_USDA=1.639
NC_035081.1	74425623	.	G	T	.	.	MAF_USDA=1.639
NC_035081.1	74425627	.	C	T	.	.	MAF_INRAE=36.076;MAF_USDA=23.529
NC_035081.1	74425631	.	T	C	.	.	MAF_INRAE=9.167
NC_035081.1	74425634	.	C	A	.	.	MAF_INRAE=36.076;MAF_USDA=23.529
NC_035081.1	74425647	.	A	G	.	.	MAF_INRAE=14.167;MAF_USDA=21.176
NC_035081.1	74425677	.	T	C	.	.	MAF_INRAE=39.241;MAF_USDA=49.412
NC_035081.1	74425701	.	C	T	.	.	MAF_INRAE=25.316;MAF_USDA=9.412
NC_035081.1	74425705	.	A	C	.	.	MAF_INRAE=4.167;MAF_USDA=2.353
NC_035081.1	74425756	.	T	G	.	.	MAF_INRAE=22.152;MAF_USDA=25.882
NC_035081.1	74425760	.	G	T	.	.	MAF_USDA=11.765
NC_035081.1	74425821	.	C	T	.	.	MAF_INRAE=25.316;MAF_USDA=8.824
NC_035081.1	74425876	.	T	A	.	.	MAF_USDA=16.667
NC_035081.1	74425886	.	G	T	.	.	MAF_INRAE=24.684;MAF_USDA=30.588
NC_035081.1	74425918	.	T	C	.	.	MAF_INRAE=24.684;MAF_USDA=27.647
NC_035081.1	74425925	.	C	A	.	.	MAF_USDA=4.098
NC_035081.1	74425949	.	A	G	.	.	MAF_INRAE=36.076;MAF_USDA=22.941
NC_035081.1	74425955	.	A	G	.	.	MAF_USDA=1.639
NC_035081.1	74426011	.	G	A	.	.	MAF_USDA=3.279
NC_035081.1	74426012	.	A	G	.	.	MAF_USDA=3.279
NC_035081.1	74426057	.	G	C	.	.	MAF_INRAE=24.684;MAF_USDA=27.976
NC_035081.1	74426059	.	G	T	.	.	MAF_INRAE=14.167;MAF_USDA=26.786
NC_035081.1	74426063	.	G	A	.	.	MAF_INRAE=14.167;MAF_USDA=26.786
NC_035081.1	74426102	.	A	G	.	.	MAF_USDA=11.176
NC_035081.1	74426186	.	G	T	.	.	MAF_INRAE=12.5
NC_035081.1	74426224	.	A	T	.	.	MAF_INRAE=12.5;MAF_USDA=18.75
NC_035081.1	74426231	.	C	G	.	.	MAF_INRAE=23.418;MAF_USDA=41.765
NC_035081.1	74426233	.	A	T	.	.	MAF_INRAE=25.833;MAF_USDA=41.765
NC_035081.1	74426239	.	T	G	.	.	MAF_INRAE=37.975;MAF_USDA=24.118
NC_035081.1	74426282	.	A	T	.	.	MAF_INRAE=22.785;MAF_USDA=26.471
NC_035081.1	74426328	.	A	G	.	.	MAF_USDA=5.294
NC_035081.1	74426334	.	A	T	.	.	MAF_INRAE=9.167;MAF_USDA=1.639
NC_035081.1	74426471	.	C	A	.	.	MAF_USDA=2.941
NC_035081.1	74426486	.	T	G	.	.	MAF_INRAE=24.051;MAF_USDA=26.471
NC_035081.1	74426496	.	C	T	.	.	MAF_INRAE=24.051;MAF_USDA=25.294
NC_035081.1	74426497	.	A	G	.	.	MAF_INRAE=13.333;MAF_USDA=25.294
NC_035081.1	74426539	.	A	G	.	.	MAF_INRAE=24.684;MAF_USDA=26.471
NC_035081.1	74426571	.	G	A	.	.	MAF_USDA=3.279
NC_035081.1	74426592	.	T	G	.	.	MAF_INRAE=21.667;MAF_USDA=10.833
NC_035081.1	74426628	.	A	G	.	.	MAF_INRAE=24.684;MAF_USDA=26.786
NC_035081.1	74426634	.	C	T	.	.	MAF_USDA=1.667
NC_035081.1	74426656	.	A	C	.	.	MAF_INRAE=15.823;MAF_USDA=36.905
NC_035081.1	74426700	.	G	T	.	.	MAF_INRAE=10.759;MAF_USDA=14.706
NC_035081.1	74426789	.	C	T	.	.	MAF_INRAE=5.0
NC_035081.1	74426832	.	T	A	.	.	MAF_USDA=2.459
NC_035081.1	74426856	.	C	T	.	.	MAF_INRAE=24.684;MAF_USDA=27.647
NC_035081.1	74426918	.	T	C	.	.	MAF_USDA=6.25
NC_035081.1	74426968	.	T	G	.	.	MAF_INRAE=5.0;MAF_USDA=4.918
NC_035081.1	74427012	.	A	G	.	.	MAF_INRAE=24.051;MAF_USDA=27.647
NC_035081.1	74427042	.	C	A	.	.	MAF_INRAE=20.833;MAF_USDA=5.738
NC_035081.1	74427134	.	T	G	.	.	MAF_INRAE=38.608;MAF_USDA=48.235
NC_035081.1	74427154	.	G	A	.	.	MAF_INRAE=24.684;MAF_USDA=27.059
NC_035081.1	74427155	.	C	A	.	.	MAF_INRAE=14.167;MAF_USDA=27.059
NC_035081.1	74427168	.	C	T	.	.	MAF_INRAE=18.333
NC_035081.1	74427247	.	A	G	.	.	MAF_INRAE=24.684;MAF_USDA=27.059
NC_035081.1	74427298	.	G	A	.	.	MAF_USDA=3.279
NC_035081.1	74427347	.	C	T	.	.	MAF_USDA=1.639
NC_035081.1	74427360	.	G	T	.	.	MAF_INRAE=23.418;MAF_USDA=18.75
NC_035081.1	74427428	.	C	A	.	.	MAF_INRAE=21.667;MAF_USDA=6.557
NC_035081.1	74427439	.	T	G	.	.	MAF_INRAE=3.333;MAF_USDA=2.941
NC_035081.1	74427527	.	G	C	.	.	MAF_INRAE=6.329;MAF_USDA=7.059
NC_035081.1	74427572	.	T	C	.	.	MAF_USDA=3.279
NC_035081.1	74427577	.	C	T	.	.	MAF_INRAE=3.333;MAF_USDA=2.083
NC_035081.1	74427586	.	T	A	.	.	MAF_USDA=4.098
NC_035081.1	74427591	.	G	A	.	.	MAF_INRAE=9.167
NC_035081.1	74427607	.	T	G	.	.	MAF_USDA=4.098
NC_035081.1	74427609	.	T	A	.	.	MAF_INRAE=1.667
NC_035081.1	74427613	.	T	C	.	.	MAF_INRAE=1.667
NC_035081.1	74427616	.	A	G	.	.	MAF_USDA=2.459
NC_035081.1	74427679	.	A	G	.	.	MAF_USDA=4.098
NC_035081.1	74427759	.	T	A	.	.	MAF_USDA=31.25
NC_035081.1	74427779	.	A	T	.	.	MAF_USDA=1.639
NC_035081.1	74427780	.	C	A	.	.	MAF_USDA=1.639
NC_035081.1	74427852	.	A	T	.	.	MAF_INRAE=6.329;MAF_USDA=8.235
NC_035081.1	74427870	.	A	T	.	.	MAF_USDA=1.639
NC_035081.1	74427932	.	G	T	.	.	MAF_INRAE=9.167
NC_035081.1	74427975	.	C	T	.	.	MAF_USDA=3.279
NC_035081.1	74427976	.	T	C	.	.	MAF_INRAE=21.667;MAF_USDA=6.557
NC_035081.1	74428026	.	A	G	.	.	MAF_USDA=2.459
NC_035081.1	74428056	.	A	C	.	.	MAF_INRAE=39.873;MAF_USDA=48.235
NC_035081.1	74428067	.	T	A	.	.	MAF_USDA=4.706
NC_035081.1	74428092	.	T	A	.	.	MAF_USDA=4.098
NC_035081.1	74428158	.	A	C	.	.	MAF_USDA=3.333
NC_035081.1	74428191	.	C	G	.	.	MAF_INRAE=24.684;MAF_USDA=8.824
NC_035081.1	74428206	.	G	T	.	.	MAF_USDA=1.639
NC_035081.1	74428251	.	C	A	.	.	MAF_INRAE=4.167;MAF_USDA=2.941
NC_035081.1	74428278	.	G	T	.	.	MAF_INRAE=24.684;MAF_USDA=9.524
NC_035081.1	74428367	.	T	G	.	.	MAF_USDA=6.25
NC_035081.1	74428376	.	G	A	.	.	MAF_USDA=2.459
NC_035081.1	74428414	.	C	A	.	.	MAF_INRAE=24.051;MAF_USDA=25.882
NC_035081.1	74428444	.	T	A	.	.	MAF_INRAE=20.833;MAF_USDA=2.586
NC_035081.1	74428449	.	G	T	.	.	MAF_INRAE=20.833
NC_035081.1	74428451	.	A	T	.	.	MAF_INRAE=20.833
NC_035081.1	74428453	.	C	T	.	.	MAF_INRAE=20.833
NC_035081.1	74428454	.	T	A	.	.	MAF_INRAE=20.833
NC_035081.1	74428495	.	A	C	.	.	MAF_INRAE=15.823;MAF_USDA=38.235
NC_035081.1	74428547	.	G	A	.	.	MAF_INRAE=6.329;MAF_USDA=7.647
NC_035081.1	74428602	.	T	C	.	.	MAF_USDA=13.529
NC_035081.1	74428745	.	G	A	.	.	MAF_INRAE=24.684;MAF_USDA=28.235
NC_035081.1	74428771	.	G	A	.	.	MAF_INRAE=9.167;MAF_USDA=1.639
NC_035081.1	74428847	.	C	A	.	.	MAF_USDA=4.098
NC_035081.1	74428859	.	A	T	.	.	MAF_INRAE=10.759;MAF_USDA=14.118
NC_035081.1	74428862	.	A	G	.	.	MAF_INRAE=21.667;MAF_USDA=5.738
NC_035081.1	74428864	.	C	T	.	.	MAF_INRAE=25.316;MAF_USDA=9.412
NC_035081.1	74428893	.	G	A	.	.	MAF_INRAE=36.076;MAF_USDA=24.706
NC_035081.1	74428911	.	G	A	.	.	MAF_INRAE=24.684;MAF_USDA=27.647
NC_035081.1	74429046	.	T	A	.	.	MAF_INRAE=12.025;MAF_USDA=26.471
NC_035081.1	74429113	.	C	G	.	.	MAF_INRAE=5.0
NC_035081.1	74429125	.	C	T	.	.	MAF_INRAE=9.167
NC_035081.1	74429182	.	C	G	.	.	MAF_INRAE=24.684;MAF_USDA=27.647
NC_035081.1	74429289	.	C	G	.	.	MAF_INRAE=5.0
NC_035081.1	74429405	.	T	C	.	.	MAF_INRAE=17.5
NC_035081.1	74429407	.	C	T	.	.	MAF_USDA=17.059
NC_035081.1	74429514	.	C	T	.	.	MAF_INRAE=24.684;MAF_USDA=27.647
NC_035081.1	74429517	.	A	T	.	.	MAF_INRAE=14.167;MAF_USDA=18.75
NC_035081.1	74429586	.	T	C	.	.	MAF_USDA=1.639
NC_035081.1	74429799	.	C	A	.	.	MAF_INRAE=24.684;MAF_USDA=9.412
NC_035081.1	74429823	.	C	T	.	.	MAF_INRAE=3.333;MAF_USDA=2.083
NC_035081.1	74429891	.	A	G	.	.	MAF_USDA=3.279
NC_035081.1	74429898	.	C	A	.	.	MAF_INRAE=9.167;MAF_USDA=1.639
NC_035081.1	74429933	.	T	A	.	.	MAF_INRAE=9.167;MAF_USDA=1.639
NC_035081.1	74430015	.	C	A	.	.	MAF_USDA=1.639
NC_035081.1	74430080	.	G	T	.	.	MAF_INRAE=21.667;MAF_USDA=10.656
NC_035081.1	74430161	.	T	A	.	.	MAF_INRAE=4.167;MAF_USDA=4.098
NC_035081.1	74430228	.	G	T	.	.	MAF_USDA=4.098
NC_035081.1	74430236	.	A	T	.	.	MAF_INRAE=36.076;MAF_USDA=23.81
NC_035081.1	74430286	.	G	C	.	.	MAF_USDA=13.333
NC_035081.1	74430290	.	G	A	.	.	MAF_USDA=1.667
NC_035081.1	74430401	.	C	T	.	.	MAF_INRAE=24.684;MAF_USDA=27.647
NC_035081.1	74430434	.	C	T	.	.	MAF_USDA=2.459
NC_035081.1	74430496	.	T	A	.	.	MAF_INRAE=3.333;MAF_USDA=1.639
NC_035081.1	74430497	.	C	T	.	.	MAF_INRAE=3.333;MAF_USDA=1.639
NC_035081.1	74430498	.	C	T	.	.	MAF_INRAE=5.0;MAF_USDA=3.279
NC_035081.1	74430512	.	A	C	.	.	MAF_USDA=4.706
NC_035081.1	74430665	.	T	G	.	.	MAF_INRAE=12.025;MAF_USDA=17.647
NC_035081.1	74430675	.	G	A	.	.	MAF_INRAE=3.333;MAF_USDA=14.706
NC_035081.1	74430678	.	T	C	.	.	MAF_INRAE=7.595;MAF_USDA=8.235
NC_035081.1	74430861	.	T	C	.	.	MAF_USDA=4.706
NC_035081.1	74430923	.	A	T	.	.	MAF_INRAE=24.684;MAF_USDA=27.647
NC_035081.1	74430994	.	G	T	.	.	MAF_INRAE=24.684;MAF_USDA=10.0
NC_035081.1	74431063	.	C	T	.	.	MAF_INRAE=20.0;MAF_USDA=5.833
NC_035081.1	74431097	.	T	C	.	.	MAF_USDA=2.459
NC_035081.1	74431111	.	G	C	.	.	MAF_INRAE=24.051;MAF_USDA=18.75
NC_035081.1	74431151	.	C	G	.	.	MAF_USDA=10.417
NC_035081.1	74431154	.	A	T	.	.	MAF_INRAE=5.063;MAF_USDA=3.529
NC_035081.1	74431191	.	T	C	.	.	MAF_INRAE=10.759;MAF_USDA=12.941
NC_035081.1	74431231	.	T	G	.	.	MAF_INRAE=3.333;MAF_USDA=2.941
NC_035081.1	74432032	.	G	A	.	.	MAF_USDA=4.098
NC_035081.1	74432034	.	A	C	.	.	MAF_USDA=16.667
NC_035081.1	74432110	.	G	T	.	.	MAF_INRAE=3.333
NC_035081.1	74432115	.	T	G	.	.	MAF_INRAE=12.5
NC_035081.1	74432177	.	T	A	.	.	MAF_USDA=25.294
NC_035081.1	74432276	.	T	C	.	.	MAF_INRAE=10.759;MAF_USDA=14.706
NC_035081.1	74432353	.	T	C	.	.	MAF_USDA=1.639
NC_035081.1	74432385	.	C	T	.	.	MAF_INRAE=25.833;MAF_USDA=16.667
NC_035081.1	74432667	.	A	G	.	.	MAF_INRAE=24.684;MAF_USDA=27.647
NC_035081.1	74432677	.	G	T	.	.	MAF_USDA=5.738
NC_035081.1	74432766	.	G	A	.	.	MAF_INRAE=25.316;MAF_USDA=9.412
NC_035081.1	74432976	.	C	T	.	.	MAF_INRAE=34.81;MAF_USDA=24.118
NC_035081.1	74432996	.	G	T	.	.	MAF_INRAE=24.684;MAF_USDA=27.647
NC_035081.1	74433011	.	A	T	.	.	MAF_INRAE=9.167;MAF_USDA=2.459
NC_035081.1	74433045	.	G	A	.	.	MAF_INRAE=23.418;MAF_USDA=41.765
NC_035081.1	74433056	.	G	T	.	.	MAF_USDA=1.639
NC_035081.1	74433084	.	C	T	.	.	MAF_INRAE=4.167;MAF_USDA=2.941
NC_035081.1	74433382	.	C	T	.	.	MAF_INRAE=15.789;MAF_USDA=48.235
NC_035081.1	74433395	.	C	T	.	.	MAF_INRAE=5.263;MAF_USDA=9.412
NC_035081.1	74433418	.	T	C	.	.	MAF_INRAE=20.833;MAF_USDA=5.738
NC_035081.1	74433467	.	G	A	.	.	MAF_INRAE=3.333;MAF_USDA=1.176
NC_035081.1	74433521	.	T	C	.	.	MAF_INRAE=3.333
NC_035081.1	74433522	.	G	T	.	.	MAF_INRAE=3.333
NC_035081.1	74433759	.	G	T	.	.	MAF_USDA=2.459
NC_035081.1	74433771	.	C	T	.	.	MAF_USDA=4.918
NC_035081.1	74433796	.	G	C	.	.	MAF_INRAE=3.333;MAF_USDA=1.176
NC_035081.1	74433931	.	T	G	.	.	MAF_INRAE=24.684;MAF_USDA=9.412
NC_035081.1	74433934	.	C	T	.	.	MAF_USDA=5.738
NC_035081.1	74434123	.	C	A	.	.	MAF_USDA=3.279
NC_035081.1	74434223	.	G	C	.	.	MAF_INRAE=24.051;MAF_USDA=27.059
NC_035081.1	74434249	.	G	T	.	.	MAF_USDA=2.459
NC_035081.1	74434273	.	A	T	.	.	MAF_INRAE=24.684;MAF_USDA=27.059
NC_035081.1	74434329	.	T	G	.	.	MAF_INRAE=9.167
NC_035081.1	74434351	.	C	T	.	.	MAF_INRAE=11.392;MAF_USDA=15.882
NC_035081.1	74434386	.	G	A	.	.	MAF_USDA=11.176
NC_035081.1	74434490	.	A	T	.	.	MAF_USDA=18.75
NC_035081.1	74436885	.	C	T	.	.	MAF_USDA=30.952
NC_035081.1	74436983	.	C	T	.	.	MAF_INRAE=13.333
NC_035081.1	74436984	.	A	G	.	.	MAF_INRAE=2.5
NC_035081.1	74437006	.	G	A	.	.	MAF_USDA=1.667
NC_035081.1	74437031	.	A	T	.	.	MAF_USDA=4.167
NC_035081.1	74437070	.	A	C	.	.	MAF_USDA=2.586
NC_035081.1	74437703	.	G	A	.	.	MAF_USDA=41.667
NC_035081.1	74438217	.	C	T	.	.	MAF_USDA=25.0
NC_035081.1	74438348	.	G	T	.	.	MAF_INRAE=25.316;MAF_USDA=9.412
NC_035081.1	74438388	.	C	G	.	.	MAF_INRAE=36.709
NC_035081.1	74438461	.	A	G	.	.	MAF_USDA=4.098
NC_035081.1	74438465	.	C	A	.	.	MAF_INRAE=24.684;MAF_USDA=27.647
NC_035081.1	74438497	.	A	C	.	.	MAF_USDA=13.529
NC_035081.1	74438513	.	C	T	.	.	MAF_INRAE=4.167;MAF_USDA=2.941
NC_035081.1	74438562	.	C	A	.	.	MAF_INRAE=42.105;MAF_USDA=21.739
NC_035081.1	74438570	.	G	A	.	.	MAF_USDA=8.235
NC_035081.1	74438643	.	G	A	.	.	MAF_USDA=18.75
NC_035081.1	74441903	.	G	C	.	.	MAF_USDA=21.739
NC_035081.1	74441907	.	C	T	.	.	MAF_USDA=26.087
NC_035081.1	74441939	.	C	T	.	.	MAF_USDA=21.739
NC_035081.1	74441947	.	A	T	.	.	MAF_USDA=23.913
NC_035081.1	74441986	.	C	T	.	.	MAF_USDA=21.739
NC_035081.1	74442025	.	C	T	.	.	MAF_USDA=41.304
NC_035081.1	74442152	.	C	T	.	.	MAF_USDA=20.833
NC_035081.1	74442160	.	G	A	.	.	MAF_USDA=21.739
NC_035081.1	74442318	.	A	T	.	.	MAF_INRAE=9.167;MAF_USDA=2.459
NC_035081.1	74442341	.	T	G	.	.	MAF_INRAE=12.025;MAF_USDA=30.588
NC_035081.1	74442476	.	T	C	.	.	MAF_INRAE=41.139;MAF_USDA=49.412
NC_035081.1	74442496	.	C	T	.	.	MAF_INRAE=24.684;MAF_USDA=27.647
NC_035081.1	74442518	.	T	C	.	.	MAF_USDA=1.639
NC_035081.1	74442572	.	A	G	.	.	MAF_INRAE=5.0
NC_035081.1	74442639	.	C	T	.	.	MAF_INRAE=24.051;MAF_USDA=28.235
NC_035081.1	74442673	.	A	G	.	.	MAF_INRAE=35.443;MAF_USDA=24.118
NC_035081.1	74442714	.	T	C	.	.	MAF_INRAE=9.167;MAF_USDA=2.459
NC_035081.1	74442765	.	T	A	.	.	MAF_INRAE=3.333
NC_035081.1	74442841	.	G	T	.	.	MAF_INRAE=24.684;MAF_USDA=26.786
NC_035081.1	74442848	.	T	A	.	.	MAF_USDA=1.639
NC_035081.1	74442906	.	C	T	.	.	MAF_INRAE=10.759;MAF_USDA=14.881
NC_035081.1	74442908	.	T	C	.	.	MAF_INRAE=47.5;MAF_USDA=50.0
NC_035081.1	74442968	.	A	T	.	.	MAF_USDA=6.25
NC_035081.1	74443040	.	C	T	.	.	MAF_INRAE=24.684;MAF_USDA=27.059
NC_035081.1	74443126	.	A	G	.	.	MAF_INRAE=42.105;MAF_USDA=27.647
NC_035081.1	74443133	.	C	T	.	.	MAF_INRAE=10.759;MAF_USDA=14.118
NC_035081.1	74443168	.	T	C	.	.	MAF_INRAE=36.076;MAF_USDA=23.529
NC_035081.1	74443169	.	A	G	.	.	MAF_INRAE=15.823;MAF_USDA=14.118
NC_035081.1	74443235	.	C	T	.	.	MAF_USDA=4.167
NC_035081.1	74443374	.	G	A	.	.	MAF_USDA=3.279
NC_035081.1	74443387	.	T	C	.	.	MAF_INRAE=23.418;MAF_USDA=16.667
NC_035081.1	74443392	.	C	T	.	.	MAF_INRAE=12.5;MAF_USDA=16.667
NC_035081.1	74443398	.	A	G	.	.	MAF_INRAE=12.5;MAF_USDA=14.583
NC_035081.1	74443421	.	T	A	.	.	MAF_INRAE=22.785;MAF_USDA=12.5
NC_035081.1	74443432	.	A	T	.	.	MAF_INRAE=23.418;MAF_USDA=14.583
NC_035081.1	74443433	.	A	T	.	.	MAF_INRAE=12.5;MAF_USDA=14.583
NC_035081.1	74443444	.	T	G	.	.	MAF_INRAE=40.506;MAF_USDA=50.0
NC_035081.1	74443451	.	A	G	.	.	MAF_INRAE=23.418;MAF_USDA=26.19
NC_035081.1	74443460	.	A	C	.	.	MAF_INRAE=9.494;MAF_USDA=2.459
NC_035081.1	74443569	.	T	A	.	.	MAF_INRAE=41.139;MAF_USDA=49.412
NC_035081.1	74443627	.	G	A	.	.	MAF_INRAE=24.684;MAF_USDA=27.647
NC_035081.1	74443631	.	T	C	.	.	MAF_INRAE=3.333;MAF_USDA=1.176
NC_035081.1	74443664	.	C	T	.	.	MAF_INRAE=3.333;MAF_USDA=2.083
NC_035081.1	74443676	.	G	T	.	.	MAF_INRAE=40.506;MAF_USDA=48.235
NC_035081.1	74443695	.	A	T	.	.	MAF_INRAE=24.684;MAF_USDA=18.75
NC_035081.1	74443697	.	T	C	.	.	MAF_INRAE=47.5;MAF_USDA=48.824
NC_035081.1	74443717	.	T	A	.	.	MAF_INRAE=24.684;MAF_USDA=27.647
NC_035081.1	74443728	.	C	G	.	.	MAF_USDA=13.529
NC_035081.1	74443748	.	C	G	.	.	MAF_INRAE=10.759;MAF_USDA=14.706
NC_035081.1	74443759	.	G	T	.	.	MAF_INRAE=3.333;MAF_USDA=2.083
NC_035081.1	74443772	.	C	T	.	.	MAF_INRAE=36.076;MAF_USDA=23.529
NC_035081.1	74443855	.	A	G	.	.	MAF_INRAE=24.684;MAF_USDA=27.647
NC_035081.1	74443876	.	T	C	.	.	MAF_INRAE=24.684;MAF_USDA=27.647
NC_035081.1	74443884	.	C	T	.	.	MAF_INRAE=6.329;MAF_USDA=9.412
NC_035081.1	74443976	.	T	C	.	.	MAF_INRAE=39.241;MAF_USDA=48.235
NC_035081.1	74443997	.	A	C	.	.	MAF_INRAE=4.167
NC_035081.1	74444000	.	C	G	.	.	MAF_INRAE=18.333
NC_035081.1	74444002	.	T	G	.	.	MAF_INRAE=18.333
NC_035081.1	74444044	.	G	A	.	.	MAF_USDA=6.25
NC_035081.1	74444062	.	A	G	.	.	MAF_INRAE=38.608;MAF_USDA=48.824
NC_035081.1	74444077	.	G	C	.	.	MAF_USDA=1.639
NC_035081.1	74444110	.	T	G	.	.	MAF_INRAE=15.789;MAF_USDA=45.882
NC_035081.1	74444113	.	G	T	.	.	MAF_USDA=9.412
NC_035081.1	74444308	.	G	T	.	.	MAF_INRAE=25.833;MAF_USDA=12.941
NC_035081.1	74444314	.	G	T	.	.	MAF_INRAE=24.684;MAF_USDA=27.059
NC_035081.1	74444336	.	A	G	.	.	MAF_USDA=2.459
NC_035081.1	74444376	.	T	C	.	.	MAF_USDA=6.25
NC_035081.1	74444377	.	G	A	.	.	MAF_USDA=6.25
NC_035081.1	74444392	.	C	A	.	.	MAF_INRAE=25.316;MAF_USDA=9.412
NC_035081.1	74444406	.	C	A	.	.	MAF_INRAE=24.684;MAF_USDA=27.059
NC_035081.1	74444409	.	T	G	.	.	MAF_INRAE=3.333;MAF_USDA=1.176
NC_035081.1	74444437	.	A	T	.	.	MAF_USDA=2.941
NC_035081.1	74444465	.	C	T	.	.	MAF_INRAE=26.667;MAF_USDA=5.294
NC_035081.1	74444477	.	A	G	.	.	MAF_INRAE=25.316;MAF_USDA=10.0
NC_035081.1	74444560	.	T	A	.	.	MAF_USDA=3.279
NC_035081.1	74444583	.	T	C	.	.	MAF_INRAE=21.667;MAF_USDA=5.738
NC_035081.1	74444590	.	A	T	.	.	MAF_INRAE=25.316;MAF_USDA=31.148
NC_035081.1	74444629	.	A	C	.	.	MAF_INRAE=39.873;MAF_USDA=48.361
NC_035081.1	74444635	.	G	C	.	.	MAF_INRAE=12.658;MAF_USDA=30.328
NC_035081.1	74444648	.	C	A	.	.	MAF_INRAE=25.316
NC_035081.1	74444704	.	G	A	.	.	MAF_USDA=3.279
NC_035081.1	74444720	.	A	C	.	.	MAF_USDA=1.639
NC_035081.1	74444721	.	A	T	.	.	MAF_INRAE=6.329;MAF_USDA=7.377
NC_035081.1	74444725	.	A	T	.	.	MAF_INRAE=15.0;MAF_USDA=32.787
NC_035081.1	74444726	.	A	T	.	.	MAF_USDA=30.328
NC_035081.1	74444727	.	A	T	.	.	MAF_USDA=24.706
NC_035081.1	74444728	.	A	T	.	.	MAF_USDA=9.412
NC_035081.1	74444734	.	A	C	.	.	MAF_INRAE=4.167;MAF_USDA=2.941
NC_035081.1	74444746	.	G	C	.	.	MAF_INRAE=36.076;MAF_USDA=23.529
NC_035081.1	74444756	.	G	A	.	.	MAF_USDA=3.279
NC_035081.1	74444858	.	C	G	.	.	MAF_INRAE=24.051;MAF_USDA=30.0
NC_035081.1	74444878	.	A	C	.	.	MAF_USDA=3.333
NC_035081.1	74445619	.	C	T	.	.	MAF_USDA=3.279
NC_035081.1	74445655	.	T	C	.	.	MAF_INRAE=15.789;MAF_USDA=9.016
NC_035081.1	74445687	.	G	C	.	.	MAF_INRAE=4.167
NC_035081.1	74445888	.	C	T	.	.	MAF_INRAE=24.684;MAF_USDA=28.235
NC_035081.1	74445896	.	G	C	.	.	MAF_INRAE=3.333;MAF_USDA=2.083
NC_035081.1	74446010	.	G	T	.	.	MAF_USDA=1.639
NC_035081.1	74446024	.	C	T	.	.	MAF_USDA=6.25
NC_035081.1	74446310	.	C	A	.	.	MAF_USDA=4.098
NC_035081.1	74446311	.	T	A	.	.	MAF_USDA=4.098
NC_035081.1	74446323	.	A	C	.	.	MAF_INRAE=10.759;MAF_USDA=14.706
NC_035081.1	74446329	.	A	C	.	.	MAF_INRAE=25.949;MAF_USDA=22.917
NC_035081.1	74446389	.	G	T	.	.	MAF_INRAE=10.759;MAF_USDA=14.118
NC_035081.1	74446412	.	G	A	.	.	MAF_INRAE=22.152;MAF_USDA=24.118
NC_035081.1	74446415	.	C	T	.	.	MAF_INRAE=10.759;MAF_USDA=14.706
NC_035081.1	74446427	.	T	C	.	.	MAF_INRAE=24.684;MAF_USDA=9.412
NC_035081.1	74446473	.	A	T	.	.	MAF_INRAE=10.759;MAF_USDA=13.529
NC_035081.1	74446487	.	A	G	.	.	MAF_INRAE=17.5;MAF_USDA=4.098
NC_035081.1	74446493	.	C	A	.	.	MAF_INRAE=39.241;MAF_USDA=49.412
NC_035081.1	74446498	.	C	A	.	.	MAF_USDA=1.639
NC_035081.1	74446585	.	C	T	.	.	MAF_INRAE=32.911;MAF_USDA=38.235
NC_035081.1	74446587	.	T	G	.	.	MAF_INRAE=8.333;MAF_USDA=10.588
NC_035081.1	74446593	.	A	T	.	.	MAF_INRAE=42.105;MAF_USDA=39.412
NC_035081.1	74446601	.	T	A	.	.	MAF_USDA=1.639
NC_035081.1	74446602	.	T	G	.	.	MAF_USDA=5.738
NC_035081.1	74446603	.	G	T	.	.	MAF_USDA=1.639
NC_035081.1	74446604	.	A	T	.	.	MAF_USDA=1.639
NC_035081.1	74446695	.	A	C	.	.	MAF_USDA=1.667
NC_035081.1	74446732	.	A	T	.	.	MAF_USDA=37.5
NC_035081.1	74446752	.	C	T	.	.	MAF_USDA=1.667
NC_035081.1	74448775	.	A	G	.	.	MAF_USDA=41.667
NC_035081.1	74448827	.	G	A	.	.	MAF_USDA=10.417
NC_035081.1	74448896	.	C	A	.	.	MAF_INRAE=1.667
NC_035081.1	74448944	.	C	T	.	.	MAF_USDA=4.098
NC_035081.1	74448954	.	C	A	.	.	MAF_INRAE=24.051;MAF_USDA=27.059
NC_035081.1	74449041	.	A	G	.	.	MAF_INRAE=24.684;MAF_USDA=27.647
NC_035081.1	74449066	.	C	A	.	.	MAF_INRAE=24.684;MAF_USDA=27.059
NC_035081.1	74449072	.	A	G	.	.	MAF_INRAE=38.608;MAF_USDA=48.824
NC_035081.1	74449088	.	C	T	.	.	MAF_USDA=1.639
NC_035081.1	74449100	.	T	C	.	.	MAF_USDA=1.639
NC_035081.1	74449107	.	C	T	.	.	MAF_INRAE=25.949;MAF_USDA=9.412
NC_035081.1	74449155	.	C	A	.	.	MAF_INRAE=10.759;MAF_USDA=14.118
NC_035081.1	74449160	.	G	T	.	.	MAF_INRAE=25.316;MAF_USDA=9.412
NC_035081.1	74449175	.	T	C	.	.	MAF_USDA=1.639
NC_035081.1	74449312	.	C	T	.	.	MAF_INRAE=39.873;MAF_USDA=48.824
NC_035081.1	74449357	.	A	C	.	.	MAF_INRAE=10.759;MAF_USDA=14.706
NC_035081.1	74449390	.	A	G	.	.	MAF_INRAE=39.241;MAF_USDA=48.824
NC_035081.1	74449403	.	G	T	.	.	MAF_INRAE=15.789;MAF_USDA=13.095
NC_035081.1	74449419	.	G	A	.	.	MAF_INRAE=10.759;MAF_USDA=14.706
NC_035081.1	74449448	.	G	A	.	.	MAF_INRAE=10.759;MAF_USDA=14.706
NC_035081.1	74449499	.	T	A	.	.	MAF_INRAE=25.316;MAF_USDA=22.917
NC_035081.1	74449638	.	G	A	.	.	MAF_INRAE=24.684;MAF_USDA=10.119
NC_035081.1	74449645	.	G	T	.	.	MAF_INRAE=7.5;MAF_USDA=27.647
NC_035081.1	74449649	.	G	A	.	.	MAF_USDA=1.639
NC_035081.1	74449665	.	C	A	.	.	MAF_USDA=1.639
NC_035081.1	74449666	.	C	G	.	.	MAF_USDA=1.639
NC_035081.1	74449765	.	C	T	.	.	MAF_INRAE=9.167
NC_035081.1	74449768	.	G	A	.	.	MAF_INRAE=12.5;MAF_USDA=27.647
NC_035081.1	74449832	.	T	A	.	.	MAF_INRAE=39.241
NC_035081.1	74449918	.	T	C	.	.	MAF_INRAE=18.333
NC_035081.1	74449954	.	T	G	.	.	MAF_INRAE=36.076;MAF_USDA=23.529
NC_035081.1	74450024	.	C	G	.	.	MAF_INRAE=26.667;MAF_USDA=5.882
NC_035081.1	74450058	.	A	T	.	.	MAF_INRAE=25.316;MAF_USDA=8.824
NC_035081.1	74450120	.	T	A	.	.	MAF_USDA=2.459
NC_035081.1	74450122	.	T	C	.	.	MAF_INRAE=14.167;MAF_USDA=23.529
NC_035081.1	74450192	.	C	T	.	.	MAF_INRAE=10.759;MAF_USDA=14.706
NC_035081.1	74450208	.	A	G	.	.	MAF_USDA=4.918
NC_035081.1	74450243	.	A	C	.	.	MAF_INRAE=13.924;MAF_USDA=14.706
NC_035081.1	74450275	.	A	C	.	.	MAF_INRAE=25.316;MAF_USDA=10.119
NC_035081.1	74450330	.	T	C	.	.	MAF_INRAE=10.759;MAF_USDA=14.118
NC_035081.1	74450416	.	C	T	.	.	MAF_INRAE=24.684;MAF_USDA=27.059
NC_035081.1	74450534	.	C	T	.	.	MAF_INRAE=24.051;MAF_USDA=25.294
NC_035081.1	74450549	.	C	G	.	.	MAF_USDA=27.059
NC_035081.1	74450608	.	G	C	.	.	MAF_USDA=1.639
NC_035081.1	74452980	.	A	G	.	.	MAF_INRAE=42.5
NC_035081.1	74453180	.	C	A	.	.	MAF_INRAE=33.333
NC_035081.1	74453183	.	C	T	.	.	MAF_INRAE=3.333
NC_035081.1	74453193	.	A	G	.	.	MAF_INRAE=43.333
NC_035081.1	74454651	.	A	G	.	.	MAF_USDA=6.25
NC_035081.1	74454668	.	G	A	.	.	MAF_USDA=41.667
NC_035081.1	74454718	.	C	A	.	.	MAF_INRAE=22.785;MAF_USDA=22.619
NC_035081.1	74454728	.	A	T	.	.	MAF_USDA=2.941
NC_035081.1	74454763	.	T	C	.	.	MAF_USDA=10.833
NC_035081.1	74454930	.	C	T	.	.	MAF_INRAE=8.228;MAF_USDA=2.459
NC_035081.1	74454991	.	T	A	.	.	MAF_INRAE=12.5;MAF_USDA=2.459
NC_035081.1	74455071	.	T	C	.	.	MAF_INRAE=4.167;MAF_USDA=2.353
NC_035081.1	74455137	.	C	G	.	.	MAF_INRAE=26.667;MAF_USDA=18.75
NC_035081.1	74455218	.	A	G	.	.	MAF_USDA=1.639
NC_035081.1	74455244	.	G	A	.	.	MAF_USDA=2.459
NC_035081.1	74455247	.	G	A	.	.	MAF_USDA=1.639
NC_035081.1	74455278	.	C	T	.	.	MAF_INRAE=15.823;MAF_USDA=10.588
NC_035081.1	74455291	.	A	C	.	.	MAF_INRAE=18.333;MAF_USDA=4.098
NC_035081.1	74455302	.	A	T	.	.	MAF_INRAE=7.595;MAF_USDA=10.588
NC_035081.1	74455317	.	G	A	.	.	MAF_INRAE=10.759;MAF_USDA=14.118
NC_035081.1	74455442	.	T	G	.	.	MAF_INRAE=40.506;MAF_USDA=46.721
NC_035081.1	74455452	.	G	T	.	.	MAF_INRAE=40.506;MAF_USDA=46.721
NC_035081.1	74455651	.	C	A	.	.	MAF_INRAE=8.333;MAF_USDA=26.471
NC_035081.1	74455655	.	C	G	.	.	MAF_INRAE=9.494;MAF_USDA=4.918
NC_035081.1	74455762	.	C	T	.	.	MAF_INRAE=8.333;MAF_USDA=27.647
NC_035081.1	74455898	.	A	T	.	.	MAF_USDA=11.765
NC_035081.1	74455916	.	C	T	.	.	MAF_INRAE=10.759;MAF_USDA=14.118
NC_035081.1	74455959	.	T	C	.	.	MAF_INRAE=24.684;MAF_USDA=27.059
NC_035081.1	74455969	.	T	C	.	.	MAF_INRAE=24.684;MAF_USDA=27.059
NC_035081.1	74456006	.	C	T	.	.	MAF_INRAE=36.076;MAF_USDA=22.941
NC_035081.1	74456064	.	C	T	.	.	MAF_USDA=1.639
NC_035081.1	74456137	.	C	A	.	.	MAF_INRAE=6.329;MAF_USDA=12.353
NC_035081.1	74456196	.	C	T	.	.	MAF_USDA=2.941
NC_035081.1	74456215	.	G	T	.	.	MAF_USDA=9.016
NC_035081.1	74456257	.	A	G	.	.	MAF_USDA=6.25
NC_035081.1	74456263	.	G	A	.	.	MAF_INRAE=24.684;MAF_USDA=29.412
NC_035081.1	74456301	.	A	C	.	.	MAF_USDA=2.5
NC_035081.1	74456325	.	C	G	.	.	MAF_INRAE=18.333;MAF_USDA=3.279
NC_035081.1	74456362	.	G	T	.	.	MAF_INRAE=25.316;MAF_USDA=9.412
NC_035081.1	74456425	.	G	A	.	.	MAF_INRAE=9.167
NC_035081.1	74456463	.	G	C	.	.	MAF_INRAE=18.333;MAF_USDA=5.294
NC_035081.1	74456514	.	C	T	.	.	MAF_USDA=6.557
NC_035081.1	74456533	.	G	A	.	.	MAF_USDA=1.639
NC_035081.1	74456605	.	A	G	.	.	MAF_INRAE=24.684;MAF_USDA=8.824
NC_035081.1	74456619	.	A	C	.	.	MAF_INRAE=39.241;MAF_USDA=48.824
NC_035081.1	74456758	.	T	G	.	.	MAF_USDA=4.167
NC_035081.1	74456773	.	A	G	.	.	MAF_INRAE=9.494;MAF_USDA=2.459
NC_035081.1	74456789	.	G	T	.	.	MAF_USDA=1.639
NC_035081.1	74456886	.	A	G	.	.	MAF_INRAE=24.051;MAF_USDA=9.412
NC_035081.1	74456896	.	A	G	.	.	MAF_USDA=6.25
NC_035081.1	74456930	.	C	A	.	.	MAF_USDA=6.25
NC_035081.1	74456934	.	T	G	.	.	MAF_INRAE=24.051;MAF_USDA=8.824
NC_035081.1	74456966	.	G	T	.	.	MAF_INRAE=12.5;MAF_USDA=2.941
NC_035081.1	74456977	.	G	A	.	.	MAF_INRAE=24.684;MAF_USDA=28.235
NC_035081.1	74456996	.	C	T	.	.	MAF_INRAE=25.316;MAF_USDA=10.0
NC_035081.1	74456998	.	A	T	.	.	MAF_INRAE=24.684;MAF_USDA=27.647
NC_035081.1	74457041	.	G	A	.	.	MAF_USDA=6.25
NC_035081.1	74457110	.	C	T	.	.	MAF_INRAE=49.367;MAF_USDA=37.059
NC_035081.1	74457121	.	G	T	.	.	MAF_USDA=1.639
NC_035081.1	74457186	.	A	C	.	.	MAF_INRAE=24.684;MAF_USDA=27.059
NC_035081.1	74457219	.	A	T	.	.	MAF_INRAE=9.167
NC_035081.1	74457255	.	A	C	.	.	MAF_INRAE=12.5;MAF_USDA=3.529
NC_035081.1	74457283	.	C	T	.	.	MAF_INRAE=3.333
NC_035081.1	74457289	.	A	G	.	.	MAF_USDA=1.639
NC_035081.1	74457320	.	C	A	.	.	MAF_INRAE=10.759;MAF_USDA=14.118
NC_035081.1	74457394	.	G	A	.	.	MAF_INRAE=3.333;MAF_USDA=1.639
NC_035081.1	74457438	.	C	T	.	.	MAF_INRAE=24.684;MAF_USDA=26.471
NC_035081.1	74457511	.	C	A	.	.	MAF_USDA=15.882
NC_035081.1	74457530	.	C	T	.	.	MAF_USDA=7.647
NC_035081.1	74457553	.	T	G	.	.	MAF_USDA=14.583
NC_035081.1	74457570	.	T	G	.	.	MAF_USDA=6.25
NC_035081.1	74457587	.	C	G	.	.	MAF_USDA=45.294
NC_035081.1	74457599	.	T	C	.	.	MAF_USDA=2.083
NC_035081.1	74457606	.	C	T	.	.	MAF_USDA=2.353
NC_035081.1	74457639	.	T	C	.	.	MAF_USDA=3.279
NC_035081.1	74457652	.	T	G	.	.	MAF_INRAE=5.263;MAF_USDA=9.412
NC_035081.1	74457676	.	C	A	.	.	MAF_USDA=6.557
NC_035081.1	74457679	.	A	C	.	.	MAF_USDA=7.377
NC_035081.1	74457684	.	T	C	.	.	MAF_USDA=5.738
NC_035081.1	74457729	.	A	T	.	.	MAF_USDA=1.639
NC_035081.1	74457753	.	T	G	.	.	MAF_INRAE=5.263;MAF_USDA=13.529
NC_035081.1	74457808	.	A	C	.	.	MAF_INRAE=3.333
NC_035081.1	74457811	.	C	A	.	.	MAF_INRAE=3.333;MAF_USDA=1.639
NC_035081.1	74457816	.	C	T	.	.	MAF_INRAE=3.333;MAF_USDA=1.639
NC_035081.1	74457828	.	T	A	.	.	MAF_USDA=1.639
NC_035081.1	74457838	.	G	C	.	.	MAF_INRAE=1.667;MAF_USDA=1.639
NC_035081.1	74457886	.	G	T	.	.	MAF_INRAE=5.263;MAF_USDA=9.412
NC_035081.1	74457909	.	A	T	.	.	MAF_USDA=6.667
NC_035081.1	74457976	.	A	G	.	.	MAF_INRAE=3.333;MAF_USDA=1.765
NC_035081.1	74458004	.	A	C	.	.	MAF_INRAE=25.316;MAF_USDA=9.412
NC_035081.1	74458008	.	T	A	.	.	MAF_USDA=1.639
NC_035081.1	74458026	.	G	A	.	.	MAF_USDA=2.459
NC_035081.1	74458031	.	A	T	.	.	MAF_INRAE=5.263;MAF_USDA=9.412
NC_035081.1	74458069	.	G	A	.	.	MAF_USDA=4.098
NC_035081.1	74458180	.	G	A	.	.	MAF_USDA=2.459
NC_035081.1	74458202	.	G	A	.	.	MAF_USDA=1.639
NC_035081.1	74458372	.	C	T	.	.	MAF_INRAE=9.167
NC_035081.1	74458373	.	A	C	.	.	MAF_USDA=2.459
NC_035081.1	74458399	.	T	G	.	.	MAF_INRAE=24.684;MAF_USDA=9.412
NC_035081.1	74458455	.	C	T	.	.	MAF_INRAE=35.443;MAF_USDA=40.588
NC_035081.1	74458641	.	A	T	.	.	MAF_USDA=10.656
NC_035081.1	74458645	.	C	T	.	.	MAF_INRAE=9.494;MAF_USDA=2.459
NC_035081.1	74458677	.	A	G	.	.	MAF_INRAE=39.241;MAF_USDA=48.824
NC_035081.1	74458734	.	C	A	.	.	MAF_INRAE=24.684;MAF_USDA=28.235
NC_035081.1	74458891	.	C	T	.	.	MAF_INRAE=10.759;MAF_USDA=14.706
NC_035081.1	74458964	.	T	A	.	.	MAF_INRAE=10.759;MAF_USDA=14.118
NC_035081.1	74458988	.	G	A	.	.	MAF_USDA=6.557
NC_035081.1	74459001	.	G	A	.	.	MAF_USDA=1.639
NC_035081.1	74459091	.	C	T	.	.	MAF_INRAE=8.333
NC_035081.1	74459170	.	C	T	.	.	MAF_USDA=2.459
NC_035081.1	74459172	.	C	T	.	.	MAF_INRAE=24.684;MAF_USDA=28.824
NC_035081.1	74459174	.	C	A	.	.	MAF_INRAE=10.759;MAF_USDA=13.529
NC_035081.1	74459175	.	C	A	.	.	MAF_USDA=1.639
NC_035081.1	74459238	.	T	A	.	.	MAF_INRAE=24.684;MAF_USDA=27.647
NC_035081.1	74459245	.	C	T	.	.	MAF_INRAE=39.241;MAF_USDA=48.235
NC_035081.1	74459248	.	A	C	.	.	MAF_INRAE=14.167;MAF_USDA=27.647
NC_035081.1	74459256	.	T	A	.	.	MAF_INRAE=24.684;MAF_USDA=27.647
NC_035081.1	74459282	.	T	G	.	.	MAF_INRAE=10.759;MAF_USDA=14.706
NC_035081.1	74459302	.	C	A	.	.	MAF_INRAE=25.316;MAF_USDA=9.412
NC_035081.1	74459307	.	G	T	.	.	MAF_INRAE=35.443;MAF_USDA=41.765
NC_035081.1	74459403	.	C	T	.	.	MAF_INRAE=50.0;MAF_USDA=38.235
NC_035081.1	74459408	.	A	G	.	.	MAF_INRAE=9.167
NC_035081.1	74459417	.	A	T	.	.	MAF_USDA=4.098
NC_035081.1	74459449	.	G	A	.	.	MAF_USDA=1.639
NC_035081.1	74459487	.	T	C	.	.	MAF_INRAE=10.759;MAF_USDA=14.706
NC_035081.1	74459507	.	T	G	.	.	MAF_USDA=3.279
NC_035081.1	74459612	.	G	A	.	.	MAF_INRAE=25.316;MAF_USDA=9.412
NC_035081.1	74459653	.	T	C	.	.	MAF_INRAE=39.241;MAF_USDA=49.412
NC_035081.1	74459702	.	C	T	.	.	MAF_INRAE=10.759;MAF_USDA=14.118
NC_035081.1	74459780	.	T	C	.	.	MAF_INRAE=3.333;MAF_USDA=2.941
NC_035081.1	74459790	.	C	T	.	.	MAF_INRAE=24.684;MAF_USDA=10.0
NC_035081.1	74459862	.	G	A	.	.	MAF_INRAE=3.333;MAF_USDA=1.765
NC_035081.1	74460001	.	G	A	.	.	MAF_INRAE=3.333;MAF_USDA=12.353
NC_035081.1	74460113	.	C	T	.	.	MAF_INRAE=24.684;MAF_USDA=25.882
NC_035081.1	74460126	.	C	A	.	.	MAF_INRAE=18.333;MAF_USDA=3.279
NC_035081.1	74460250	.	C	G	.	.	MAF_INRAE=25.949;MAF_USDA=9.412
NC_035081.1	74460260	.	G	A	.	.	MAF_USDA=3.279
NC_035081.1	74460275	.	A	C	.	.	MAF_USDA=13.115
NC_035081.1	74460284	.	A	G	.	.	MAF_USDA=2.459
NC_035081.1	74460320	.	C	A	.	.	MAF_USDA=9.412
NC_035081.1	74461661	.	A	G	.	.	MAF_USDA=16.667
NC_035081.1	74461665	.	A	T	.	.	MAF_USDA=20.833
NC_035081.1	74461667	.	G	A	.	.	MAF_USDA=18.75
NC_035081.1	74462430	.	G	A	.	.	MAF_USDA=47.531
NC_035081.1	74462434	.	G	A	.	.	MAF_USDA=1.724
NC_035081.1	74462466	.	C	A	.	.	MAF_USDA=38.272
NC_035081.1	74462521	.	G	A	.	.	MAF_INRAE=37.975;MAF_USDA=48.148
NC_035081.1	74462539	.	G	A	.	.	MAF_USDA=47.826
NC_035081.1	74462616	.	A	T	.	.	MAF_INRAE=5.0
NC_035081.1	74462632	.	A	T	.	.	MAF_INRAE=26.582;MAF_USDA=22.917
NC_035081.1	74462668	.	G	A	.	.	MAF_INRAE=8.228;MAF_USDA=7.143
NC_035081.1	74462686	.	T	A	.	.	MAF_INRAE=16.456;MAF_USDA=10.119
NC_035081.1	74462689	.	A	G	.	.	MAF_INRAE=8.333;MAF_USDA=10.119
NC_035081.1	74462741	.	T	A	.	.	MAF_USDA=5.833
NC_035081.1	74462816	.	C	A	.	.	MAF_INRAE=28.481;MAF_USDA=8.929
NC_035081.1	74462825	.	T	C	.	.	MAF_USDA=4.167
NC_035081.1	74462846	.	T	A	.	.	MAF_INRAE=3.333
NC_035081.1	74462849	.	G	A	.	.	MAF_INRAE=34.81;MAF_USDA=48.214
NC_035081.1	74462888	.	C	T	.	.	MAF_INRAE=3.333
NC_035081.1	74462958	.	T	A	.	.	MAF_USDA=6.25
NC_035081.1	74463069	.	C	A	.	.	MAF_INRAE=10.127;MAF_USDA=32.738
NC_035081.1	74463078	.	T	C	.	.	MAF_INRAE=28.481;MAF_USDA=9.524
NC_035081.1	74463169	.	T	C	.	.	MAF_USDA=1.667
NC_035081.1	74463172	.	G	T	.	.	MAF_INRAE=4.167;MAF_USDA=4.167
NC_035081.1	74463260	.	T	G	.	.	MAF_USDA=1.695
NC_035081.1	74463306	.	C	A	.	.	MAF_INRAE=10.127;MAF_USDA=13.855
NC_035081.1	74463349	.	A	C	.	.	MAF_INRAE=10.127;MAF_USDA=32.53
NC_035081.1	74463381	.	T	A	.	.	MAF_USDA=1.205
NC_035081.1	74463394	.	C	T	.	.	MAF_USDA=7.5
NC_035081.1	74463406	.	G	A	.	.	MAF_INRAE=28.333;MAF_USDA=14.754
NC_035081.1	74463522	.	A	C	.	.	MAF_USDA=1.639
NC_035081.1	74463637	.	C	T	.	.	MAF_USDA=2.459
NC_035081.1	74464121	.	G	A	.	.	MAF_USDA=47.917
NC_035081.1	74464186	.	G	A	.	.	MAF_USDA=3.279
NC_035081.1	74464254	.	T	A	.	.	MAF_USDA=6.557
NC_035081.1	74464272	.	A	G	.	.	MAF_USDA=43.75
NC_035081.1	74464286	.	T	G	.	.	MAF_USDA=12.5
NC_035081.1	74464305	.	G	T	.	.	MAF_USDA=2.5
NC_035081.1	74464484	.	C	A	.	.	MAF_INRAE=8.861;MAF_USDA=16.667
NC_035081.1	74464537	.	A	G	.	.	MAF_INRAE=35.443;MAF_USDA=49.412
NC_035081.1	74464611	.	T	C	.	.	MAF_INRAE=36.709;MAF_USDA=41.176
NC_035081.1	74464673	.	T	A	.	.	MAF_USDA=9.412
NC_035081.1	74464674	.	A	G	.	.	MAF_USDA=9.412
NC_035081.1	74464762	.	A	G	.	.	MAF_USDA=4.098
NC_035081.1	74464772	.	G	T	.	.	MAF_INRAE=25.316;MAF_USDA=27.059
NC_035081.1	74464798	.	T	G	.	.	MAF_INRAE=29.167;MAF_USDA=15.574
NC_035081.1	74464821	.	C	A	.	.	MAF_INRAE=36.709;MAF_USDA=42.353
NC_035081.1	74464835	.	G	T	.	.	MAF_INRAE=11.392;MAF_USDA=15.882
NC_035081.1	74464927	.	T	C	.	.	MAF_USDA=1.639
NC_035081.1	74464929	.	C	T	.	.	MAF_INRAE=27.215;MAF_USDA=8.235
NC_035081.1	74464933	.	T	A	.	.	MAF_USDA=1.639
NC_035081.1	74464944	.	C	A	.	.	MAF_INRAE=19.62;MAF_USDA=11.765
NC_035081.1	74464945	.	C	T	.	.	MAF_USDA=9.016
NC_035081.1	74465046	.	G	C	.	.	MAF_USDA=1.639
NC_035081.1	74465053	.	G	C	.	.	MAF_INRAE=29.167;MAF_USDA=27.059
NC_035081.1	74465071	.	T	G	.	.	MAF_USDA=4.918
NC_035081.1	74465081	.	C	A	.	.	MAF_INRAE=36.709;MAF_USDA=42.941
NC_035081.1	74465094	.	A	T	.	.	MAF_USDA=3.333
NC_035081.1	74465103	.	C	A	.	.	MAF_USDA=2.5
NC_035081.1	74465110	.	T	C	.	.	MAF_USDA=16.667
NC_035081.1	74465121	.	T	A	.	.	MAF_USDA=6.25
NC_035081.1	74465163	.	T	C	.	.	MAF_INRAE=6.667;MAF_USDA=2.941
NC_035081.1	74465168	.	T	A	.	.	MAF_INRAE=20.0
NC_035081.1	74465169	.	A	C	.	.	MAF_INRAE=24.684;MAF_USDA=18.75
NC_035081.1	74465207	.	A	T	.	.	MAF_INRAE=36.076;MAF_USDA=42.353
NC_035081.1	74465291	.	C	T	.	.	MAF_INRAE=22.5
NC_035081.1	74465306	.	C	A	.	.	MAF_INRAE=3.333;MAF_USDA=2.459
NC_035081.1	74465334	.	C	T	.	.	MAF_INRAE=3.333;MAF_USDA=2.083
NC_035081.1	74465335	.	G	A	.	.	MAF_INRAE=28.481;MAF_USDA=22.917
NC_035081.1	74465387	.	A	G	.	.	MAF_INRAE=35.443;MAF_USDA=37.5
NC_035081.1	74465429	.	G	T	.	.	MAF_USDA=1.639
NC_035081.1	74465435	.	T	C	.	.	MAF_INRAE=27.848;MAF_USDA=9.412
NC_035081.1	74465442	.	A	C	.	.	MAF_INRAE=27.848;MAF_USDA=10.0
NC_035081.1	74465503	.	A	G	.	.	MAF_USDA=2.459
NC_035081.1	74465527	.	C	T	.	.	MAF_USDA=29.412
NC_035081.1	74465555	.	T	A	.	.	MAF_INRAE=10.127;MAF_USDA=17.262
NC_035081.1	74465559	.	C	T	.	.	MAF_USDA=1.639
NC_035081.1	74465584	.	A	C	.	.	MAF_INRAE=5.833
NC_035081.1	74465596	.	A	C	.	.	MAF_USDA=5.738
NC_035081.1	74465606	.	A	C	.	.	MAF_INRAE=10.127;MAF_USDA=16.471
NC_035081.1	74465624	.	T	C	.	.	MAF_USDA=1.639
NC_035081.1	74465650	.	A	G	.	.	MAF_INRAE=36.709;MAF_USDA=41.765
NC_035081.1	74465681	.	C	T	.	.	MAF_USDA=2.459
NC_035081.1	74465720	.	A	G	.	.	MAF_INRAE=36.076;MAF_USDA=41.176
NC_035081.1	74465728	.	A	C	.	.	MAF_INRAE=3.333;MAF_USDA=2.353
NC_035081.1	74465732	.	T	C	.	.	MAF_INRAE=36.076;MAF_USDA=40.588
NC_035081.1	74465795	.	A	G	.	.	MAF_INRAE=35.443;MAF_USDA=40.0
NC_035081.1	74465925	.	T	G	.	.	MAF_INRAE=25.316;MAF_USDA=27.059
NC_035081.1	74465958	.	G	A	.	.	MAF_INRAE=36.709;MAF_USDA=41.176
NC_035081.1	74465987	.	G	T	.	.	MAF_INRAE=36.709;MAF_USDA=41.765
NC_035081.1	74466025	.	C	G	.	.	MAF_INRAE=3.333;MAF_USDA=2.353
NC_035081.1	74466062	.	A	G	.	.	MAF_USDA=1.639
NC_035081.1	74466079	.	C	T	.	.	MAF_INRAE=28.481;MAF_USDA=4.098
NC_035081.1	74466087	.	T	A	.	.	MAF_INRAE=18.987;MAF_USDA=11.765
NC_035081.1	74466090	.	G	C	.	.	MAF_INRAE=29.167;MAF_USDA=15.574
NC_035081.1	74466182	.	T	A	.	.	MAF_INRAE=34.81;MAF_USDA=48.824
NC_035081.1	74466239	.	A	G	.	.	MAF_INRAE=6.329;MAF_USDA=5.294
NC_035081.1	74466265	.	T	G	.	.	MAF_INRAE=10.759;MAF_USDA=32.941
NC_035081.1	74466314	.	G	A	.	.	MAF_INRAE=42.105;MAF_USDA=27.647
NC_035081.1	74466330	.	C	G	.	.	MAF_USDA=1.639
NC_035081.1	74466373	.	C	T	.	.	MAF_USDA=3.279
NC_035081.1	74466379	.	A	T	.	.	MAF_INRAE=46.667;MAF_USDA=37.5
NC_035081.1	74466401	.	G	A	.	.	MAF_USDA=2.459
NC_035081.1	74466435	.	T	C	.	.	MAF_USDA=8.197
NC_035081.1	74466449	.	A	G	.	.	MAF_INRAE=18.333
NC_035081.1	74466515	.	T	G	.	.	MAF_INRAE=17.089;MAF_USDA=36.471
NC_035081.1	74466573	.	G	A	.	.	MAF_USDA=3.279
NC_035081.1	74466582	.	T	G	.	.	MAF_INRAE=35.443;MAF_USDA=41.765
NC_035081.1	74466599	.	C	T	.	.	MAF_INRAE=3.333;MAF_USDA=1.176
NC_035081.1	74466607	.	AAAGGAAAAACCTCAAC	AAAGGAAAAACCTCAAA	.	.	MAF_USDA=39.583
NC_035081.1	74466623	.	C	A	.	.	MAF_INRAE=35.443
NC_035081.1	74466678	.	C	T	.	.	MAF_USDA=1.639
NC_035081.1	74466679	.	G	A	.	.	MAF_INRAE=10.127;MAF_USDA=7.647
NC_035081.1	74466711	.	T	G	.	.	MAF_INRAE=10.759;MAF_USDA=14.118
NC_035081.1	74466717	.	T	G	.	.	MAF_INRAE=39.241;MAF_USDA=48.235
NC_035081.1	74466735	.	G	A	.	.	MAF_INRAE=6.329;MAF_USDA=11.176
NC_035081.1	74466807	.	C	A	.	.	MAF_INRAE=25.316;MAF_USDA=9.412
NC_035081.1	74466816	.	A	C	.	.	MAF_USDA=3.333
NC_035081.1	74466865	.	C	A	.	.	MAF_INRAE=39.241;MAF_USDA=48.214
NC_035081.1	74466883	.	C	T	.	.	MAF_USDA=3.333
NC_035081.1	74466927	.	C	T	.	.	MAF_INRAE=35.443;MAF_USDA=42.941
NC_035081.1	74466931	.	A	C	.	.	MAF_USDA=4.098
NC_035081.1	74466932	.	A	C	.	.	MAF_USDA=4.098
NC_035081.1	74466954	.	G	T	.	.	MAF_INRAE=3.333;MAF_USDA=13.934
NC_035081.1	74466984	.	G	C	.	.	MAF_INRAE=9.167
NC_035081.1	74467001	.	A	C	.	.	MAF_INRAE=40.506;MAF_USDA=49.412
NC_035081.1	74467050	.	A	G	.	.	MAF_INRAE=24.684;MAF_USDA=8.824
NC_035081.1	74467081	.	G	A	.	.	MAF_USDA=1.639
NC_035081.1	74467223	.	C	T	.	.	MAF_INRAE=17.089;MAF_USDA=11.765
NC_035081.1	74467225	.	G	T	.	.	MAF_USDA=1.639
NC_035081.1	74467228	.	G	T	.	.	MAF_INRAE=5.833
NC_035081.1	74467259	.	G	T	.	.	MAF_USDA=25.294
NC_035081.1	74467312	.	C	A	.	.	MAF_INRAE=25.316;MAF_USDA=9.412
NC_035081.1	74467336	.	T	A	.	.	MAF_INRAE=5.063;MAF_USDA=4.118
NC_035081.1	74467409	.	A	T	.	.	MAF_INRAE=10.759;MAF_USDA=14.706
NC_035081.1	74467428	.	T	G	.	.	MAF_INRAE=39.241;MAF_USDA=48.824
NC_035081.1	74467433	.	A	T	.	.	MAF_INRAE=50.0;MAF_USDA=37.059
NC_035081.1	74467519	.	G	A	.	.	MAF_INRAE=3.333;MAF_USDA=1.176
NC_035081.1	74467561	.	A	C	.	.	MAF_INRAE=15.789;MAF_USDA=37.5
NC_035081.1	74467636	.	A	G	.	.	MAF_USDA=15.294
NC_035081.1	74467714	.	G	T	.	.	MAF_INRAE=3.333;MAF_USDA=1.765
NC_035081.1	74467760	.	G	T	.	.	MAF_USDA=3.279
NC_035081.1	74467767	.	T	C	.	.	MAF_INRAE=39.241;MAF_USDA=48.824
NC_035081.1	74467780	.	A	G	.	.	MAF_INRAE=10.759;MAF_USDA=14.706
NC_035081.1	74467835	.	C	T	.	.	MAF_USDA=1.639
NC_035081.1	74467876	.	T	A	.	.	MAF_INRAE=26.667;MAF_USDA=15.574
NC_035081.1	74467958	.	A	G	.	.	MAF_USDA=6.557
NC_035081.1	74467990	.	G	A	.	.	MAF_INRAE=39.873;MAF_USDA=48.824
NC_035081.1	74468040	.	A	T	.	.	MAF_USDA=1.639
NC_035081.1	74468100	.	G	C	.	.	MAF_USDA=4.167
NC_035081.1	74468121	.	G	A	.	.	MAF_INRAE=24.684;MAF_USDA=27.976
NC_035081.1	74468124	.	T	G	.	.	MAF_INRAE=46.667;MAF_USDA=48.214
NC_035081.1	74468134	.	A	T	.	.	MAF_USDA=4.167
NC_035081.1	74468139	.	A	T	.	.	MAF_USDA=1.667
NC_035081.1	74468140	.	C	T	.	.	MAF_INRAE=3.333;MAF_USDA=8.333
NC_035081.1	74468169	.	T	C	.	.	MAF_INRAE=7.595;MAF_USDA=6.548
NC_035081.1	74468230	.	G	T	.	.	MAF_INRAE=35.443;MAF_USDA=24.405
NC_035081.1	74468325	.	A	G	.	.	MAF_INRAE=24.684;MAF_USDA=27.381
NC_035081.1	74468366	.	G	A	.	.	MAF_USDA=3.333
NC_035081.1	74468439	.	G	T	.	.	MAF_INRAE=35.443;MAF_USDA=23.214
NC_035081.1	74468456	.	A	G	.	.	MAF_USDA=1.667
NC_035081.1	74468477	.	G	C	.	.	MAF_INRAE=25.316;MAF_USDA=9.639
NC_035081.1	74468488	.	G	T	.	.	MAF_USDA=5.422
NC_035081.1	74468496	.	T	C	.	.	MAF_USDA=3.39
NC_035081.1	74468514	.	A	C	.	.	MAF_INRAE=24.684;MAF_USDA=27.108
NC_035081.1	74468657	.	G	T	.	.	MAF_USDA=1.639
NC_035081.1	74468686	.	C	T	.	.	MAF_INRAE=39.873;MAF_USDA=48.824
NC_035081.1	74468733	.	C	T	.	.	MAF_INRAE=39.241;MAF_USDA=48.235
NC_035081.1	74468867	.	G	A	.	.	MAF_INRAE=4.167;MAF_USDA=5.882
NC_035081.1	74468884	.	C	T	.	.	MAF_INRAE=39.241;MAF_USDA=48.824
NC_035081.1	74468945	.	T	A	.	.	MAF_INRAE=24.684;MAF_USDA=40.476
NC_035081.1	74468948	.	T	C	.	.	MAF_USDA=1.639
NC_035081.1	74468986	.	C	A	.	.	MAF_INRAE=24.684;MAF_USDA=9.412
NC_035081.1	74469106	.	T	C	.	.	MAF_USDA=1.667
NC_035081.1	74469119	.	G	T	.	.	MAF_INRAE=9.167
NC_035081.1	74469135	.	T	G	.	.	MAF_USDA=3.333
NC_035081.1	74469166	.	A	G	.	.	MAF_USDA=1.667
NC_035081.1	74469330	.	A	G	.	.	MAF_INRAE=3.333;MAF_USDA=8.333
NC_035081.1	74469356	.	G	A	.	.	MAF_INRAE=4.167;MAF_USDA=4.118
NC_035081.1	74469404	.	T	A	.	.	MAF_INRAE=7.595;MAF_USDA=7.059
NC_035081.1	74469516	.	A	T	.	.	MAF_INRAE=39.873;MAF_USDA=45.882
NC_035081.1	74469578	.	T	A	.	.	MAF_INRAE=3.333;MAF_USDA=7.377
NC_035081.1	74469635	.	A	G	.	.	MAF_INRAE=24.684;MAF_USDA=27.647
NC_035081.1	74469680	.	T	G	.	.	MAF_USDA=28.689
NC_035081.1	74469703	.	T	A	.	.	MAF_USDA=1.639
NC_035081.1	74469754	.	T	G	.	.	MAF_USDA=3.333
NC_035081.1	74469758	.	T	A	.	.	MAF_USDA=2.5
NC_035081.1	74469783	.	A	T	.	.	MAF_INRAE=18.354;MAF_USDA=11.905
NC_035081.1	74469784	.	T	C	.	.	MAF_INRAE=10.833;MAF_USDA=11.905
NC_035081.1	74469803	.	G	C	.	.	MAF_INRAE=3.333;MAF_USDA=1.19
NC_035081.1	74469805	.	A	G	.	.	MAF_USDA=1.667
NC_035081.1	74469823	.	G	T	.	.	MAF_INRAE=27.215;MAF_USDA=13.69
NC_035081.1	74469953	.	A	T	.	.	MAF_USDA=1.667
NC_035081.1	74469976	.	G	T	.	.	MAF_INRAE=15.789;MAF_USDA=37.5
NC_035081.1	74470017	.	C	T	.	.	MAF_INRAE=3.333;MAF_USDA=2.5
NC_035081.1	74470018	.	G	A	.	.	MAF_INRAE=39.241;MAF_USDA=48.214
NC_035081.1	74470043	.	G	T	.	.	MAF_USDA=6.25
NC_035081.1	74470044	.	T	A	.	.	MAF_USDA=6.25
NC_035081.1	74470073	.	T	A	.	.	MAF_INRAE=12.5;MAF_USDA=2.941
NC_035081.1	74470158	.	T	G	.	.	MAF_USDA=1.639
NC_035081.1	74470195	.	G	A	.	.	MAF_INRAE=10.759;MAF_USDA=14.706
NC_035081.1	74470214	.	A	C	.	.	MAF_INRAE=9.494;MAF_USDA=16.471
NC_035081.1	74470221	.	G	A	.	.	MAF_INRAE=12.5;MAF_USDA=1.786
NC_035081.1	74470235	.	A	G	.	.	MAF_INRAE=6.329;MAF_USDA=5.294
NC_035081.1	74470271	.	A	G	.	.	MAF_INRAE=36.076;MAF_USDA=24.118
NC_035081.1	74470274	.	G	T	.	.	MAF_INRAE=11.667;MAF_USDA=2.353
NC_035081.1	74470284	.	A	G	.	.	MAF_INRAE=36.076;MAF_USDA=24.118
NC_035081.1	74470302	.	A	G	.	.	MAF_USDA=1.639
NC_035081.1	74470309	.	T	C	.	.	MAF_INRAE=25.316;MAF_USDA=8.235
NC_035081.1	74470314	.	C	A	.	.	MAF_INRAE=3.333;MAF_USDA=5.882
NC_035081.1	74470315	.	C	A	.	.	MAF_INRAE=48.101;MAF_USDA=41.765
NC_035081.1	74470323	.	T	G	.	.	MAF_USDA=5.738
NC_035081.1	74470340	.	C	T	.	.	MAF_INRAE=9.494;MAF_USDA=13.529
NC_035081.1	74470348	.	G	T	.	.	MAF_INRAE=5.0
NC_035081.1	74470456	.	A	C	.	.	MAF_INRAE=12.5
NC_035081.1	74470457	.	A	C	.	.	MAF_INRAE=10.833
NC_035081.1	74470480	.	G	T	.	.	MAF_USDA=1.639
NC_035081.1	74470516	.	C	A	.	.	MAF_USDA=2.459
NC_035081.1	74470629	.	C	A	.	.	MAF_INRAE=3.333;MAF_USDA=2.459
NC_035081.1	74470630	.	C	A	.	.	MAF_INRAE=39.241;MAF_USDA=48.824
NC_035081.1	74470631	.	G	A	.	.	MAF_INRAE=12.5;MAF_USDA=16.471
NC_035081.1	74470632	.	T	G	.	.	MAF_INRAE=46.667;MAF_USDA=48.824
NC_035081.1	74470691	.	G	A	.	.	MAF_INRAE=9.167
NC_035081.1	74470733	.	A	T	.	.	MAF_USDA=1.639
NC_035081.1	74470753	.	T	A	.	.	MAF_INRAE=3.333;MAF_USDA=2.083
NC_035081.1	74470762	.	G	A	.	.	MAF_INRAE=24.684;MAF_USDA=26.471
NC_035081.1	74470764	.	T	A	.	.	MAF_INRAE=14.167;MAF_USDA=26.471
NC_035081.1	74470797	.	C	T	.	.	MAF_INRAE=39.241;MAF_USDA=49.412
NC_035081.1	74470828	.	G	A	.	.	MAF_USDA=1.639
NC_035081.1	74470839	.	T	A	.	.	MAF_USDA=6.557
NC_035081.1	74470851	.	C	T	.	.	MAF_USDA=2.459
NC_035081.1	74470871	.	C	T	.	.	MAF_USDA=5.738
NC_035081.1	74470875	.	C	A	.	.	MAF_USDA=5.738
NC_035081.1	74470880	.	G	A	.	.	MAF_INRAE=12.5;MAF_USDA=3.279
NC_035081.1	74470892	.	G	A	.	.	MAF_INRAE=24.684;MAF_USDA=27.059
NC_035081.1	74470929	.	C	A	.	.	MAF_INRAE=39.241;MAF_USDA=46.471
NC_035081.1	74470961	.	T	C	.	.	MAF_INRAE=12.5;MAF_USDA=2.353
NC_035081.1	74470981	.	A	G	.	.	MAF_INRAE=39.241;MAF_USDA=48.235
NC_035081.1	74471051	.	G	C	.	.	MAF_INRAE=25.833;MAF_USDA=17.213
NC_035081.1	74471076	.	T	C	.	.	MAF_INRAE=18.333
NC_035081.1	74471089	.	G	T	.	.	MAF_INRAE=18.333
NC_035081.1	74471138	.	G	T	.	.	MAF_INRAE=26.667;MAF_USDA=15.574
NC_035081.1	74471164	.	A	T	.	.	MAF_INRAE=39.241;MAF_USDA=48.235
NC_035081.1	74471221	.	A	T	.	.	MAF_INRAE=10.759;MAF_USDA=14.706
NC_035081.1	74471246	.	G	T	.	.	MAF_INRAE=9.167
NC_035081.1	74471276	.	G	A	.	.	MAF_INRAE=9.167
NC_035081.1	74471348	.	G	A	.	.	MAF_INRAE=15.823;MAF_USDA=13.529
NC_035081.1	74471358	.	T	G	.	.	MAF_INRAE=39.241;MAF_USDA=48.824
NC_035081.1	74471392	.	C	T	.	.	MAF_USDA=1.639
NC_035081.1	74471420	.	A	G	.	.	MAF_INRAE=17.5
NC_035081.1	74471448	.	C	G	.	.	MAF_INRAE=15.823;MAF_USDA=13.529
NC_035081.1	74471538	.	T	C	.	.	MAF_USDA=15.882
NC_035081.1	74471560	.	A	C	.	.	MAF_INRAE=39.241;MAF_USDA=49.412
NC_035081.1	74471566	.	A	T	.	.	MAF_INRAE=25.316;MAF_USDA=9.412
NC_035081.1	74471735	.	G	A	.	.	MAF_INRAE=6.329;MAF_USDA=5.882
NC_035081.1	74471761	.	T	C	.	.	MAF_INRAE=24.684;MAF_USDA=27.647
NC_035081.1	74471770	.	C	A	.	.	MAF_INRAE=6.329;MAF_USDA=5.294
NC_035081.1	74471860	.	C	T	.	.	MAF_INRAE=24.684;MAF_USDA=27.647
NC_035081.1	74471916	.	C	A	.	.	MAF_INRAE=36.076;MAF_USDA=24.118
NC_035081.1	74471938	.	G	A	.	.	MAF_INRAE=24.684;MAF_USDA=27.647
NC_035081.1	74471945	.	T	A	.	.	MAF_INRAE=39.241;MAF_USDA=48.824
NC_035081.1	74471977	.	G	A	.	.	MAF_INRAE=6.329;MAF_USDA=5.294
NC_035081.1	74472047	.	G	T	.	.	MAF_INRAE=18.333
NC_035081.1	74472049	.	C	A	.	.	MAF_USDA=14.881
NC_035081.1	74472062	.	A	G	.	.	MAF_INRAE=24.684;MAF_USDA=27.647
NC_035081.1	74472102	.	C	T	.	.	MAF_INRAE=9.494;MAF_USDA=18.824
NC_035081.1	74472313	.	C	T	.	.	MAF_USDA=6.25
NC_035081.1	74472345	.	T	G	.	.	MAF_INRAE=2.5;MAF_USDA=2.459
NC_035081.1	74472346	.	C	A	.	.	MAF_INRAE=2.5;MAF_USDA=2.459
NC_035081.1	74472353	.	T	A	.	.	MAF_INRAE=39.873;MAF_USDA=48.235
NC_035081.1	74472357	.	A	T	.	.	MAF_INRAE=19.167
NC_035081.1	74472467	.	C	T	.	.	MAF_USDA=1.639
NC_035081.1	74472511	.	T	C	.	.	MAF_USDA=14.706
NC_035081.1	74472532	.	G	T	.	.	MAF_INRAE=22.152;MAF_USDA=26.471
NC_035081.1	74472550	.	A	G	.	.	MAF_INRAE=22.152;MAF_USDA=26.471
NC_035081.1	74472556	.	T	C	.	.	MAF_USDA=2.459
NC_035081.1	74472672	.	G	T	.	.	MAF_INRAE=25.316;MAF_USDA=9.412
NC_035081.1	74472677	.	A	G	.	.	MAF_USDA=1.639
NC_035081.1	74472739	.	G	A	.	.	MAF_INRAE=24.684;MAF_USDA=27.647
NC_035081.1	74472759	.	G	A	.	.	MAF_USDA=1.639
NC_035081.1	74472810	.	G	T	.	.	MAF_INRAE=39.241;MAF_USDA=48.824
NC_035081.1	74472826	.	T	C	.	.	MAF_INRAE=3.333
NC_035081.1	74472834	.	A	G	.	.	MAF_USDA=2.459
NC_035081.1	74472852	.	G	A	.	.	MAF_INRAE=7.595;MAF_USDA=7.647
NC_035081.1	74473021	.	G	A	.	.	MAF_INRAE=23.418;MAF_USDA=27.647
NC_035081.1	74473084	.	A	T	.	.	MAF_USDA=15.882
NC_035081.1	74473090	.	C	T	.	.	MAF_INRAE=9.494;MAF_USDA=2.459
NC_035081.1	74473199	.	C	T	.	.	MAF_INRAE=24.684;MAF_USDA=9.412
NC_035081.1	74473257	.	T	G	.	.	MAF_INRAE=48.333;MAF_USDA=49.412
NC_035081.1	74473271	.	T	G	.	.	MAF_INRAE=49.167;MAF_USDA=39.583
NC_035081.1	74473273	.	A	C	.	.	MAF_INRAE=49.167;MAF_USDA=48.235
NC_035081.1	74473307	.	C	T	.	.	MAF_INRAE=49.167
NC_035081.1	74473326	.	A	G	.	.	MAF_INRAE=40.0;MAF_USDA=22.941
NC_035081.1	74473349	.	C	T	.	.	MAF_INRAE=49.167;MAF_USDA=46.471
NC_035081.1	74473352	.	G	C	.	.	MAF_INRAE=49.167;MAF_USDA=45.294
NC_035081.1	74473362	.	C	G	.	.	MAF_INRAE=49.167;MAF_USDA=41.176
NC_035081.1	74473389	.	G	A	.	.	MAF_INRAE=13.333;MAF_USDA=25.882
NC_035081.1	74473390	.	T	A	.	.	MAF_INRAE=9.494;MAF_USDA=2.459
NC_035081.1	74473405	.	A	G	.	.	MAF_USDA=2.459
NC_035081.1	74473406	.	A	T	.	.	MAF_USDA=2.459
NC_035081.1	74473444	.	G	A	.	.	MAF_INRAE=7.5;MAF_USDA=12.353
NC_035081.1	74473468	.	T	A	.	.	MAF_INRAE=34.81;MAF_USDA=21.765
NC_035081.1	74473479	.	A	G	.	.	MAF_USDA=3.279
NC_035081.1	74473512	.	C	T	.	.	MAF_INRAE=27.848;MAF_USDA=16.471
NC_035081.1	74473529	.	A	T	.	.	MAF_INRAE=43.038;MAF_USDA=46.471
NC_035081.1	74473538	.	T	A	.	.	MAF_INRAE=9.167
NC_035081.1	74473552	.	C	T	.	.	MAF_INRAE=9.167
NC_035081.1	74473661	.	C	A	.	.	MAF_INRAE=3.333
NC_035081.1	74473665	.	G	T	.	.	MAF_INRAE=24.684;MAF_USDA=27.059
NC_035081.1	74473677	.	G	T	.	.	MAF_USDA=2.459
NC_035081.1	74473683	.	A	G	.	.	MAF_INRAE=36.076;MAF_USDA=23.529
NC_035081.1	74473689	.	C	G	.	.	MAF_INRAE=39.241;MAF_USDA=50.0
NC_035081.1	74473692	.	T	C	.	.	MAF_USDA=2.459
NC_035081.1	74473780	.	G	A	.	.	MAF_USDA=6.25
NC_035081.1	74473802	.	C	T	.	.	MAF_INRAE=10.759;MAF_USDA=20.833
NC_035081.1	74473816	.	G	A	.	.	MAF_USDA=1.639
NC_035081.1	74473926	.	C	G	.	.	MAF_USDA=50.0
NC_035081.1	74473930	.	A	G	.	.	MAF_INRAE=42.5;MAF_USDA=50.0
NC_035081.1	74473964	.	C	T	.	.	MAF_USDA=6.25
NC_035081.1	74474032	.	A	G	.	.	MAF_INRAE=39.873;MAF_USDA=45.294
NC_035081.1	74474040	.	C	A	.	.	MAF_INRAE=4.167;MAF_USDA=4.118
NC_035081.1	74474050	.	C	A	.	.	MAF_INRAE=39.873
NC_035081.1	74474077	.	G	T	.	.	MAF_INRAE=24.051;MAF_USDA=7.647
NC_035081.1	74474092	.	T	G	.	.	MAF_USDA=1.639
NC_035081.1	74474122	.	G	A	.	.	MAF_INRAE=35.443;MAF_USDA=22.941
NC_035081.1	74474208	.	G	C	.	.	MAF_INRAE=3.333;MAF_USDA=2.459
NC_035081.1	74474235	.	G	A	.	.	MAF_INRAE=18.333
NC_035081.1	74474255	.	C	G	.	.	MAF_USDA=4.098
NC_035081.1	74474262	.	G	T	.	.	MAF_INRAE=5.696;MAF_USDA=3.529
NC_035081.1	74474281	.	G	T	.	.	MAF_USDA=2.174
NC_035081.1	74474283	.	T	C	.	.	MAF_USDA=41.667
NC_035081.1	74474284	.	C	T	.	.	MAF_USDA=2.083
NC_035081.1	74474316	.	G	T	.	.	MAF_USDA=2.083
NC_035081.1	74474320	.	G	A	.	.	MAF_USDA=41.667
NC_035081.1	74474323	.	G	C	.	.	MAF_USDA=45.833
NC_035081.1	74474340	.	C	G	.	.	MAF_USDA=12.353
NC_035081.1	74474346	.	C	T	.	.	MAF_INRAE=3.333;MAF_USDA=2.459
NC_035081.1	74474362	.	G	A	.	.	MAF_USDA=2.459
NC_035081.1	74474374	.	G	A	.	.	MAF_INRAE=22.152
NC_035081.1	74474386	.	G	A	.	.	MAF_INRAE=3.333
NC_035081.1	74474407	.	C	G	.	.	MAF_USDA=2.459
NC_035081.1	74474408	.	A	G	.	.	MAF_USDA=9.016
NC_035081.1	74474430	.	G	A	.	.	MAF_USDA=1.639
NC_035081.1	74474446	.	G	C	.	.	MAF_USDA=10.656
NC_035081.1	74474447	.	T	C	.	.	MAF_USDA=16.393
NC_035081.1	74474448	.	A	C	.	.	MAF_USDA=15.574
NC_035081.1	74474461	.	C	A	.	.	MAF_USDA=6.557
NC_035081.1	74474479	.	T	A	.	.	MAF_USDA=4.918
NC_035081.1	74474480	.	C	A	.	.	MAF_USDA=4.098
NC_035081.1	74474481	.	T	C	.	.	MAF_USDA=21.311
NC_035081.1	74474490	.	T	C	.	.	MAF_USDA=24.59
NC_035081.1	74474493	.	C	T	.	.	MAF_USDA=8.197
NC_035081.1	74474496	.	G	C	.	.	MAF_USDA=4.098
NC_035081.1	74474514	.	C	T	.	.	MAF_USDA=2.083
NC_035081.1	74474516	.	C	G	.	.	MAF_USDA=4.098
NC_035081.1	74474517	.	T	C	.	.	MAF_USDA=16.667
NC_035081.1	74474538	.	T	A	.	.	MAF_USDA=14.583
NC_035081.1	74474555	.	C	T	.	.	MAF_USDA=11.765
NC_035081.1	74474564	.	C	T	.	.	MAF_INRAE=6.962;MAF_USDA=2.459
NC_035081.1	74474571	.	C	A	.	.	MAF_USDA=1.639
NC_035081.1	74474679	.	A	T	.	.	MAF_USDA=39.583
NC_035081.1	74474721	.	T	G	.	.	MAF_USDA=16.393
NC_035081.1	74474735	.	T	G	.	.	MAF_INRAE=39.241;MAF_USDA=48.824
NC_035081.1	74474737	.	A	C	.	.	MAF_INRAE=46.667;MAF_USDA=44.706
NC_035081.1	74474771	.	T	C	.	.	MAF_USDA=4.918
NC_035081.1	74474790	.	A	G	.	.	MAF_INRAE=47.5;MAF_USDA=41.765
NC_035081.1	74474813	.	C	T	.	.	MAF_USDA=12.295
NC_035081.1	74474816	.	G	C	.	.	MAF_USDA=9.836
NC_035081.1	74474826	.	C	G	.	.	MAF_USDA=9.016
NC_035081.1	74474838	.	G	A	.	.	MAF_USDA=6.25
NC_035081.1	74474852	.	G	T	.	.	MAF_INRAE=9.494;MAF_USDA=12.353
NC_035081.1	74474853	.	G	A	.	.	MAF_INRAE=46.667;MAF_USDA=48.824
NC_035081.1	74474869	.	A	G	.	.	MAF_INRAE=46.667;MAF_USDA=43.529
NC_035081.1	74474870	.	A	T	.	.	MAF_INRAE=46.667;MAF_USDA=43.529
NC_035081.1	74474903	.	G	A	.	.	MAF_USDA=1.639
NC_035081.1	74474908	.	G	A	.	.	MAF_INRAE=46.667;MAF_USDA=45.294
NC_035081.1	74474943	.	A	G	.	.	MAF_INRAE=25.316
NC_035081.1	74474982	.	G	T	.	.	MAF_USDA=1.639
NC_035081.1	74475002	.	A	T	.	.	MAF_INRAE=16.456;MAF_USDA=21.765
NC_035081.1	74475017	.	G	A	.	.	MAF_INRAE=39.241;MAF_USDA=48.824
NC_035081.1	74475036	.	C	T	.	.	MAF_INRAE=3.333;MAF_USDA=2.459
NC_035081.1	74475056	.	G	T	.	.	MAF_USDA=14.118
NC_035081.1	74475088	.	G	T	.	.	MAF_INRAE=7.595;MAF_USDA=6.471
NC_035081.1	74475108	.	A	G	.	.	MAF_USDA=15.294
NC_035081.1	74475112	.	G	A	.	.	MAF_INRAE=3.333
NC_035081.1	74475117	.	A	C	.	.	MAF_INRAE=36.076
NC_035081.1	74475186	.	C	A	.	.	MAF_USDA=2.459
NC_035081.1	74475237	.	G	A	.	.	MAF_USDA=1.639
NC_035081.1	74475357	.	G	A	.	.	MAF_USDA=2.459
NC_035081.1	74475482	.	G	C	.	.	MAF_INRAE=6.329;MAF_USDA=5.357
NC_035081.1	74475535	.	G	A	.	.	MAF_INRAE=3.333;MAF_USDA=2.459
NC_035081.1	74475580	.	A	T	.	.	MAF_USDA=6.557
NC_035081.1	74475638	.	A	G	.	.	MAF_INRAE=5.263
NC_035081.1	74475656	.	G	A	.	.	MAF_INRAE=42.105
NC_035081.1	74475668	.	G	T	.	.	MAF_INRAE=1.667
NC_035081.1	74475690	.	G	A	.	.	MAF_INRAE=15.789;MAF_USDA=44.262
NC_035081.1	74475774	.	G	C	.	.	MAF_INRAE=23.418;MAF_USDA=29.508
NC_035081.1	74475780	.	G	A	.	.	MAF_USDA=31.967
NC_035081.1	74475791	.	G	T	.	.	MAF_USDA=29.508
NC_035081.1	74475796	.	G	A	.	.	MAF_USDA=49.18
NC_035081.1	74475817	.	G	T	.	.	MAF_USDA=6.557
NC_035081.1	74475888	.	G	A	.	.	MAF_USDA=1.639
NC_035081.1	74476087	.	A	G	.	.	MAF_USDA=14.118
NC_035081.1	74476322	.	C	T	.	.	MAF_USDA=31.818
NC_035081.1	74477433	.	C	T	.	.	MAF_USDA=6.557
NC_035081.1	74477462	.	T	G	.	.	MAF_INRAE=26.316;MAF_USDA=39.286
NC_035081.1	74477547	.	A	C	.	.	MAF_INRAE=26.316;MAF_USDA=40.361
NC_035081.1	74477609	.	C	A	.	.	MAF_USDA=3.279
NC_035081.1	74477666	.	T	C	.	.	MAF_INRAE=44.167
NC_035081.1	74477850	.	C	G	.	.	MAF_INRAE=3.333;MAF_USDA=2.459
NC_035081.1	74477947	.	C	G	.	.	MAF_USDA=5.294
NC_035081.1	74478012	.	T	C	.	.	MAF_USDA=16.471
NC_035081.1	74478031	.	A	G	.	.	MAF_INRAE=9.167
NC_035081.1	74478130	.	A	T	.	.	MAF_INRAE=39.241;MAF_USDA=47.647
NC_035081.1	74478168	.	G	T	.	.	MAF_INRAE=24.684;MAF_USDA=27.647
NC_035081.1	74478197	.	G	C	.	.	MAF_USDA=5.294
NC_035081.1	74478201	.	G	T	.	.	MAF_USDA=3.279
NC_035081.1	74478235	.	C	A	.	.	MAF_USDA=6.25
NC_035081.1	74478250	.	C	A	.	.	MAF_INRAE=9.494;MAF_USDA=2.459
NC_035081.1	74478265	.	C	T	.	.	MAF_USDA=1.639
NC_035081.1	74478269	.	A	T	.	.	MAF_INRAE=36.076;MAF_USDA=22.353
NC_035081.1	74478290	.	A	T	.	.	MAF_INRAE=24.684;MAF_USDA=27.647
NC_035081.1	74478298	.	G	A	.	.	MAF_INRAE=8.333;MAF_USDA=5.738
NC_035081.1	74478387	.	T	A	.	.	MAF_INRAE=15.823;MAF_USDA=13.69
NC_035081.1	74478393	.	A	T	.	.	MAF_INRAE=42.105
NC_035081.1	74478394	.	T	A	.	.	MAF_INRAE=10.759;MAF_USDA=13.69
NC_035081.1	74478515	.	G	A	.	.	MAF_USDA=1.667
NC_035081.1	74478534	.	G	A	.	.	MAF_INRAE=24.684;MAF_USDA=26.786
NC_035081.1	74478537	.	C	G	.	.	MAF_INRAE=3.333;MAF_USDA=1.19
NC_035081.1	74478645	.	C	A	.	.	MAF_INRAE=49.367;MAF_USDA=37.5
NC_035081.1	74478714	.	A	C	.	.	MAF_INRAE=8.861;MAF_USDA=20.238
NC_035081.1	74478860	.	C	T	.	.	MAF_INRAE=7.5
NC_035081.1	74478957	.	T	C	.	.	MAF_USDA=1.639
NC_035081.1	74479000	.	GTTTTTTTTTT	GTTTTTTTTTA	.	.	MAF_USDA=16.667
NC_035081.1	74479009	.	T	A	.	.	MAF_INRAE=4.167
NC_035081.1	74479010	.	T	A	.	.	MAF_INRAE=10.759
NC_035081.1	74479060	.	A	G	.	.	MAF_INRAE=9.494;MAF_USDA=18.235
NC_035081.1	74479107	.	C	T	.	.	MAF_INRAE=3.333;MAF_USDA=2.083
NC_035081.1	74479238	.	G	T	.	.	MAF_USDA=1.639
NC_035081.1	74479248	.	G	T	.	.	MAF_USDA=1.639
NC_035081.1	74479334	.	T	G	.	.	MAF_INRAE=25.316;MAF_USDA=9.412
NC_035081.1	74479336	.	T	G	.	.	MAF_USDA=2.459
NC_035081.1	74479357	.	T	G	.	.	MAF_INRAE=37.5;MAF_USDA=28.235
NC_035081.1	74479361	.	G	T	.	.	MAF_USDA=1.765
NC_035081.1	74479388	.	A	G	.	.	MAF_INRAE=9.494;MAF_USDA=3.279
NC_035081.1	74479398	.	G	A	.	.	MAF_INRAE=24.051;MAF_USDA=22.353
NC_035081.1	74479478	.	C	T	.	.	MAF_INRAE=8.861;MAF_USDA=2.459
NC_035081.1	74479623	.	C	G	.	.	MAF_INRAE=15.789;MAF_USDA=47.647
NC_035081.1	74479662	.	A	G	.	.	MAF_USDA=1.639
NC_035081.1	74479682	.	C	T	.	.	MAF_USDA=5.882
NC_035081.1	74479695	.	C	A	.	.	MAF_USDA=2.459
NC_035081.1	74479712	.	G	A	.	.	MAF_USDA=1.639
NC_035081.1	74479713	.	G	A	.	.	MAF_INRAE=39.241;MAF_USDA=48.235
NC_035081.1	74479764	.	C	T	.	.	MAF_USDA=11.176
NC_035081.1	74479813	.	G	A	.	.	MAF_INRAE=39.241;MAF_USDA=48.824
NC_035081.1	74479814	.	A	C	.	.	MAF_INRAE=7.5;MAF_USDA=14.118
NC_035081.1	74479816	.	T	A	.	.	MAF_INRAE=3.333;MAF_USDA=1.176
NC_035081.1	74479817	.	T	G	.	.	MAF_INRAE=7.5;MAF_USDA=19.412
NC_035081.1	74479830	.	A	C	.	.	MAF_INRAE=25.316;MAF_USDA=25.294
NC_035081.1	74479851	.	C	G	.	.	MAF_INRAE=25.316;MAF_USDA=9.412
NC_035081.1	74479873	.	G	A	.	.	MAF_INRAE=3.333;MAF_USDA=1.765
NC_035081.1	74479878	.	C	T	.	.	MAF_INRAE=39.873;MAF_USDA=48.824
NC_035081.1	74479914	.	T	C	.	.	MAF_USDA=6.25
NC_035081.1	74479960	.	C	A	.	.	MAF_INRAE=27.5;MAF_USDA=24.118
NC_035081.1	74480045	.	T	C	.	.	MAF_INRAE=5.0;MAF_USDA=1.639
NC_035081.1	74480060	.	A	T	.	.	MAF_INRAE=39.873;MAF_USDA=48.235
NC_035081.1	74480103	.	T	C	.	.	MAF_INRAE=24.051;MAF_USDA=9.412
NC_035081.1	74480187	.	T	C	.	.	MAF_INRAE=9.167
NC_035081.1	74480295	.	A	C	.	.	MAF_USDA=1.639
NC_035081.1	74480325	.	A	T	.	.	MAF_INRAE=39.241;MAF_USDA=49.412
NC_035081.1	74480326	.	T	C	.	.	MAF_INRAE=46.667;MAF_USDA=48.235
NC_035081.1	74480352	.	T	A	.	.	MAF_INRAE=39.241;MAF_USDA=49.412
NC_035081.1	74480356	.	G	T	.	.	MAF_INRAE=46.667;MAF_USDA=49.412
NC_035081.1	74480360	.	G	T	.	.	MAF_INRAE=46.667;MAF_USDA=49.412
NC_035081.1	74480373	.	G	T	.	.	MAF_USDA=1.639
NC_035081.1	74480399	.	C	T	.	.	MAF_USDA=1.639
NC_035081.1	74480445	.	C	A	.	.	MAF_INRAE=9.167
NC_035081.1	74480537	.	G	T	.	.	MAF_USDA=2.083
NC_035081.1	74480544	.	T	G	.	.	MAF_INRAE=9.167;MAF_USDA=20.0
NC_035081.1	74480665	.	T	A	.	.	MAF_INRAE=9.494;MAF_USDA=3.279
NC_035081.1	74480690	.	A	T	.	.	MAF_INRAE=9.494;MAF_USDA=3.279
NC_035081.1	74480720	.	A	T	.	.	MAF_INRAE=8.333;MAF_USDA=2.083
NC_035081.1	74480722	.	A	T	.	.	MAF_INRAE=8.333;MAF_USDA=2.083
NC_035081.1	74480812	.	C	A	.	.	MAF_USDA=6.25
NC_035081.1	74480864	.	C	G	.	.	MAF_INRAE=7.5
NC_035081.1	74480866	.	T	A	.	.	MAF_INRAE=7.5
NC_035081.1	74480871	.	C	G	.	.	MAF_INRAE=7.5
NC_035081.1	74480911	.	T	A	.	.	MAF_INRAE=8.333;MAF_USDA=2.353
NC_035081.1	74480958	.	T	G	.	.	MAF_INRAE=22.152;MAF_USDA=20.588
NC_035081.1	74480973	.	A	C	.	.	MAF_USDA=3.279
NC_035081.1	74481024	.	G	T	.	.	MAF_INRAE=9.167
NC_035081.1	74481041	.	A	G	.	.	MAF_INRAE=3.333;MAF_USDA=1.639
NC_035081.1	74481061	.	G	A	.	.	MAF_INRAE=2.5
NC_035081.1	74481069	.	G	T	.	.	MAF_INRAE=2.5
NC_035081.1	74481127	.	G	A	.	.	MAF_INRAE=17.5
NC_035081.1	74481131	.	A	T	.	.	MAF_INRAE=17.5
NC_035081.1	74481150	.	C	T	.	.	MAF_INRAE=10.833
NC_035081.1	74481155	.	G	T	.	.	MAF_INRAE=11.667
NC_035081.1	74481156	.	G	A	.	.	MAF_INRAE=11.667
NC_035081.1	74481165	.	G	T	.	.	MAF_INRAE=5.833
NC_035081.1	74481176	.	A	C	.	.	MAF_INRAE=47.5
NC_035081.1	74481295	.	G	T	.	.	MAF_INRAE=2.5
NC_035081.1	74481298	.	A	G	.	.	MAF_INRAE=2.5
NC_035081.1	74481302	.	T	C	.	.	MAF_INRAE=3.333
NC_035081.1	74481303	.	T	C	.	.	MAF_INRAE=3.333
NC_035081.1	74481368	.	A	C	.	.	MAF_INRAE=4.167;MAF_USDA=2.353
NC_035081.1	74481423	.	C	A	.	.	MAF_INRAE=1.667
NC_035081.1	74481442	.	G	T	.	.	MAF_USDA=4.098
NC_035081.1	74481448	.	A	C	.	.	MAF_INRAE=12.5;MAF_USDA=20.588
NC_035081.1	74481477	.	A	T	.	.	MAF_USDA=2.459
NC_035081.1	74481538	.	C	T	.	.	MAF_INRAE=39.241;MAF_USDA=48.824
NC_035081.1	74481559	.	T	A	.	.	MAF_USDA=1.639
NC_035081.1	74481586	.	G	A	.	.	MAF_INRAE=8.333;MAF_USDA=2.941
NC_035081.1	74481616	.	G	A	.	.	MAF_INRAE=9.494;MAF_USDA=3.279
NC_035081.1	74481636	.	C	A	.	.	MAF_USDA=3.279
NC_035081.1	74481747	.	A	T	.	.	MAF_INRAE=9.494;MAF_USDA=2.459
NC_035081.1	74481812	.	T	C	.	.	MAF_USDA=4.167
NC_035081.1	74481848	.	T	C	.	.	MAF_INRAE=8.333;MAF_USDA=2.941
NC_035081.1	74481855	.	T	G	.	.	MAF_USDA=5.294
NC_035081.1	74481883	.	C	A	.	.	MAF_USDA=2.459
NC_035081.1	74481906	.	C	A	.	.	MAF_INRAE=39.241;MAF_USDA=50.0
NC_035081.1	74481937	.	C	T	.	.	MAF_INRAE=3.333;MAF_USDA=2.083
NC_035081.1	74481946	.	G	T	.	.	MAF_INRAE=12.5;MAF_USDA=21.176
NC_035081.1	74481960	.	C	A	.	.	MAF_INRAE=3.333;MAF_USDA=2.083
NC_035081.1	74481972	.	T	G	.	.	MAF_INRAE=31.667;MAF_USDA=40.0
NC_035081.1	74481976	.	A	T	.	.	MAF_INRAE=10.833;MAF_USDA=20.588
NC_035081.1	74481986	.	G	A	.	.	MAF_USDA=16.471
NC_035081.1	74482010	.	C	T	.	.	MAF_USDA=1.639
NC_035081.1	74482029	.	C	A	.	.	MAF_USDA=10.417
NC_035081.1	74482070	.	A	G	.	.	MAF_INRAE=3.333
NC_035081.1	74482251	.	G	T	.	.	MAF_INRAE=3.333;MAF_USDA=3.279
NC_035081.1	74482364	.	G	T	.	.	MAF_USDA=1.639
NC_035081.1	74482455	.	A	T	.	.	MAF_INRAE=18.333;MAF_USDA=25.41
NC_035081.1	74482462	.	T	G	.	.	MAF_INRAE=9.494;MAF_USDA=2.459
NC_035081.1	74482472	.	G	T	.	.	MAF_INRAE=9.494;MAF_USDA=3.279
NC_035081.1	74482498	.	C	A	.	.	MAF_INRAE=39.873;MAF_USDA=48.824
NC_035081.1	74482557	.	A	C	.	.	MAF_INRAE=39.241;MAF_USDA=49.412
NC_035081.1	74482568	.	C	A	.	.	MAF_INRAE=5.263
NC_035081.1	74482579	.	G	A	.	.	MAF_INRAE=39.241;MAF_USDA=50.0
NC_035081.1	74482633	.	C	A	.	.	MAF_INRAE=23.418;MAF_USDA=9.412
NC_035081.1	74482646	.	C	T	.	.	MAF_INRAE=9.494;MAF_USDA=3.279
NC_035081.1	74482659	.	C	A	.	.	MAF_USDA=1.639
NC_035081.1	74482706	.	C	T	.	.	MAF_USDA=16.071
NC_035081.1	74482746	.	G	A	.	.	MAF_INRAE=19.167;MAF_USDA=26.23
NC_035081.1	74482815	.	G	T	.	.	MAF_INRAE=31.667;MAF_USDA=39.412
NC_035081.1	74482829	.	G	C	.	.	MAF_USDA=1.639
NC_035081.1	74482878	.	T	C	.	.	MAF_INRAE=39.241
NC_035081.1	74482933	.	T	G	.	.	MAF_INRAE=12.658;MAF_USDA=6.557
NC_035081.1	74482943	.	T	A	.	.	MAF_INRAE=8.861;MAF_USDA=11.475
NC_035081.1	74482988	.	T	C	.	.	MAF_INRAE=39.241;MAF_USDA=48.824
NC_035081.1	74483052	.	C	T	.	.	MAF_USDA=6.25
NC_035081.1	74483099	.	G	A	.	.	MAF_INRAE=7.595;MAF_USDA=3.529
NC_035081.1	74483182	.	G	T	.	.	MAF_INRAE=19.167;MAF_USDA=39.583
NC_035081.1	74483184	.	A	T	.	.	MAF_USDA=39.583
NC_035081.1	74483188	.	T	A	.	.	MAF_USDA=39.583
NC_035081.1	74483197	.	C	G	.	.	MAF_INRAE=39.873
NC_035081.1	74483202	.	T	G	.	.	MAF_USDA=1.639
NC_035081.1	74483205	.	G	T	.	.	MAF_INRAE=9.167;MAF_USDA=7.377
NC_035081.1	74483280	.	G	A	.	.	MAF_INRAE=24.051;MAF_USDA=29.412
NC_035081.1	74483285	.	C	A	.	.	MAF_INRAE=3.333;MAF_USDA=1.176
NC_035081.1	74483287	.	TC	TA	.	.	MAF_USDA=29.167
NC_035081.1	74483288	.	C	A	.	.	MAF_USDA=11.475
NC_035081.1	74483322	.	A	G	.	.	MAF_USDA=2.459
NC_035081.1	74483368	.	C	A	.	.	MAF_INRAE=24.051;MAF_USDA=27.647
NC_035081.1	74483438	.	G	T	.	.	MAF_INRAE=12.5;MAF_USDA=21.176
NC_035081.1	74483482	.	C	T	.	.	MAF_INRAE=24.051;MAF_USDA=9.412
NC_035081.1	74483494	.	A	C	.	.	MAF_INRAE=9.494;MAF_USDA=2.459
NC_035081.1	74483497	.	T	C	.	.	MAF_INRAE=7.5;MAF_USDA=2.459
NC_035081.1	74483499	.	G	A	.	.	MAF_INRAE=24.684;MAF_USDA=22.941
NC_035081.1	74483506	.	G	C	.	.	MAF_INRAE=24.684;MAF_USDA=22.941
NC_035081.1	74483522	.	T	A	.	.	MAF_INRAE=24.684;MAF_USDA=22.941
NC_035081.1	74483529	.	C	T	.	.	MAF_USDA=1.639
NC_035081.1	74483569	.	A	C	.	.	MAF_INRAE=34.177;MAF_USDA=41.765
NC_035081.1	74483571	.	A	G	.	.	MAF_USDA=4.118
NC_035081.1	74483579	.	T	C	.	.	MAF_USDA=2.459
NC_035081.1	74483634	.	G	T	.	.	MAF_INRAE=10.759;MAF_USDA=14.118
NC_035081.1	74483643	.	G	A	.	.	MAF_INRAE=24.684;MAF_USDA=27.647
NC_035081.1	74483705	.	G	T	.	.	MAF_INRAE=4.167;MAF_USDA=7.647
NC_035081.1	74483749	.	T	G	.	.	MAF_INRAE=10.759;MAF_USDA=14.706
NC_035081.1	74483815	.	T	C	.	.	MAF_INRAE=33.544;MAF_USDA=47.647
NC_035081.1	74483827	.	T	C	.	.	MAF_INRAE=24.051;MAF_USDA=27.059
NC_035081.1	74483966	.	C	T	.	.	MAF_INRAE=24.684;MAF_USDA=9.412
NC_035081.1	74484004	.	G	T	.	.	MAF_USDA=3.279
NC_035081.1	74484095	.	C	T	.	.	MAF_USDA=14.118
NC_035081.1	74484098	.	A	G	.	.	MAF_USDA=8.333
NC_035081.1	74484161	.	G	A	.	.	MAF_USDA=22.353
NC_035081.1	74484179	.	T	G	.	.	MAF_INRAE=4.167
NC_035081.1	74484185	.	C	T	.	.	MAF_USDA=6.25
NC_035081.1	74484214	.	C	T	.	.	MAF_INRAE=9.167
NC_035081.1	74484242	.	G	T	.	.	MAF_INRAE=5.833;MAF_USDA=6.25
NC_035081.1	74484260	.	G	A	.	.	MAF_INRAE=11.667;MAF_USDA=18.75
NC_035081.1	74484283	.	A	C	.	.	MAF_USDA=35.417
NC_035081.1	74484285	.	C	T	.	.	MAF_INRAE=11.667;MAF_USDA=18.75
NC_035081.1	74484501	.	C	T	.	.	MAF_USDA=6.25
NC_035081.1	74484569	.	G	T	.	.	MAF_INRAE=25.316;MAF_USDA=22.917
NC_035081.1	74484571	.	G	T	.	.	MAF_USDA=22.917
NC_035081.1	74484572	.	G	T	.	.	MAF_USDA=22.917
NC_035081.1	74484574	.	C	T	.	.	MAF_INRAE=31.667;MAF_USDA=22.917
NC_035081.1	74484605	.	G	A	.	.	MAF_INRAE=3.333;MAF_USDA=2.459
NC_035081.1	74484682	.	A	T	.	.	MAF_USDA=1.639
NC_035081.1	74484687	.	C	A	.	.	MAF_INRAE=32.911;MAF_USDA=45.294
NC_035081.1	74484688	.	G	T	.	.	MAF_INRAE=38.333;MAF_USDA=44.706
NC_035081.1	74484705	.	T	A	.	.	MAF_INRAE=49.167
NC_035081.1	74484706	.	T	A	.	.	MAF_INRAE=19.167
NC_035081.1	74484741	.	C	G	.	.	MAF_INRAE=24.684;MAF_USDA=27.059
NC_035081.1	74484743	.	C	T	.	.	MAF_INRAE=10.759;MAF_USDA=11.765
NC_035081.1	74484760	.	T	A	.	.	MAF_INRAE=32.911;MAF_USDA=42.353
NC_035081.1	74484793	.	T	A	.	.	MAF_USDA=6.25
NC_035081.1	74484954	.	G	A	.	.	MAF_INRAE=24.051;MAF_USDA=28.235
NC_035081.1	74485025	.	G	T	.	.	MAF_INRAE=26.667;MAF_USDA=5.294
NC_035081.1	74485039	.	T	A	.	.	MAF_USDA=1.639
NC_035081.1	74485044	.	G	A	.	.	MAF_INRAE=10.759;MAF_USDA=12.941
NC_035081.1	74485053	.	A	T	.	.	MAF_INRAE=24.684;MAF_USDA=27.647
NC_035081.1	74485078	.	C	T	.	.	MAF_INRAE=18.333;MAF_USDA=27.049
NC_035081.1	74485131	.	G	A	.	.	MAF_INRAE=5.0
NC_035081.1	74485157	.	T	A	.	.	MAF_INRAE=3.333;MAF_USDA=2.083
NC_035081.1	74485165	.	A	C	.	.	MAF_INRAE=34.177
NC_035081.1	74485166	.	A	G	.	.	MAF_USDA=16.471
NC_035081.1	74485178	.	G	A	.	.	MAF_USDA=3.279
NC_035081.1	74485248	.	G	C	.	.	MAF_INRAE=24.684;MAF_USDA=28.235
NC_035081.1	74485341	.	G	T	.	.	MAF_INRAE=15.823;MAF_USDA=13.095
NC_035081.1	74485375	.	T	G	.	.	MAF_USDA=4.118
NC_035081.1	74485419	.	C	A	.	.	MAF_INRAE=24.051;MAF_USDA=27.059
NC_035081.1	74485423	.	A	G	.	.	MAF_INRAE=25.316;MAF_USDA=11.176
NC_035081.1	74485478	.	T	C	.	.	MAF_INRAE=5.0
NC_035081.1	74485485	.	T	C	.	.	MAF_INRAE=10.759;MAF_USDA=12.941
NC_035081.1	74485533	.	G	A	.	.	MAF_INRAE=3.333;MAF_USDA=3.529
NC_035081.1	74485535	.	T	A	.	.	MAF_USDA=15.882
NC_035081.1	74485538	.	T	G	.	.	MAF_USDA=4.118
NC_035081.1	74485563	.	C	T	.	.	MAF_INRAE=27.5;MAF_USDA=26.23
NC_035081.1	74485576	.	A	G	.	.	MAF_USDA=2.459
NC_035081.1	74485583	.	T	C	.	.	MAF_INRAE=6.329;MAF_USDA=5.294
NC_035081.1	74485585	.	C	A	.	.	MAF_USDA=2.459
NC_035081.1	74485597	.	T	G	.	.	MAF_INRAE=36.709;MAF_USDA=28.235
NC_035081.1	74485649	.	A	C	.	.	MAF_INRAE=24.684;MAF_USDA=27.059
NC_035081.1	74485709	.	C	G	.	.	MAF_INRAE=3.333;MAF_USDA=2.083
NC_035081.1	74485891	.	C	T	.	.	MAF_INRAE=25.316;MAF_USDA=9.412
NC_035081.1	74485916	.	C	T	.	.	MAF_INRAE=7.595;MAF_USDA=4.706
NC_035081.1	74485945	.	C	A	.	.	MAF_INRAE=34.81;MAF_USDA=22.941
NC_035081.1	74485994	.	C	A	.	.	MAF_INRAE=3.333;MAF_USDA=3.279
NC_035081.1	74486048	.	T	C	.	.	MAF_INRAE=26.667;MAF_USDA=5.294
NC_035081.1	74486083	.	T	G	.	.	MAF_INRAE=5.063;MAF_USDA=4.118
NC_035081.1	74486116	.	G	A	.	.	MAF_USDA=5.738
NC_035081.1	74486136	.	T	C	.	.	MAF_INRAE=24.684;MAF_USDA=18.75
NC_035081.1	74486151	.	G	A	.	.	MAF_USDA=2.459
NC_035081.1	74486194	.	G	T	.	.	MAF_USDA=2.459
NC_035081.1	74486225	.	A	T	.	.	MAF_INRAE=4.167;MAF_USDA=4.098
NC_035081.1	74486239	.	G	A	.	.	MAF_INRAE=3.333
NC_035081.1	74486243	.	C	A	.	.	MAF_INRAE=35.443;MAF_USDA=22.353
NC_035081.1	74486257	.	C	A	.	.	MAF_INRAE=25.316;MAF_USDA=10.588
NC_035081.1	74486312	.	G	A	.	.	MAF_INRAE=28.481;MAF_USDA=31.765
NC_035081.1	74486314	.	G	A	.	.	MAF_INRAE=3.333;MAF_USDA=16.393
NC_035081.1	74486342	.	T	C	.	.	MAF_USDA=2.941
NC_035081.1	74486375	.	G	C	.	.	MAF_INRAE=20.833;MAF_USDA=5.882
NC_035081.1	74486380	.	G	A	.	.	MAF_INRAE=24.684;MAF_USDA=29.412
NC_035081.1	74486390	.	G	A	.	.	MAF_INRAE=5.0;MAF_USDA=2.459
NC_035081.1	74486410	.	T	A	.	.	MAF_INRAE=9.494;MAF_USDA=2.459
NC_035081.1	74486438	.	T	A	.	.	MAF_INRAE=5.0;MAF_USDA=3.279
NC_035081.1	74486527	.	A	G	.	.	MAF_INRAE=36.076;MAF_USDA=22.941
NC_035081.1	74486637	.	A	T	.	.	MAF_INRAE=24.684;MAF_USDA=27.647
NC_035081.1	74486651	.	G	T	.	.	MAF_INRAE=18.333;MAF_USDA=8.197
NC_035081.1	74486685	.	G	A	.	.	MAF_INRAE=24.684;MAF_USDA=27.647
NC_035081.1	74486711	.	T	C	.	.	MAF_USDA=1.639
NC_035081.1	74486712	.	C	G	.	.	MAF_USDA=4.167
NC_035081.1	74486761	.	T	C	.	.	MAF_USDA=7.377
NC_035081.1	74486822	.	G	A	.	.	MAF_INRAE=15.823;MAF_USDA=20.0
NC_035081.1	74486825	.	A	G	.	.	MAF_USDA=9.016
NC_035081.1	74486838	.	G	T	.	.	MAF_INRAE=25.316;MAF_USDA=31.765
NC_035081.1	74486846	.	T	C	.	.	MAF_USDA=4.098
NC_035081.1	74486867	.	G	A	.	.	MAF_INRAE=5.063;MAF_USDA=4.118
NC_035081.1	74486903	.	C	T	.	.	MAF_INRAE=18.333
NC_035081.1	74486905	.	A	T	.	.	MAF_INRAE=5.0;MAF_USDA=4.098
NC_035081.1	74486937	.	A	C	.	.	MAF_USDA=2.459
NC_035081.1	74486960	.	C	A	.	.	MAF_INRAE=20.0;MAF_USDA=10.0
NC_035081.1	74486961	.	A	T	.	.	MAF_INRAE=20.0;MAF_USDA=10.0
NC_035081.1	74487025	.	C	A	.	.	MAF_INRAE=24.684;MAF_USDA=22.941
NC_035081.1	74487074	.	C	T	.	.	MAF_USDA=2.459
NC_035081.1	74487078	.	T	C	.	.	MAF_INRAE=23.418;MAF_USDA=37.647
NC_035081.1	74487098	.	A	G	.	.	MAF_INRAE=15.823;MAF_USDA=20.0
NC_035081.1	74487099	.	G	C	.	.	MAF_INRAE=12.5;MAF_USDA=23.529
NC_035081.1	74487110	.	C	T	.	.	MAF_INRAE=3.333
NC_035081.1	74487113	.	G	A	.	.	MAF_INRAE=15.823;MAF_USDA=22.941
NC_035081.1	74487119	.	A	T	.	.	MAF_INRAE=5.0;MAF_USDA=1.639
NC_035081.1	74487132	.	C	T	.	.	MAF_INRAE=46.203;MAF_USDA=36.471
NC_035081.1	74487153	.	G	A	.	.	MAF_USDA=2.459
NC_035081.1	74487177	.	T	G	.	.	MAF_INRAE=44.937;MAF_USDA=31.176
NC_035081.1	74487184	.	C	T	.	.	MAF_INRAE=4.43;MAF_USDA=5.882
NC_035081.1	74487255	.	G	A	.	.	MAF_INRAE=44.937;MAF_USDA=30.588
NC_035081.1	74487264	.	C	T	.	.	MAF_USDA=18.235
NC_035081.1	74487355	.	G	A	.	.	MAF_INRAE=10.127;MAF_USDA=3.279
NC_035081.1	74487413	.	T	C	.	.	MAF_INRAE=18.333;MAF_USDA=13.934
NC_035081.1	74487426	.	T	C	.	.	MAF_INRAE=15.833;MAF_USDA=8.333
NC_035081.1	74487428	.	G	A	.	.	MAF_INRAE=3.333
NC_035081.1	74487552	.	C	A	.	.	MAF_USDA=1.667
NC_035081.1	74487650	.	G	C	.	.	MAF_INRAE=5.833
NC_035081.1	74487737	.	C	T	.	.	MAF_USDA=3.333
NC_035081.1	74487738	.	T	G	.	.	MAF_INRAE=5.263;MAF_USDA=4.167
NC_035081.1	74487751	.	A	G	.	.	MAF_INRAE=49.167
NC_035081.1	74487912	.	G	T	.	.	MAF_INRAE=7.595;MAF_USDA=6.25
NC_035081.1	74487914	.	G	A	.	.	MAF_INRAE=22.5;MAF_USDA=8.333
NC_035081.1	74487923	.	G	A	.	.	MAF_INRAE=27.215;MAF_USDA=18.75
NC_035081.1	74487944	.	C	A	.	.	MAF_INRAE=15.789;MAF_USDA=6.25
NC_035081.1	74487978	.	G	T	.	.	MAF_INRAE=10.759
NC_035081.1	74488026	.	C	T	.	.	MAF_USDA=17.647
NC_035081.1	74488033	.	A	G	.	.	MAF_USDA=1.639
NC_035081.1	74488053	.	G	T	.	.	MAF_USDA=7.377
NC_035081.1	74488071	.	G	T	.	.	MAF_INRAE=10.759;MAF_USDA=14.118
NC_035081.1	74488099	.	T	G	.	.	MAF_USDA=3.279
NC_035081.1	74488100	.	G	T	.	.	MAF_USDA=3.279
NC_035081.1	74488110	.	T	G	.	.	MAF_INRAE=26.667;MAF_USDA=8.235
NC_035081.1	74488124	.	A	C	.	.	MAF_USDA=16.471
NC_035081.1	74488133	.	G	A	.	.	MAF_INRAE=5.063;MAF_USDA=5.882
NC_035081.1	74488142	.	T	C	.	.	MAF_INRAE=25.316;MAF_USDA=27.869
NC_035081.1	74488157	.	G	T	.	.	MAF_INRAE=25.833;MAF_USDA=5.294
NC_035081.1	74488162	.	G	A	.	.	MAF_INRAE=5.063;MAF_USDA=5.882
NC_035081.1	74488170	.	G	A	.	.	MAF_INRAE=7.5;MAF_USDA=12.941
NC_035081.1	74488175	.	A	G	.	.	MAF_INRAE=25.0
NC_035081.1	74488198	.	T	C	.	.	MAF_INRAE=7.5;MAF_USDA=6.25
NC_035081.1	74488199	.	C	T	.	.	MAF_INRAE=6.667;MAF_USDA=4.167
NC_035081.1	74488249	.	T	G	.	.	MAF_INRAE=1.667;MAF_USDA=9.016
NC_035081.1	74488259	.	A	T	.	.	MAF_USDA=4.918
NC_035081.1	74488273	.	T	C	.	.	MAF_INRAE=4.167
NC_035081.1	74488303	.	A	G	.	.	MAF_INRAE=20.833;MAF_USDA=9.412
NC_035081.1	74488341	.	C	T	.	.	MAF_USDA=1.667
NC_035081.1	74488345	.	A	G	.	.	MAF_USDA=1.667
NC_035081.1	74488349	.	A	C	.	.	MAF_USDA=1.667
NC_035081.1	74488351	.	G	T	.	.	MAF_USDA=1.667
NC_035081.1	74488374	.	C	T	.	.	MAF_USDA=2.459
NC_035081.1	74488404	.	C	T	.	.	MAF_USDA=1.639
NC_035081.1	74488452	.	G	A	.	.	MAF_USDA=4.098
NC_035081.1	74488492	.	T	C	.	.	MAF_USDA=19.412
NC_035081.1	74488509	.	G	T	.	.	MAF_USDA=1.639
NC_035081.1	74488549	.	C	T	.	.	MAF_INRAE=5.0;MAF_USDA=1.639
NC_035081.1	74488625	.	C	A	.	.	MAF_INRAE=5.0
NC_035081.1	74488632	.	C	T	.	.	MAF_INRAE=5.0
NC_035081.1	74488659	.	C	T	.	.	MAF_INRAE=22.785;MAF_USDA=21.311
NC_035081.1	74488670	.	C	T	.	.	MAF_INRAE=20.833;MAF_USDA=7.647
NC_035081.1	74488676	.	C	A	.	.	MAF_USDA=1.639
NC_035081.1	74488685	.	G	A	.	.	MAF_USDA=1.639
NC_035081.1	74488699	.	A	G	.	.	MAF_INRAE=44.937;MAF_USDA=32.941
NC_035081.1	74488818	.	C	T	.	.	MAF_INRAE=15.789;MAF_USDA=41.765
NC_035081.1	74488821	.	C	G	.	.	MAF_INRAE=43.038;MAF_USDA=40.588
NC_035081.1	74488828	.	G	A	.	.	MAF_USDA=3.279
NC_035081.1	74488843	.	C	T	.	.	MAF_USDA=20.833
NC_035081.1	74488854	.	G	T	.	.	MAF_INRAE=12.658;MAF_USDA=9.412
NC_035081.1	74488866	.	G	A	.	.	MAF_INRAE=12.658
NC_035081.1	74488884	.	C	T	.	.	MAF_INRAE=4.167;MAF_USDA=10.0
NC_035081.1	74488934	.	T	C	.	.	MAF_INRAE=14.167;MAF_USDA=16.667
NC_035081.1	74488936	.	T	C	.	.	MAF_INRAE=14.167;MAF_USDA=16.667
NC_035081.1	74488943	.	G	A	.	.	MAF_INRAE=14.167;MAF_USDA=18.75
NC_035081.1	74489088	.	A	T	.	.	MAF_INRAE=23.418;MAF_USDA=39.412
NC_035081.1	74489138	.	C	T	.	.	MAF_USDA=2.459
NC_035081.1	74489195	.	T	G	.	.	MAF_INRAE=12.658;MAF_USDA=7.059
NC_035081.1	74489212	.	G	T	.	.	MAF_USDA=2.459
NC_035081.1	74489232	.	C	G	.	.	MAF_INRAE=44.937;MAF_USDA=32.353
NC_035081.1	74489240	.	C	A	.	.	MAF_USDA=2.459
NC_035081.1	74489243	.	T	G	.	.	MAF_USDA=4.098
NC_035081.1	74489244	.	G	T	.	.	MAF_USDA=4.098
NC_035081.1	74489265	.	A	G	.	.	MAF_USDA=4.098
NC_035081.1	74489289	.	T	G	.	.	MAF_USDA=4.098
NC_035081.1	74489326	.	A	G	.	.	MAF_INRAE=12.658;MAF_USDA=9.412
NC_035081.1	74489365	.	A	G	.	.	MAF_USDA=2.459
NC_035081.1	74489374	.	G	A	.	.	MAF_INRAE=5.0
NC_035081.1	74489386	.	C	A	.	.	MAF_INRAE=44.937;MAF_USDA=28.824
NC_035081.1	74489387	.	A	T	.	.	MAF_INRAE=26.667;MAF_USDA=5.294
NC_035081.1	74489390	.	C	T	.	.	MAF_INRAE=20.833;MAF_USDA=8.824
NC_035081.1	74489431	.	G	T	.	.	MAF_USDA=3.279
NC_035081.1	74489435	.	G	T	.	.	MAF_INRAE=26.667;MAF_USDA=5.294
NC_035081.1	74489559	.	C	T	.	.	MAF_USDA=6.25
NC_035081.1	74489569	.	T	G	.	.	MAF_INRAE=44.937;MAF_USDA=31.765
NC_035081.1	74489580	.	G	A	.	.	MAF_INRAE=18.354;MAF_USDA=11.176
NC_035081.1	74489582	.	T	A	.	.	MAF_INRAE=8.333
NC_035081.1	74489607	.	G	C	.	.	MAF_USDA=1.639
NC_035081.1	74489692	.	A	G	.	.	MAF_USDA=29.167
NC_035081.1	74489695	.	T	G	.	.	MAF_USDA=29.167
NC_035081.1	74489714	.	C	A	.	.	MAF_INRAE=8.333;MAF_USDA=2.083
NC_035081.1	74489733	.	A	C	.	.	MAF_USDA=2.459
NC_035081.1	74489765	.	T	A	.	.	MAF_INRAE=44.937;MAF_USDA=31.765
NC_035081.1	74489775	.	A	T	.	.	MAF_INRAE=20.0;MAF_USDA=8.824
NC_035081.1	74489781	.	A	C	.	.	MAF_INRAE=20.0
NC_035081.1	74489794	.	G	T	.	.	MAF_INRAE=44.937;MAF_USDA=34.118
NC_035081.1	74489795	.	A	G	.	.	MAF_INRAE=3.333;MAF_USDA=6.471
NC_035081.1	74489858	.	T	C	.	.	MAF_INRAE=44.304;MAF_USDA=32.353
NC_035081.1	74489875	.	C	T	.	.	MAF_USDA=3.279
NC_035081.1	74489881	.	A	T	.	.	MAF_INRAE=22.785;MAF_USDA=27.049
NC_035081.1	74489908	.	G	T	.	.	MAF_INRAE=4.167;MAF_USDA=7.059
NC_035081.1	74489924	.	G	C,T	.	.	MAF_INRAE=2.5;MAF_USDA=6.557
NC_035081.1	74489927	.	C	G	.	.	MAF_INRAE=28.333;MAF_USDA=21.176
NC_035081.1	74489938	.	T	C	.	.	MAF_USDA=4.098
NC_035081.1	74489948	.	A	T	.	.	MAF_USDA=4.918
NC_035081.1	74489958	.	C	A	.	.	MAF_INRAE=12.658;MAF_USDA=11.765
NC_035081.1	74489979	.	A	T	.	.	MAF_INRAE=41.139;MAF_USDA=37.647
NC_035081.1	74489984	.	C	G	.	.	MAF_USDA=4.918
NC_035081.1	74489987	.	A	C	.	.	MAF_INRAE=41.139;MAF_USDA=37.647
NC_035081.1	74489993	.	T	G	.	.	MAF_INRAE=15.789;MAF_USDA=37.647
NC_035081.1	74490005	.	A	C	.	.	MAF_INRAE=12.658;MAF_USDA=28.235
NC_035081.1	74490032	.	G	A	.	.	MAF_USDA=4.918
NC_035081.1	74490033	.	G	A	.	.	MAF_INRAE=3.333;MAF_USDA=4.118
NC_035081.1	74490039	.	A	G	.	.	MAF_USDA=38.824
NC_035081.1	74490040	.	T	C	.	.	MAF_USDA=1.639
NC_035081.1	74490041	.	G	A	.	.	MAF_USDA=1.639
NC_035081.1	74490044	.	G	A	.	.	MAF_USDA=3.279
NC_035081.1	74490077	.	G	A	.	.	MAF_INRAE=12.658;MAF_USDA=12.5
NC_035081.1	74490097	.	G	T	.	.	MAF_INRAE=17.5;MAF_USDA=9.836
NC_035081.1	74490101	.	T	A	.	.	MAF_USDA=6.557
NC_035081.1	74490138	.	C	T	.	.	MAF_INRAE=43.671;MAF_USDA=31.765
NC_035081.1	74490157	.	G	T	.	.	MAF_USDA=10.417
NC_035081.1	74490235	.	T	A	.	.	MAF_INRAE=42.105;MAF_USDA=14.754
NC_035081.1	74490412	.	A	C	.	.	MAF_INRAE=22.785;MAF_USDA=25.0
NC_035081.1	74490424	.	C	T	.	.	MAF_USDA=1.667
NC_035081.1	74490492	.	G	C	.	.	MAF_USDA=2.5
NC_035081.1	74490529	.	T	A	.	.	MAF_INRAE=42.105
NC_035081.1	74490537	.	C	T	.	.	MAF_INRAE=42.405;MAF_USDA=32.353
NC_035081.1	74490608	.	G	A	.	.	MAF_USDA=3.279
NC_035081.1	74490616	.	T	C	.	.	MAF_USDA=2.459
NC_035081.1	74490617	.	G	A	.	.	MAF_INRAE=20.833;MAF_USDA=8.824
NC_035081.1	74490648	.	T	C	.	.	MAF_INRAE=42.405;MAF_USDA=32.353
NC_035081.1	74490694	.	G	T	.	.	MAF_INRAE=42.405;MAF_USDA=34.706
NC_035081.1	74490829	.	A	T	.	.	MAF_INRAE=4.167;MAF_USDA=7.647
NC_035081.1	74490941	.	C	G	.	.	MAF_USDA=3.279
NC_035081.1	74490946	.	G	C	.	.	MAF_USDA=15.882
NC_035081.1	74491018	.	C	T	.	.	MAF_INRAE=9.494;MAF_USDA=4.918
NC_035081.1	74491156	.	C	T	.	.	MAF_USDA=4.918
NC_035081.1	74491161	.	A	T	.	.	MAF_INRAE=28.481;MAF_USDA=11.176
NC_035081.1	74491285	.	A	C	.	.	MAF_USDA=6.557
NC_035081.1	74491293	.	C	A	.	.	MAF_USDA=7.377
NC_035081.1	74491299	.	A	T	.	.	MAF_USDA=7.647
NC_035081.1	74491306	.	A	C	.	.	MAF_USDA=2.459
NC_035081.1	74491310	.	A	G	.	.	MAF_USDA=2.459
NC_035081.1	74491326	.	C	T	.	.	MAF_INRAE=36.842;MAF_USDA=43.75
NC_035081.1	74491343	.	G	T	.	.	MAF_USDA=42.941
NC_035081.1	74491354	.	C	T	.	.	MAF_INRAE=6.329;MAF_USDA=10.0
NC_035081.1	74491360	.	G	T	.	.	MAF_USDA=4.918
NC_035081.1	74491379	.	A	T	.	.	MAF_USDA=6.25
NC_035081.1	74491402	.	A	T	.	.	MAF_USDA=50.0
NC_035081.1	74491428	.	A	G	.	.	MAF_USDA=6.25
NC_035081.1	74491697	.	A	T	.	.	MAF_USDA=41.667
NC_035081.1	74491723	.	A	G	.	.	MAF_USDA=7.059
NC_035081.1	74491725	.	A	T	.	.	MAF_USDA=1.639
NC_035081.1	74491726	.	G	A	.	.	MAF_USDA=10.588
NC_035081.1	74491734	.	A	G	.	.	MAF_USDA=7.647
NC_035081.1	74491737	.	G	A	.	.	MAF_USDA=31.25
NC_035081.1	74491770	.	C	A	.	.	MAF_USDA=2.083
NC_035081.1	74491771	.	G	C	.	.	MAF_USDA=43.75
NC_035081.1	74491778	.	A	T	.	.	MAF_USDA=16.471
NC_035081.1	74491795	.	C	T	.	.	MAF_USDA=8.333
NC_035081.1	74491803	.	T	G	.	.	MAF_USDA=29.518
NC_035081.1	74491809	.	A	T	.	.	MAF_USDA=27.083
NC_035081.1	74491818	.	A	T	.	.	MAF_USDA=25.294
NC_035081.1	74491820	.	A	G	.	.	MAF_USDA=5.738
NC_035081.1	74491841	.	G	A	.	.	MAF_USDA=3.279
NC_035081.1	74491847	.	C	T	.	.	MAF_USDA=1.639
NC_035081.1	74491952	.	G	A	.	.	MAF_USDA=2.459
NC_035081.1	74491956	.	C	T	.	.	MAF_USDA=26.471
NC_035081.1	74492018	.	G	A	.	.	MAF_INRAE=12.658;MAF_USDA=11.176
NC_035081.1	74492031	.	G	A	.	.	MAF_INRAE=21.667;MAF_USDA=10.656
NC_035081.1	74492068	.	T	G	.	.	MAF_USDA=4.098
NC_035081.1	74492069	.	C	T	.	.	MAF_USDA=4.098
NC_035081.1	74492072	.	A	G	.	.	MAF_USDA=4.918
NC_035081.1	74492075	.	G	A	.	.	MAF_INRAE=48.101;MAF_USDA=34.706
NC_035081.1	74492085	.	A	G	.	.	MAF_INRAE=3.333;MAF_USDA=5.294
NC_035081.1	74492103	.	T	C	.	.	MAF_INRAE=48.101;MAF_USDA=30.588
NC_035081.1	74492119	.	G	A	.	.	MAF_USDA=4.918
NC_035081.1	74492121	.	T	C	.	.	MAF_INRAE=18.333;MAF_USDA=17.647
NC_035081.1	74492123	.	A	C	.	.	MAF_USDA=3.279
NC_035081.1	74492149	.	G	C	.	.	MAF_INRAE=48.101;MAF_USDA=35.294
NC_035081.1	74492179	.	C	G	.	.	MAF_INRAE=6.667
NC_035081.1	74492197	.	T	C	.	.	MAF_INRAE=24.684;MAF_USDA=26.471
NC_035081.1	74492207	.	G	T	.	.	MAF_USDA=2.459
NC_035081.1	74492305	.	T	C	.	.	MAF_INRAE=18.333;MAF_USDA=17.262
NC_035081.1	74492312	.	G	T	.	.	MAF_USDA=2.5
NC_035081.1	74492325	.	A	C	.	.	MAF_USDA=2.5
NC_035081.1	74492342	.	C	T	.	.	MAF_INRAE=24.684;MAF_USDA=26.471
NC_035081.1	74492363	.	A	C	.	.	MAF_INRAE=24.684;MAF_USDA=22.353
NC_035081.1	74492537	.	G	T	.	.	MAF_INRAE=8.333
NC_035081.1	74492564	.	C	T	.	.	MAF_INRAE=24.684;MAF_USDA=27.647
NC_035081.1	74492571	.	C	T	.	.	MAF_USDA=2.459
NC_035081.1	74492608	.	T	G	.	.	MAF_USDA=1.639
NC_035081.1	74492618	.	C	A	.	.	MAF_USDA=2.459
NC_035081.1	74492645	.	A	G	.	.	MAF_INRAE=15.823;MAF_USDA=15.882
NC_035081.1	74492670	.	G	A	.	.	MAF_USDA=3.279
NC_035081.1	74492685	.	C	A	.	.	MAF_USDA=7.377
NC_035081.1	74492687	.	T	A	.	.	MAF_INRAE=14.167;MAF_USDA=22.353
NC_035081.1	74492699	.	C	T	.	.	MAF_INRAE=14.167;MAF_USDA=22.941
NC_035081.1	74492737	.	G	A	.	.	MAF_INRAE=14.167;MAF_USDA=22.353
NC_035081.1	74492766	.	C	T	.	.	MAF_USDA=9.836
NC_035081.1	74492767	.	C	A	.	.	MAF_USDA=9.836
NC_035081.1	74492800	.	G	T	.	.	MAF_INRAE=9.494
NC_035081.1	74492812	.	C	T	.	.	MAF_USDA=10.656
NC_035081.1	74492921	.	C	T	.	.	MAF_INRAE=8.861;MAF_USDA=5.294
NC_035081.1	74492929	.	C	A	.	.	MAF_INRAE=18.333;MAF_USDA=1.639
NC_035081.1	74492933	.	T	C	.	.	MAF_USDA=2.459
NC_035081.1	74492937	.	G	T	.	.	MAF_INRAE=21.667;MAF_USDA=7.059
NC_035081.1	74492967	.	C	A	.	.	MAF_INRAE=18.333
NC_035081.1	74492970	.	C	A	.	.	MAF_USDA=3.39
NC_035081.1	74492979	.	C	A	.	.	MAF_INRAE=39.873;MAF_USDA=47.059
NC_035081.1	74492991	.	C	A	.	.	MAF_USDA=1.639
NC_035081.1	74493055	.	T	C	.	.	MAF_USDA=1.667
NC_035081.1	74493088	.	G	A	.	.	MAF_USDA=2.5
NC_035081.1	74493115	.	A	C	.	.	MAF_INRAE=5.0
NC_035081.1	74493245	.	T	C	.	.	MAF_USDA=3.279
NC_035081.1	74493278	.	A	G	.	.	MAF_INRAE=36.076;MAF_USDA=23.529
NC_035081.1	74493437	.	A	G	.	.	MAF_INRAE=25.316;MAF_USDA=12.941
NC_035081.1	74493438	.	G	T	.	.	MAF_USDA=1.639
NC_035081.1	74493445	.	C	T	.	.	MAF_INRAE=24.684;MAF_USDA=24.706
NC_035081.1	74493454	.	C	T	.	.	MAF_INRAE=24.684;MAF_USDA=25.882
NC_035081.1	74493491	.	G	A	.	.	MAF_USDA=12.353
NC_035081.1	74493493	.	T	A	.	.	MAF_INRAE=35.443;MAF_USDA=22.941
NC_035081.1	74493496	.	G	A	.	.	MAF_INRAE=24.684;MAF_USDA=26.471
NC_035081.1	74493500	.	A	G	.	.	MAF_USDA=3.529
NC_035081.1	74493536	.	A	C	.	.	MAF_USDA=2.459
NC_035081.1	74493537	.	C	A	.	.	MAF_USDA=13.529
NC_035081.1	74493538	.	A	T	.	.	MAF_USDA=13.529
NC_035081.1	74493620	.	G	A	.	.	MAF_USDA=29.167
NC_035081.1	74493623	.	A	G	.	.	MAF_USDA=4.098
NC_035081.1	74493693	.	A	T	.	.	MAF_INRAE=3.333
NC_035081.1	74493694	.	A	T	.	.	MAF_INRAE=3.333
NC_035081.1	74493716	.	A	C	.	.	MAF_USDA=4.098
NC_035081.1	74493721	.	T	C	.	.	MAF_USDA=5.294
NC_035081.1	74493795	.	A	C	.	.	MAF_INRAE=14.167;MAF_USDA=18.75
NC_035081.1	74493834	.	A	T	.	.	MAF_USDA=6.557
NC_035081.1	74493837	.	T	C	.	.	MAF_USDA=4.167
NC_035081.1	74493840	.	C	T	.	.	MAF_USDA=7.377
NC_035081.1	74493872	.	A	G	.	.	MAF_USDA=7.377
NC_035081.1	74493933	.	T	C	.	.	MAF_INRAE=3.333
NC_035081.1	74493946	.	C	A	.	.	MAF_INRAE=14.167;MAF_USDA=18.75
NC_035081.1	74493959	.	A	G	.	.	MAF_USDA=2.459
NC_035081.1	74493999	.	C	T	.	.	MAF_USDA=14.754
NC_035081.1	74494042	.	C	T	.	.	MAF_USDA=16.471
NC_035081.1	74494087	.	C	T	.	.	MAF_INRAE=35.443;MAF_USDA=22.941
NC_035081.1	74494125	.	A	G	.	.	MAF_USDA=15.574
NC_035081.1	74494126	.	G	T	.	.	MAF_USDA=6.25
NC_035081.1	74494138	.	G	A	.	.	MAF_USDA=2.459
NC_035081.1	74494193	.	T	A	.	.	MAF_USDA=5.738
NC_035081.1	74494276	.	C	T	.	.	MAF_INRAE=12.658;MAF_USDA=11.765
NC_035081.1	74494291	.	G	A	.	.	MAF_INRAE=24.684;MAF_USDA=26.471
NC_035081.1	74494306	.	C	T	.	.	MAF_USDA=10.656
NC_035081.1	74494308	.	T	A	.	.	MAF_USDA=4.918
NC_035081.1	74494427	.	G	A	.	.	MAF_INRAE=34.81;MAF_USDA=22.941
NC_035081.1	74494440	.	T	C	.	.	MAF_INRAE=18.333;MAF_USDA=2.459
NC_035081.1	74494469	.	A	G	.	.	MAF_INRAE=25.316;MAF_USDA=12.353
NC_035081.1	74494491	.	G	A	.	.	MAF_INRAE=35.443;MAF_USDA=22.941
NC_035081.1	74494510	.	G	A	.	.	MAF_USDA=12.295
NC_035081.1	74494542	.	T	A	.	.	MAF_USDA=2.459
NC_035081.1	74494596	.	T	G	.	.	MAF_USDA=3.279
NC_035081.1	74494634	.	A	T	.	.	MAF_USDA=23.529
NC_035081.1	74494677	.	A	G	.	.	MAF_INRAE=36.076;MAF_USDA=22.941
NC_035081.1	74494685	.	G	C	.	.	MAF_USDA=2.083
NC_035081.1	74494764	.	G	C	.	.	MAF_USDA=6.25
NC_035081.1	74494818	.	C	T	.	.	MAF_USDA=3.279
NC_035081.1	74494832	.	A	G	.	.	MAF_INRAE=23.418;MAF_USDA=30.0
NC_035081.1	74494883	.	C	T	.	.	MAF_USDA=1.639
NC_035081.1	74494892	.	T	A	.	.	MAF_USDA=1.639
NC_035081.1	74494933	.	A	G	.	.	MAF_INRAE=7.5
NC_035081.1	74494956	.	C	G	.	.	MAF_INRAE=7.5
NC_035081.1	74495073	.	A	G	.	.	MAF_USDA=4.098
NC_035081.1	74495084	.	G	A	.	.	MAF_INRAE=24.684;MAF_USDA=25.882
NC_035081.1	74495097	.	A	C	.	.	MAF_INRAE=39.241;MAF_USDA=37.5
NC_035081.1	74495150	.	C	A	.	.	MAF_INRAE=24.684;MAF_USDA=12.941
NC_035081.1	74495186	.	C	T	.	.	MAF_INRAE=24.684;MAF_USDA=26.471
NC_035081.1	74495320	.	C	A	.	.	MAF_USDA=1.639
NC_035081.1	74495347	.	T	G	.	.	MAF_INRAE=24.684;MAF_USDA=22.353
NC_035081.1	74495359	.	G	T	.	.	MAF_INRAE=18.333;MAF_USDA=21.311
NC_035081.1	74495378	.	G	T	.	.	MAF_USDA=4.918
NC_035081.1	74495389	.	T	A	.	.	MAF_INRAE=3.333;MAF_USDA=1.765
NC_035081.1	74495393	.	A	G	.	.	MAF_USDA=6.25
NC_035081.1	74495397	.	A	C	.	.	MAF_INRAE=24.684
NC_035081.1	74495462	.	G	A	.	.	MAF_USDA=1.639
NC_035081.1	74495471	.	T	G	.	.	MAF_INRAE=24.684;MAF_USDA=26.471
NC_035081.1	74495535	.	A	G	.	.	MAF_USDA=4.098
NC_035081.1	74495580	.	C	T	.	.	MAF_INRAE=18.333;MAF_USDA=31.765
NC_035081.1	74495592	.	T	C	.	.	MAF_INRAE=3.333
NC_035081.1	74495644	.	C	T	.	.	MAF_INRAE=24.684;MAF_USDA=18.235
NC_035081.1	74495653	.	T	A	.	.	MAF_INRAE=24.684;MAF_USDA=26.471
NC_035081.1	74495694	.	T	G	.	.	MAF_USDA=4.918
NC_035081.1	74495762	.	C	T	.	.	MAF_INRAE=36.076;MAF_USDA=24.706
NC_035081.1	74495845	.	T	C	.	.	MAF_USDA=4.167
NC_035081.1	74495856	.	A	T	.	.	MAF_INRAE=36.076;MAF_USDA=25.0
NC_035081.1	74495869	.	G	A	.	.	MAF_INRAE=39.241;MAF_USDA=47.619
NC_035081.1	74495876	.	T	A	.	.	MAF_INRAE=36.076;MAF_USDA=19.412
NC_035081.1	74495917	.	A	T	.	.	MAF_USDA=1.639
NC_035081.1	74495981	.	T	A	.	.	MAF_USDA=4.098
NC_035081.1	74496041	.	C	T	.	.	MAF_INRAE=18.333;MAF_USDA=2.459
NC_035081.1	74496052	.	T	C	.	.	MAF_INRAE=3.333
NC_035081.1	74496056	.	T	G	.	.	MAF_INRAE=3.333
NC_035081.1	74496091	.	A	G	.	.	MAF_INRAE=39.241;MAF_USDA=48.824
NC_035081.1	74496103	.	T	G	.	.	MAF_USDA=1.639
NC_035081.1	74496108	.	G	A	.	.	MAF_INRAE=18.333;MAF_USDA=22.131
NC_035081.1	74496131	.	C	A	.	.	MAF_INRAE=39.873;MAF_USDA=48.235
NC_035081.1	74496175	.	G	T	.	.	MAF_USDA=3.279
NC_035081.1	74496192	.	A	G	.	.	MAF_INRAE=12.025;MAF_USDA=11.765
NC_035081.1	74496208	.	T	C	.	.	MAF_INRAE=24.684;MAF_USDA=25.294
NC_035081.1	74496236	.	C	T	.	.	MAF_INRAE=36.076;MAF_USDA=24.706
NC_035081.1	74496250	.	A	G	.	.	MAF_INRAE=24.684;MAF_USDA=25.882
NC_035081.1	74496264	.	C	T	.	.	MAF_INRAE=25.316;MAF_USDA=11.765
NC_035081.1	74496285	.	T	C	.	.	MAF_USDA=15.882
NC_035081.1	74496293	.	G	A	.	.	MAF_INRAE=24.684;MAF_USDA=27.059
NC_035081.1	74496298	.	T	G	.	.	MAF_INRAE=36.709;MAF_USDA=47.059
NC_035081.1	74496299	.	T	G	.	.	MAF_USDA=6.557
NC_035081.1	74496312	.	T	C	.	.	MAF_INRAE=4.167
NC_035081.1	74496371	.	T	A	.	.	MAF_INRAE=39.873;MAF_USDA=49.412
NC_035081.1	74496438	.	G	T	.	.	MAF_INRAE=24.684;MAF_USDA=25.882
NC_035081.1	74496517	.	C	T	.	.	MAF_INRAE=42.105;MAF_USDA=18.75
NC_035081.1	74496527	.	G	A	.	.	MAF_USDA=1.639
NC_035081.1	74496562	.	A	C	.	.	MAF_INRAE=14.167;MAF_USDA=24.118
NC_035081.1	74496566	.	A	T	.	.	MAF_INRAE=14.167;MAF_USDA=26.471
NC_035081.1	74496615	.	C	A	.	.	MAF_INRAE=39.241;MAF_USDA=48.824
NC_035081.1	74496637	.	G	T	.	.	MAF_INRAE=24.684;MAF_USDA=25.882
NC_035081.1	74496748	.	T	A	.	.	MAF_INRAE=42.105;MAF_USDA=25.294
NC_035081.1	74496810	.	C	T	.	.	MAF_INRAE=6.329;MAF_USDA=5.294
NC_035081.1	74496819	.	C	G	.	.	MAF_USDA=9.836
NC_035081.1	74496848	.	G	C	.	.	MAF_INRAE=24.051;MAF_USDA=26.471
NC_035081.1	74496865	.	T	A	.	.	MAF_INRAE=27.5
NC_035081.1	74496876	.	G	A	.	.	MAF_INRAE=24.684;MAF_USDA=26.471
NC_035081.1	74496893	.	T	A	.	.	MAF_INRAE=24.684;MAF_USDA=25.882
NC_035081.1	74496905	.	G	T	.	.	MAF_INRAE=24.684;MAF_USDA=26.471
NC_035081.1	74496971	.	G	T	.	.	MAF_INRAE=36.076;MAF_USDA=25.294
NC_035081.1	74496978	.	A	T	.	.	MAF_USDA=22.941
NC_035081.1	74497005	.	T	A	.	.	MAF_INRAE=24.684;MAF_USDA=27.059
NC_035081.1	74497049	.	G	T	.	.	MAF_INRAE=24.684;MAF_USDA=26.471
NC_035081.1	74497059	.	C	T	.	.	MAF_INRAE=30.833;MAF_USDA=7.647
NC_035081.1	74497093	.	C	T	.	.	MAF_INRAE=24.684;MAF_USDA=26.471
NC_035081.1	74497129	.	G	A	.	.	MAF_INRAE=17.5;MAF_USDA=7.377
NC_035081.1	74497132	.	A	G	.	.	MAF_USDA=3.279
NC_035081.1	74497207	.	A	C	.	.	MAF_USDA=4.098
NC_035081.1	74497219	.	G	A	.	.	MAF_INRAE=24.684;MAF_USDA=26.471
NC_035081.1	74497259	.	G	T	.	.	MAF_INRAE=24.684;MAF_USDA=26.471
NC_035081.1	74497298	.	A	G	.	.	MAF_USDA=4.098
NC_035081.1	74497440	.	A	C	.	.	MAF_INRAE=18.333;MAF_USDA=26.23
NC_035081.1	74497468	.	G	A	.	.	MAF_INRAE=24.684;MAF_USDA=26.786
NC_035081.1	74497501	.	A	G	.	.	MAF_USDA=1.639
NC_035081.1	74497594	.	C	T	.	.	MAF_INRAE=36.076;MAF_USDA=23.81
NC_035081.1	74497661	.	G	C	.	.	MAF_INRAE=24.684;MAF_USDA=25.294
NC_035081.1	74497703	.	C	A	.	.	MAF_INRAE=4.167;MAF_USDA=2.353
NC_035081.1	74497752	.	C	A	.	.	MAF_INRAE=36.076;MAF_USDA=23.529
NC_035081.1	74497777	.	C	T	.	.	MAF_USDA=1.176
NC_035081.1	74497804	.	T	C	.	.	MAF_INRAE=39.241;MAF_USDA=47.059
NC_035081.1	74497811	.	G	T	.	.	MAF_USDA=2.459
NC_035081.1	74497860	.	T	C	.	.	MAF_INRAE=19.167
NC_035081.1	74497863	.	G	A	.	.	MAF_INRAE=36.076;MAF_USDA=43.75
NC_035081.1	74497891	.	T	G	.	.	MAF_INRAE=39.873;MAF_USDA=30.588
NC_035081.1	74497947	.	C	T	.	.	MAF_INRAE=30.0;MAF_USDA=7.647
NC_035081.1	74498002	.	G	T	.	.	MAF_INRAE=24.684;MAF_USDA=26.471
NC_035081.1	74498101	.	G	A	.	.	MAF_USDA=1.639
NC_035081.1	74498161	.	G	T	.	.	MAF_INRAE=12.5;MAF_USDA=4.118
NC_035081.1	74498210	.	C	T	.	.	MAF_USDA=1.639
NC_035081.1	74498221	.	T	G	.	.	MAF_INRAE=20.886;MAF_USDA=26.471
NC_035081.1	74498477	.	C	T	.	.	MAF_USDA=2.459
NC_035081.1	74498497	.	A	G	.	.	MAF_INRAE=39.873;MAF_USDA=48.235
NC_035081.1	74498507	.	T	C	.	.	MAF_INRAE=24.684;MAF_USDA=25.882
NC_035081.1	74498546	.	G	T	.	.	MAF_INRAE=18.987;MAF_USDA=12.353
NC_035081.1	74498572	.	A	G	.	.	MAF_INRAE=39.241;MAF_USDA=48.824
NC_035081.1	74498604	.	A	T	.	.	MAF_USDA=4.918
NC_035081.1	74498646	.	G	A	.	.	MAF_INRAE=24.051;MAF_USDA=29.508
NC_035081.1	74498667	.	G	C	.	.	MAF_USDA=2.459
NC_035081.1	74498679	.	G	T	.	.	MAF_INRAE=39.873;MAF_USDA=45.902
NC_035081.1	74498704	.	G	A	.	.	MAF_USDA=1.639
NC_035081.1	74498716	.	T	C	.	.	MAF_INRAE=36.076;MAF_USDA=17.213
NC_035081.1	74498718	.	T	G	.	.	MAF_INRAE=25.316;MAF_USDA=15.574
NC_035081.1	74498817	.	C	A	.	.	MAF_USDA=11.765
NC_035081.1	74498843	.	A	C	.	.	MAF_INRAE=18.333
NC_035081.1	74498845	.	A	C	.	.	MAF_INRAE=24.684;MAF_USDA=25.294
NC_035081.1	74498846	.	A	C	.	.	MAF_INRAE=14.167;MAF_USDA=30.0
NC_035081.1	74498862	.	C	T	.	.	MAF_INRAE=35.443;MAF_USDA=24.706
NC_035081.1	74498913	.	G	A	.	.	MAF_INRAE=24.684;MAF_USDA=18.75
NC_035081.1	74498946	.	C	A	.	.	MAF_INRAE=24.684;MAF_USDA=25.294
NC_035081.1	74498981	.	C	T	.	.	MAF_INRAE=35.443;MAF_USDA=25.294
NC_035081.1	74498996	.	A	C	.	.	MAF_INRAE=24.051;MAF_USDA=25.294
NC_035081.1	74499020	.	C	T	.	.	MAF_INRAE=24.684;MAF_USDA=18.75
NC_035081.1	74499044	.	C	T	.	.	MAF_INRAE=15.823;MAF_USDA=11.31
NC_035081.1	74499086	.	C	T	.	.	MAF_INRAE=9.494;MAF_USDA=2.459
NC_035081.1	74499148	.	C	A	.	.	MAF_INRAE=34.81;MAF_USDA=25.294
NC_035081.1	74499201	.	A	C	.	.	MAF_INRAE=36.076;MAF_USDA=25.294
NC_035081.1	74499218	.	C	A	.	.	MAF_INRAE=3.333
NC_035081.1	74499219	.	C	A	.	.	MAF_INRAE=24.684;MAF_USDA=26.471
NC_035081.1	74499237	.	C	A	.	.	MAF_USDA=1.639
NC_035081.1	74499263	.	C	A	.	.	MAF_INRAE=24.684;MAF_USDA=26.471
NC_035081.1	74499270	.	T	G	.	.	MAF_INRAE=39.241;MAF_USDA=48.824
NC_035081.1	74499289	.	T	C	.	.	MAF_INRAE=12.658;MAF_USDA=11.176
NC_035081.1	74499310	.	C	A	.	.	MAF_INRAE=24.684;MAF_USDA=26.471
NC_035081.1	74499338	.	T	A	.	.	MAF_INRAE=36.076;MAF_USDA=24.706
NC_035081.1	74499340	.	A	C	.	.	MAF_INRAE=24.684;MAF_USDA=26.471
NC_035081.1	74499381	.	G	A	.	.	MAF_USDA=2.459
NC_035081.1	74499418	.	C	T	.	.	MAF_USDA=15.294
NC_035081.1	74499428	.	C	T	.	.	MAF_INRAE=48.101;MAF_USDA=39.412
NC_035081.1	74499438	.	G	C	.	.	MAF_INRAE=40.506;MAF_USDA=48.824
NC_035081.1	74499444	.	A	T	.	.	MAF_INRAE=24.051;MAF_USDA=26.471
NC_035081.1	74499460	.	A	T	.	.	MAF_INRAE=3.333
NC_035081.1	74499466	.	T	G	.	.	MAF_INRAE=8.333
NC_035081.1	74499467	.	A	T	.	.	MAF_INRAE=37.342;MAF_USDA=22.941
NC_035081.1	74499585	.	T	A	.	.	MAF_INRAE=41.139;MAF_USDA=49.412
NC_035081.1	74499636	.	C	T	.	.	MAF_USDA=1.639
NC_035081.1	74499637	.	G	A	.	.	MAF_INRAE=16.667;MAF_USDA=4.118
NC_035081.1	74499642	.	G	C	.	.	MAF_USDA=10.656
NC_035081.1	74499643	.	A	G	.	.	MAF_INRAE=13.333;MAF_USDA=25.882
NC_035081.1	74499665	.	C	A	.	.	MAF_INRAE=36.076;MAF_USDA=25.294
NC_035081.1	74499691	.	T	C	.	.	MAF_INRAE=39.873;MAF_USDA=48.824
NC_035081.1	74499707	.	T	C	.	.	MAF_INRAE=30.833;MAF_USDA=45.238
NC_035081.1	74499720	.	T	C	.	.	MAF_INRAE=30.833;MAF_USDA=45.294
NC_035081.1	74499792	.	G	T	.	.	MAF_INRAE=39.241;MAF_USDA=37.5
NC_035081.1	74499811	.	G	A	.	.	MAF_INRAE=24.684;MAF_USDA=29.412
NC_035081.1	74499846	.	A	G	.	.	MAF_USDA=1.639
NC_035081.1	74499871	.	C	A	.	.	MAF_INRAE=24.684;MAF_USDA=23.529
NC_035081.1	74499884	.	C	A	.	.	MAF_USDA=1.639
NC_035081.1	74499885	.	A	C	.	.	MAF_USDA=1.639
NC_035081.1	74499898	.	A	G	.	.	MAF_INRAE=16.456;MAF_USDA=2.459
NC_035081.1	74499932	.	G	T	.	.	MAF_INRAE=5.0;MAF_USDA=1.639
NC_035081.1	74499938	.	A	C	.	.	MAF_INRAE=36.076;MAF_USDA=25.882
NC_035081.1	74499941	.	T	C	.	.	MAF_INRAE=5.0
NC_035081.1	74499965	.	G	A	.	.	MAF_INRAE=12.5;MAF_USDA=6.25
NC_035081.1	74499967	.	C	T	.	.	MAF_INRAE=20.833;MAF_USDA=29.167
NC_035081.1	74499983	.	C	T	.	.	MAF_INRAE=27.5;MAF_USDA=20.833
NC_035081.1	74499984	.	G	A	.	.	MAF_USDA=37.5
NC_035081.1	74499986	.	C	T	.	.	MAF_USDA=39.583
NC_035081.1	74499997	.	A	C	.	.	MAF_USDA=45.732
NC_035081.1	74500003	.	C	T	.	.	MAF_USDA=18.902
NC_035081.1	74500011	.	T	C	.	.	MAF_USDA=19.512
NC_035081.1	74500031	.	T	A	.	.	MAF_INRAE=5.0;MAF_USDA=4.237
NC_035081.1	74500064	.	A	T	.	.	MAF_USDA=2.083
NC_035081.1	74500115	.	G	C	.	.	MAF_USDA=3.279
NC_035081.1	74500120	.	A	C	.	.	MAF_INRAE=4.167;MAF_USDA=6.25
NC_035081.1	74500158	.	A	C	.	.	MAF_INRAE=36.076;MAF_USDA=24.706
NC_035081.1	74500164	.	T	C	.	.	MAF_INRAE=18.333;MAF_USDA=26.23
NC_035081.1	74500261	.	T	C	.	.	MAF_USDA=21.311
NC_035081.1	74500268	.	A	G	.	.	MAF_INRAE=39.241;MAF_USDA=47.647
NC_035081.1	74500276	.	C	A	.	.	MAF_INRAE=24.684;MAF_USDA=26.471
NC_035081.1	74500307	.	T	A	.	.	MAF_INRAE=12.658;MAF_USDA=8.824
NC_035081.1	74500308	.	A	G	.	.	MAF_INRAE=34.177;MAF_USDA=31.765
NC_035081.1	74500344	.	G	T	.	.	MAF_USDA=1.639
NC_035081.1	74500364	.	A	C	.	.	MAF_INRAE=16.667
NC_035081.1	74500374	.	T	G	.	.	MAF_INRAE=4.167
NC_035081.1	74500386	.	C	A	.	.	MAF_INRAE=5.0
NC_035081.1	74500393	.	G	A	.	.	MAF_INRAE=16.456;MAF_USDA=4.098
NC_035081.1	74500396	.	C	T	.	.	MAF_INRAE=36.076;MAF_USDA=25.882
NC_035081.1	74500422	.	C	A	.	.	MAF_USDA=4.098
NC_035081.1	74500449	.	C	A	.	.	MAF_USDA=1.639
NC_035081.1	74500456	.	A	T	.	.	MAF_USDA=1.639
NC_035081.1	74500491	.	T	A	.	.	MAF_INRAE=12.658;MAF_USDA=11.765
NC_035081.1	74500611	.	A	G	.	.	MAF_INRAE=25.316
NC_035081.1	74500659	.	A	C	.	.	MAF_USDA=10.417
NC_035081.1	74500761	.	C	A	.	.	MAF_INRAE=2.5;MAF_USDA=2.083
NC_035081.1	74500776	.	C	A	.	.	MAF_INRAE=24.051;MAF_USDA=25.882
NC_035081.1	74500797	.	A	C	.	.	MAF_INRAE=24.051;MAF_USDA=18.75
NC_035081.1	74500804	.	A	T	.	.	MAF_INRAE=36.709;MAF_USDA=43.75
NC_035081.1	74500836	.	A	G	.	.	MAF_INRAE=24.684;MAF_USDA=25.882
NC_035081.1	74500857	.	C	A	.	.	MAF_USDA=4.098
NC_035081.1	74500880	.	T	C	.	.	MAF_USDA=1.639
NC_035081.1	74500890	.	C	A	.	.	MAF_INRAE=35.443;MAF_USDA=24.118
NC_035081.1	74501003	.	C	T	.	.	MAF_INRAE=33.544;MAF_USDA=19.412
NC_035081.1	74501055	.	T	G	.	.	MAF_USDA=1.639
NC_035081.1	74501097	.	A	T	.	.	MAF_USDA=24.706
NC_035081.1	74501226	.	G	A	.	.	MAF_USDA=6.557
NC_035081.1	74501273	.	A	T	.	.	MAF_INRAE=19.167;MAF_USDA=26.471
NC_035081.1	74501276	.	G	T	.	.	MAF_INRAE=19.167;MAF_USDA=26.471
NC_035081.1	74501304	.	C	A	.	.	MAF_INRAE=36.076;MAF_USDA=24.118
NC_035081.1	74501310	.	A	T	.	.	MAF_INRAE=36.076;MAF_USDA=21.176
NC_035081.1	74501391	.	C	A	.	.	MAF_USDA=2.459
NC_035081.1	74501408	.	C	T	.	.	MAF_INRAE=5.0;MAF_USDA=4.918
NC_035081.1	74501455	.	T	A	.	.	MAF_INRAE=24.684;MAF_USDA=24.706
NC_035081.1	74501554	.	C	T	.	.	MAF_USDA=2.459
NC_035081.1	74501594	.	A	C	.	.	MAF_INRAE=18.333
NC_035081.1	74501596	.	C	G	.	.	MAF_INRAE=18.333
NC_035081.1	74501597	.	C	G	.	.	MAF_INRAE=12.658;MAF_USDA=7.377
NC_035081.1	74501602	.	C	A	.	.	MAF_INRAE=18.354;MAF_USDA=15.574
NC_035081.1	74501622	.	C	T	.	.	MAF_INRAE=36.076
NC_035081.1	74501636	.	T	C	.	.	MAF_USDA=2.459
NC_035081.1	74501684	.	C	T	.	.	MAF_USDA=4.098
NC_035081.1	74501705	.	C	G	.	.	MAF_INRAE=5.0
NC_035081.1	74501844	.	T	C	.	.	MAF_INRAE=18.333;MAF_USDA=6.557
NC_035081.1	74501847	.	C	T	.	.	MAF_USDA=4.098
NC_035081.1	74501924	.	G	A	.	.	MAF_INRAE=24.684;MAF_USDA=26.471
NC_035081.1	74501945	.	G	C	.	.	MAF_USDA=1.176
NC_035081.1	74501976	.	C	T	.	.	MAF_USDA=4.098
NC_035081.1	74501990	.	G	A	.	.	MAF_INRAE=3.333;MAF_USDA=1.639
NC_035081.1	74501998	.	A	C	.	.	MAF_INRAE=27.5;MAF_USDA=34.118
NC_035081.1	74502003	.	A	C	.	.	MAF_USDA=14.118
NC_035081.1	74502006	.	T	C	.	.	MAF_INRAE=27.5;MAF_USDA=34.118
NC_035081.1	74502044	.	A	C	.	.	MAF_INRAE=24.684;MAF_USDA=25.882
NC_035081.1	74502092	.	C	T	.	.	MAF_USDA=2.459
NC_035081.1	74502136	.	G	A	.	.	MAF_INRAE=5.0;MAF_USDA=6.25
NC_035081.1	74502150	.	CA	CG	.	.	MAF_USDA=37.5
NC_035081.1	74502153	.	T	G	.	.	MAF_INRAE=7.5;MAF_USDA=6.25
NC_035081.1	74502196	.	G	A	.	.	MAF_INRAE=4.167;MAF_USDA=4.918
NC_035081.1	74502211	.	T	A	.	.	MAF_INRAE=36.076;MAF_USDA=24.706
NC_035081.1	74502217	.	G	A	.	.	MAF_INRAE=3.333;MAF_USDA=2.083
NC_035081.1	74502306	.	A	T	.	.	MAF_INRAE=6.329;MAF_USDA=20.0
NC_035081.1	74502390	.	T	A	.	.	MAF_USDA=1.639
NC_035081.1	74502396	.	A	C	.	.	MAF_INRAE=47.468;MAF_USDA=43.529
NC_035081.1	74502410	.	T	C	.	.	MAF_USDA=4.918
NC_035081.1	74502437	.	A	T	.	.	MAF_INRAE=40.0
NC_035081.1	74502438	.	A	C	.	.	MAF_INRAE=12.658
NC_035081.1	74502505	.	T	A	.	.	MAF_USDA=1.695
NC_035081.1	74503951	.	G	A	.	.	MAF_USDA=7.627
NC_035081.1	74503966	.	C	T	.	.	MAF_INRAE=9.167
NC_035081.1	74504049	.	G	A	.	.	MAF_USDA=1.695
NC_035081.1	74504150	.	G	C	.	.	MAF_INRAE=38.608;MAF_USDA=25.301
NC_035081.1	74504174	.	G	A	.	.	MAF_INRAE=12.658;MAF_USDA=4.819
NC_035081.1	74504189	.	A	T	.	.	MAF_INRAE=24.684;MAF_USDA=27.108
NC_035081.1	74504212	.	T	A	.	.	MAF_INRAE=24.684;MAF_USDA=25.904
NC_035081.1	74504229	.	G	C	.	.	MAF_USDA=4.237
NC_035081.1	74504349	.	G	C	.	.	MAF_INRAE=12.658;MAF_USDA=4.819
NC_035081.1	74504425	.	G	A	.	.	MAF_INRAE=16.456;MAF_USDA=10.976
NC_035081.1	74504440	.	C	G	.	.	MAF_INRAE=25.316;MAF_USDA=25.61
NC_035081.1	74504475	.	T	C	.	.	MAF_INRAE=16.456;MAF_USDA=10.976
NC_035081.1	74504480	.	C	T	.	.	MAF_USDA=2.586
NC_035081.1	74504481	.	G	A	.	.	MAF_INRAE=33.333;MAF_USDA=8.537
NC_035081.1	74504565	.	T	C	.	.	MAF_INRAE=37.342;MAF_USDA=25.904
NC_035081.1	74504579	.	G	A	.	.	MAF_INRAE=37.342;MAF_USDA=26.506
NC_035081.1	74504591	.	T	C	.	.	MAF_USDA=15.06
NC_035081.1	74504625	.	C	G	.	.	MAF_INRAE=37.342;MAF_USDA=24.699
NC_035081.1	74504727	.	T	G	.	.	MAF_INRAE=37.975;MAF_USDA=25.904
NC_035081.1	74504739	.	G	T	.	.	MAF_INRAE=37.975;MAF_USDA=26.19
NC_035081.1	74504783	.	G	T	.	.	MAF_INRAE=24.684;MAF_USDA=24.706
NC_035081.1	74504901	.	G	A	.	.	MAF_USDA=3.279
NC_035081.1	74504903	.	C	T	.	.	MAF_INRAE=24.684;MAF_USDA=25.882
NC_035081.1	74504973	.	T	C	.	.	MAF_INRAE=18.333
NC_035081.1	74505073	.	A	C	.	.	MAF_INRAE=37.975;MAF_USDA=25.0
NC_035081.1	74505098	.	C	A	.	.	MAF_USDA=2.5
NC_035081.1	74505107	.	G	T	.	.	MAF_INRAE=37.342;MAF_USDA=23.81
NC_035081.1	74505295	.	G	C	.	.	MAF_USDA=1.695
NC_035081.1	74505304	.	C	A	.	.	MAF_INRAE=3.333;MAF_USDA=1.695
NC_035081.1	74505316	.	C	T	.	.	MAF_INRAE=36.076;MAF_USDA=24.706
NC_035081.1	74505351	.	A	C	.	.	MAF_INRAE=39.241;MAF_USDA=50.0
NC_035081.1	74505389	.	G	C	.	.	MAF_INRAE=35.443;MAF_USDA=24.706
NC_035081.1	74505409	.	C	T	.	.	MAF_USDA=15.294
NC_035081.1	74505449	.	G	A	.	.	MAF_USDA=2.459
NC_035081.1	74505548	.	G	A	.	.	MAF_INRAE=18.354;MAF_USDA=13.529
NC_035081.1	74505551	.	G	A	.	.	MAF_USDA=4.918
NC_035081.1	74505553	.	G	A	.	.	MAF_USDA=5.738
NC_035081.1	74505556	.	C	T	.	.	MAF_INRAE=12.658;MAF_USDA=12.353
NC_035081.1	74505557	.	G	A	.	.	MAF_INRAE=24.051;MAF_USDA=25.882
NC_035081.1	74505663	.	C	T	.	.	MAF_USDA=1.639
NC_035081.1	74505666	.	G	A	.	.	MAF_INRAE=11.392;MAF_USDA=4.118
NC_035081.1	74505677	.	G	A	.	.	MAF_INRAE=36.076;MAF_USDA=24.118
NC_035081.1	74505794	.	C	T	.	.	MAF_INRAE=18.333;MAF_USDA=2.459
NC_035081.1	74505868	.	A	T	.	.	MAF_INRAE=39.873;MAF_USDA=47.059
NC_035081.1	74505907	.	A	T	.	.	MAF_INRAE=40.506;MAF_USDA=48.235
NC_035081.1	74505947	.	T	C	.	.	MAF_USDA=1.639
NC_035081.1	74505975	.	C	T	.	.	MAF_USDA=1.639
NC_035081.1	74505982	.	G	A	.	.	MAF_USDA=2.459
NC_035081.1	74506018	.	T	A	.	.	MAF_USDA=10.417
NC_035081.1	74506040	.	T	C	.	.	MAF_USDA=2.459
NC_035081.1	74506041	.	C	G	.	.	MAF_USDA=2.459
NC_035081.1	74506042	.	C	G	.	.	MAF_USDA=2.459
NC_035081.1	74506044	.	T	A	.	.	MAF_USDA=2.459
NC_035081.1	74506046	.	T	A	.	.	MAF_USDA=2.459
NC_035081.1	74506052	.	T	A	.	.	MAF_INRAE=42.105;MAF_USDA=25.882
NC_035081.1	74506053	.	A	G	.	.	MAF_INRAE=26.316;MAF_USDA=43.75
NC_035081.1	74506109	.	T	C	.	.	MAF_USDA=4.098
NC_035081.1	74506185	.	C	T	.	.	MAF_INRAE=6.329;MAF_USDA=4.918
NC_035081.1	74506216	.	C	T	.	.	MAF_USDA=1.639
NC_035081.1	74506399	.	A	G	.	.	MAF_INRAE=39.873;MAF_USDA=48.824
NC_035081.1	74506454	.	T	G	.	.	MAF_INRAE=34.81;MAF_USDA=21.765
NC_035081.1	74506479	.	G	T	.	.	MAF_USDA=4.098
NC_035081.1	74506549	.	A	T	.	.	MAF_INRAE=30.38;MAF_USDA=9.836
NC_035081.1	74506600	.	A	T	.	.	MAF_INRAE=36.076;MAF_USDA=25.294
NC_035081.1	74506653	.	A	C	.	.	MAF_USDA=1.639
NC_035081.1	74506662	.	T	C	.	.	MAF_INRAE=24.051;MAF_USDA=26.471
NC_035081.1	74506672	.	C	A	.	.	MAF_USDA=8.824
NC_035081.1	74506699	.	A	T	.	.	MAF_USDA=4.098
NC_035081.1	74506702	.	T	G	.	.	MAF_INRAE=17.5;MAF_USDA=5.738
NC_035081.1	74506729	.	T	C	.	.	MAF_INRAE=24.051;MAF_USDA=25.882
NC_035081.1	74506811	.	T	A	.	.	MAF_USDA=2.459
NC_035081.1	74506837	.	A	T	.	.	MAF_INRAE=35.443;MAF_USDA=25.294
NC_035081.1	74506844	.	G	T	.	.	MAF_USDA=3.279
NC_035081.1	74506867	.	C	T	.	.	MAF_USDA=1.639
NC_035081.1	74506921	.	C	A	.	.	MAF_USDA=1.639
NC_035081.1	74506929	.	A	T	.	.	MAF_INRAE=36.709;MAF_USDA=24.706
NC_035081.1	74506947	.	G	A	.	.	MAF_USDA=4.098
NC_035081.1	74506955	.	T	G	.	.	MAF_INRAE=8.228;MAF_USDA=13.69
NC_035081.1	74506966	.	T	A	.	.	MAF_INRAE=37.342;MAF_USDA=25.595
NC_035081.1	74507017	.	G	T	.	.	MAF_INRAE=42.105;MAF_USDA=8.434
NC_035081.1	74507047	.	G	A	.	.	MAF_INRAE=9.167
NC_035081.1	74507053	.	G	A	.	.	MAF_INRAE=5.0
NC_035081.1	74507067	.	C	T	.	.	MAF_USDA=2.459
NC_035081.1	74507159	.	T	A	.	.	MAF_INRAE=39.873;MAF_USDA=50.0
NC_035081.1	74507180	.	T	A	.	.	MAF_INRAE=36.076;MAF_USDA=24.706
NC_035081.1	74507181	.	C	A	.	.	MAF_USDA=1.639
NC_035081.1	74507185	.	T	C	.	.	MAF_USDA=1.639
NC_035081.1	74507204	.	G	A	.	.	MAF_INRAE=24.051;MAF_USDA=25.882
NC_035081.1	74507218	.	T	C	.	.	MAF_INRAE=36.076;MAF_USDA=24.706
NC_035081.1	74507316	.	G	A	.	.	MAF_USDA=2.353
NC_035081.1	74507364	.	T	G	.	.	MAF_INRAE=12.5;MAF_USDA=28.824
NC_035081.1	74507365	.	T	C	.	.	MAF_INRAE=12.5;MAF_USDA=28.824
NC_035081.1	74507548	.	A	C	.	.	MAF_USDA=2.459
NC_035081.1	74507577	.	G	T	.	.	MAF_USDA=1.639
NC_035081.1	74507659	.	G	T	.	.	MAF_INRAE=4.167
NC_035081.1	74507821	.	A	T	.	.	MAF_USDA=24.118
NC_035081.1	74507861	.	A	G	.	.	MAF_USDA=37.5
NC_035081.1	74507880	.	G	T	.	.	MAF_USDA=1.639
NC_035081.1	74507888	.	T	C	.	.	MAF_INRAE=4.167;MAF_USDA=8.824
NC_035081.1	74508006	.	C	A	.	.	MAF_INRAE=24.051;MAF_USDA=26.471
NC_035081.1	74508008	.	T	G	.	.	MAF_USDA=1.639
NC_035081.1	74508119	.	C	T	.	.	MAF_INRAE=34.81;MAF_USDA=38.824
NC_035081.1	74508255	.	C	T	.	.	MAF_INRAE=12.658;MAF_USDA=11.765
NC_035081.1	74508274	.	A	G	.	.	MAF_INRAE=24.684;MAF_USDA=25.882
NC_035081.1	74508479	.	A	C	.	.	MAF_USDA=1.176
NC_035081.1	74508490	.	T	C	.	.	MAF_INRAE=39.241;MAF_USDA=48.824
NC_035081.1	74508505	.	G	C	.	.	MAF_INRAE=16.456;MAF_USDA=8.197
NC_035081.1	74508556	.	G	A	.	.	MAF_INRAE=24.684;MAF_USDA=26.471
NC_035081.1	74508687	.	G	T	.	.	MAF_USDA=1.639
NC_035081.1	74508827	.	A	G	.	.	MAF_USDA=2.459
NC_035081.1	74508982	.	G	A	.	.	MAF_INRAE=9.167
NC_035081.1	74509045	.	G	A	.	.	MAF_INRAE=36.076;MAF_USDA=24.118
NC_035081.1	74509119	.	G	T	.	.	MAF_USDA=2.459
NC_035081.1	74509225	.	G	A	.	.	MAF_USDA=6.557
NC_035081.1	74509350	.	T	G	.	.	MAF_INRAE=24.684;MAF_USDA=25.882
NC_035081.1	74509388	.	C	T	.	.	MAF_INRAE=5.0;MAF_USDA=8.197
NC_035081.1	74509409	.	C	A	.	.	MAF_INRAE=36.076;MAF_USDA=25.294
NC_035081.1	74509446	.	A	C	.	.	MAF_INRAE=39.241;MAF_USDA=48.235
NC_035081.1	74509507	.	C	G	.	.	MAF_USDA=1.639
NC_035081.1	74509516	.	G	T	.	.	MAF_INRAE=36.076;MAF_USDA=25.882
NC_035081.1	74509658	.	G	T	.	.	MAF_INRAE=36.076;MAF_USDA=27.647
NC_035081.1	74509730	.	C	T	.	.	MAF_INRAE=24.684;MAF_USDA=25.882
NC_035081.1	74509745	.	C	A	.	.	MAF_INRAE=36.076;MAF_USDA=24.706
NC_035081.1	74509747	.	G	T	.	.	MAF_INRAE=46.667;MAF_USDA=47.059
NC_035081.1	74509822	.	T	C	.	.	MAF_INRAE=34.81;MAF_USDA=23.529
NC_035081.1	74509876	.	T	G	.	.	MAF_INRAE=22.785;MAF_USDA=24.706
NC_035081.1	74509887	.	C	T	.	.	MAF_INRAE=5.833;MAF_USDA=4.918
NC_035081.1	74509944	.	C	G	.	.	MAF_INRAE=3.333;MAF_USDA=22.353
NC_035081.1	74509956	.	G	A	.	.	MAF_INRAE=1.667
NC_035081.1	74509959	.	G	T	.	.	MAF_INRAE=1.667
NC_035081.1	74509963	.	A	G	.	.	MAF_INRAE=1.667
NC_035081.1	74509970	.	T	G	.	.	MAF_INRAE=1.667
NC_035081.1	74509971	.	T	C	.	.	MAF_INRAE=1.667
NC_035081.1	74509973	.	A	G	.	.	MAF_INRAE=1.667
NC_035081.1	74509997	.	A	G	.	.	MAF_INRAE=42.105;MAF_USDA=28.824
NC_035081.1	74510002	.	T	A	.	.	MAF_INRAE=3.333;MAF_USDA=4.118
NC_035081.1	74510031	.	T	A	.	.	MAF_USDA=10.417
NC_035081.1	74510040	.	G	A	.	.	MAF_INRAE=12.658;MAF_USDA=11.765
NC_035081.1	74510061	.	A	G,T	.	.	MAF_INRAE=3.333;MAF_USDA=2.083
NC_035081.1	74510174	.	G	A	.	.	MAF_INRAE=15.789;MAF_USDA=48.214
NC_035081.1	74510219	.	A	G	.	.	MAF_USDA=4.167
NC_035081.1	74510234	.	C	G	.	.	MAF_USDA=7.647
NC_035081.1	74510258	.	G	A	.	.	MAF_INRAE=3.333;MAF_USDA=3.529
NC_035081.1	74510289	.	T	C	.	.	MAF_INRAE=26.316;MAF_USDA=25.294
NC_035081.1	74510301	.	T	C	.	.	MAF_INRAE=24.051;MAF_USDA=25.882
NC_035081.1	74510370	.	A	G	.	.	MAF_INRAE=24.051;MAF_USDA=26.471
NC_035081.1	74510439	.	T	G	.	.	MAF_INRAE=36.709;MAF_USDA=44.118
NC_035081.1	74510525	.	A	G	.	.	MAF_INRAE=24.684;MAF_USDA=25.882
NC_035081.1	74510655	.	A	C	.	.	MAF_USDA=2.459
NC_035081.1	74510799	.	A	G	.	.	MAF_USDA=2.459
NC_035081.1	74510825	.	G	T	.	.	MAF_INRAE=1.667
NC_035081.1	74510886	.	A	G	.	.	MAF_USDA=14.286
NC_035081.1	74510917	.	A	T	.	.	MAF_INRAE=5.0;MAF_USDA=1.639
NC_035081.1	74510938	.	C	A	.	.	MAF_INRAE=5.0;MAF_USDA=1.639
NC_035081.1	74510973	.	T	C	.	.	MAF_INRAE=8.861;MAF_USDA=5.882
NC_035081.1	74511053	.	A	G	.	.	MAF_INRAE=5.0;MAF_USDA=1.639
NC_035081.1	74511197	.	G	C	.	.	MAF_INRAE=24.051;MAF_USDA=25.294
NC_035081.1	74511232	.	G	C	.	.	MAF_INRAE=24.051;MAF_USDA=25.882
NC_035081.1	74511239	.	A	T	.	.	MAF_USDA=3.279
NC_035081.1	74511248	.	G	A	.	.	MAF_INRAE=39.241;MAF_USDA=25.294
NC_035081.1	74511251	.	G	T	.	.	MAF_USDA=1.639
NC_035081.1	74511263	.	C	T	.	.	MAF_USDA=8.197
NC_035081.1	74511367	.	T	A	.	.	MAF_USDA=2.459
NC_035081.1	74511395	.	C	T	.	.	MAF_USDA=2.459
NC_035081.1	74511396	.	G	A	.	.	MAF_INRAE=24.684;MAF_USDA=28.235
NC_035081.1	74511470	.	G	A	.	.	MAF_USDA=2.459
NC_035081.1	74511478	.	G	T	.	.	MAF_INRAE=24.684;MAF_USDA=25.882
NC_035081.1	74511486	.	A	G	.	.	MAF_INRAE=26.667;MAF_USDA=5.294
NC_035081.1	74511576	.	T	C	.	.	MAF_INRAE=24.684;MAF_USDA=25.882
NC_035081.1	74511612	.	G	A	.	.	MAF_INRAE=43.038;MAF_USDA=49.412
NC_035081.1	74511653	.	GTATATATGTAT	GTATATATGTAA	.	.	MAF_USDA=41.667
NC_035081.1	74511664	.	T	A	.	.	MAF_INRAE=26.316;MAF_USDA=16.667
NC_035081.1	74511676	.	T	G	.	.	MAF_USDA=14.583
NC_035081.1	74512108	.	G	T	.	.	MAF_USDA=16.667
NC_035081.1	74512136	.	T	A	.	.	MAF_INRAE=4.167
NC_035081.1	74512179	.	G	A	.	.	MAF_INRAE=26.316;MAF_USDA=45.833
NC_035081.1	74512183	.	A	T	.	.	MAF_USDA=5.882
NC_035081.1	74512279	.	C	T	.	.	MAF_USDA=2.459
NC_035081.1	74512292	.	A	G	.	.	MAF_USDA=4.918
NC_035081.1	74512341	.	T	C	.	.	MAF_USDA=1.639
NC_035081.1	74512350	.	T	C	.	.	MAF_INRAE=40.506;MAF_USDA=37.5
NC_035081.1	74512439	.	C	T	.	.	MAF_INRAE=36.076;MAF_USDA=22.941
NC_035081.1	74512444	.	A	C	.	.	MAF_INRAE=18.333;MAF_USDA=1.639
NC_035081.1	74512470	.	G	A	.	.	MAF_INRAE=30.38;MAF_USDA=20.492
NC_035081.1	74512496	.	C	T	.	.	MAF_INRAE=41.139;MAF_USDA=41.176
NC_035081.1	74512549	.	G	T	.	.	MAF_USDA=1.176
NC_035081.1	74512566	.	G	T	.	.	MAF_INRAE=5.0;MAF_USDA=1.639
NC_035081.1	74512612	.	A	T	.	.	MAF_INRAE=31.667;MAF_USDA=7.647
NC_035081.1	74512642	.	A	T	.	.	MAF_INRAE=5.0;MAF_USDA=1.639
NC_035081.1	74512696	.	G	T	.	.	MAF_INRAE=30.833;MAF_USDA=7.647
NC_035081.1	74512796	.	C	T	.	.	MAF_INRAE=38.608;MAF_USDA=48.824
NC_035081.1	74512821	.	T	C	.	.	MAF_USDA=2.353
NC_035081.1	74512881	.	C	T	.	.	MAF_INRAE=36.076;MAF_USDA=24.118
NC_035081.1	74512890	.	C	A	.	.	MAF_USDA=6.25
NC_035081.1	74512921	.	A	T	.	.	MAF_USDA=10.119
NC_035081.1	74512938	.	A	C	.	.	MAF_INRAE=39.241;MAF_USDA=48.214
NC_035081.1	74512994	.	C	A	.	.	MAF_INRAE=36.076;MAF_USDA=24.118
NC_035081.1	74513082	.	T	C	.	.	MAF_INRAE=39.241;MAF_USDA=48.235
NC_035081.1	74513107	.	A	G	.	.	MAF_INRAE=39.241;MAF_USDA=49.412
NC_035081.1	74513125	.	A	G	.	.	MAF_INRAE=3.333;MAF_USDA=17.059
NC_035081.1	74513126	.	C	A	.	.	MAF_INRAE=3.333;MAF_USDA=17.059
NC_035081.1	74513207	.	C	A	.	.	MAF_INRAE=5.0;MAF_USDA=1.639
NC_035081.1	74513251	.	C	T	.	.	MAF_USDA=1.639
NC_035081.1	74513257	.	T	C	.	.	MAF_INRAE=34.81;MAF_USDA=24.706
NC_035081.1	74513264	.	C	T	.	.	MAF_USDA=1.639
NC_035081.1	74513275	.	G	T	.	.	MAF_INRAE=26.316;MAF_USDA=24.706
NC_035081.1	74513282	.	G	A	.	.	MAF_USDA=1.639
NC_035081.1	74513377	.	G	A	.	.	MAF_USDA=3.279
NC_035081.1	74513390	.	C	T	.	.	MAF_INRAE=39.241;MAF_USDA=48.824
NC_035081.1	74513434	.	A	T	.	.	MAF_INRAE=24.051;MAF_USDA=26.471
NC_035081.1	74513458	.	C	T	.	.	MAF_INRAE=12.658;MAF_USDA=11.765
NC_035081.1	74513538	.	G	A	.	.	MAF_INRAE=15.833
NC_035081.1	74513540	.	A	T	.	.	MAF_USDA=10.417
NC_035081.1	74513541	.	C	A	.	.	MAF_USDA=10.417
NC_035081.1	74513627	.	T	A	.	.	MAF_INRAE=39.167
NC_035081.1	74513645	.	T	G	.	.	MAF_INRAE=36.076;MAF_USDA=20.0
NC_035081.1	74513702	.	G	A	.	.	MAF_USDA=1.639
NC_035081.1	74513722	.	G	A	.	.	MAF_INRAE=12.658;MAF_USDA=11.765
NC_035081.1	74513780	.	G	A	.	.	MAF_USDA=1.639
NC_035081.1	74513837	.	A	T	.	.	MAF_INRAE=24.684;MAF_USDA=26.471
NC_035081.1	74513867	.	G	A	.	.	MAF_INRAE=24.684;MAF_USDA=26.471
NC_035081.1	74513888	.	G	T	.	.	MAF_INRAE=30.38;MAF_USDA=18.852
NC_035081.1	74513908	.	A	C	.	.	MAF_USDA=4.098
NC_035081.1	74513909	.	A	C	.	.	MAF_USDA=3.279
NC_035081.1	74513959	.	T	C	.	.	MAF_USDA=2.459
NC_035081.1	74513984	.	G	T	.	.	MAF_INRAE=16.456;MAF_USDA=17.213
NC_035081.1	74513987	.	T	G	.	.	MAF_INRAE=3.333;MAF_USDA=4.118
NC_035081.1	74514000	.	T	G	.	.	MAF_INRAE=3.333;MAF_USDA=4.118
NC_035081.1	74514009	.	A	T	.	.	MAF_INRAE=3.333;MAF_USDA=4.118
NC_035081.1	74514027	.	G	A	.	.	MAF_INRAE=39.873;MAF_USDA=48.824
NC_035081.1	74514038	.	C	A	.	.	MAF_USDA=2.459
NC_035081.1	74514039	.	G	A	.	.	MAF_INRAE=35.443;MAF_USDA=25.294
NC_035081.1	74514079	.	A	C	.	.	MAF_INRAE=3.333;MAF_USDA=22.353
NC_035081.1	74514112	.	G	A	.	.	MAF_INRAE=36.076;MAF_USDA=43.75
NC_035081.1	74514282	.	C	T	.	.	MAF_INRAE=24.684;MAF_USDA=25.882
NC_035081.1	74514358	.	C	T	.	.	MAF_INRAE=38.608;MAF_USDA=28.824
NC_035081.1	74514379	.	G	A	.	.	MAF_INRAE=36.076;MAF_USDA=24.706
NC_035081.1	74514410	.	T	C	.	.	MAF_USDA=1.639
NC_035081.1	74514462	.	G	T	.	.	MAF_USDA=2.459
NC_035081.1	74514503	.	T	C	.	.	MAF_USDA=1.639
NC_035081.1	74514571	.	C	T	.	.	MAF_USDA=8.235
NC_035081.1	74514572	.	G	A	.	.	MAF_USDA=2.459
NC_035081.1	74514592	.	A	T	.	.	MAF_INRAE=30.0;MAF_USDA=7.647
NC_035081.1	74514641	.	C	T	.	.	MAF_USDA=1.639
NC_035081.1	74514642	.	T	G	.	.	MAF_INRAE=39.873;MAF_USDA=49.412
NC_035081.1	74514698	.	G	C	.	.	MAF_INRAE=34.81;MAF_USDA=26.506
NC_035081.1	74514721	.	C	A	.	.	MAF_USDA=3.279
NC_035081.1	74514727	.	C	T	.	.	MAF_INRAE=24.684;MAF_USDA=26.471
NC_035081.1	74514732	.	A	C	.	.	MAF_USDA=1.639
NC_035081.1	74514913	.	G	A	.	.	MAF_INRAE=9.494;MAF_USDA=2.459
NC_035081.1	74514961	.	C	A	.	.	MAF_INRAE=3.333;MAF_USDA=4.118
NC_035081.1	74515092	.	C	G	.	.	MAF_USDA=3.279
NC_035081.1	74515234	.	G	C	.	.	MAF_USDA=2.459
NC_035081.1	74515271	.	G	T	.	.	MAF_USDA=2.459
NC_035081.1	74515277	.	A	T	.	.	MAF_INRAE=24.684;MAF_USDA=27.647
NC_035081.1	74515297	.	A	T	.	.	MAF_INRAE=24.684;MAF_USDA=18.75
NC_035081.1	74515367	.	G	T	.	.	MAF_USDA=10.417
NC_035081.1	74515471	.	G	A	.	.	MAF_INRAE=24.684;MAF_USDA=25.294
NC_035081.1	74515496	.	A	G	.	.	MAF_INRAE=24.684;MAF_USDA=25.294
NC_035081.1	74515511	.	A	G	.	.	MAF_INRAE=29.167;MAF_USDA=7.647
NC_035081.1	74515521	.	G	A	.	.	MAF_INRAE=17.5;MAF_USDA=3.279
NC_035081.1	74515657	.	G	A	.	.	MAF_INRAE=16.456;MAF_USDA=4.918
NC_035081.1	74515792	.	T	A	.	.	MAF_USDA=2.459
NC_035081.1	74515810	.	A	G	.	.	MAF_INRAE=24.684;MAF_USDA=25.294
NC_035081.1	74515911	.	C	A	.	.	MAF_INRAE=18.333
NC_035081.1	74515915	.	T	G	.	.	MAF_INRAE=28.481;MAF_USDA=41.765
NC_035081.1	74515970	.	C	T	.	.	MAF_INRAE=18.333
NC_035081.1	74515988	.	T	A	.	.	MAF_INRAE=18.333;MAF_USDA=9.836
NC_035081.1	74516035	.	A	C	.	.	MAF_USDA=1.176
NC_035081.1	74516090	.	A	C	.	.	MAF_INRAE=17.5
NC_035081.1	74516150	.	A	T	.	.	MAF_USDA=5.738
NC_035081.1	74516226	.	A	T	.	.	MAF_USDA=2.353
NC_035081.1	74516244	.	A	C	.	.	MAF_USDA=2.941
NC_035081.1	74516254	.	C	T	.	.	MAF_INRAE=9.167;MAF_USDA=5.294
NC_035081.1	74516270	.	T	A	.	.	MAF_USDA=1.639
NC_035081.1	74516287	.	G	T	.	.	MAF_INRAE=48.101;MAF_USDA=32.941
NC_035081.1	74516290	.	A	G	.	.	MAF_USDA=1.639
NC_035081.1	74516293	.	G	A	.	.	MAF_USDA=1.639
NC_035081.1	74516313	.	A	C	.	.	MAF_INRAE=8.861;MAF_USDA=10.0
NC_035081.1	74516332	.	A	T	.	.	MAF_INRAE=15.823;MAF_USDA=15.882
NC_035081.1	74516340	.	G	T	.	.	MAF_INRAE=15.789
NC_035081.1	74516341	.	A	G	.	.	MAF_INRAE=15.789;MAF_USDA=5.952
NC_035081.1	74516342	.	A	C	.	.	MAF_USDA=5.833
NC_035081.1	74516351	.	C	T	.	.	MAF_INRAE=15.789;MAF_USDA=5.294
NC_035081.1	74516362	.	T	A	.	.	MAF_INRAE=13.291;MAF_USDA=13.934
NC_035081.1	74516379	.	G	C	.	.	MAF_USDA=4.706
NC_035081.1	74516420	.	T	G	.	.	MAF_INRAE=15.789;MAF_USDA=35.882
NC_035081.1	74516454	.	T	C	.	.	MAF_USDA=3.279
NC_035081.1	74516472	.	G	A	.	.	MAF_USDA=1.639
NC_035081.1	74516481	.	A	C	.	.	MAF_USDA=5.294
NC_035081.1	74516563	.	A	C	.	.	MAF_USDA=1.639
NC_035081.1	74516587	.	C	T	.	.	MAF_USDA=2.459
NC_035081.1	74516591	.	A	C	.	.	MAF_USDA=5.882
NC_035081.1	74516615	.	C	T	.	.	MAF_USDA=6.471
NC_035081.1	74516619	.	A	C	.	.	MAF_USDA=10.588
NC_035081.1	74516624	.	C	G	.	.	MAF_USDA=1.639
NC_035081.1	74516671	.	C	T	.	.	MAF_USDA=49.412
NC_035081.1	74516689	.	T	G	.	.	MAF_INRAE=15.0;MAF_USDA=2.459
NC_035081.1	74516691	.	G	A	.	.	MAF_INRAE=15.0;MAF_USDA=2.459
NC_035081.1	74516762	.	T	A	.	.	MAF_USDA=1.639
NC_035081.1	74516776	.	C	G	.	.	MAF_USDA=2.459
NC_035081.1	74516853	.	C	A	.	.	MAF_USDA=8.824
NC_035081.1	74516919	.	C	G	.	.	MAF_USDA=3.279
NC_035081.1	74517045	.	A	T	.	.	MAF_INRAE=36.076;MAF_USDA=19.412
NC_035081.1	74517242	.	T	C	.	.	MAF_INRAE=35.443;MAF_USDA=30.588
NC_035081.1	74517286	.	G	A	.	.	MAF_USDA=8.824
NC_035081.1	74517291	.	T	A	.	.	MAF_USDA=6.557
NC_035081.1	74517317	.	G	A	.	.	MAF_USDA=6.25
NC_035081.1	74517351	.	G	A	.	.	MAF_USDA=8.197
NC_035081.1	74517362	.	C	G	.	.	MAF_USDA=8.235
NC_035081.1	74517403	.	T	A	.	.	MAF_USDA=4.167
NC_035081.1	74517468	.	G	C	.	.	MAF_INRAE=24.684;MAF_USDA=20.588
NC_035081.1	74517495	.	A	G	.	.	MAF_INRAE=39.241;MAF_USDA=48.235
NC_035081.1	74517541	.	T	A	.	.	MAF_USDA=1.639
NC_035081.1	74517555	.	G	A	.	.	MAF_USDA=2.459
NC_035081.1	74517559	.	C	A	.	.	MAF_INRAE=24.684;MAF_USDA=21.176
NC_035081.1	74517574	.	C	T	.	.	MAF_INRAE=3.333
NC_035081.1	74517611	.	G	T	.	.	MAF_USDA=10.588
NC_035081.1	74517630	.	G	T	.	.	MAF_USDA=1.639
NC_035081.1	74517742	.	T	C	.	.	MAF_INRAE=15.823;MAF_USDA=5.738
NC_035081.1	74517748	.	C	T	.	.	MAF_USDA=2.459
NC_035081.1	74517789	.	G	T	.	.	MAF_USDA=1.639
NC_035081.1	74517832	.	A	G	.	.	MAF_INRAE=24.684;MAF_USDA=21.176
NC_035081.1	74517861	.	T	C	.	.	MAF_INRAE=25.316;MAF_USDA=47.059
NC_035081.1	74517910	.	G	A	.	.	MAF_USDA=2.459
NC_035081.1	74517911	.	T	G	.	.	MAF_USDA=2.459
NC_035081.1	74517933	.	C	G	.	.	MAF_USDA=1.639
NC_035081.1	74517934	.	T	C	.	.	MAF_USDA=1.639
NC_035081.1	74517988	.	C	T	.	.	MAF_INRAE=36.076;MAF_USDA=19.412
NC_035081.1	74517991	.	G	A	.	.	MAF_INRAE=5.0;MAF_USDA=5.294
NC_035081.1	74518004	.	G	T	.	.	MAF_USDA=2.459
NC_035081.1	74518073	.	A	C	.	.	MAF_USDA=1.667
NC_035081.1	74518161	.	G	C	.	.	MAF_USDA=8.235
NC_035081.1	74518231	.	T	C	.	.	MAF_USDA=23.77
NC_035081.1	74518247	.	C	T	.	.	MAF_USDA=4.098
NC_035081.1	74519850	.	A	C	.	.	MAF_USDA=20.122
NC_035081.1	74519886	.	C	G	.	.	MAF_USDA=20.122
NC_035081.1	74519915	.	T	A	.	.	MAF_USDA=21.084
NC_035081.1	74519950	.	T	G	.	.	MAF_INRAE=9.167
NC_035081.1	74520001	.	C	T	.	.	MAF_USDA=47.59
NC_035081.1	74520002	.	T	A	.	.	MAF_USDA=20.482
NC_035081.1	74520012	.	T	A	.	.	MAF_USDA=22.289
NC_035081.1	74520014	.	G	T	.	.	MAF_USDA=8.434
NC_035081.1	74520015	.	C	A	.	.	MAF_USDA=11.864
NC_035081.1	74520106	.	A	G	.	.	MAF_USDA=1.695
NC_035081.1	74520131	.	A	C	.	.	MAF_USDA=10.241
NC_035081.1	74520147	.	A	T	.	.	MAF_USDA=28.916
NC_035081.1	74520149	.	G	A	.	.	MAF_USDA=13.253
NC_035081.1	74520152	.	C	G	.	.	MAF_USDA=12.651
NC_035081.1	74520387	.	G	A	.	.	MAF_USDA=14.583
NC_035081.1	74520389	.	G	A	.	.	MAF_USDA=14.583
NC_035081.1	74520407	.	A	T	.	.	MAF_USDA=43.75
NC_035081.1	74520418	.	A	G	.	.	MAF_USDA=34.337
NC_035081.1	74520447	.	A	G	.	.	MAF_USDA=6.78
NC_035081.1	74520529	.	G	A	.	.	MAF_INRAE=42.105;MAF_USDA=23.729
NC_035081.1	74520621	.	A	G	.	.	MAF_INRAE=17.089;MAF_USDA=7.627
NC_035081.1	74520632	.	C	A	.	.	MAF_INRAE=35.443;MAF_USDA=31.928
NC_035081.1	74520639	.	C	T	.	.	MAF_USDA=1.205
NC_035081.1	74520669	.	T	A	.	.	MAF_INRAE=39.873;MAF_USDA=47.59
NC_035081.1	74520691	.	G	A	.	.	MAF_USDA=1.695
NC_035081.1	74520693	.	C	T	.	.	MAF_INRAE=35.443;MAF_USDA=19.88
NC_035081.1	74520737	.	T	A	.	.	MAF_INRAE=17.089;MAF_USDA=8.475
NC_035081.1	74520802	.	G	A	.	.	MAF_USDA=4.237
NC_035081.1	74520829	.	C	A	.	.	MAF_INRAE=9.167;MAF_USDA=8.434
NC_035081.1	74520832	.	G	A	.	.	MAF_USDA=1.695
NC_035081.1	74520877	.	T	A	.	.	MAF_INRAE=24.684;MAF_USDA=21.084
NC_035081.1	74520880	.	G	A	.	.	MAF_USDA=1.695
NC_035081.1	74520900	.	C	T	.	.	MAF_USDA=1.695
NC_035081.1	74520938	.	C	G	.	.	MAF_USDA=3.39
NC_035081.1	74520956	.	T	A	.	.	MAF_USDA=37.349
NC_035081.1	74520966	.	G	T	.	.	MAF_INRAE=34.81;MAF_USDA=47.917
NC_035081.1	74520969	.	G	A	.	.	MAF_INRAE=3.333
NC_035081.1	74521018	.	A	T	.	.	MAF_USDA=3.39
NC_035081.1	74521040	.	A	G	.	.	MAF_USDA=8.475
NC_035081.1	74521051	.	C	T	.	.	MAF_INRAE=34.81;MAF_USDA=47.917
NC_035081.1	74521124	.	G	A	.	.	MAF_USDA=1.205
NC_035081.1	74521126	.	G	A	.	.	MAF_USDA=2.542
NC_035081.1	74521164	.	A	T	.	.	MAF_USDA=4.237
NC_035081.1	74521166	.	A	G	.	.	MAF_INRAE=16.667;MAF_USDA=7.627
NC_035081.1	74521167	.	G	A	.	.	MAF_INRAE=16.456;MAF_USDA=3.39
NC_035081.1	74521177	.	G	C	.	.	MAF_USDA=4.237
NC_035081.1	74521184	.	C	G	.	.	MAF_INRAE=35.833;MAF_USDA=10.169
NC_035081.1	74523338	.	G	A	.	.	MAF_INRAE=16.456;MAF_USDA=4.098
NC_035081.1	74523373	.	C	T	.	.	MAF_USDA=8.824
NC_035081.1	74523445	.	A	G	.	.	MAF_USDA=8.824
NC_035081.1	74523507	.	C	A	.	.	MAF_USDA=8.824
NC_035081.1	74523523	.	C	G	.	.	MAF_INRAE=39.873;MAF_USDA=40.0
NC_035081.1	74523636	.	G	T	.	.	MAF_USDA=2.459
NC_035081.1	74523663	.	A	T	.	.	MAF_INRAE=16.456;MAF_USDA=7.377
NC_035081.1	74523676	.	G	T	.	.	MAF_INRAE=39.241;MAF_USDA=39.412
NC_035081.1	74523679	.	A	C	.	.	MAF_USDA=1.639
NC_035081.1	74523681	.	A	T	.	.	MAF_USDA=1.639
NC_035081.1	74523684	.	G	T	.	.	MAF_USDA=11.176
NC_035081.1	74523706	.	G	A	.	.	MAF_USDA=11.765
NC_035081.1	74523731	.	A	T	.	.	MAF_USDA=9.412
NC_035081.1	74523751	.	G	A	.	.	MAF_USDA=2.459
NC_035081.1	74523822	.	A	T	.	.	MAF_INRAE=39.241;MAF_USDA=39.412
NC_035081.1	74523865	.	G	T	.	.	MAF_USDA=9.016
NC_035081.1	74523936	.	C	T	.	.	MAF_INRAE=39.241;MAF_USDA=48.235
NC_035081.1	74523937	.	C	T	.	.	MAF_USDA=11.765
NC_035081.1	74523968	.	A	G	.	.	MAF_USDA=11.765
NC_035081.1	74524036	.	T	A	.	.	MAF_INRAE=3.333;MAF_USDA=7.377
NC_035081.1	74524132	.	C	T	.	.	MAF_USDA=11.176
NC_035081.1	74524199	.	A	C	.	.	MAF_INRAE=18.333;MAF_USDA=4.918
NC_035081.1	74524216	.	C	T	.	.	MAF_USDA=1.639
NC_035081.1	74524226	.	A	G	.	.	MAF_USDA=1.639
NC_035081.1	74524315	.	T	C	.	.	MAF_INRAE=39.873;MAF_USDA=48.824
NC_035081.1	74524396	.	T	A	.	.	MAF_USDA=11.765
NC_035081.1	74524448	.	C	G	.	.	MAF_USDA=2.459
NC_035081.1	74524546	.	G	T	.	.	MAF_INRAE=35.443;MAF_USDA=18.824
NC_035081.1	74524576	.	G	A	.	.	MAF_INRAE=5.063;MAF_USDA=5.294
NC_035081.1	74524713	.	T	C	.	.	MAF_INRAE=37.975;MAF_USDA=43.529
NC_035081.1	74524719	.	C	A	.	.	MAF_USDA=11.176
NC_035081.1	74524731	.	C	T	.	.	MAF_USDA=11.765
NC_035081.1	74524776	.	T	A	.	.	MAF_INRAE=39.241;MAF_USDA=45.082
NC_035081.1	74524786	.	A	C	.	.	MAF_INRAE=15.823;MAF_USDA=10.656
NC_035081.1	74524789	.	A	C	.	.	MAF_INRAE=46.667;MAF_USDA=33.607
NC_035081.1	74524829	.	T	A	.	.	MAF_USDA=10.588
NC_035081.1	74524830	.	A	T	.	.	MAF_INRAE=3.333;MAF_USDA=8.333
NC_035081.1	74524858	.	T	C	.	.	MAF_USDA=2.459
NC_035081.1	74524871	.	T	C	.	.	MAF_USDA=29.167
NC_035081.1	74524873	.	G	A	.	.	MAF_USDA=2.459
NC_035081.1	74524917	.	A	T	.	.	MAF_INRAE=22.785;MAF_USDA=37.059
NC_035081.1	74524931	.	G	C	.	.	MAF_USDA=10.714
NC_035081.1	74524980	.	T	G	.	.	MAF_INRAE=16.456;MAF_USDA=10.588
NC_035081.1	74529174	.	G	A	.	.	MAF_INRAE=42.105;MAF_USDA=19.412
NC_035081.1	74529185	.	C	T	.	.	MAF_USDA=6.557
NC_035081.1	74529223	.	T	C	.	.	MAF_USDA=6.557
NC_035081.1	74529224	.	G	A	.	.	MAF_USDA=4.098
NC_035081.1	74529265	.	A	T	.	.	MAF_INRAE=22.785;MAF_USDA=19.643
NC_035081.1	74529334	.	C	G	.	.	MAF_INRAE=25.833;MAF_USDA=5.294
NC_035081.1	74529360	.	G	A	.	.	MAF_USDA=1.639
NC_035081.1	74529425	.	C	T	.	.	MAF_USDA=3.529
NC_035081.1	74529542	.	G	A	.	.	MAF_INRAE=42.105;MAF_USDA=20.833
NC_035081.1	74529562	.	C	T	.	.	MAF_INRAE=2.5
NC_035081.1	74529704	.	G	T	.	.	MAF_USDA=1.639
NC_035081.1	74529753	.	G	A	.	.	MAF_INRAE=21.053;MAF_USDA=8.824
NC_035081.1	74529832	.	G	T	.	.	MAF_USDA=10.656
NC_035081.1	74529853	.	T	G	.	.	MAF_USDA=1.639
NC_035081.1	74529952	.	C	A	.	.	MAF_USDA=10.417
NC_035081.1	74529993	.	T	C	.	.	MAF_USDA=5.738
NC_035081.1	74530028	.	C	A	.	.	MAF_INRAE=38.608;MAF_USDA=47.647
NC_035081.1	74530056	.	T	C	.	.	MAF_INRAE=6.329;MAF_USDA=5.294
NC_035081.1	74530087	.	T	C	.	.	MAF_INRAE=29.167;MAF_USDA=44.706
NC_035081.1	74530161	.	C	T	.	.	MAF_USDA=22.353
NC_035081.1	74530183	.	C	T	.	.	MAF_USDA=22.353
NC_035081.1	74530199	.	T	G	.	.	MAF_USDA=48.235
NC_035081.1	74530286	.	A	T	.	.	MAF_USDA=8.333
NC_035081.1	74530372	.	C	T	.	.	MAF_USDA=47.917
NC_035081.1	74534700	.	A	T	.	.	MAF_USDA=37.5
NC_035081.1	74535012	.	C	T	.	.	MAF_USDA=2.083
NC_035081.1	74535175	.	G	A	.	.	MAF_USDA=50.0
NC_035081.1	74535176	.	A	C	.	.	MAF_USDA=12.5
NC_035081.1	74535184	.	C	T	.	.	MAF_USDA=29.167
NC_035081.1	74535266	.	T	G	.	.	MAF_USDA=50.0
NC_035081.1	74535397	.	G	T	.	.	MAF_USDA=37.5
NC_035081.1	74535404	.	A	T	.	.	MAF_USDA=12.5
NC_035081.1	74535514	.	G	C	.	.	MAF_USDA=9.483
NC_035081.1	74535650	.	G	A	.	.	MAF_USDA=9.483
NC_035081.1	74535661	.	G	C	.	.	MAF_USDA=10.417
NC_035081.1	74535663	.	G	T	.	.	MAF_USDA=3.448
NC_035081.1	74535768	.	C	A	.	.	MAF_USDA=50.0
NC_035081.1	74535782	.	G	A	.	.	MAF_USDA=6.25
NC_035081.1	74535804	.	C	T	.	.	MAF_USDA=6.25
NC_035081.1	74535820	.	C	T	.	.	MAF_USDA=12.5
NC_035081.1	74536114	.	G	A	.	.	MAF_USDA=2.083
NC_035081.1	74536120	.	A	G	.	.	MAF_USDA=6.25
NC_035081.1	74536183	.	G	T	.	.	MAF_USDA=4.167
NC_035081.1	74536823	.	C	T	.	.	MAF_INRAE=2.5
NC_035081.1	74536839	.	A	T	.	.	MAF_INRAE=2.5
NC_035081.1	74536859	.	T	A	.	.	MAF_INRAE=17.5
NC_035081.1	74536889	.	G	A	.	.	MAF_INRAE=2.5
NC_035081.1	74536896	.	T	C	.	.	MAF_INRAE=32.5
NC_035081.1	74536899	.	G	A	.	.	MAF_INRAE=20.0
NC_035081.1	74536933	.	G	A	.	.	MAF_INRAE=2.5
NC_035081.1	74536937	.	T	C	.	.	MAF_INRAE=6.667
NC_035081.1	74536938	.	G	C	.	.	MAF_USDA=12.5
NC_035081.1	74536948	.	G	A	.	.	MAF_INRAE=6.667
NC_035081.1	74536964	.	A	T	.	.	MAF_INRAE=1.667
NC_035081.1	74536983	.	C	A	.	.	MAF_INRAE=3.333
NC_035081.1	74536990	.	G	C	.	.	MAF_INRAE=1.667
NC_035081.1	74542632	.	C	G	.	.	MAF_INRAE=2.5
NC_035081.1	74542656	.	G	A	.	.	MAF_USDA=14.583
NC_035081.1	74543397	.	G	T	.	.	MAF_USDA=41.667
NC_035081.1	74543680	.	C	A	.	.	MAF_USDA=4.167
NC_035081.1	74543776	.	T	C	.	.	MAF_USDA=50.0
NC_035081.1	74543782	.	A	T	.	.	MAF_USDA=50.0
NC_035081.1	74543885	.	T	A	.	.	MAF_USDA=50.0
NC_035081.1	74543996	.	A	C	.	.	MAF_USDA=2.083
NC_035081.1	74545678	.	G	A	.	.	MAF_INRAE=2.5
NC_035081.1	74545720	.	G	T	.	.	MAF_USDA=48.824
NC_035081.1	74545821	.	A	G	.	.	MAF_USDA=9.412
NC_035081.1	74545838	.	T	G	.	.	MAF_INRAE=40.506;MAF_USDA=42.941
NC_035081.1	74545906	.	C	T	.	.	MAF_INRAE=8.861;MAF_USDA=10.588
NC_035081.1	74545913	.	A	G	.	.	MAF_INRAE=27.848;MAF_USDA=8.824
NC_035081.1	74545918	.	G	A	.	.	MAF_INRAE=8.861;MAF_USDA=10.0
NC_035081.1	74545928	.	C	T	.	.	MAF_USDA=13.115
NC_035081.1	74545969	.	A	G	.	.	MAF_USDA=2.459
NC_035081.1	74545981	.	A	C	.	.	MAF_USDA=1.176
NC_035081.1	74545999	.	C	G	.	.	MAF_INRAE=4.167;MAF_USDA=5.294
NC_035081.1	74546053	.	C	T	.	.	MAF_USDA=3.279
NC_035081.1	74546064	.	A	C	.	.	MAF_INRAE=35.443;MAF_USDA=19.412
NC_035081.1	74546106	.	C	T	.	.	MAF_USDA=12.295
NC_035081.1	74546142	.	G	T	.	.	MAF_INRAE=8.861
NC_035081.1	74546171	.	G	T	.	.	MAF_INRAE=3.333;MAF_USDA=9.836
NC_035081.1	74546228	.	C	T	.	.	MAF_INRAE=5.063;MAF_USDA=5.294
NC_035081.1	74546239	.	G	T	.	.	MAF_INRAE=3.333;MAF_USDA=12.353
NC_035081.1	74546248	.	C	A	.	.	MAF_USDA=11.475
NC_035081.1	74546316	.	T	G	.	.	MAF_INRAE=39.241;MAF_USDA=48.824
NC_035081.1	74546321	.	G	C	.	.	MAF_USDA=3.279
NC_035081.1	74546422	.	A	C	.	.	MAF_INRAE=15.823;MAF_USDA=11.446
NC_035081.1	74546426	.	C	A	.	.	MAF_USDA=10.169
NC_035081.1	74546434	.	G	A	.	.	MAF_INRAE=7.5
NC_035081.1	74546483	.	C	A	.	.	MAF_USDA=10.169
NC_035081.1	74546484	.	G	A	.	.	MAF_INRAE=15.823;MAF_USDA=10.241
NC_035081.1	74546514	.	C	G	.	.	MAF_USDA=2.083
NC_035081.1	74552330	.	T	C	.	.	MAF_USDA=38.554
NC_035081.1	74552418	.	C	T	.	.	MAF_INRAE=42.405;MAF_USDA=41.667
NC_035081.1	74552429	.	T	G	.	.	MAF_INRAE=41.139;MAF_USDA=41.071
NC_035081.1	74552430	.	C	A	.	.	MAF_USDA=4.167
NC_035081.1	74552460	.	C	G	.	.	MAF_INRAE=40.506
NC_035081.1	74552466	.	G	A	.	.	MAF_INRAE=41.139;MAF_USDA=41.071
NC_035081.1	74552474	.	G	A	.	.	MAF_INRAE=35.443;MAF_USDA=19.048
NC_035081.1	74552477	.	T	A	.	.	MAF_USDA=2.5
NC_035081.1	74552502	.	C	A	.	.	MAF_INRAE=16.456;MAF_USDA=2.459
NC_035081.1	74552504	.	G	T	.	.	MAF_INRAE=43.333;MAF_USDA=39.412
NC_035081.1	74552525	.	G	T	.	.	MAF_INRAE=37.342;MAF_USDA=41.071
NC_035081.1	74552528	.	T	C	.	.	MAF_USDA=4.098
NC_035081.1	74552541	.	T	C	.	.	MAF_INRAE=44.167;MAF_USDA=47.024
NC_035081.1	74552565	.	A	G	.	.	MAF_USDA=2.5
NC_035081.1	74552760	.	T	C	.	.	MAF_INRAE=26.667;MAF_USDA=36.471
NC_035081.1	74552811	.	A	T	.	.	MAF_USDA=2.459
NC_035081.1	74552812	.	C	A	.	.	MAF_USDA=2.459
NC_035081.1	74552938	.	A	G	.	.	MAF_INRAE=15.823;MAF_USDA=2.459
NC_035081.1	74553032	.	G	A	.	.	MAF_USDA=43.529
NC_035081.1	74553051	.	G	T	.	.	MAF_USDA=24.118
NC_035081.1	74553085	.	A	G	.	.	MAF_USDA=31.765
NC_035081.1	74554422	.	C	T	.	.	MAF_USDA=4.217
NC_035081.1	74554468	.	A	G	.	.	MAF_USDA=23.214
NC_035081.1	74554569	.	C	A	.	.	MAF_INRAE=2.5;MAF_USDA=5.294
NC_035081.1	74554592	.	A	G	.	.	MAF_USDA=12.295
NC_035081.1	74554625	.	C	A	.	.	MAF_INRAE=5.0;MAF_USDA=4.098
NC_035081.1	74554748	.	T	G	.	.	MAF_USDA=5.738
NC_035081.1	74554794	.	T	C	.	.	MAF_INRAE=42.105;MAF_USDA=24.118
NC_035081.1	74554807	.	C	A	.	.	MAF_INRAE=26.316;MAF_USDA=19.412
NC_035081.1	74554838	.	T	A	.	.	MAF_INRAE=24.684;MAF_USDA=24.118
NC_035081.1	74554871	.	T	C	.	.	MAF_INRAE=24.684;MAF_USDA=24.118
NC_035081.1	74554881	.	C	G	.	.	MAF_INRAE=24.684;MAF_USDA=24.706
NC_035081.1	74554932	.	G	A	.	.	MAF_INRAE=27.848;MAF_USDA=21.176
NC_035081.1	74554961	.	G	T	.	.	MAF_INRAE=35.443;MAF_USDA=20.0
NC_035081.1	74554980	.	T	A	.	.	MAF_INRAE=25.0;MAF_USDA=36.471
NC_035081.1	74554988	.	G	A	.	.	MAF_INRAE=36.076;MAF_USDA=19.412
NC_035081.1	74554992	.	A	T	.	.	MAF_INRAE=24.684;MAF_USDA=22.941
NC_035081.1	74554994	.	A	T	.	.	MAF_INRAE=14.167;MAF_USDA=23.529
NC_035081.1	74555009	.	T	G	.	.	MAF_INRAE=24.684;MAF_USDA=22.941
NC_035081.1	74555106	.	G	A	.	.	MAF_USDA=2.459
NC_035081.1	74555168	.	A	G	.	.	MAF_USDA=1.639
NC_035081.1	74555183	.	T	G	.	.	MAF_INRAE=24.684;MAF_USDA=24.706
NC_035081.1	74555202	.	C	T	.	.	MAF_INRAE=3.333;MAF_USDA=10.656
NC_035081.1	74555251	.	A	G	.	.	MAF_INRAE=3.333;MAF_USDA=10.656
NC_035081.1	74555269	.	C	A	.	.	MAF_INRAE=39.167;MAF_USDA=43.75
NC_035081.1	74555293	.	A	C	.	.	MAF_INRAE=24.684;MAF_USDA=24.118
NC_035081.1	74555333	.	A	G	.	.	MAF_INRAE=3.333;MAF_USDA=13.115
NC_035081.1	74555451	.	T	C	.	.	MAF_INRAE=24.051;MAF_USDA=22.941
NC_035081.1	74555452	.	G	A	.	.	MAF_USDA=4.918
NC_035081.1	74555559	.	A	G	.	.	MAF_USDA=1.639
NC_035081.1	74555574	.	G	A	.	.	MAF_USDA=2.459
NC_035081.1	74555616	.	C	T	.	.	MAF_USDA=10.656
NC_035081.1	74555644	.	G	T	.	.	MAF_USDA=1.639
NC_035081.1	74555661	.	A	G	.	.	MAF_USDA=4.098
NC_035081.1	74555677	.	T	G	.	.	MAF_INRAE=39.241;MAF_USDA=48.824
NC_035081.1	74555681	.	G	T	.	.	MAF_USDA=18.75
NC_035081.1	74555716	.	C	T	.	.	MAF_INRAE=24.684;MAF_USDA=25.294
NC_035081.1	74555722	.	C	T	.	.	MAF_USDA=2.459
NC_035081.1	74555799	.	G	A	.	.	MAF_INRAE=3.333
NC_035081.1	74555859	.	T	G	.	.	MAF_INRAE=2.5
NC_035081.1	74555862	.	T	G	.	.	MAF_INRAE=2.5
NC_035081.1	74556030	.	A	G	.	.	MAF_INRAE=1.667
NC_035081.1	74556973	.	A	T	.	.	MAF_USDA=4.098
NC_035081.1	74556981	.	C	A	.	.	MAF_INRAE=26.316;MAF_USDA=19.412
NC_035081.1	74556982	.	C	T	.	.	MAF_USDA=19.412
NC_035081.1	74557182	.	G	A	.	.	MAF_USDA=11.475
NC_035081.1	74557216	.	A	C	.	.	MAF_INRAE=20.0;MAF_USDA=37.5
NC_035081.1	74557219	.	A	G	.	.	MAF_USDA=35.417
NC_035081.1	74557222	.	C	A	.	.	MAF_INRAE=20.0;MAF_USDA=37.5
NC_035081.1	74557280	.	C	T	.	.	MAF_INRAE=13.333;MAF_USDA=4.098
NC_035081.1	74557382	.	A	G	.	.	MAF_INRAE=39.241;MAF_USDA=48.235
NC_035081.1	74557393	.	G	C	.	.	MAF_INRAE=8.333
NC_035081.1	74557465	.	A	C	.	.	MAF_USDA=6.25
NC_035081.1	74557475	.	T	A	.	.	MAF_INRAE=39.241;MAF_USDA=48.824
NC_035081.1	74557549	.	G	T	.	.	MAF_INRAE=4.167;MAF_USDA=3.333
NC_035081.1	74557550	.	G	C	.	.	MAF_USDA=1.667
NC_035081.1	74557694	.	G	A	.	.	MAF_INRAE=8.861;MAF_USDA=10.588
NC_035081.1	74557703	.	C	T	.	.	MAF_USDA=1.639
NC_035081.1	74557726	.	A	G	.	.	MAF_INRAE=42.105
NC_035081.1	74557786	.	G	C	.	.	MAF_USDA=3.333
NC_035081.1	74557787	.	A	T	.	.	MAF_INRAE=3.333;MAF_USDA=8.333
NC_035081.1	74557816	.	G	T	.	.	MAF_USDA=2.542
NC_035081.1	74557858	.	C	T	.	.	MAF_INRAE=24.684;MAF_USDA=24.405
NC_035081.1	74557862	.	G	A	.	.	MAF_INRAE=46.667;MAF_USDA=49.405
NC_035081.1	74557922	.	G	C	.	.	MAF_USDA=1.667
NC_035081.1	74557957	.	G	A	.	.	MAF_INRAE=25.316;MAF_USDA=24.118
NC_035081.1	74558084	.	G	A	.	.	MAF_USDA=3.333
NC_035081.1	74558122	.	C	A	.	.	MAF_INRAE=10.0
NC_035081.1	74558138	.	C	G	.	.	MAF_INRAE=24.051;MAF_USDA=22.941
NC_035081.1	74558139	.	T	C	.	.	MAF_USDA=1.639
NC_035081.1	74558140	.	G	C	.	.	MAF_USDA=3.279
NC_035081.1	74558151	.	C	T	.	.	MAF_INRAE=14.167;MAF_USDA=4.098
NC_035081.1	74558190	.	C	T	.	.	MAF_USDA=1.639
NC_035081.1	74558232	.	T	G	.	.	MAF_USDA=7.377
NC_035081.1	74558259	.	C	A	.	.	MAF_INRAE=42.105;MAF_USDA=23.529
NC_035081.1	74558286	.	A	T	.	.	MAF_INRAE=26.316;MAF_USDA=19.412
NC_035081.1	74558292	.	T	C	.	.	MAF_USDA=2.459
NC_035081.1	74558604	.	G	A	.	.	MAF_USDA=7.377
NC_035081.1	74558647	.	C	T	.	.	MAF_INRAE=6.667
NC_035081.1	74558768	.	A	G	.	.	MAF_USDA=4.167
NC_035081.1	74558790	.	C	T	.	.	MAF_USDA=9.639
NC_035081.1	74563035	.	G	A	.	.	MAF_USDA=23.529
NC_035081.1	74563052	.	A	T	.	.	MAF_USDA=6.557
NC_035081.1	74563071	.	C	T	.	.	MAF_USDA=3.279
NC_035081.1	74563072	.	T	C	.	.	MAF_USDA=3.279
NC_035081.1	74563133	.	C	T	.	.	MAF_USDA=11.475
NC_035081.1	74563151	.	T	C	.	.	MAF_INRAE=24.684;MAF_USDA=24.118
NC_035081.1	74563166	.	C	T	.	.	MAF_INRAE=27.848;MAF_USDA=8.824
NC_035081.1	74563169	.	G	T	.	.	MAF_INRAE=8.861;MAF_USDA=10.0
NC_035081.1	74563281	.	A	G	.	.	MAF_INRAE=24.684;MAF_USDA=24.118
NC_035081.1	74563314	.	G	A	.	.	MAF_USDA=3.279
NC_035081.1	74563384	.	G	T	.	.	MAF_INRAE=14.167;MAF_USDA=4.098
NC_035081.1	74563406	.	G	T	.	.	MAF_USDA=7.377
NC_035081.1	74563415	.	A	T	.	.	MAF_INRAE=25.949;MAF_USDA=12.295
NC_035081.1	74563444	.	G	T	.	.	MAF_USDA=6.557
NC_035081.1	74563582	.	C	T	.	.	MAF_INRAE=3.333;MAF_USDA=8.333
NC_035081.1	74563597	.	T	G	.	.	MAF_USDA=2.459
NC_035081.1	74563603	.	T	G	.	.	MAF_USDA=4.098
NC_035081.1	74563663	.	A	C	.	.	MAF_USDA=4.918
NC_035081.1	74563671	.	T	A	.	.	MAF_USDA=2.459
NC_035081.1	74563674	.	A	T	.	.	MAF_USDA=1.639
NC_035081.1	74563680	.	A	T	.	.	MAF_USDA=4.918
NC_035081.1	74563696	.	A	G	.	.	MAF_USDA=15.574
NC_035081.1	74563701	.	G	A	.	.	MAF_USDA=4.918
NC_035081.1	74563707	.	A	T	.	.	MAF_USDA=3.279
NC_035081.1	74563735	.	T	A	.	.	MAF_USDA=4.098
NC_035081.1	74563745	.	C	T	.	.	MAF_INRAE=14.167;MAF_USDA=9.016
NC_035081.1	74563762	.	G	A	.	.	MAF_USDA=20.0
NC_035081.1	74563766	.	T	G	.	.	MAF_USDA=3.279
NC_035081.1	74563767	.	A	T	.	.	MAF_INRAE=14.167;MAF_USDA=18.75
NC_035081.1	74563780	.	T	A	.	.	MAF_USDA=8.197
NC_035081.1	74563793	.	T	C	.	.	MAF_USDA=9.483
NC_035081.1	74563795	.	T	A	.	.	MAF_USDA=10.345
NC_035081.1	74563796	.	G	A	.	.	MAF_USDA=10.345
NC_035081.1	74563801	.	A	G	.	.	MAF_USDA=8.197
NC_035081.1	74563802	.	C	A	.	.	MAF_USDA=15.574
NC_035081.1	74563811	.	A	G	.	.	MAF_USDA=9.016
NC_035081.1	74563863	.	T	G	.	.	MAF_INRAE=27.5;MAF_USDA=1.639
NC_035081.1	74563896	.	G	T	.	.	MAF_USDA=4.918
NC_035081.1	74563933	.	A	G	.	.	MAF_INRAE=3.333;MAF_USDA=2.459
NC_035081.1	74563953	.	T	C	.	.	MAF_INRAE=49.167
NC_035081.1	74563960	.	G	T	.	.	MAF_INRAE=1.667;MAF_USDA=3.529
NC_035081.1	74563980	.	G	C	.	.	MAF_INRAE=32.5;MAF_USDA=31.25
NC_035081.1	74563981	.	G	A	.	.	MAF_INRAE=32.5;MAF_USDA=29.167
NC_035081.1	74563983	.	G	T	.	.	MAF_INRAE=14.167;MAF_USDA=4.098
NC_035081.1	74564007	.	T	A	.	.	MAF_INRAE=15.833
NC_035081.1	74564012	.	G	A	.	.	MAF_INRAE=1.667;MAF_USDA=3.279
NC_035081.1	74564014	.	G	A	.	.	MAF_INRAE=3.333;MAF_USDA=8.333
NC_035081.1	74564019	.	C	A	.	.	MAF_INRAE=7.5;MAF_USDA=15.574
NC_035081.1	74564042	.	C	T	.	.	MAF_USDA=11.475
NC_035081.1	74564044	.	T	C	.	.	MAF_USDA=27.647
NC_035081.1	74564051	.	T	C	.	.	MAF_USDA=7.5
NC_035081.1	74564112	.	C	T	.	.	MAF_USDA=7.377
NC_035081.1	74564133	.	C	G	.	.	MAF_INRAE=39.241;MAF_USDA=47.647
NC_035081.1	74564148	.	G	A	.	.	MAF_INRAE=3.333
NC_035081.1	74564167	.	G	T	.	.	MAF_INRAE=39.241;MAF_USDA=49.412
NC_035081.1	74564182	.	C	A	.	.	MAF_USDA=7.377
NC_035081.1	74564193	.	T	A	.	.	MAF_INRAE=24.684;MAF_USDA=23.529
NC_035081.1	74564253	.	C	G	.	.	MAF_USDA=11.475
NC_035081.1	74564290	.	G	T	.	.	MAF_USDA=6.25
NC_035081.1	74564303	.	T	G	.	.	MAF_INRAE=25.949;MAF_USDA=12.295
NC_035081.1	74564347	.	G	T	.	.	MAF_INRAE=24.684;MAF_USDA=23.529
NC_035081.1	74564415	.	A	G	.	.	MAF_INRAE=39.241;MAF_USDA=48.235
NC_035081.1	74564456	.	G	A	.	.	MAF_USDA=7.377
NC_035081.1	74564469	.	C	T	.	.	MAF_USDA=2.459
NC_035081.1	74564553	.	G	T	.	.	MAF_INRAE=26.582;MAF_USDA=13.115
NC_035081.1	74564576	.	A	G	.	.	MAF_INRAE=26.582;MAF_USDA=13.115
NC_035081.1	74564597	.	C	T	.	.	MAF_INRAE=26.582;MAF_USDA=10.0
NC_035081.1	74564730	.	A	G	.	.	MAF_INRAE=36.076;MAF_USDA=19.412
NC_035081.1	74564733	.	G	T	.	.	MAF_USDA=3.279
NC_035081.1	74564782	.	T	C	.	.	MAF_INRAE=5.0
NC_035081.1	74564787	.	C	A	.	.	MAF_INRAE=5.0
NC_035081.1	74564788	.	G	A	.	.	MAF_INRAE=5.0
NC_035081.1	74564814	.	G	C	.	.	MAF_INRAE=5.0;MAF_USDA=2.459
NC_035081.1	74564825	.	C	T	.	.	MAF_INRAE=5.0;MAF_USDA=2.459
NC_035081.1	74564826	.	T	C	.	.	MAF_INRAE=5.0;MAF_USDA=2.459
NC_035081.1	74564827	.	C	T	.	.	MAF_INRAE=9.167
NC_035081.1	74564855	.	A	C	.	.	MAF_USDA=5.738
NC_035081.1	74564856	.	G	T	.	.	MAF_USDA=5.738
NC_035081.1	74564922	.	C	T	.	.	MAF_INRAE=24.684;MAF_USDA=24.118
NC_035081.1	74564990	.	T	C	.	.	MAF_INRAE=24.684;MAF_USDA=22.941
NC_035081.1	74565083	.	T	G	.	.	MAF_INRAE=27.215;MAF_USDA=8.824
NC_035081.1	74565143	.	G	A	.	.	MAF_INRAE=35.443;MAF_USDA=27.647
NC_035081.1	74565153	.	A	T	.	.	MAF_INRAE=5.0;MAF_USDA=4.098
NC_035081.1	74565154	.	G	T	.	.	MAF_INRAE=5.0;MAF_USDA=4.098
NC_035081.1	74565155	.	A	T	.	.	MAF_INRAE=5.0;MAF_USDA=4.098
NC_035081.1	74565174	.	T	A	.	.	MAF_USDA=2.459
NC_035081.1	74565187	.	C	G	.	.	MAF_USDA=1.639
NC_035081.1	74565226	.	C	A	.	.	MAF_USDA=2.459
NC_035081.1	74565236	.	G	A	.	.	MAF_USDA=4.918
NC_035081.1	74565248	.	G	A	.	.	MAF_USDA=11.475
NC_035081.1	74565297	.	C	T	.	.	MAF_INRAE=35.443;MAF_USDA=18.824
NC_035081.1	74565343	.	T	A	.	.	MAF_INRAE=24.684;MAF_USDA=24.405
NC_035081.1	74565635	.	G	A	.	.	MAF_INRAE=26.582;MAF_USDA=12.712
NC_035081.1	74565662	.	T	C	.	.	MAF_USDA=7.377
NC_035081.1	74565840	.	A	T	.	.	MAF_INRAE=3.333;MAF_USDA=28.824
NC_035081.1	74565875	.	T	A	.	.	MAF_USDA=1.639
NC_035081.1	74565888	.	G	A	.	.	MAF_USDA=1.639
NC_035081.1	74565929	.	A	C	.	.	MAF_INRAE=36.076;MAF_USDA=43.75
NC_035081.1	74565955	.	C	T	.	.	MAF_INRAE=9.167
NC_035081.1	74565956	.	T	A	.	.	MAF_INRAE=24.684;MAF_USDA=23.529
NC_035081.1	74565986	.	C	A	.	.	MAF_INRAE=3.333;MAF_USDA=31.765
NC_035081.1	74566062	.	A	T	.	.	MAF_INRAE=39.873;MAF_USDA=48.235
NC_035081.1	74566164	.	T	C	.	.	MAF_INRAE=25.949;MAF_USDA=13.115
NC_035081.1	74566169	.	G	T	.	.	MAF_USDA=3.279
NC_035081.1	74566223	.	A	T	.	.	MAF_USDA=2.459
NC_035081.1	74566300	.	C	A	.	.	MAF_INRAE=3.333;MAF_USDA=1.639
NC_035081.1	74566308	.	G	A	.	.	MAF_USDA=2.459
NC_035081.1	74566321	.	A	C	.	.	MAF_USDA=1.639
NC_035081.1	74566410	.	G	C	.	.	MAF_INRAE=3.333;MAF_USDA=4.118
NC_035081.1	74566421	.	G	C	.	.	MAF_USDA=1.639
NC_035081.1	74566427	.	T	A	.	.	MAF_INRAE=3.333;MAF_USDA=30.0
NC_035081.1	74566433	.	A	T	.	.	MAF_USDA=2.459
NC_035081.1	74566437	.	C	T	.	.	MAF_INRAE=24.684;MAF_USDA=42.941
NC_035081.1	74566438	.	A	G	.	.	MAF_INRAE=14.167;MAF_USDA=43.529
NC_035081.1	74566439	.	T	C	.	.	MAF_USDA=7.377
NC_035081.1	74566445	.	C	G	.	.	MAF_USDA=3.279
NC_035081.1	74566446	.	C	T	.	.	MAF_USDA=3.279
NC_035081.1	74566456	.	A	C	.	.	MAF_USDA=2.459
NC_035081.1	74566473	.	T	G	.	.	MAF_USDA=1.639
NC_035081.1	74566480	.	C	A	.	.	MAF_USDA=1.639
NC_035081.1	74566485	.	A	C	.	.	MAF_INRAE=9.167;MAF_USDA=26.23
NC_035081.1	74566491	.	T	G	.	.	MAF_INRAE=9.167;MAF_USDA=11.475
NC_035081.1	74566494	.	G	C	.	.	MAF_USDA=7.059
NC_035081.1	74566512	.	A	G	.	.	MAF_USDA=2.459
NC_035081.1	74566517	.	C	A	.	.	MAF_USDA=9.836
NC_035081.1	74566520	.	T	G	.	.	MAF_USDA=7.647
NC_035081.1	74566524	.	T	G	.	.	MAF_USDA=7.647
NC_035081.1	74566530	.	T	A	.	.	MAF_USDA=7.647
NC_035081.1	74566540	.	A	G	.	.	MAF_USDA=7.059
NC_035081.1	74566563	.	T	C	.	.	MAF_USDA=9.836
NC_035081.1	74566566	.	C	T	.	.	MAF_INRAE=9.167
NC_035081.1	74566590	.	T	A	.	.	MAF_INRAE=36.076;MAF_USDA=28.235
NC_035081.1	74566617	.	A	G	.	.	MAF_INRAE=36.076;MAF_USDA=28.235
NC_035081.1	74566665	.	T	G	.	.	MAF_USDA=11.475
NC_035081.1	74566673	.	A	T	.	.	MAF_INRAE=26.316;MAF_USDA=19.412
NC_035081.1	74566743	.	T	G	.	.	MAF_USDA=18.75
NC_035081.1	74566744	.	T	G	.	.	MAF_USDA=25.0
NC_035081.1	74566745	.	T	A	.	.	MAF_INRAE=24.684;MAF_USDA=18.75
NC_035081.1	74566755	.	T	A	.	.	MAF_INRAE=15.823;MAF_USDA=6.25
NC_035081.1	74566756	.	C	A	.	.	MAF_INRAE=40.833;MAF_USDA=37.5
NC_035081.1	74566784	.	A	G	.	.	MAF_INRAE=24.051;MAF_USDA=9.016
NC_035081.1	74566793	.	A	C	.	.	MAF_INRAE=25.316;MAF_USDA=22.353
NC_035081.1	74566811	.	A	T	.	.	MAF_INRAE=24.051
NC_035081.1	74566818	.	A	G	.	.	MAF_INRAE=24.051;MAF_USDA=11.475
NC_035081.1	74566895	.	G	T	.	.	MAF_INRAE=26.667;MAF_USDA=5.294
NC_035081.1	74566912	.	C	G	.	.	MAF_USDA=4.098
NC_035081.1	74566926	.	T	G	.	.	MAF_INRAE=29.747;MAF_USDA=45.882
NC_035081.1	74566933	.	C	A	.	.	MAF_INRAE=27.215;MAF_USDA=9.836
NC_035081.1	74566935	.	T	C	.	.	MAF_INRAE=34.167;MAF_USDA=45.882
NC_035081.1	74566959	.	A	G	.	.	MAF_INRAE=40.506;MAF_USDA=49.412
NC_035081.1	74566982	.	A	G	.	.	MAF_INRAE=34.177;MAF_USDA=27.647
NC_035081.1	74566983	.	G	T	.	.	MAF_INRAE=26.667;MAF_USDA=27.647
NC_035081.1	74566999	.	C	T	.	.	MAF_INRAE=24.051;MAF_USDA=24.706
NC_035081.1	74567008	.	T	C	.	.	MAF_INRAE=13.333;MAF_USDA=4.098
NC_035081.1	74567016	.	C	G	.	.	MAF_INRAE=13.924;MAF_USDA=45.882
NC_035081.1	74567052	.	A	T	.	.	MAF_USDA=4.098
NC_035081.1	74567154	.	T	A	.	.	MAF_USDA=22.941
NC_035081.1	74567163	.	C	T	.	.	MAF_USDA=11.475
NC_035081.1	74567216	.	C	T	.	.	MAF_USDA=9.836
NC_035081.1	74567230	.	G	A	.	.	MAF_INRAE=36.076;MAF_USDA=19.412
NC_035081.1	74567257	.	G	A	.	.	MAF_INRAE=23.418;MAF_USDA=9.016
NC_035081.1	74567276	.	C	T	.	.	MAF_USDA=1.639
NC_035081.1	74567292	.	G	A	.	.	MAF_INRAE=36.076;MAF_USDA=19.412
NC_035081.1	74567296	.	T	A	.	.	MAF_USDA=9.412
NC_035081.1	74567305	.	C	T	.	.	MAF_INRAE=9.167
NC_035081.1	74567338	.	A	T	.	.	MAF_USDA=6.557
NC_035081.1	74567341	.	C	T	.	.	MAF_USDA=9.836
NC_035081.1	74567342	.	C	T	.	.	MAF_USDA=4.098
NC_035081.1	74567344	.	C	T	.	.	MAF_INRAE=39.873;MAF_USDA=49.412
NC_035081.1	74567375	.	G	A	.	.	MAF_INRAE=3.333;MAF_USDA=8.333
NC_035081.1	74567434	.	C	T	.	.	MAF_USDA=9.016
NC_035081.1	74567454	.	T	C	.	.	MAF_INRAE=8.861;MAF_USDA=5.294
NC_035081.1	74567543	.	C	T	.	.	MAF_INRAE=3.333;MAF_USDA=1.639
NC_035081.1	74567546	.	C	T	.	.	MAF_INRAE=36.076;MAF_USDA=27.059
NC_035081.1	74567614	.	G	A	.	.	MAF_USDA=10.656
NC_035081.1	74567676	.	A	T	.	.	MAF_INRAE=27.215;MAF_USDA=8.824
NC_035081.1	74567696	.	C	T	.	.	MAF_INRAE=35.443;MAF_USDA=19.412
NC_035081.1	74567741	.	C	A	.	.	MAF_INRAE=35.443;MAF_USDA=27.059
NC_035081.1	74567768	.	G	C	.	.	MAF_INRAE=35.443;MAF_USDA=43.75
NC_035081.1	74567805	.	C	G	.	.	MAF_INRAE=27.848;MAF_USDA=9.016
NC_035081.1	74567859	.	G	A	.	.	MAF_INRAE=24.684;MAF_USDA=22.941
NC_035081.1	74567875	.	T	A	.	.	MAF_INRAE=28.481;MAF_USDA=27.059
NC_035081.1	74567927	.	C	T	.	.	MAF_USDA=9.016
NC_035081.1	74567935	.	T	C	.	.	MAF_INRAE=9.167
NC_035081.1	74567943	.	C	G	.	.	MAF_INRAE=6.667;MAF_USDA=8.235
NC_035081.1	74567947	.	T	C	.	.	MAF_USDA=19.672
NC_035081.1	74567962	.	T	G	.	.	MAF_INRAE=12.5;MAF_USDA=1.639
NC_035081.1	74567963	.	A	C	.	.	MAF_INRAE=13.333;MAF_USDA=5.738
NC_035081.1	74567970	.	G	C	.	.	MAF_USDA=8.824
NC_035081.1	74567975	.	C	G	.	.	MAF_INRAE=12.5;MAF_USDA=18.824
NC_035081.1	74567976	.	T	C	.	.	MAF_INRAE=16.667;MAF_USDA=8.197
NC_035081.1	74567988	.	C	A	.	.	MAF_INRAE=20.0;MAF_USDA=12.941
NC_035081.1	74568003	.	C	T	.	.	MAF_USDA=9.836
NC_035081.1	74568004	.	C	T	.	.	MAF_USDA=9.836
NC_035081.1	74568021	.	G	C	.	.	MAF_INRAE=3.333;MAF_USDA=23.529
NC_035081.1	74568024	.	A	G	.	.	MAF_INRAE=32.5
NC_035081.1	74568047	.	C	G	.	.	MAF_INRAE=33.333;MAF_USDA=12.295
NC_035081.1	74568069	.	T	C	.	.	MAF_USDA=18.033
NC_035081.1	74568086	.	T	C	.	.	MAF_INRAE=47.5
NC_035081.1	74568091	.	G	C	.	.	MAF_INRAE=33.333;MAF_USDA=3.279
NC_035081.1	74568093	.	C	T	.	.	MAF_INRAE=33.333;MAF_USDA=3.279
NC_035081.1	74568094	.	C	A	.	.	MAF_INRAE=33.333;MAF_USDA=3.279
NC_035081.1	74568100	.	A	T	.	.	MAF_INRAE=33.333;MAF_USDA=4.918
NC_035081.1	74568102	.	A	G	.	.	MAF_INRAE=33.333
NC_035081.1	74568108	.	A	G	.	.	MAF_INRAE=3.797
NC_035081.1	74568122	.	G	A	.	.	MAF_INRAE=33.333
NC_035081.1	74568161	.	C	G	.	.	MAF_INRAE=1.667;MAF_USDA=4.918
NC_035081.1	74568182	.	G	A	.	.	MAF_INRAE=4.167;MAF_USDA=7.059
NC_035081.1	74568185	.	T	C	.	.	MAF_INRAE=4.167;MAF_USDA=6.557
NC_035081.1	74568189	.	A	T	.	.	MAF_USDA=33.333
NC_035081.1	74568199	.	T	C	.	.	MAF_INRAE=14.167;MAF_USDA=10.656
NC_035081.1	74568208	.	T	G	.	.	MAF_INRAE=7.5;MAF_USDA=6.557
NC_035081.1	74568211	.	C	T	.	.	MAF_INRAE=3.333;MAF_USDA=7.377
NC_035081.1	74568279	.	G	A	.	.	MAF_INRAE=37.5
NC_035081.1	74568348	.	C	T	.	.	MAF_USDA=8.197
NC_035081.1	74568375	.	T	A	.	.	MAF_INRAE=14.167
NC_035081.1	74568382	.	G	C	.	.	MAF_INRAE=12.5;MAF_USDA=18.75
NC_035081.1	74568384	.	C	T	.	.	MAF_INRAE=10.0
NC_035081.1	74568445	.	A	C	.	.	MAF_USDA=43.75
NC_035081.1	74568452	.	G	A	.	.	MAF_USDA=6.25
NC_035081.1	74568458	.	A	G	.	.	MAF_INRAE=8.333
NC_035081.1	74568489	.	G	T	.	.	MAF_USDA=9.016
NC_035081.1	74568503	.	A	C	.	.	MAF_USDA=4.098
NC_035081.1	74568504	.	C	A	.	.	MAF_USDA=4.098
NC_035081.1	74568591	.	C	T	.	.	MAF_INRAE=9.167
NC_035081.1	74568659	.	T	C	.	.	MAF_INRAE=3.333;MAF_USDA=33.333
NC_035081.1	74568661	.	T	C	.	.	MAF_INRAE=12.5;MAF_USDA=18.75
NC_035081.1	74568671	.	T	A	.	.	MAF_INRAE=3.333;MAF_USDA=38.824
NC_035081.1	74568673	.	G	T	.	.	MAF_USDA=6.557
NC_035081.1	74568720	.	G	T	.	.	MAF_INRAE=23.418;MAF_USDA=25.882
NC_035081.1	74568764	.	C	A	.	.	MAF_INRAE=3.333;MAF_USDA=32.353
NC_035081.1	74568794	.	G	T	.	.	MAF_USDA=4.098
NC_035081.1	74568801	.	T	A	.	.	MAF_INRAE=24.684;MAF_USDA=32.353
NC_035081.1	74568804	.	T	G	.	.	MAF_INRAE=14.167;MAF_USDA=24.118
NC_035081.1	74568893	.	A	T	.	.	MAF_INRAE=3.333
NC_035081.1	74568902	.	A	T	.	.	MAF_INRAE=9.167
NC_035081.1	74568913	.	A	C	.	.	MAF_INRAE=24.051;MAF_USDA=5.738
NC_035081.1	74568941	.	A	C	.	.	MAF_INRAE=9.494;MAF_USDA=2.459
NC_035081.1	74569019	.	C	T	.	.	MAF_USDA=1.639
NC_035081.1	74569079	.	G	A	.	.	MAF_USDA=17.647
NC_035081.1	74569114	.	C	T	.	.	MAF_USDA=2.459
NC_035081.1	74569145	.	A	C	.	.	MAF_INRAE=26.582;MAF_USDA=9.836
NC_035081.1	74569154	.	T	G	.	.	MAF_INRAE=34.177
NC_035081.1	74569238	.	G	T	.	.	MAF_INRAE=24.051;MAF_USDA=7.377
NC_035081.1	74569254	.	T	C	.	.	MAF_INRAE=27.215;MAF_USDA=9.016
NC_035081.1	74569280	.	T	C	.	.	MAF_INRAE=39.241;MAF_USDA=43.529
NC_035081.1	74569435	.	T	A	.	.	MAF_INRAE=5.0;MAF_USDA=4.098
NC_035081.1	74569447	.	G	A	.	.	MAF_USDA=4.918
NC_035081.1	74569448	.	G	A	.	.	MAF_INRAE=19.167
NC_035081.1	74569483	.	T	A	.	.	MAF_USDA=1.639
NC_035081.1	74569678	.	G	A	.	.	MAF_USDA=9.836
NC_035081.1	74569820	.	G	A	.	.	MAF_INRAE=9.167
NC_035081.1	74569860	.	C	T	.	.	MAF_USDA=2.459
NC_035081.1	74569936	.	T	C	.	.	MAF_INRAE=31.646;MAF_USDA=24.118
NC_035081.1	74569949	.	A	G	.	.	MAF_INRAE=5.0;MAF_USDA=5.738
NC_035081.1	74570012	.	T	A	.	.	MAF_INRAE=27.848;MAF_USDA=9.016
NC_035081.1	74570043	.	C	G	.	.	MAF_INRAE=24.684;MAF_USDA=15.882
NC_035081.1	74570089	.	T	C	.	.	MAF_USDA=7.377
NC_035081.1	74570122	.	G	A	.	.	MAF_USDA=3.279
NC_035081.1	74570157	.	C	T	.	.	MAF_USDA=1.639
NC_035081.1	74570161	.	G	A	.	.	MAF_INRAE=25.316;MAF_USDA=25.294
NC_035081.1	74570252	.	G	A	.	.	MAF_INRAE=25.316;MAF_USDA=32.353
NC_035081.1	74570265	.	C	A	.	.	MAF_USDA=10.656
NC_035081.1	74570455	.	C	T	.	.	MAF_INRAE=24.684;MAF_USDA=24.118
NC_035081.1	74570469	.	C	A	.	.	MAF_USDA=1.639
NC_035081.1	74570488	.	C	T	.	.	MAF_USDA=2.459
NC_035081.1	74570606	.	A	T	.	.	MAF_INRAE=5.833;MAF_USDA=4.098
NC_035081.1	74570695	.	C	T	.	.	MAF_USDA=3.333
NC_035081.1	74570852	.	T	G	.	.	MAF_INRAE=26.582;MAF_USDA=6.557
NC_035081.1	74570854	.	A	G	.	.	MAF_INRAE=17.5;MAF_USDA=42.353
NC_035081.1	74570918	.	A	G	.	.	MAF_USDA=2.353
NC_035081.1	74570955	.	T	G	.	.	MAF_USDA=1.639
NC_035081.1	74570982	.	A	G	.	.	MAF_INRAE=2.5;MAF_USDA=8.235
NC_035081.1	74570986	.	T	C	.	.	MAF_USDA=1.639
NC_035081.1	74571032	.	C	A	.	.	MAF_INRAE=22.152;MAF_USDA=2.459
NC_035081.1	74571123	.	T	A	.	.	MAF_INRAE=40.506;MAF_USDA=42.353
NC_035081.1	74571175	.	T	G	.	.	MAF_USDA=2.459
NC_035081.1	74571209	.	A	T	.	.	MAF_USDA=10.0
NC_035081.1	74571210	.	T	A	.	.	MAF_USDA=10.0
NC_035081.1	74571211	.	A	T	.	.	MAF_USDA=10.0
NC_035081.1	74571227	.	G	A	.	.	MAF_INRAE=6.329;MAF_USDA=4.706
NC_035081.1	74571262	.	G	A	.	.	MAF_USDA=2.459
NC_035081.1	74571275	.	C	T	.	.	MAF_USDA=3.279
NC_035081.1	74571325	.	T	C	.	.	MAF_INRAE=39.241;MAF_USDA=48.235
NC_035081.1	74571362	.	C	A	.	.	MAF_USDA=2.459
NC_035081.1	74571388	.	A	G	.	.	MAF_INRAE=39.873;MAF_USDA=46.471
NC_035081.1	74571407	.	A	C	.	.	MAF_INRAE=24.684;MAF_USDA=23.529
NC_035081.1	74571409	.	C	A	.	.	MAF_INRAE=3.333;MAF_USDA=4.098
NC_035081.1	74571412	.	T	G	.	.	MAF_USDA=2.459
NC_035081.1	74571464	.	T	C	.	.	MAF_USDA=3.279
NC_035081.1	74571488	.	C	T	.	.	MAF_INRAE=36.076;MAF_USDA=24.118
NC_035081.1	74571522	.	A	T	.	.	MAF_INRAE=6.329;MAF_USDA=7.059
NC_035081.1	74571528	.	C	G	.	.	MAF_INRAE=8.861;MAF_USDA=13.529
NC_035081.1	74571555	.	G	A	.	.	MAF_USDA=5.738
NC_035081.1	74571557	.	T	C	.	.	MAF_INRAE=22.785;MAF_USDA=42.941
NC_035081.1	74571567	.	C	A	.	.	MAF_INRAE=24.684;MAF_USDA=24.706
NC_035081.1	74571614	.	C	T	.	.	MAF_INRAE=36.076;MAF_USDA=26.471
NC_035081.1	74571616	.	G	A	.	.	MAF_INRAE=39.167;MAF_USDA=27.059
NC_035081.1	74571627	.	G	A	.	.	MAF_INRAE=24.684;MAF_USDA=25.294
NC_035081.1	74571675	.	C	T	.	.	MAF_INRAE=3.333
NC_035081.1	74571765	.	T	G	.	.	MAF_INRAE=13.333;MAF_USDA=24.706
NC_035081.1	74571795	.	C	T	.	.	MAF_USDA=6.557
NC_035081.1	74571811	.	G	A	.	.	MAF_INRAE=8.228;MAF_USDA=10.588
NC_035081.1	74571831	.	A	T	.	.	MAF_USDA=9.836
NC_035081.1	74571839	.	C	G,A	.	.	MAF_INRAE=10.0;MAF_USDA=10.417
NC_035081.1	74571841	.	A	G	.	.	MAF_USDA=10.417
NC_035081.1	74571842	.	A	T	.	.	MAF_INRAE=10.0;MAF_USDA=10.417
NC_035081.1	74571864	.	G	A	.	.	MAF_USDA=3.279
NC_035081.1	74571866	.	T	C	.	.	MAF_INRAE=39.873;MAF_USDA=48.824
NC_035081.1	74571933	.	G	A	.	.	MAF_INRAE=6.329;MAF_USDA=7.059
NC_035081.1	74572009	.	C	A	.	.	MAF_INRAE=9.167;MAF_USDA=6.25
NC_035081.1	74572034	.	G	T	.	.	MAF_USDA=2.083
NC_035081.1	74572084	.	G	A	.	.	MAF_INRAE=35.443;MAF_USDA=25.294
NC_035081.1	74572085	.	T	C	.	.	MAF_INRAE=9.167;MAF_USDA=6.25
NC_035081.1	74572126	.	A	T	.	.	MAF_INRAE=17.089;MAF_USDA=14.706
NC_035081.1	74572246	.	G	A	.	.	MAF_USDA=6.667
NC_035081.1	74572304	.	A	T	.	.	MAF_USDA=3.279
NC_035081.1	74572334	.	A	C	.	.	MAF_USDA=1.639
NC_035081.1	74572345	.	G	A	.	.	MAF_INRAE=5.696;MAF_USDA=5.882
NC_035081.1	74572354	.	C	T	.	.	MAF_INRAE=22.785;MAF_USDA=22.353
NC_035081.1	74572438	.	G	A	.	.	MAF_USDA=24.405
NC_035081.1	74572476	.	G	T	.	.	MAF_USDA=1.667
NC_035081.1	74572484	.	T	C	.	.	MAF_USDA=48.81
NC_035081.1	74573619	.	C	T	.	.	MAF_USDA=4.098
NC_035081.1	74573632	.	T	G	.	.	MAF_USDA=5.738
NC_035081.1	74573685	.	A	C	.	.	MAF_USDA=5.738
NC_035081.1	74573850	.	A	G	.	.	MAF_USDA=1.176
NC_035081.1	74573881	.	A	T	.	.	MAF_USDA=4.167
NC_035081.1	74573952	.	G	A	.	.	MAF_USDA=4.098
NC_035081.1	74574081	.	G	T	.	.	MAF_INRAE=18.987;MAF_USDA=40.588
NC_035081.1	74574098	.	A	C	.	.	MAF_INRAE=24.684;MAF_USDA=25.595
NC_035081.1	74574139	.	C	T	.	.	MAF_INRAE=34.81;MAF_USDA=23.81
NC_035081.1	74574144	.	G	T	.	.	MAF_USDA=5.0
NC_035081.1	74574198	.	G	A	.	.	MAF_USDA=2.459
NC_035081.1	74574232	.	G	T	.	.	MAF_INRAE=17.5
NC_035081.1	74574252	.	A	G	.	.	MAF_INRAE=41.139;MAF_USDA=48.824
NC_035081.1	74574291	.	G	T	.	.	MAF_INRAE=4.167;MAF_USDA=2.353
NC_035081.1	74574300	.	G	A	.	.	MAF_USDA=3.279
NC_035081.1	74574340	.	C	T	.	.	MAF_INRAE=3.333;MAF_USDA=2.083
NC_035081.1	74574351	.	C	A	.	.	MAF_USDA=21.176
NC_035081.1	74574491	.	G	T	.	.	MAF_USDA=1.176
NC_035081.1	74574564	.	T	A	.	.	MAF_USDA=4.098
NC_035081.1	74574606	.	G	T	.	.	MAF_INRAE=24.051;MAF_USDA=26.786
NC_035081.1	74574666	.	A	C	.	.	MAF_INRAE=14.167;MAF_USDA=6.25
NC_035081.1	74574670	.	C	T	.	.	MAF_INRAE=36.076;MAF_USDA=26.471
NC_035081.1	74574671	.	G	A	.	.	MAF_INRAE=24.684;MAF_USDA=18.75
NC_035081.1	74574710	.	A	T	.	.	MAF_USDA=4.918
NC_035081.1	74574711	.	C	T	.	.	MAF_USDA=1.176
NC_035081.1	74574719	.	A	G	.	.	MAF_INRAE=36.076;MAF_USDA=37.5
NC_035081.1	74574835	.	C	G	.	.	MAF_USDA=1.639
NC_035081.1	74574929	.	C	A	.	.	MAF_USDA=6.557
NC_035081.1	74574930	.	A	C	.	.	MAF_USDA=6.557
NC_035081.1	74574992	.	C	T	.	.	MAF_USDA=33.529
NC_035081.1	74575066	.	A	G	.	.	MAF_INRAE=24.684;MAF_USDA=25.0
NC_035081.1	74575092	.	A	G	.	.	MAF_INRAE=36.076;MAF_USDA=25.595
NC_035081.1	74575099	.	C	A	.	.	MAF_INRAE=36.076;MAF_USDA=25.595
NC_035081.1	74575131	.	C	A	.	.	MAF_USDA=4.167
NC_035081.1	74575133	.	G	A	.	.	MAF_INRAE=8.228;MAF_USDA=10.0
NC_035081.1	74575185	.	G	T	.	.	MAF_INRAE=8.228;MAF_USDA=10.0
NC_035081.1	74575274	.	T	A	.	.	MAF_USDA=1.639
NC_035081.1	74575293	.	G	A	.	.	MAF_USDA=3.279
NC_035081.1	74575333	.	C	T	.	.	MAF_INRAE=9.494;MAF_USDA=9.016
NC_035081.1	74575338	.	C	T	.	.	MAF_INRAE=36.076;MAF_USDA=25.882
NC_035081.1	74575382	.	T	G	.	.	MAF_INRAE=24.684;MAF_USDA=25.294
NC_035081.1	74575387	.	G	T	.	.	MAF_INRAE=18.333
NC_035081.1	74575412	.	C	T	.	.	MAF_USDA=4.098
NC_035081.1	74575427	.	G	A	.	.	MAF_USDA=1.639
NC_035081.1	74575451	.	C	A	.	.	MAF_USDA=3.279
NC_035081.1	74575458	.	T	A,G	.	.	MAF_INRAE=2.5;MAF_USDA=3.279
NC_035081.1	74575463	.	G	A	.	.	MAF_INRAE=2.5
NC_035081.1	74575493	.	G	T	.	.	MAF_INRAE=3.333;MAF_USDA=2.941
NC_035081.1	74575527	.	C	T	.	.	MAF_INRAE=14.167;MAF_USDA=23.529
NC_035081.1	74575544	.	C	T	.	.	MAF_USDA=3.279
NC_035081.1	74575606	.	A	G	.	.	MAF_INRAE=3.333
NC_035081.1	74575626	.	C	T	.	.	MAF_USDA=4.918
NC_035081.1	74575667	.	T	A	.	.	MAF_USDA=6.25
NC_035081.1	74575697	.	C	G	.	.	MAF_INRAE=18.333;MAF_USDA=4.918
NC_035081.1	74575710	.	C	T	.	.	MAF_INRAE=24.051;MAF_USDA=24.706
NC_035081.1	74575712	.	C	T	.	.	MAF_USDA=4.918
NC_035081.1	74575732	.	G	A	.	.	MAF_INRAE=27.848;MAF_USDA=10.0
NC_035081.1	74575759	.	C	A	.	.	MAF_INRAE=3.333
NC_035081.1	74575771	.	A	G	.	.	MAF_USDA=9.836
NC_035081.1	74575829	.	A	T	.	.	MAF_INRAE=15.19;MAF_USDA=6.25
NC_035081.1	74575898	.	C	T	.	.	MAF_USDA=1.176
NC_035081.1	74576041	.	A	G	.	.	MAF_INRAE=24.684;MAF_USDA=25.294
NC_035081.1	74576063	.	G	T	.	.	MAF_USDA=4.918
NC_035081.1	74576069	.	T	A	.	.	MAF_INRAE=24.684;MAF_USDA=25.294
NC_035081.1	74577049	.	G	C	.	.	MAF_USDA=16.667
NC_035081.1	74577069	.	C	G	.	.	MAF_INRAE=15.789;MAF_USDA=48.81
NC_035081.1	74577185	.	T	G	.	.	MAF_INRAE=15.789;MAF_USDA=48.235
NC_035081.1	74577208	.	G	T	.	.	MAF_USDA=5.738
NC_035081.1	74577217	.	C	T	.	.	MAF_USDA=4.098
NC_035081.1	74577238	.	C	A	.	.	MAF_USDA=1.639
NC_035081.1	74577255	.	C	A	.	.	MAF_USDA=2.353
NC_035081.1	74577261	.	G	A	.	.	MAF_USDA=1.19
NC_035081.1	74577264	.	G	C	.	.	MAF_USDA=6.667
NC_035081.1	74577268	.	G	C	.	.	MAF_USDA=6.548
NC_035081.1	74577278	.	T	C	.	.	MAF_USDA=24.706
NC_035081.1	74577325	.	T	A	.	.	MAF_INRAE=42.105;MAF_USDA=25.882
NC_035081.1	74577348	.	C	T	.	.	MAF_USDA=6.25
NC_035081.1	74577362	.	A	C	.	.	MAF_USDA=3.333
NC_035081.1	74577363	.	A	T	.	.	MAF_USDA=3.333
NC_035081.1	74577393	.	C	T	.	.	MAF_USDA=12.5
NC_035081.1	74577394	.	C	A	.	.	MAF_USDA=13.333
NC_035081.1	74577396	.	C	T	.	.	MAF_USDA=12.5
NC_035081.1	74577407	.	A	G	.	.	MAF_USDA=1.639
NC_035081.1	74577452	.	A	G	.	.	MAF_USDA=1.639
NC_035081.1	74577469	.	G	A	.	.	MAF_USDA=1.639
NC_035081.1	74577476	.	C	A	.	.	MAF_INRAE=36.076;MAF_USDA=25.882
NC_035081.1	74577500	.	T	G	.	.	MAF_USDA=1.639
NC_035081.1	74577569	.	G	A	.	.	MAF_USDA=6.557
NC_035081.1	74577573	.	T	A	.	.	MAF_INRAE=26.582;MAF_USDA=8.824
NC_035081.1	74577601	.	A	G	.	.	MAF_INRAE=36.667;MAF_USDA=23.529
NC_035081.1	74577610	.	A	G	.	.	MAF_USDA=8.333
NC_035081.1	74577631	.	G	T	.	.	MAF_INRAE=33.333;MAF_USDA=20.833
NC_035081.1	74577773	.	C	A	.	.	MAF_USDA=1.695
NC_035081.1	74577810	.	C	A	.	.	MAF_INRAE=12.5;MAF_USDA=24.706
NC_035081.1	74577831	.	T	C	.	.	MAF_INRAE=41.139;MAF_USDA=48.824
NC_035081.1	74577882	.	G	T	.	.	MAF_INRAE=14.167;MAF_USDA=18.75
NC_035081.1	74577954	.	C	A	.	.	MAF_INRAE=36.076;MAF_USDA=25.0
NC_035081.1	74577961	.	A	G	.	.	MAF_INRAE=36.709;MAF_USDA=32.738
NC_035081.1	74578065	.	C	T	.	.	MAF_INRAE=24.684;MAF_USDA=26.19
NC_035081.1	74578155	.	C	A	.	.	MAF_INRAE=24.684;MAF_USDA=26.471
NC_035081.1	74578185	.	T	C	.	.	MAF_INRAE=24.051;MAF_USDA=26.471
NC_035081.1	74578409	.	G	A	.	.	MAF_USDA=2.459
NC_035081.1	74578476	.	G	T	.	.	MAF_INRAE=23.418;MAF_USDA=25.882
NC_035081.1	74578499	.	C	A	.	.	MAF_USDA=10.0
NC_035081.1	74578812	.	G	T	.	.	MAF_USDA=3.279
NC_035081.1	74578816	.	A	C	.	.	MAF_USDA=48.235
NC_035081.1	74578829	.	T	G	.	.	MAF_USDA=4.098
NC_035081.1	74578878	.	A	G	.	.	MAF_USDA=3.279
NC_035081.1	74579052	.	T	A	.	.	MAF_USDA=3.279
NC_035081.1	74579101	.	G	T	.	.	MAF_INRAE=24.684;MAF_USDA=24.706
NC_035081.1	74579184	.	C	T	.	.	MAF_INRAE=3.333;MAF_USDA=1.19
NC_035081.1	74579304	.	G	A	.	.	MAF_INRAE=28.481;MAF_USDA=42.353
NC_035081.1	74579321	.	T	G	.	.	MAF_USDA=3.279
NC_035081.1	74579430	.	C	T	.	.	MAF_INRAE=24.684;MAF_USDA=25.882
NC_035081.1	74579491	.	C	G	.	.	MAF_INRAE=4.167
NC_035081.1	74579522	.	G	T	.	.	MAF_INRAE=34.81;MAF_USDA=25.294
NC_035081.1	74579552	.	C	T	.	.	MAF_USDA=5.738
NC_035081.1	74579554	.	T	G	.	.	MAF_INRAE=39.873;MAF_USDA=49.412
NC_035081.1	74579930	.	C	T	.	.	MAF_USDA=4.918
NC_035081.1	74580127	.	C	T	.	.	MAF_INRAE=15.789;MAF_USDA=2.459
NC_035081.1	74580278	.	T	G	.	.	MAF_USDA=25.882
NC_035081.1	74580351	.	C	T	.	.	MAF_INRAE=24.684;MAF_USDA=26.471
NC_035081.1	74580352	.	G	A	.	.	MAF_INRAE=17.5;MAF_USDA=6.557
NC_035081.1	74580355	.	T	C	.	.	MAF_USDA=1.765
NC_035081.1	74580433	.	T	A	.	.	MAF_USDA=3.279
NC_035081.1	74580439	.	A	C	.	.	MAF_USDA=11.475
NC_035081.1	74580440	.	A	C	.	.	MAF_INRAE=6.329;MAF_USDA=9.412
NC_035081.1	74580444	.	A	T	.	.	MAF_INRAE=15.0;MAF_USDA=26.471
NC_035081.1	74580465	.	A	C	.	.	MAF_USDA=4.098
NC_035081.1	74580501	.	T	A	.	.	MAF_USDA=2.459
NC_035081.1	74580698	.	G	T	.	.	MAF_INRAE=28.481;MAF_USDA=44.706
NC_035081.1	74580705	.	T	G	.	.	MAF_INRAE=39.241;MAF_USDA=50.0
NC_035081.1	74580778	.	C	A	.	.	MAF_USDA=2.459
NC_035081.1	74580847	.	G	A	.	.	MAF_INRAE=3.333;MAF_USDA=1.639
NC_035081.1	74580870	.	T	G	.	.	MAF_INRAE=32.911;MAF_USDA=18.824
NC_035081.1	74580887	.	G	A	.	.	MAF_INRAE=8.228;MAF_USDA=11.176
NC_035081.1	74580926	.	G	T	.	.	MAF_INRAE=17.5;MAF_USDA=6.557
NC_035081.1	74581015	.	A	C	.	.	MAF_INRAE=36.709;MAF_USDA=23.529
NC_035081.1	74581018	.	G	T	.	.	MAF_INRAE=17.5;MAF_USDA=6.557
NC_035081.1	74581062	.	G	T	.	.	MAF_INRAE=35.443;MAF_USDA=24.706
NC_035081.1	74581105	.	T	C	.	.	MAF_USDA=1.765
NC_035081.1	74581116	.	T	G	.	.	MAF_INRAE=14.167;MAF_USDA=4.706
NC_035081.1	74581123	.	T	C	.	.	MAF_USDA=2.459
NC_035081.1	74581194	.	A	T	.	.	MAF_INRAE=39.873;MAF_USDA=48.235
NC_035081.1	74581239	.	C	G	.	.	MAF_INRAE=14.167;MAF_USDA=6.25
NC_035081.1	74581249	.	G	A	.	.	MAF_INRAE=8.228;MAF_USDA=10.588
NC_035081.1	74581352	.	G	A	.	.	MAF_USDA=3.279
NC_035081.1	74581380	.	A	T	.	.	MAF_USDA=1.639
NC_035081.1	74581401	.	G	T	.	.	MAF_INRAE=9.167;MAF_USDA=6.25
NC_035081.1	74581418	.	C	T	.	.	MAF_USDA=4.098
NC_035081.1	74581471	.	T	G	.	.	MAF_INRAE=24.684;MAF_USDA=24.706
NC_035081.1	74581475	.	A	T	.	.	MAF_USDA=4.167
NC_035081.1	74581481	.	T	G	.	.	MAF_INRAE=2.5;MAF_USDA=2.083
NC_035081.1	74581549	.	C	T	.	.	MAF_INRAE=15.823;MAF_USDA=10.0
NC_035081.1	74581654	.	C	A	.	.	MAF_USDA=11.475
NC_035081.1	74584285	.	A	G	.	.	MAF_INRAE=41.772;MAF_USDA=48.824
NC_035081.1	74584296	.	G	A	.	.	MAF_INRAE=5.696;MAF_USDA=10.0
NC_035081.1	74584334	.	C	A	.	.	MAF_INRAE=24.051;MAF_USDA=26.471
NC_035081.1	74584370	.	C	T	.	.	MAF_INRAE=18.333;MAF_USDA=4.918
NC_035081.1	74584428	.	G	A	.	.	MAF_USDA=4.098
NC_035081.1	74584446	.	T	A	.	.	MAF_INRAE=22.785;MAF_USDA=26.471
NC_035081.1	74584475	.	C	T	.	.	MAF_INRAE=14.167;MAF_USDA=6.25
NC_035081.1	74584540	.	G	A	.	.	MAF_INRAE=24.051;MAF_USDA=25.882
NC_035081.1	74584550	.	T	G	.	.	MAF_INRAE=15.789;MAF_USDA=48.235
NC_035081.1	74584623	.	G	A	.	.	MAF_USDA=8.197
NC_035081.1	74584624	.	G	A	.	.	MAF_USDA=8.197
NC_035081.1	74587508	.	G	A	.	.	MAF_INRAE=24.684;MAF_USDA=24.118
NC_035081.1	74587509	.	G	A	.	.	MAF_INRAE=3.333
NC_035081.1	74587510	.	C	T	.	.	MAF_INRAE=18.333;MAF_USDA=5.738
NC_035081.1	74587532	.	A	T	.	.	MAF_INRAE=5.0
NC_035081.1	74587584	.	A	G	.	.	MAF_INRAE=15.19;MAF_USDA=38.235
NC_035081.1	74587595	.	A	C	.	.	MAF_USDA=3.279
NC_035081.1	74587646	.	T	G	.	.	MAF_USDA=4.098
NC_035081.1	74587663	.	T	G	.	.	MAF_INRAE=39.241;MAF_USDA=48.235
NC_035081.1	74587875	.	G	T	.	.	MAF_INRAE=16.667;MAF_USDA=5.738
NC_035081.1	74588020	.	T	G	.	.	MAF_INRAE=8.861;MAF_USDA=9.836
NC_035081.1	74588249	.	C	A	.	.	MAF_INRAE=5.063;MAF_USDA=3.529
NC_035081.1	74588278	.	G	T	.	.	MAF_INRAE=6.329;MAF_USDA=10.656
NC_035081.1	74588290	.	G	C	.	.	MAF_INRAE=17.5;MAF_USDA=5.738
NC_035081.1	74588371	.	T	G	.	.	MAF_INRAE=15.823;MAF_USDA=10.0
NC_035081.1	74588425	.	C	A	.	.	MAF_USDA=3.279
NC_035081.1	74588542	.	G	T	.	.	MAF_USDA=1.639
NC_035081.1	74588686	.	G	T	.	.	MAF_INRAE=25.833;MAF_USDA=5.294
NC_035081.1	74588731	.	G	T	.	.	MAF_USDA=3.279
NC_035081.1	74588813	.	A	T	.	.	MAF_INRAE=24.051;MAF_USDA=27.059
NC_035081.1	74588825	.	G	A	.	.	MAF_INRAE=18.333
NC_035081.1	74588855	.	G	A	.	.	MAF_INRAE=18.354;MAF_USDA=17.647
NC_035081.1	74588891	.	G	A	.	.	MAF_INRAE=24.684;MAF_USDA=28.235
NC_035081.1	74588895	.	G	C	.	.	MAF_INRAE=27.215;MAF_USDA=8.824
NC_035081.1	74588955	.	T	C	.	.	MAF_INRAE=18.354;MAF_USDA=17.059
NC_035081.1	74588998	.	C	T	.	.	MAF_INRAE=3.333;MAF_USDA=2.353
NC_035081.1	74589154	.	C	T	.	.	MAF_USDA=1.639
NC_035081.1	74589334	.	G	A	.	.	MAF_INRAE=6.329;MAF_USDA=8.824
NC_035081.1	74589370	.	C	A	.	.	MAF_USDA=2.459
NC_035081.1	74589546	.	A	G	.	.	MAF_INRAE=6.329;MAF_USDA=8.824
NC_035081.1	74589562	.	A	C	.	.	MAF_INRAE=39.241;MAF_USDA=48.824
NC_035081.1	74589603	.	G	A	.	.	MAF_USDA=2.459
NC_035081.1	74589605	.	T	A	.	.	MAF_USDA=3.279
NC_035081.1	74589679	.	T	C	.	.	MAF_INRAE=3.333;MAF_USDA=2.353
NC_035081.1	74589714	.	T	C	.	.	MAF_USDA=4.098
NC_035081.1	74589769	.	C	A	.	.	MAF_INRAE=34.81;MAF_USDA=28.235
NC_035081.1	74589802	.	G	T	.	.	MAF_INRAE=15.19;MAF_USDA=10.588
NC_035081.1	74589893	.	G	A	.	.	MAF_INRAE=27.848;MAF_USDA=8.824
NC_035081.1	74589946	.	A	G	.	.	MAF_INRAE=12.5;MAF_USDA=6.471
NC_035081.1	74589949	.	A	T	.	.	MAF_INRAE=5.263
NC_035081.1	74589955	.	C	T	.	.	MAF_INRAE=26.582;MAF_USDA=39.412
NC_035081.1	74589972	.	A	G	.	.	MAF_INRAE=3.333
NC_035081.1	74590087	.	T	C	.	.	MAF_USDA=1.639
NC_035081.1	74590100	.	G	A	.	.	MAF_INRAE=15.823;MAF_USDA=10.588
NC_035081.1	74590114	.	T	G	.	.	MAF_INRAE=32.911;MAF_USDA=5.294
NC_035081.1	74590166	.	G	A	.	.	MAF_USDA=2.459
NC_035081.1	74590333	.	G	C	.	.	MAF_INRAE=24.684;MAF_USDA=26.471
NC_035081.1	74590335	.	C	A	.	.	MAF_INRAE=14.167;MAF_USDA=26.471
NC_035081.1	74590494	.	G	A	.	.	MAF_INRAE=14.167;MAF_USDA=2.941
NC_035081.1	74590555	.	G	T	.	.	MAF_USDA=1.639
NC_035081.1	74590619	.	C	T	.	.	MAF_INRAE=35.443;MAF_USDA=25.882
NC_035081.1	74590717	.	A	T	.	.	MAF_USDA=3.279
NC_035081.1	74590732	.	A	C	.	.	MAF_USDA=1.639
NC_035081.1	74590766	.	GATATA	GATATG	.	.	MAF_USDA=8.333
NC_035081.1	74590771	.	A	G	.	.	MAF_INRAE=39.241;MAF_USDA=9.836
NC_035081.1	74590850	.	T	C	.	.	MAF_INRAE=3.333;MAF_USDA=2.353
NC_035081.1	74590862	.	T	A	.	.	MAF_INRAE=17.5;MAF_USDA=5.882
NC_035081.1	74590912	.	T	A	.	.	MAF_INRAE=9.494;MAF_USDA=2.459
NC_035081.1	74591040	.	G	A	.	.	MAF_USDA=3.279
NC_035081.1	74591097	.	G	A	.	.	MAF_INRAE=23.333
NC_035081.1	74591128	.	G	A	.	.	MAF_INRAE=4.167
NC_035081.1	74591176	.	A	G	.	.	MAF_INRAE=1.667
NC_035081.1	74592957	.	G	A	.	.	MAF_USDA=1.667
NC_035081.1	74592984	.	T	A	.	.	MAF_USDA=1.667
NC_035081.1	74593012	.	A	T	.	.	MAF_INRAE=6.329;MAF_USDA=4.918
NC_035081.1	74593043	.	C	T	.	.	MAF_USDA=22.353
NC_035081.1	74593044	.	T	A	.	.	MAF_USDA=1.176
NC_035081.1	74593047	.	A	T	.	.	MAF_USDA=22.353
NC_035081.1	74593119	.	A	T	.	.	MAF_USDA=3.279
NC_035081.1	74593122	.	C	A	.	.	MAF_INRAE=31.013;MAF_USDA=24.118
NC_035081.1	74593266	.	A	C	.	.	MAF_USDA=4.167
NC_035081.1	74593292	.	C	T	.	.	MAF_USDA=11.31
NC_035081.1	74593352	.	T	C	.	.	MAF_INRAE=4.167;MAF_USDA=5.294
NC_035081.1	74593459	.	T	C	.	.	MAF_INRAE=15.789
NC_035081.1	74593488	.	C	T	.	.	MAF_INRAE=8.333
NC_035081.1	74593914	.	G	T	.	.	MAF_INRAE=24.684;MAF_USDA=27.059
NC_035081.1	74594047	.	G	T	.	.	MAF_USDA=2.459
NC_035081.1	74594060	.	C	A	.	.	MAF_INRAE=36.076;MAF_USDA=24.706
NC_035081.1	74594091	.	A	T	.	.	MAF_USDA=1.639
NC_035081.1	74594111	.	G	T	.	.	MAF_INRAE=25.949;MAF_USDA=4.918
NC_035081.1	74594371	.	T	G	.	.	MAF_INRAE=24.684;MAF_USDA=27.059
NC_035081.1	74594432	.	A	C	.	.	MAF_INRAE=36.076;MAF_USDA=24.706
NC_035081.1	74594434	.	T	A	.	.	MAF_INRAE=39.167;MAF_USDA=24.706
NC_035081.1	74594439	.	C	A	.	.	MAF_INRAE=16.667;MAF_USDA=5.882
NC_035081.1	74594445	.	G	A	.	.	MAF_INRAE=36.076;MAF_USDA=24.706
NC_035081.1	74594446	.	G	C	.	.	MAF_INRAE=39.167;MAF_USDA=24.706
NC_035081.1	74594447	.	G	T	.	.	MAF_INRAE=39.167;MAF_USDA=24.706
NC_035081.1	74594454	.	T	C	.	.	MAF_INRAE=14.167;MAF_USDA=2.941
NC_035081.1	74594468	.	T	C	.	.	MAF_INRAE=24.684;MAF_USDA=27.059
NC_035081.1	74594501	.	A	T	.	.	MAF_INRAE=25.949;MAF_USDA=4.098
NC_035081.1	74594581	.	T	A	.	.	MAF_INRAE=14.167;MAF_USDA=2.941
NC_035081.1	74594676	.	C	T	.	.	MAF_USDA=9.836
NC_035081.1	74594679	.	G	T	.	.	MAF_USDA=3.279
NC_035081.1	74594684	.	A	C	.	.	MAF_INRAE=36.076;MAF_USDA=24.706
NC_035081.1	74594697	.	T	G	.	.	MAF_INRAE=24.684;MAF_USDA=27.059
NC_035081.1	74594735	.	T	A	.	.	MAF_INRAE=3.333;MAF_USDA=2.941
NC_035081.1	74594764	.	A	G	.	.	MAF_USDA=5.294
NC_035081.1	74594845	.	C	T	.	.	MAF_USDA=2.459
NC_035081.1	74594869	.	C	A	.	.	MAF_INRAE=25.316;MAF_USDA=4.918
NC_035081.1	74594922	.	T	C	.	.	MAF_INRAE=24.051;MAF_USDA=27.647
NC_035081.1	74595014	.	A	G	.	.	MAF_INRAE=3.333;MAF_USDA=1.176
NC_035081.1	74595067	.	G	A	.	.	MAF_INRAE=34.81;MAF_USDA=28.235
NC_035081.1	74595096	.	T	C	.	.	MAF_INRAE=26.667;MAF_USDA=16.667
NC_035081.1	74595171	.	A	T	.	.	MAF_INRAE=25.949
NC_035081.1	74595215	.	C	T	.	.	MAF_USDA=10.417
NC_035081.1	74595477	.	G	A	.	.	MAF_INRAE=5.063;MAF_USDA=10.588
NC_035081.1	74595482	.	T	G	.	.	MAF_USDA=10.656
NC_035081.1	74595484	.	G	A	.	.	MAF_USDA=10.656
NC_035081.1	74595500	.	G	T	.	.	MAF_USDA=4.098
NC_035081.1	74595595	.	G	T	.	.	MAF_USDA=1.639
NC_035081.1	74595600	.	T	C	.	.	MAF_INRAE=24.684
NC_035081.1	74595613	.	G	T	.	.	MAF_USDA=3.279
NC_035081.1	74595674	.	C	T	.	.	MAF_INRAE=5.063;MAF_USDA=10.588
NC_035081.1	74595917	.	G	C	.	.	MAF_USDA=1.639
NC_035081.1	74595923	.	C	T	.	.	MAF_USDA=1.639
NC_035081.1	74595969	.	A	T	.	.	MAF_INRAE=21.053;MAF_USDA=8.929
NC_035081.1	74595986	.	G	T	.	.	MAF_INRAE=6.329
NC_035081.1	74596143	.	A	G	.	.	MAF_USDA=10.588
NC_035081.1	74596152	.	T	C	.	.	MAF_USDA=11.176
NC_035081.1	74596183	.	G	T	.	.	MAF_INRAE=24.684;MAF_USDA=27.059
NC_035081.1	74596247	.	G	C,*	.	.	MAF_INRAE=26.316;MAF_USDA=29.167
NC_035081.1	74596282	.	C	T	.	.	MAF_USDA=39.412
NC_035081.1	74596502	.	G	C	.	.	MAF_INRAE=42.105
NC_035081.1	74596552	.	T	C	.	.	MAF_USDA=2.459
NC_035081.1	74596576	.	C	T	.	.	MAF_USDA=1.639
NC_035081.1	74596607	.	T	A	.	.	MAF_INRAE=25.316;MAF_USDA=4.918
NC_035081.1	74596628	.	G	T	.	.	MAF_USDA=3.279
NC_035081.1	74596635	.	T	G	.	.	MAF_INRAE=15.823;MAF_USDA=10.588
NC_035081.1	74596677	.	A	G	.	.	MAF_INRAE=27.848;MAF_USDA=8.235
NC_035081.1	74596696	.	T	A	.	.	MAF_INRAE=31.646;MAF_USDA=14.118
NC_035081.1	74596774	.	G	A	.	.	MAF_INRAE=3.333
NC_035081.1	74596830	.	C	G	.	.	MAF_USDA=1.639
NC_035081.1	74596850	.	G	T	.	.	MAF_INRAE=24.051;MAF_USDA=27.059
NC_035081.1	74596910	.	C	T	.	.	MAF_USDA=1.639
NC_035081.1	74596960	.	C	T	.	.	MAF_INRAE=26.582;MAF_USDA=4.918
NC_035081.1	74597067	.	C	G	.	.	MAF_INRAE=3.333;MAF_USDA=2.353
NC_035081.1	74597121	.	A	C	.	.	MAF_INRAE=5.0
NC_035081.1	74597134	.	T	G	.	.	MAF_INRAE=39.873;MAF_USDA=48.235
NC_035081.1	74597140	.	A	G	.	.	MAF_INRAE=39.873;MAF_USDA=48.824
NC_035081.1	74597141	.	A	T	.	.	MAF_INRAE=47.5;MAF_USDA=48.235
NC_035081.1	74597172	.	G	A	.	.	MAF_USDA=2.459
NC_035081.1	74597191	.	G	A	.	.	MAF_INRAE=5.063;MAF_USDA=5.294
NC_035081.1	74597204	.	C	T	.	.	MAF_USDA=1.639
NC_035081.1	74597237	.	G	T	.	.	MAF_INRAE=24.684;MAF_USDA=22.941
NC_035081.1	74597257	.	G	A	.	.	MAF_INRAE=14.167;MAF_USDA=18.75
NC_035081.1	74597262	.	G	A	.	.	MAF_USDA=27.049
NC_035081.1	74597267	.	A	T	.	.	MAF_INRAE=30.0;MAF_USDA=4.098
NC_035081.1	74597305	.	A	C	.	.	MAF_INRAE=39.241;MAF_USDA=33.607
NC_035081.1	74597410	.	A	G	.	.	MAF_USDA=5.085
NC_035081.1	74597436	.	A	C	.	.	MAF_USDA=3.39
NC_035081.1	74597451	.	G	T	.	.	MAF_INRAE=3.333;MAF_USDA=3.086
NC_035081.1	74597561	.	C	T	.	.	MAF_INRAE=47.5
NC_035081.1	74597567	.	C	T	.	.	MAF_INRAE=14.167;MAF_USDA=3.333
NC_035081.1	74597578	.	C	T	.	.	MAF_USDA=3.012
NC_035081.1	74597586	.	C	T	.	.	MAF_INRAE=29.167;MAF_USDA=5.738
NC_035081.1	74597639	.	C	T	.	.	MAF_INRAE=2.5;MAF_USDA=4.118
NC_035081.1	74597648	.	C	G	.	.	MAF_USDA=1.639
NC_035081.1	74597664	.	C	T	.	.	MAF_INRAE=1.667
NC_035081.1	74597680	.	T	G	.	.	MAF_INRAE=2.5;MAF_USDA=7.377
NC_035081.1	74597690	.	G	A	.	.	MAF_INRAE=2.5;MAF_USDA=7.377
NC_035081.1	74597702	.	C	G	.	.	MAF_INRAE=10.0
NC_035081.1	74597706	.	G	A	.	.	MAF_USDA=47.917
NC_035081.1	74598694	.	C	A	.	.	MAF_USDA=4.348
NC_035081.1	74598706	.	A	G	.	.	MAF_USDA=17.391
NC_035081.1	74598735	.	G	T	.	.	MAF_USDA=17.391
NC_035081.1	74598736	.	G	A	.	.	MAF_USDA=15.217
NC_035081.1	74598795	.	G	C	.	.	MAF_USDA=28.261
NC_035081.1	74598825	.	A	G	.	.	MAF_INRAE=1.667
NC_035081.1	74598852	.	G	T	.	.	MAF_USDA=17.391
NC_035081.1	74598854	.	G	T	.	.	MAF_USDA=19.565
NC_035081.1	74598919	.	A	G	.	.	MAF_USDA=14.167
NC_035081.1	74598934	.	A	T	.	.	MAF_INRAE=3.333;MAF_USDA=2.174
NC_035081.1	74598937	.	A	G	.	.	MAF_INRAE=3.333;MAF_USDA=2.174
NC_035081.1	74598939	.	G	C	.	.	MAF_USDA=1.667
NC_035081.1	74598940	.	G	A	.	.	MAF_INRAE=3.333;MAF_USDA=1.807
NC_035081.1	74598964	.	T	G	.	.	MAF_INRAE=1.667
NC_035081.1	74598965	.	T	A	.	.	MAF_INRAE=1.667
NC_035081.1	74598967	.	C	T	.	.	MAF_INRAE=1.667
NC_035081.1	74598997	.	T	G	.	.	MAF_INRAE=30.0
NC_035081.1	74599039	.	G	A	.	.	MAF_INRAE=14.167
NC_035081.1	74599053	.	G	A	.	.	MAF_INRAE=18.333
NC_035081.1	74599093	.	G	A	.	.	MAF_INRAE=14.167;MAF_USDA=25.0
NC_035081.1	74599107	.	G	A	.	.	MAF_INRAE=3.333;MAF_USDA=4.545
NC_035081.1	74599111	.	G	A	.	.	MAF_INRAE=3.333;MAF_USDA=2.273
NC_035081.1	74599156	.	G	A	.	.	MAF_INRAE=3.333;MAF_USDA=4.545
NC_035081.1	74599263	.	G	A	.	.	MAF_INRAE=4.167;MAF_USDA=14.583
NC_035081.1	74599299	.	C	T	.	.	MAF_INRAE=2.5
NC_035081.1	74599302	.	G	A	.	.	MAF_INRAE=1.667
NC_035081.1	74599321	.	T	C	.	.	MAF_INRAE=3.333
NC_035081.1	74599349	.	C	T	.	.	MAF_INRAE=3.333
NC_035081.1	74599352	.	G	T	.	.	MAF_INRAE=1.667
NC_035081.1	74599354	.	G	A	.	.	MAF_INRAE=5.063
NC_035081.1	74599371	.	G	T	.	.	MAF_INRAE=3.333
NC_035081.1	74599396	.	C	A	.	.	MAF_INRAE=15.833
NC_035081.1	74599404	.	G	A	.	.	MAF_INRAE=15.833;MAF_USDA=26.087
NC_035081.1	74599427	.	C	A	.	.	MAF_INRAE=4.43
NC_035081.1	74599443	.	A	G	.	.	MAF_INRAE=35.833
NC_035081.1	74599455	.	T	C	.	.	MAF_INRAE=17.5
NC_035081.1	74599466	.	T	C	.	.	MAF_INRAE=15.0
NC_035081.1	74599473	.	T	G	.	.	MAF_INRAE=3.333
NC_035081.1	74599612	.	A	T	.	.	MAF_USDA=22.917
NC_035081.1	74599615	.	C	A	.	.	MAF_INRAE=30.0
NC_035081.1	74599618	.	C	T	.	.	MAF_USDA=20.833
NC_035081.1	74599641	.	G	C	.	.	MAF_USDA=41.667
NC_035081.1	74599643	.	T	C	.	.	MAF_USDA=18.75
NC_035081.1	74599689	.	T	C	.	.	MAF_INRAE=4.167
NC_035081.1	74599705	.	G	C	.	.	MAF_USDA=4.098
NC_035081.1	74599709	.	G	C	.	.	MAF_INRAE=5.0
NC_035081.1	74599717	.	C	T	.	.	MAF_INRAE=5.0
NC_035081.1	74599753	.	G	A	.	.	MAF_USDA=11.176
NC_035081.1	74599772	.	A	C	.	.	MAF_INRAE=12.5
NC_035081.1	74599781	.	C	A	.	.	MAF_INRAE=12.5
NC_035081.1	74599782	.	G	A	.	.	MAF_INRAE=12.5
NC_035081.1	74599789	.	A	T	.	.	MAF_INRAE=18.333
NC_035081.1	74599796	.	C	A	.	.	MAF_INRAE=25.316;MAF_USDA=13.115
NC_035081.1	74599807	.	T	C	.	.	MAF_INRAE=25.316;MAF_USDA=16.393
NC_035081.1	74600071	.	C	T,A	.	.	MAF_INRAE=15.789;MAF_USDA=2.083
NC_035081.1	74600277	.	A	C	.	.	MAF_USDA=1.639
NC_035081.1	74600280	.	T	G	.	.	MAF_INRAE=18.354;MAF_USDA=18.235
NC_035081.1	74600292	.	C	T	.	.	MAF_INRAE=30.38;MAF_USDA=14.118
NC_035081.1	74600301	.	T	C	.	.	MAF_INRAE=9.494;MAF_USDA=2.459
NC_035081.1	74600302	.	G	A	.	.	MAF_USDA=1.639
NC_035081.1	74600467	.	G	C	.	.	MAF_USDA=4.167
NC_035081.1	74600479	.	T	G	.	.	MAF_INRAE=24.684;MAF_USDA=26.19
NC_035081.1	74600614	.	A	T	.	.	MAF_INRAE=18.354;MAF_USDA=22.289
NC_035081.1	74600615	.	C	G	.	.	MAF_INRAE=10.833;MAF_USDA=22.289
NC_035081.1	74600658	.	C	A	.	.	MAF_INRAE=43.671;MAF_USDA=50.0
NC_035081.1	74600672	.	T	G	.	.	MAF_INRAE=4.167
NC_035081.1	74600808	.	G	T	.	.	MAF_INRAE=25.316;MAF_USDA=19.492
NC_035081.1	74600879	.	C	T	.	.	MAF_USDA=1.639
NC_035081.1	74600897	.	A	G	.	.	MAF_INRAE=17.722;MAF_USDA=20.588
NC_035081.1	74600955	.	T	G	.	.	MAF_INRAE=9.167;MAF_USDA=6.25
NC_035081.1	74601012	.	G	A	.	.	MAF_USDA=4.098
NC_035081.1	74601105	.	C	T	.	.	MAF_USDA=2.941
NC_035081.1	74601155	.	A	T	.	.	MAF_USDA=21.176
NC_035081.1	74601159	.	A	G	.	.	MAF_USDA=3.279
NC_035081.1	74601209	.	C	T	.	.	MAF_USDA=1.639
NC_035081.1	74601224	.	C	G	.	.	MAF_INRAE=9.167
NC_035081.1	74601341	.	G	A	.	.	MAF_USDA=4.098
NC_035081.1	74601371	.	A	G	.	.	MAF_USDA=43.75
NC_035081.1	74601398	.	A	G	.	.	MAF_USDA=45.833
NC_035081.1	74601440	.	A	G	.	.	MAF_USDA=14.706
NC_035081.1	74601444	.	G	A	.	.	MAF_USDA=15.294
NC_035081.1	74601446	.	T	G	.	.	MAF_USDA=27.059
NC_035081.1	74601454	.	C	T	.	.	MAF_USDA=11.667
NC_035081.1	74601455	.	T	A	.	.	MAF_USDA=20.0
NC_035081.1	74601479	.	A	G	.	.	MAF_USDA=7.5
NC_035081.1	74601485	.	A	C	.	.	MAF_USDA=6.667
NC_035081.1	74601502	.	A	G	.	.	MAF_USDA=1.639
NC_035081.1	74601538	.	T	G	.	.	MAF_USDA=11.667
NC_035081.1	74601542	.	C	T	.	.	MAF_USDA=5.738
NC_035081.1	74601548	.	G	A	.	.	MAF_USDA=10.656
NC_035081.1	74601550	.	A	C	.	.	MAF_USDA=14.754
NC_035081.1	74601565	.	T	C	.	.	MAF_USDA=37.5
NC_035081.1	74601607	.	G	T	.	.	MAF_INRAE=3.333;MAF_USDA=16.667
NC_035081.1	74601619	.	C	A	.	.	MAF_INRAE=2.5;MAF_USDA=7.377
NC_035081.1	74601634	.	C	T	.	.	MAF_USDA=4.098
NC_035081.1	74601640	.	G	A	.	.	MAF_USDA=5.738
NC_035081.1	74601651	.	A	G	.	.	MAF_USDA=13.115
NC_035081.1	74601661	.	C	T	.	.	MAF_USDA=31.25
NC_035081.1	74601671	.	C	G	.	.	MAF_USDA=27.083
NC_035081.1	74601674	.	G	A	.	.	MAF_USDA=9.836
NC_035081.1	74601675	.	A	T	.	.	MAF_USDA=17.213
NC_035081.1	74601684	.	C	T	.	.	MAF_INRAE=3.333;MAF_USDA=6.471
NC_035081.1	74601740	.	C	G	.	.	MAF_USDA=2.459
NC_035081.1	74601749	.	C	T	.	.	MAF_INRAE=15.823;MAF_USDA=13.529
NC_035081.1	74601789	.	A	T	.	.	MAF_USDA=2.459
NC_035081.1	74601805	.	A	C	.	.	MAF_INRAE=5.0;MAF_USDA=35.882
NC_035081.1	74601840	.	C	T	.	.	MAF_INRAE=5.0;MAF_USDA=29.412
NC_035081.1	74601937	.	T	A	.	.	MAF_INRAE=39.873;MAF_USDA=48.824
NC_035081.1	74602017	.	C	T	.	.	MAF_USDA=2.459
NC_035081.1	74602018	.	G	A	.	.	MAF_INRAE=3.333;MAF_USDA=2.941
NC_035081.1	74602059	.	C	A	.	.	MAF_INRAE=13.924;MAF_USDA=23.529
NC_035081.1	74602061	.	C	T	.	.	MAF_USDA=1.639
NC_035081.1	74602103	.	G	C	.	.	MAF_USDA=4.167
NC_035081.1	74602105	.	C	A	.	.	MAF_INRAE=9.167;MAF_USDA=6.25
NC_035081.1	74602153	.	C	A	.	.	MAF_INRAE=5.063;MAF_USDA=5.294
NC_035081.1	74602185	.	G	T	.	.	MAF_INRAE=46.203;MAF_USDA=28.235
NC_035081.1	74602208	.	C	A	.	.	MAF_INRAE=9.494;MAF_USDA=2.459
NC_035081.1	74602228	.	C	A	.	.	MAF_INRAE=6.329;MAF_USDA=5.294
NC_035081.1	74602233	.	T	A	.	.	MAF_USDA=2.459
NC_035081.1	74602273	.	C	A	.	.	MAF_INRAE=3.333;MAF_USDA=27.049
NC_035081.1	74602354	.	G	A	.	.	MAF_USDA=1.639
NC_035081.1	74602464	.	G	A	.	.	MAF_INRAE=13.924;MAF_USDA=23.529
NC_035081.1	74602501	.	C	T	.	.	MAF_USDA=4.918
NC_035081.1	74602578	.	A	G	.	.	MAF_INRAE=5.0;MAF_USDA=15.294
NC_035081.1	74602610	.	G	A	.	.	MAF_USDA=1.639
NC_035081.1	74602613	.	C	T	.	.	MAF_USDA=3.279
NC_035081.1	74602639	.	A	G	.	.	MAF_INRAE=46.835;MAF_USDA=28.235
NC_035081.1	74602739	.	C	T	.	.	MAF_USDA=1.639
NC_035081.1	74602743	.	A	G	.	.	MAF_USDA=9.412
NC_035081.1	74602861	.	A	T	.	.	MAF_USDA=2.459
NC_035081.1	74602912	.	T	C	.	.	MAF_INRAE=15.0;MAF_USDA=21.765
NC_035081.1	74602936	.	A	G	.	.	MAF_INRAE=11.392;MAF_USDA=13.69
NC_035081.1	74602948	.	G	T	.	.	MAF_INRAE=3.333;MAF_USDA=7.229
NC_035081.1	74603016	.	C	A	.	.	MAF_INRAE=13.291;MAF_USDA=23.529
NC_035081.1	74603050	.	T	A	.	.	MAF_INRAE=15.823;MAF_USDA=14.118
NC_035081.1	74603061	.	T	C	.	.	MAF_INRAE=25.316;MAF_USDA=8.197
NC_035081.1	74603135	.	T	G	.	.	MAF_INRAE=13.924;MAF_USDA=25.294
NC_035081.1	74603136	.	A	T	.	.	MAF_USDA=5.738
NC_035081.1	74603146	.	A	C	.	.	MAF_USDA=1.639
NC_035081.1	74603187	.	G	A	.	.	MAF_INRAE=2.5
NC_035081.1	74603257	.	T	C	.	.	MAF_INRAE=5.0;MAF_USDA=19.412
NC_035081.1	74603309	.	A	G	.	.	MAF_INRAE=46.835;MAF_USDA=27.647
NC_035081.1	74603341	.	G	A	.	.	MAF_INRAE=46.835;MAF_USDA=28.235
NC_035081.1	74603351	.	T	A	.	.	MAF_INRAE=25.316;MAF_USDA=9.016
NC_035081.1	74603353	.	C	T	.	.	MAF_INRAE=16.667;MAF_USDA=44.118
NC_035081.1	74603510	.	A	T	.	.	MAF_USDA=3.279
NC_035081.1	74603516	.	T	A	.	.	MAF_USDA=1.639
NC_035081.1	74603538	.	T	C	.	.	MAF_USDA=29.167
NC_035081.1	74603549	.	C	T	.	.	MAF_INRAE=8.333;MAF_USDA=15.882
NC_035081.1	74603553	.	G	T	.	.	MAF_USDA=1.639
NC_035081.1	74603555	.	C	T	.	.	MAF_USDA=1.639
NC_035081.1	74603556	.	A	G	.	.	MAF_USDA=1.639
NC_035081.1	74603690	.	C	G	.	.	MAF_INRAE=46.203;MAF_USDA=27.976
NC_035081.1	74603696	.	T	G	.	.	MAF_INRAE=27.215;MAF_USDA=8.333
NC_035081.1	74603730	.	C	T	.	.	MAF_USDA=11.364
NC_035081.1	74603790	.	C	T	.	.	MAF_USDA=7.5
NC_035081.1	74603791	.	C	T	.	.	MAF_USDA=6.667
NC_035081.1	74603792	.	C	G	.	.	MAF_USDA=7.5
NC_035081.1	74603793	.	A	T	.	.	MAF_INRAE=29.167
NC_035081.1	74603794	.	T	C	.	.	MAF_USDA=7.5
NC_035081.1	74603795	.	G	T	.	.	MAF_USDA=7.5
NC_035081.1	74603802	.	C	T	.	.	MAF_INRAE=29.167
NC_035081.1	74603856	.	T	C	.	.	MAF_USDA=4.545
NC_035081.1	74603893	.	C	T	.	.	MAF_INRAE=9.167;MAF_USDA=19.512
NC_035081.1	74603963	.	C	A	.	.	MAF_INRAE=31.013;MAF_USDA=14.706
NC_035081.1	74603981	.	G	T	.	.	MAF_INRAE=18.354;MAF_USDA=44.118
NC_035081.1	74603985	.	C	G	.	.	MAF_USDA=3.279
NC_035081.1	74604010	.	C	T	.	.	MAF_INRAE=2.5;MAF_USDA=7.059
NC_035081.1	74604011	.	G	T	.	.	MAF_INRAE=25.949;MAF_USDA=9.016
NC_035081.1	74604038	.	G	C	.	.	MAF_USDA=7.377
NC_035081.1	74604209	.	G	A	.	.	MAF_INRAE=9.167;MAF_USDA=6.25
NC_035081.1	74604303	.	C	T	.	.	MAF_INRAE=15.823;MAF_USDA=13.69
NC_035081.1	74604350	.	G	A	.	.	MAF_INRAE=15.823;MAF_USDA=14.118
NC_035081.1	74604370	.	C	T	.	.	MAF_USDA=10.417
NC_035081.1	74604401	.	C	T	.	.	MAF_USDA=2.459
NC_035081.1	74604411	.	T	C	.	.	MAF_INRAE=31.013;MAF_USDA=14.118
NC_035081.1	74604432	.	G	C	.	.	MAF_USDA=14.706
NC_035081.1	74604458	.	C	A	.	.	MAF_USDA=13.69
NC_035081.1	74604467	.	T	A	.	.	MAF_INRAE=5.0;MAF_USDA=20.833
NC_035081.1	74604499	.	C	A	.	.	MAF_USDA=2.459
NC_035081.1	74604566	.	A	C	.	.	MAF_INRAE=15.19;MAF_USDA=13.529
NC_035081.1	74604596	.	G	A	.	.	MAF_USDA=9.412
NC_035081.1	74604617	.	C	A	.	.	MAF_INRAE=2.5
NC_035081.1	74604641	.	G	A	.	.	MAF_INRAE=31.013;MAF_USDA=14.118
NC_035081.1	74604657	.	T	C	.	.	MAF_INRAE=9.167;MAF_USDA=6.25
NC_035081.1	74604667	.	T	C	.	.	MAF_USDA=1.639
NC_035081.1	74604697	.	T	C	.	.	MAF_INRAE=46.835;MAF_USDA=27.647
NC_035081.1	74604760	.	C	T	.	.	MAF_INRAE=8.333;MAF_USDA=15.294
NC_035081.1	74604763	.	T	G	.	.	MAF_INRAE=46.203;MAF_USDA=27.647
NC_035081.1	74604787	.	T	G	.	.	MAF_USDA=1.639
NC_035081.1	74604799	.	A	C	.	.	MAF_INRAE=15.789;MAF_USDA=5.294
NC_035081.1	74604855	.	T	C	.	.	MAF_USDA=1.639
NC_035081.1	74604867	.	C	T	.	.	MAF_INRAE=27.215;MAF_USDA=10.0
NC_035081.1	74604874	.	G	T	.	.	MAF_INRAE=13.924;MAF_USDA=23.529
NC_035081.1	74604918	.	C	T	.	.	MAF_USDA=2.941
NC_035081.1	74604951	.	C	T	.	.	MAF_USDA=3.279
NC_035081.1	74604957	.	G	T	.	.	MAF_USDA=1.639
NC_035081.1	74604963	.	C	T	.	.	MAF_INRAE=28.481;MAF_USDA=11.765
NC_035081.1	74604994	.	C	T	.	.	MAF_USDA=1.639
NC_035081.1	74605020	.	G	C	.	.	MAF_INRAE=3.333;MAF_USDA=5.882
NC_035081.1	74605032	.	A	C	.	.	MAF_INRAE=3.333
NC_035081.1	74605083	.	C	T	.	.	MAF_USDA=2.459
NC_035081.1	74605174	.	C	T	.	.	MAF_USDA=1.639
NC_035081.1	74605201	.	C	T	.	.	MAF_USDA=1.639
NC_035081.1	74605237	.	C	T	.	.	MAF_USDA=19.672
NC_035081.1	74605238	.	C	G	.	.	MAF_INRAE=9.167;MAF_USDA=15.882
NC_035081.1	74605281	.	C	T	.	.	MAF_USDA=1.667
NC_035081.1	74605294	.	A	G	.	.	MAF_USDA=6.25
NC_035081.1	74605301	.	A	G	.	.	MAF_INRAE=13.158;MAF_USDA=4.762
NC_035081.1	74605315	.	A	T	.	.	MAF_USDA=7.627
NC_035081.1	74606229	.	T	G	.	.	MAF_INRAE=4.167
NC_035081.1	74606328	.	G	T	.	.	MAF_USDA=4.167
NC_035081.1	74606360	.	C	A	.	.	MAF_USDA=16.471
NC_035081.1	74606379	.	C	A	.	.	MAF_INRAE=15.789;MAF_USDA=12.941
NC_035081.1	74607199	.	C	T	.	.	MAF_USDA=12.941
NC_035081.1	74607218	.	C	T	.	.	MAF_USDA=6.471
NC_035081.1	74607219	.	C	G	.	.	MAF_USDA=22.131
NC_035081.1	74607324	.	C	A	.	.	MAF_INRAE=25.316;MAF_USDA=9.016
NC_035081.1	74607437	.	G	A	.	.	MAF_INRAE=6.329;MAF_USDA=5.882
NC_035081.1	74607481	.	G	C	.	.	MAF_INRAE=13.924;MAF_USDA=22.941
NC_035081.1	74607505	.	G	T	.	.	MAF_INRAE=46.835;MAF_USDA=28.824
NC_035081.1	74607542	.	G	T	.	.	MAF_USDA=1.639
NC_035081.1	74607572	.	G	T	.	.	MAF_INRAE=21.667;MAF_USDA=2.459
NC_035081.1	74607585	.	A	T	.	.	MAF_USDA=2.459
NC_035081.1	74607588	.	C	T	.	.	MAF_INRAE=13.924;MAF_USDA=24.118
NC_035081.1	74607636	.	A	T	.	.	MAF_INRAE=9.167
NC_035081.1	74607643	.	C	A	.	.	MAF_INRAE=31.013;MAF_USDA=14.118
NC_035081.1	74607705	.	G	A	.	.	MAF_USDA=3.279
NC_035081.1	74607727	.	G	T	.	.	MAF_INRAE=32.278;MAF_USDA=11.176
NC_035081.1	74607852	.	T	A	.	.	MAF_INRAE=30.38;MAF_USDA=14.118
NC_035081.1	74607876	.	A	G	.	.	MAF_USDA=3.333
NC_035081.1	74607896	.	G	T	.	.	MAF_INRAE=8.333;MAF_USDA=36.905
NC_035081.1	74607906	.	C	A	.	.	MAF_INRAE=46.835;MAF_USDA=28.235
NC_035081.1	74607917	.	T	C	.	.	MAF_INRAE=15.789
NC_035081.1	74607920	.	G	T	.	.	MAF_USDA=1.639
NC_035081.1	74607958	.	G	A	.	.	MAF_INRAE=36.076;MAF_USDA=29.412
NC_035081.1	74608012	.	C	A	.	.	MAF_INRAE=49.367;MAF_USDA=35.882
NC_035081.1	74608020	.	T	A	.	.	MAF_INRAE=46.835;MAF_USDA=28.235
NC_035081.1	74608051	.	A	G	.	.	MAF_INRAE=13.924;MAF_USDA=23.529
NC_035081.1	74608053	.	G	A	.	.	MAF_INRAE=2.5;MAF_USDA=2.083
NC_035081.1	74608063	.	G	T	.	.	MAF_INRAE=2.5;MAF_USDA=2.083
NC_035081.1	74608082	.	T	A	.	.	MAF_INRAE=5.0;MAF_USDA=18.235
NC_035081.1	74608084	.	T	G	.	.	MAF_INRAE=13.291;MAF_USDA=23.529
NC_035081.1	74608194	.	C	G	.	.	MAF_INRAE=13.924;MAF_USDA=22.353
NC_035081.1	74608199	.	G	A	.	.	MAF_INRAE=8.861;MAF_USDA=2.459
NC_035081.1	74608213	.	C	T	.	.	MAF_INRAE=31.646;MAF_USDA=13.529
NC_035081.1	74608243	.	T	G	.	.	MAF_USDA=3.279
NC_035081.1	74608278	.	T	G	.	.	MAF_USDA=1.765
NC_035081.1	74608300	.	C	T	.	.	MAF_INRAE=31.013;MAF_USDA=13.529
NC_035081.1	74608306	.	T	C	.	.	MAF_INRAE=36.709;MAF_USDA=48.235
NC_035081.1	74608313	.	T	G	.	.	MAF_USDA=3.279
NC_035081.1	74608335	.	G	A	.	.	MAF_INRAE=5.0;MAF_USDA=32.353
NC_035081.1	74608383	.	T	C	.	.	MAF_INRAE=32.911;MAF_USDA=28.235
NC_035081.1	74608415	.	G	T	.	.	MAF_USDA=2.459
NC_035081.1	74608599	.	G	T	.	.	MAF_USDA=10.417
NC_035081.1	74608942	.	T	C	.	.	MAF_USDA=6.25
NC_035081.1	74609067	.	C	T	.	.	MAF_USDA=22.941
NC_035081.1	74609110	.	G	A	.	.	MAF_USDA=23.529
NC_035081.1	74609372	.	C	T	.	.	MAF_INRAE=2.5;MAF_USDA=2.083
NC_035081.1	74609439	.	T	A	.	.	MAF_USDA=1.724
NC_035081.1	74609502	.	C	T	.	.	MAF_INRAE=36.842;MAF_USDA=31.25
NC_035081.1	74609623	.	A	G	.	.	MAF_USDA=1.724
NC_035081.1	74609667	.	T	G	.	.	MAF_USDA=29.167
NC_035081.1	74610622	.	C	T	.	.	MAF_INRAE=5.263;MAF_USDA=7.059
NC_035081.1	74610819	.	G	T	.	.	MAF_USDA=1.639
NC_035081.1	74610822	.	T	A	.	.	MAF_USDA=1.639
NC_035081.1	74610830	.	A	C	.	.	MAF_USDA=1.639
NC_035081.1	74610855	.	G	T	.	.	MAF_INRAE=8.333;MAF_USDA=2.353
NC_035081.1	74610881	.	A	C	.	.	MAF_INRAE=5.063;MAF_USDA=6.25
NC_035081.1	74611030	.	G	A	.	.	MAF_INRAE=5.0;MAF_USDA=10.656
NC_035081.1	74611099	.	G	T	.	.	MAF_INRAE=37.342;MAF_USDA=8.333
NC_035081.1	74611136	.	A	C	.	.	MAF_USDA=22.353
NC_035081.1	74611172	.	G	A	.	.	MAF_INRAE=26.667;MAF_USDA=5.294
NC_035081.1	74611180	.	G	A	.	.	MAF_INRAE=9.494;MAF_USDA=4.098
NC_035081.1	74611198	.	C	G	.	.	MAF_INRAE=24.684;MAF_USDA=23.529
NC_035081.1	74611205	.	T	A	.	.	MAF_USDA=4.098
NC_035081.1	74611228	.	C	G	.	.	MAF_USDA=1.639
NC_035081.1	74611232	.	C	A	.	.	MAF_INRAE=31.013;MAF_USDA=14.118
NC_035081.1	74611328	.	T	C	.	.	MAF_INRAE=9.167;MAF_USDA=2.941
NC_035081.1	74611388	.	A	T	.	.	MAF_INRAE=15.823;MAF_USDA=13.529
NC_035081.1	74611467	.	A	C	.	.	MAF_USDA=1.639
NC_035081.1	74611585	.	C	T	.	.	MAF_USDA=1.639
NC_035081.1	74611595	.	C	T	.	.	MAF_USDA=4.098
NC_035081.1	74611666	.	G	A	.	.	MAF_USDA=1.639
NC_035081.1	74611893	.	A	C	.	.	MAF_INRAE=25.316;MAF_USDA=10.0
NC_035081.1	74611916	.	C	T	.	.	MAF_USDA=4.098
NC_035081.1	74611992	.	G	C	.	.	MAF_USDA=2.459
NC_035081.1	74612052	.	A	C	.	.	MAF_USDA=10.417
NC_035081.1	74612053	.	A	C	.	.	MAF_INRAE=12.5
NC_035081.1	74612097	.	G	T	.	.	MAF_INRAE=30.38;MAF_USDA=38.235
NC_035081.1	74612119	.	C	T	.	.	MAF_USDA=1.639
NC_035081.1	74612152	.	A	C	.	.	MAF_USDA=5.882
NC_035081.1	74612175	.	G	A	.	.	MAF_USDA=5.422
NC_035081.1	74612197	.	T	C	.	.	MAF_USDA=29.167
NC_035081.1	74612745	.	T	G	.	.	MAF_USDA=18.75
NC_035081.1	74612813	.	A	T	.	.	MAF_USDA=20.833
NC_035081.1	74612840	.	C	A	.	.	MAF_USDA=12.5
NC_035081.1	74612900	.	A	T	.	.	MAF_USDA=5.738
NC_035081.1	74612906	.	G	T	.	.	MAF_USDA=4.118
NC_035081.1	74612917	.	T	A	.	.	MAF_USDA=8.333
NC_035081.1	74612921	.	C	T	.	.	MAF_USDA=25.595
NC_035081.1	74612927	.	A	T	.	.	MAF_USDA=8.197
NC_035081.1	74612952	.	T	A	.	.	MAF_USDA=5.882
NC_035081.1	74612953	.	T	A	.	.	MAF_USDA=4.098
NC_035081.1	74613039	.	G	T	.	.	MAF_INRAE=24.051;MAF_USDA=28.235
NC_035081.1	74613073	.	A	G	.	.	MAF_USDA=1.639
NC_035081.1	74613106	.	G	T	.	.	MAF_INRAE=15.789
NC_035081.1	74613208	.	C	T	.	.	MAF_USDA=27.083
NC_035081.1	74613334	.	A	T	.	.	MAF_USDA=21.739
NC_035081.1	74613648	.	A	G	.	.	MAF_USDA=37.5
NC_035081.1	74613747	.	A	G	.	.	MAF_USDA=27.869
NC_035081.1	74613889	.	C	A	.	.	MAF_USDA=4.098
NC_035081.1	74613930	.	G	A	.	.	MAF_USDA=1.667
NC_035081.1	74613983	.	T	C	.	.	MAF_INRAE=5.0;MAF_USDA=10.0
NC_035081.1	74614023	.	G	A	.	.	MAF_INRAE=22.785;MAF_USDA=4.098
NC_035081.1	74614104	.	C	T	.	.	MAF_INRAE=15.823;MAF_USDA=11.176
NC_035081.1	74614113	.	C	G	.	.	MAF_INRAE=24.684;MAF_USDA=23.529
NC_035081.1	74614175	.	G	C	.	.	MAF_INRAE=39.241;MAF_USDA=48.235
NC_035081.1	74614324	.	G	A	.	.	MAF_INRAE=7.595;MAF_USDA=11.176
NC_035081.1	74614345	.	TTCTAGGGATACACCATAGAGAAGTCTTGTTGTATA	TTCTAGGGATACACCATAGAGAAGTCTTGTTGTATT	.	.	MAF_USDA=12.5
NC_035081.1	74614397	.	A	C	.	.	MAF_USDA=2.459
NC_035081.1	74614440	.	C	A	.	.	MAF_USDA=1.639
NC_035081.1	74614511	.	T	G	.	.	MAF_USDA=2.459
NC_035081.1	74614513	.	T	G	.	.	MAF_INRAE=27.848;MAF_USDA=4.098
NC_035081.1	74614519	.	T	G	.	.	MAF_INRAE=5.063;MAF_USDA=7.377
NC_035081.1	74614635	.	G	A	.	.	MAF_INRAE=5.063;MAF_USDA=4.118
NC_035081.1	74614659	.	T	G	.	.	MAF_USDA=4.098
NC_035081.1	74614702	.	A	T	.	.	MAF_INRAE=30.38;MAF_USDA=21.176
NC_035081.1	74614718	.	C	A	.	.	MAF_INRAE=39.873;MAF_USDA=48.824
NC_035081.1	74614766	.	G	A	.	.	MAF_USDA=6.25
NC_035081.1	74614830	.	G	T	.	.	MAF_INRAE=24.684;MAF_USDA=22.941
NC_035081.1	74614881	.	G	T	.	.	MAF_USDA=1.639
NC_035081.1	74614890	.	C	T	.	.	MAF_INRAE=26.582;MAF_USDA=12.353
NC_035081.1	74614999	.	G	A	.	.	MAF_USDA=1.639
NC_035081.1	74615011	.	T	A	.	.	MAF_INRAE=27.848;MAF_USDA=11.765
NC_035081.1	74615074	.	A	C	.	.	MAF_INRAE=30.38;MAF_USDA=31.176
NC_035081.1	74615113	.	A	C	.	.	MAF_INRAE=27.215;MAF_USDA=11.765
NC_035081.1	74615117	.	C	A	.	.	MAF_USDA=2.459
NC_035081.1	74615188	.	C	T	.	.	MAF_USDA=1.639
NC_035081.1	74615320	.	G	A	.	.	MAF_USDA=1.639
NC_035081.1	74615334	.	G	C	.	.	MAF_USDA=3.279
NC_035081.1	74615347	.	A	G	.	.	MAF_INRAE=9.167;MAF_USDA=3.279
NC_035081.1	74615566	.	G	A	.	.	MAF_USDA=1.639
NC_035081.1	74615625	.	T	A	.	.	MAF_INRAE=23.418;MAF_USDA=4.918
NC_035081.1	74615714	.	G	A	.	.	MAF_USDA=3.333
NC_035081.1	74615725	.	T	A	.	.	MAF_USDA=2.5
NC_035081.1	74615731	.	A	C	.	.	MAF_USDA=2.5
NC_035081.1	74615906	.	C	T	.	.	MAF_INRAE=1.667
NC_035081.1	74615911	.	G	A	.	.	MAF_INRAE=1.667
NC_035081.1	74616154	.	G	A	.	.	MAF_INRAE=9.167
NC_035081.1	74616233	.	G	C	.	.	MAF_INRAE=2.5
NC_035081.1	74616281	.	A	G	.	.	MAF_INRAE=23.418
NC_035081.1	74616354	.	G	A	.	.	MAF_INRAE=4.167
NC_035081.1	74616389	.	A	C	.	.	MAF_INRAE=3.333
NC_035081.1	74616402	.	A	T	.	.	MAF_INRAE=2.5
NC_035081.1	74616458	.	G	A	.	.	MAF_USDA=4.167
NC_035081.1	74616467	.	T	A	.	.	MAF_USDA=5.833
NC_035081.1	74616473	.	G	C	.	.	MAF_INRAE=21.053;MAF_USDA=3.279
NC_035081.1	74616480	.	T	A	.	.	MAF_USDA=6.557
NC_035081.1	74616528	.	G	A	.	.	MAF_USDA=5.738
NC_035081.1	74617474	.	T	A	.	.	MAF_INRAE=3.333
NC_035081.1	74617530	.	G	A	.	.	MAF_INRAE=15.789;MAF_USDA=4.098
NC_035081.1	74618671	.	G	A	.	.	MAF_USDA=2.459
NC_035081.1	74618793	.	C	T	.	.	MAF_USDA=27.083
NC_035081.1	74618809	.	G	A	.	.	MAF_USDA=29.167
NC_035081.1	74618907	.	G	A	.	.	MAF_USDA=3.279
NC_035081.1	74618978	.	G	T	.	.	MAF_INRAE=5.263
NC_035081.1	74618981	.	A	T	.	.	MAF_INRAE=29.747
NC_035081.1	74619064	.	G	T	.	.	MAF_INRAE=3.333;MAF_USDA=8.197
NC_035081.1	74619157	.	G	A	.	.	MAF_USDA=1.639
NC_035081.1	74619175	.	G	A	.	.	MAF_INRAE=8.861
NC_035081.1	74619251	.	A	T	.	.	MAF_INRAE=23.333
NC_035081.1	74619254	.	G	T	.	.	MAF_INRAE=25.316
NC_035081.1	74619264	.	A	C	.	.	MAF_USDA=2.459
NC_035081.1	74619267	.	A	T	.	.	MAF_INRAE=4.167;MAF_USDA=1.639
NC_035081.1	74619270	.	A	G	.	.	MAF_INRAE=3.333;MAF_USDA=8.197
NC_035081.1	74619331	.	T	C	.	.	MAF_INRAE=27.215
NC_035081.1	74619332	.	A	G	.	.	MAF_INRAE=9.494
NC_035081.1	74619340	.	A	T	.	.	MAF_INRAE=27.215
NC_035081.1	74619384	.	C	T	.	.	MAF_USDA=17.647
NC_035081.1	74619412	.	T	C	.	.	MAF_INRAE=4.167;MAF_USDA=25.0
NC_035081.1	74619441	.	ATAGTTACAA	ATAGTTACAG	.	.	MAF_USDA=35.417
NC_035081.1	74619450	.	A	G	.	.	MAF_INRAE=32.278
NC_035081.1	74619484	.	G	C	.	.	MAF_USDA=18.675
NC_035081.1	74619485	.	C	T	.	.	MAF_USDA=5.085
NC_035081.1	74619516	.	A	G	.	.	MAF_USDA=1.695
NC_035081.1	74619519	.	C	G	.	.	MAF_INRAE=4.167;MAF_USDA=19.277
NC_035081.1	74619594	.	G	A	.	.	MAF_INRAE=13.333;MAF_USDA=6.78
NC_035081.1	74619600	.	A	C	.	.	MAF_USDA=3.012
NC_035081.1	74619657	.	A	C	.	.	MAF_USDA=11.176
NC_035081.1	74619677	.	T	G	.	.	MAF_USDA=1.639
NC_035081.1	74619689	.	G	C	.	.	MAF_INRAE=32.911;MAF_USDA=39.412
NC_035081.1	74619706	.	T	C	.	.	MAF_INRAE=3.333;MAF_USDA=2.353
NC_035081.1	74619714	.	C	T	.	.	MAF_INRAE=3.333;MAF_USDA=7.647
NC_035081.1	74619729	.	C	T	.	.	MAF_INRAE=8.228;MAF_USDA=11.176
NC_035081.1	74619734	.	G	T	.	.	MAF_INRAE=8.861;MAF_USDA=7.059
NC_035081.1	74619786	.	C	T	.	.	MAF_USDA=4.918
NC_035081.1	74619868	.	A	T	.	.	MAF_INRAE=5.0
NC_035081.1	74619934	.	T	G	.	.	MAF_INRAE=24.684;MAF_USDA=25.0
NC_035081.1	74620302	.	C	T	.	.	MAF_INRAE=2.5
NC_035081.1	74620478	.	C	T	.	.	MAF_INRAE=42.105;MAF_USDA=14.706
NC_035081.1	74620559	.	T	C	.	.	MAF_INRAE=5.833;MAF_USDA=2.353
NC_035081.1	74620584	.	C	A	.	.	MAF_INRAE=4.167;MAF_USDA=2.941
NC_035081.1	74620593	.	A	T	.	.	MAF_INRAE=4.167;MAF_USDA=2.353
NC_035081.1	74620602	.	G	T	.	.	MAF_INRAE=26.667;MAF_USDA=5.294
NC_035081.1	74620698	.	T	G	.	.	MAF_USDA=12.941
NC_035081.1	74620794	.	T	G	.	.	MAF_INRAE=9.167;MAF_USDA=6.557
NC_035081.1	74620806	.	C	T	.	.	MAF_INRAE=4.167;MAF_USDA=4.167
NC_035081.1	74620813	.	T	C	.	.	MAF_INRAE=14.167;MAF_USDA=10.656
NC_035081.1	74620827	.	G	T	.	.	MAF_USDA=1.639
NC_035081.1	74620833	.	G	T	.	.	MAF_INRAE=6.962;MAF_USDA=5.294
NC_035081.1	74620856	.	G	A	.	.	MAF_INRAE=4.167;MAF_USDA=2.353
NC_035081.1	74620883	.	G	A	.	.	MAF_INRAE=5.0;MAF_USDA=9.016
NC_035081.1	74620906	.	C	T	.	.	MAF_USDA=1.639
NC_035081.1	74620913	.	T	G	.	.	MAF_INRAE=22.785;MAF_USDA=5.882
NC_035081.1	74621152	.	A	T	.	.	MAF_USDA=2.353
NC_035081.1	74621156	.	G	T	.	.	MAF_USDA=2.459
NC_035081.1	74621187	.	T	G	.	.	MAF_INRAE=3.333;MAF_USDA=3.529
NC_035081.1	74621217	.	A	C	.	.	MAF_INRAE=8.228;MAF_USDA=15.882
NC_035081.1	74621290	.	G	T	.	.	MAF_USDA=2.459
NC_035081.1	74621319	.	G	A	.	.	MAF_INRAE=39.873;MAF_USDA=48.235
NC_035081.1	74621412	.	A	T	.	.	MAF_USDA=1.639
NC_035081.1	74621430	.	C	A	.	.	MAF_INRAE=29.747;MAF_USDA=14.118
NC_035081.1	74621450	.	T	C	.	.	MAF_INRAE=3.333
NC_035081.1	74621485	.	T	G	.	.	MAF_USDA=18.852
NC_035081.1	74621504	.	C	A	.	.	MAF_INRAE=4.167;MAF_USDA=8.197
NC_035081.1	74621506	.	G	T	.	.	MAF_INRAE=15.823;MAF_USDA=10.588
NC_035081.1	74621507	.	T	A	.	.	MAF_INRAE=7.5;MAF_USDA=12.353
NC_035081.1	74621511	.	T	G	.	.	MAF_INRAE=10.833;MAF_USDA=11.765
NC_035081.1	74621513	.	C	A	.	.	MAF_INRAE=3.333
NC_035081.1	74621529	.	T	G	.	.	MAF_INRAE=24.051;MAF_USDA=20.588
NC_035081.1	74621563	.	T	G	.	.	MAF_INRAE=32.278;MAF_USDA=39.412
NC_035081.1	74621617	.	T	G	.	.	MAF_INRAE=8.333;MAF_USDA=8.235
NC_035081.1	74621634	.	T	C	.	.	MAF_USDA=1.639
NC_035081.1	74621637	.	C	G	.	.	MAF_USDA=2.459
NC_035081.1	74621688	.	A	C	.	.	MAF_USDA=1.639
NC_035081.1	74621954	.	G	A	.	.	MAF_USDA=17.213
NC_035081.1	74621958	.	G	A	.	.	MAF_INRAE=2.5
NC_035081.1	74622059	.	T	C	.	.	MAF_INRAE=15.789;MAF_USDA=26.19
NC_035081.1	74622160	.	C	T	.	.	MAF_INRAE=15.789
NC_035081.1	74622191	.	G	C	.	.	MAF_USDA=2.353
NC_035081.1	74622203	.	C	T	.	.	MAF_INRAE=3.333
NC_035081.1	74622466	.	A	G	.	.	MAF_INRAE=3.333;MAF_USDA=4.098
NC_035081.1	74622530	.	C	T	.	.	MAF_INRAE=41.772;MAF_USDA=41.176
NC_035081.1	74622627	.	A	G	.	.	MAF_INRAE=32.911;MAF_USDA=7.647
NC_035081.1	74622662	.	C	T	.	.	MAF_INRAE=27.215;MAF_USDA=12.353
NC_035081.1	74622668	.	G	C	.	.	MAF_INRAE=23.418;MAF_USDA=6.471
NC_035081.1	74622700	.	G	A	.	.	MAF_INRAE=5.0;MAF_USDA=8.197
NC_035081.1	74622731	.	G	C	.	.	MAF_USDA=2.941
NC_035081.1	74622794	.	G	A	.	.	MAF_USDA=4.167
NC_035081.1	74622804	.	A	C	.	.	MAF_INRAE=8.228;MAF_USDA=9.412
NC_035081.1	74622846	.	C	T	.	.	MAF_USDA=3.279
NC_035081.1	74622906	.	T	G	.	.	MAF_INRAE=8.228;MAF_USDA=10.119
NC_035081.1	74622968	.	C	A	.	.	MAF_USDA=2.976
NC_035081.1	74623009	.	C	T	.	.	MAF_USDA=1.667
NC_035081.1	74623013	.	T	A	.	.	MAF_USDA=2.459
NC_035081.1	74623086	.	C	G	.	.	MAF_USDA=15.833
NC_035081.1	74623134	.	G	A	.	.	MAF_INRAE=27.215;MAF_USDA=11.765
NC_035081.1	74623143	.	T	A	.	.	MAF_INRAE=23.418;MAF_USDA=5.882
NC_035081.1	74623159	.	G	A	.	.	MAF_INRAE=4.167;MAF_USDA=3.529
NC_035081.1	74623197	.	G	A	.	.	MAF_USDA=1.639
NC_035081.1	74623202	.	T	A	.	.	MAF_USDA=17.213
NC_035081.1	74623290	.	A	C	.	.	MAF_INRAE=8.228;MAF_USDA=8.824
NC_035081.1	74623307	.	G	A	.	.	MAF_INRAE=3.333;MAF_USDA=2.353
NC_035081.1	74623352	.	G	A	.	.	MAF_INRAE=21.519;MAF_USDA=26.471
NC_035081.1	74623402	.	A	G	.	.	MAF_INRAE=3.333
NC_035081.1	74623411	.	G	C	.	.	MAF_INRAE=24.051;MAF_USDA=5.882
NC_035081.1	74623534	.	A	G	.	.	MAF_USDA=2.459
NC_035081.1	74623554	.	A	T	.	.	MAF_USDA=2.353
NC_035081.1	74623611	.	G	A	.	.	MAF_USDA=1.639
NC_035081.1	74623683	.	C	T	.	.	MAF_INRAE=27.848;MAF_USDA=11.765
NC_035081.1	74623693	.	A	T	.	.	MAF_INRAE=32.911;MAF_USDA=38.824
NC_035081.1	74623703	.	C	A	.	.	MAF_INRAE=12.5;MAF_USDA=1.639
NC_035081.1	74623706	.	A	T	.	.	MAF_USDA=2.459
NC_035081.1	74623718	.	T	C	.	.	MAF_INRAE=5.0;MAF_USDA=2.459
NC_035081.1	74623756	.	A	T	.	.	MAF_INRAE=27.215;MAF_USDA=11.176
NC_035081.1	74623789	.	C	T	.	.	MAF_INRAE=27.215;MAF_USDA=11.176
NC_035081.1	74623815	.	A	G	.	.	MAF_USDA=2.459
NC_035081.1	74623825	.	C	T	.	.	MAF_USDA=4.918
NC_035081.1	74623832	.	G	A	.	.	MAF_INRAE=31.646;MAF_USDA=18.235
NC_035081.1	74623848	.	G	A	.	.	MAF_USDA=2.459
NC_035081.1	74623922	.	G	A	.	.	MAF_INRAE=5.0;MAF_USDA=1.639
NC_035081.1	74624013	.	A	C	.	.	MAF_USDA=18.033
NC_035081.1	74624033	.	A	G	.	.	MAF_USDA=39.583
NC_035081.1	74624034	.	G	T	.	.	MAF_USDA=39.583
NC_035081.1	74624035	.	T	C	.	.	MAF_USDA=39.583
NC_035081.1	74624036	.	A	C	.	.	MAF_INRAE=48.333;MAF_USDA=39.583
NC_035081.1	74624068	.	A	T	.	.	MAF_USDA=2.459
NC_035081.1	74624082	.	G	T	.	.	MAF_USDA=1.639
NC_035081.1	74624121	.	A	G	.	.	MAF_INRAE=39.873;MAF_USDA=49.412
NC_035081.1	74624123	.	T	A	.	.	MAF_USDA=1.639
NC_035081.1	74624127	.	G	A	.	.	MAF_INRAE=32.911;MAF_USDA=38.824
NC_035081.1	74624144	.	G	T	.	.	MAF_INRAE=3.333
NC_035081.1	74624156	.	G	A	.	.	MAF_INRAE=39.241;MAF_USDA=48.235
NC_035081.1	74624184	.	G	A	.	.	MAF_USDA=5.738
NC_035081.1	74624200	.	G	T	.	.	MAF_USDA=2.459
NC_035081.1	74624230	.	G	C	.	.	MAF_USDA=1.639
NC_035081.1	74624262	.	G	A	.	.	MAF_USDA=1.667
NC_035081.1	74624281	.	G	A	.	.	MAF_INRAE=25.0;MAF_USDA=5.294
NC_035081.1	74624296	.	G	A	.	.	MAF_INRAE=15.823;MAF_USDA=11.176
NC_035081.1	74624367	.	G	A	.	.	MAF_USDA=1.639
NC_035081.1	74624488	.	T	G	.	.	MAF_INRAE=39.873;MAF_USDA=48.824
NC_035081.1	74624512	.	A	T	.	.	MAF_INRAE=34.177;MAF_USDA=21.765
NC_035081.1	74624532	.	T	G	.	.	MAF_INRAE=4.43;MAF_USDA=5.294
NC_035081.1	74624559	.	T	A	.	.	MAF_INRAE=40.506;MAF_USDA=49.412
NC_035081.1	74624566	.	A	C	.	.	MAF_INRAE=40.506;MAF_USDA=49.412
NC_035081.1	74624623	.	A	C	.	.	MAF_INRAE=25.949;MAF_USDA=17.647
NC_035081.1	74624713	.	T	C	.	.	MAF_USDA=7.377
NC_035081.1	74624863	.	A	G	.	.	MAF_INRAE=21.053;MAF_USDA=27.976
NC_035081.1	74624867	.	A	T	.	.	MAF_USDA=42.262
NC_035081.1	74624868	.	T	A	.	.	MAF_USDA=36.31
NC_035081.1	74624878	.	T	G	.	.	MAF_INRAE=15.789;MAF_USDA=4.098
NC_035081.1	74624888	.	C	T	.	.	MAF_INRAE=35.443;MAF_USDA=45.882
NC_035081.1	74624893	.	T	C	.	.	MAF_USDA=2.459
NC_035081.1	74624895	.	T	G	.	.	MAF_INRAE=12.025;MAF_USDA=12.353
NC_035081.1	74624901	.	G	A	.	.	MAF_INRAE=8.861;MAF_USDA=10.0
NC_035081.1	74624904	.	G	A	.	.	MAF_INRAE=8.228;MAF_USDA=38.235
NC_035081.1	74624910	.	A	T	.	.	MAF_USDA=2.459
NC_035081.1	74624911	.	G	A	.	.	MAF_INRAE=23.418;MAF_USDA=7.059
NC_035081.1	74624914	.	T	G	.	.	MAF_USDA=2.459
NC_035081.1	74624918	.	C	G	.	.	MAF_USDA=2.459
NC_035081.1	74624935	.	A	G	.	.	MAF_INRAE=24.684;MAF_USDA=31.765
NC_035081.1	74624936	.	A	T	.	.	MAF_INRAE=14.167;MAF_USDA=31.765
NC_035081.1	74624998	.	A	C	.	.	MAF_INRAE=39.241;MAF_USDA=47.024
NC_035081.1	74625101	.	G	T	.	.	MAF_INRAE=12.5
NC_035081.1	74625107	.	G	A	.	.	MAF_INRAE=27.215;MAF_USDA=11.31
NC_035081.1	74625279	.	C	T	.	.	MAF_INRAE=4.167;MAF_USDA=3.571
NC_035081.1	74625291	.	G	A	.	.	MAF_USDA=1.786
NC_035081.1	74625327	.	A	G	.	.	MAF_USDA=2.459
NC_035081.1	74625342	.	C	T	.	.	MAF_INRAE=46.835;MAF_USDA=44.118
NC_035081.1	74625354	.	A	C	.	.	MAF_USDA=2.459
NC_035081.1	74625362	.	C	T	.	.	MAF_USDA=14.706
NC_035081.1	74625466	.	A	T	.	.	MAF_INRAE=39.241;MAF_USDA=48.824
NC_035081.1	74625511	.	T	C	.	.	MAF_INRAE=39.241;MAF_USDA=48.824
NC_035081.1	74625546	.	C	T	.	.	MAF_INRAE=29.114;MAF_USDA=14.118
NC_035081.1	74625548	.	T	A	.	.	MAF_USDA=2.459
NC_035081.1	74625549	.	A	T	.	.	MAF_USDA=2.459
NC_035081.1	74625560	.	A	C	.	.	MAF_INRAE=20.833;MAF_USDA=42.941
NC_035081.1	74625562	.	C	T	.	.	MAF_INRAE=18.333
NC_035081.1	74625653	.	A	T	.	.	MAF_INRAE=5.0
NC_035081.1	74625674	.	C	T	.	.	MAF_INRAE=12.5
NC_035081.1	74625690	.	T	A	.	.	MAF_USDA=3.279
NC_035081.1	74625707	.	C	A	.	.	MAF_INRAE=23.418;MAF_USDA=5.882
NC_035081.1	74625744	.	C	G	.	.	MAF_USDA=1.639
NC_035081.1	74625754	.	A	C	.	.	MAF_INRAE=5.0;MAF_USDA=21.311
NC_035081.1	74625772	.	T	A	.	.	MAF_INRAE=3.333;MAF_USDA=27.059
NC_035081.1	74625809	.	T	C	.	.	MAF_INRAE=12.5
NC_035081.1	74625850	.	C	A	.	.	MAF_INRAE=22.785;MAF_USDA=5.882
NC_035081.1	74625910	.	T	C	.	.	MAF_INRAE=27.848;MAF_USDA=11.176
NC_035081.1	74625926	.	C	A	.	.	MAF_INRAE=5.0
NC_035081.1	74625931	.	C	A	.	.	MAF_INRAE=39.873;MAF_USDA=47.647
NC_035081.1	74625932	.	C	T	.	.	MAF_USDA=1.639
NC_035081.1	74625963	.	T	C	.	.	MAF_INRAE=3.333
NC_035081.1	74626048	.	A	G	.	.	MAF_INRAE=40.506;MAF_USDA=48.214
NC_035081.1	74626091	.	G	A	.	.	MAF_INRAE=36.709;MAF_USDA=37.059
NC_035081.1	74626154	.	G	A	.	.	MAF_INRAE=27.848;MAF_USDA=11.765
NC_035081.1	74626168	.	C	T	.	.	MAF_INRAE=26.582;MAF_USDA=31.176
NC_035081.1	74626211	.	A	C	.	.	MAF_INRAE=9.494;MAF_USDA=2.5
NC_035081.1	74626240	.	C	A	.	.	MAF_INRAE=3.333
NC_035081.1	74626269	.	C	T	.	.	MAF_USDA=1.639
NC_035081.1	74626338	.	G	T	.	.	MAF_INRAE=11.667
NC_035081.1	74626365	.	A	C	.	.	MAF_INRAE=22.152;MAF_USDA=5.882
NC_035081.1	74626433	.	G	C	.	.	MAF_USDA=2.353
NC_035081.1	74626456	.	C	G	.	.	MAF_USDA=2.459
NC_035081.1	74626466	.	A	C	.	.	MAF_USDA=6.471
NC_035081.1	74626469	.	T	A	.	.	MAF_USDA=2.459
NC_035081.1	74626470	.	G	A	.	.	MAF_USDA=29.167
NC_035081.1	74626486	.	G	A	.	.	MAF_INRAE=42.105;MAF_USDA=29.412
NC_035081.1	74626488	.	A	T	.	.	MAF_USDA=2.459
NC_035081.1	74626496	.	T	A	.	.	MAF_USDA=6.471
NC_035081.1	74626512	.	A	T	.	.	MAF_USDA=6.471
NC_035081.1	74626555	.	T	C	.	.	MAF_USDA=2.459
NC_035081.1	74626625	.	C	A	.	.	MAF_USDA=1.639
NC_035081.1	74626667	.	G	A	.	.	MAF_USDA=5.738
NC_035081.1	74626858	.	G	A	.	.	MAF_USDA=6.25
NC_035081.1	74626877	.	ACT	ACG	.	.	MAF_USDA=31.25
NC_035081.1	74626879	.	T	G	.	.	MAF_INRAE=31.013
NC_035081.1	74626880	.	C	A	.	.	MAF_INRAE=9.167
NC_035081.1	74626885	.	G	T	.	.	MAF_USDA=2.353
NC_035081.1	74626886	.	T	C	.	.	MAF_INRAE=9.167;MAF_USDA=4.918
NC_035081.1	74627110	.	T	C	.	.	MAF_INRAE=5.0
NC_035081.1	74627304	.	C	G	.	.	MAF_INRAE=39.873;MAF_USDA=48.235
NC_035081.1	74627389	.	T	A	.	.	MAF_INRAE=40.506;MAF_USDA=50.0
NC_035081.1	74627400	.	G	A	.	.	MAF_INRAE=14.167;MAF_USDA=1.639
NC_035081.1	74627564	.	T	A	.	.	MAF_INRAE=39.241;MAF_USDA=48.824
NC_035081.1	74627585	.	C	T	.	.	MAF_USDA=2.459
NC_035081.1	74627690	.	T	C	.	.	MAF_USDA=2.459
NC_035081.1	74627729	.	T	C	.	.	MAF_INRAE=38.608;MAF_USDA=48.235
NC_035081.1	74627736	.	C	A	.	.	MAF_INRAE=4.167
NC_035081.1	74627763	.	A	T	.	.	MAF_INRAE=9.494;MAF_USDA=2.459
NC_035081.1	74627828	.	A	G	.	.	MAF_INRAE=31.013;MAF_USDA=14.118
NC_035081.1	74627850	.	G	A	.	.	MAF_USDA=13.934
NC_035081.1	74627856	.	T	C	.	.	MAF_USDA=6.25
NC_035081.1	74627897	.	C	T	.	.	MAF_USDA=3.529
NC_035081.1	74627938	.	T	C	.	.	MAF_INRAE=39.873;MAF_USDA=47.647
NC_035081.1	74627955	.	T	C	.	.	MAF_USDA=2.459
NC_035081.1	74627990	.	C	A	.	.	MAF_INRAE=18.333;MAF_USDA=11.765
NC_035081.1	74628135	.	G	A	.	.	MAF_INRAE=39.241;MAF_USDA=47.647
NC_035081.1	74628136	.	C	G	.	.	MAF_INRAE=12.025;MAF_USDA=5.882
NC_035081.1	74628146	.	A	C	.	.	MAF_USDA=1.639
NC_035081.1	74628166	.	G	A	.	.	MAF_INRAE=3.333;MAF_USDA=4.098
NC_035081.1	74628188	.	T	C	.	.	MAF_USDA=1.639
NC_035081.1	74628201	.	T	G	.	.	MAF_USDA=1.639
NC_035081.1	74628211	.	T	C	.	.	MAF_USDA=2.083
NC_035081.1	74628212	.	G	A	.	.	MAF_USDA=2.083
NC_035081.1	74628215	.	G	T	.	.	MAF_INRAE=10.833;MAF_USDA=2.083
NC_035081.1	74628233	.	C	T	.	.	MAF_INRAE=10.0
NC_035081.1	74628262	.	A	G	.	.	MAF_USDA=2.459
NC_035081.1	74628305	.	G	A	.	.	MAF_USDA=1.639
NC_035081.1	74628409	.	A	G	.	.	MAF_USDA=1.639
NC_035081.1	74633612	.	T	A	.	.	MAF_INRAE=15.789;MAF_USDA=37.5
NC_035081.1	74633662	.	G	A	.	.	MAF_INRAE=15.789;MAF_USDA=33.333
NC_035081.1	74633709	.	G	A	.	.	MAF_INRAE=40.506;MAF_USDA=47.647
NC_035081.1	74634030	.	A	C	.	.	MAF_USDA=1.639
NC_035081.1	74634054	.	A	C	.	.	MAF_INRAE=31.646;MAF_USDA=37.5
NC_035081.1	74634134	.	G	T	.	.	MAF_USDA=1.639
NC_035081.1	74634148	.	T	A	.	.	MAF_INRAE=3.333;MAF_USDA=15.574
NC_035081.1	74634166	.	C	A	.	.	MAF_INRAE=7.5
NC_035081.1	74634224	.	A	T	.	.	MAF_USDA=1.639
NC_035081.1	74634229	.	C	G	.	.	MAF_INRAE=40.506;MAF_USDA=49.412
NC_035081.1	74634242	.	C	T	.	.	MAF_INRAE=3.333;MAF_USDA=8.824
NC_035081.1	74634260	.	G	A	.	.	MAF_USDA=1.639
NC_035081.1	74634286	.	G	C	.	.	MAF_USDA=2.459
NC_035081.1	74634304	.	C	T	.	.	MAF_INRAE=5.0
NC_035081.1	74634310	.	T	C	.	.	MAF_INRAE=3.333;MAF_USDA=8.235
NC_035081.1	74634343	.	G	C	.	.	MAF_INRAE=5.063;MAF_USDA=7.059
NC_035081.1	74634381	.	A	T	.	.	MAF_INRAE=3.333;MAF_USDA=15.574
NC_035081.1	74634433	.	A	G	.	.	MAF_USDA=1.639
NC_035081.1	74634549	.	C	T	.	.	MAF_INRAE=4.167;MAF_USDA=2.353
NC_035081.1	74634593	.	G	T	.	.	MAF_USDA=4.118
NC_035081.1	74634652	.	C	T	.	.	MAF_USDA=1.639
NC_035081.1	74634704	.	T	G	.	.	MAF_INRAE=16.667
NC_035081.1	74634708	.	G	T	.	.	MAF_INRAE=9.494;MAF_USDA=2.459
NC_035081.1	74634761	.	C	A	.	.	MAF_INRAE=10.0
NC_035081.1	74634805	.	T	C	.	.	MAF_INRAE=7.595;MAF_USDA=6.25
NC_035081.1	74634910	.	C	T	.	.	MAF_USDA=11.176
NC_035081.1	74635001	.	A	G	.	.	MAF_INRAE=41.139;MAF_USDA=48.824
NC_035081.1	74635016	.	T	C	.	.	MAF_INRAE=41.139;MAF_USDA=48.235
NC_035081.1	74635071	.	G	A	.	.	MAF_INRAE=7.595;MAF_USDA=3.529
NC_035081.1	74635092	.	G	A	.	.	MAF_INRAE=46.667;MAF_USDA=42.353
NC_035081.1	74635193	.	A	T	.	.	MAF_USDA=1.639
NC_035081.1	74635196	.	T	A	.	.	MAF_INRAE=5.0
NC_035081.1	74635217	.	C	A	.	.	MAF_USDA=1.639
NC_035081.1	74635300	.	G	T	.	.	MAF_USDA=4.098
NC_035081.1	74635301	.	T	G	.	.	MAF_INRAE=6.667;MAF_USDA=29.167
NC_035081.1	74635308	.	A	T	.	.	MAF_USDA=2.459
NC_035081.1	74635348	.	T	G	.	.	MAF_INRAE=33.333;MAF_USDA=28.824
NC_035081.1	74635356	.	A	T	.	.	MAF_USDA=1.639
NC_035081.1	74635358	.	G	A	.	.	MAF_USDA=1.639
NC_035081.1	74635373	.	T	C	.	.	MAF_INRAE=5.063;MAF_USDA=7.059
NC_035081.1	74635374	.	A	T	.	.	MAF_USDA=8.235
NC_035081.1	74635377	.	G	T	.	.	MAF_USDA=8.235
NC_035081.1	74635396	.	G	A	.	.	MAF_INRAE=48.101;MAF_USDA=31.176
NC_035081.1	74635404	.	C	G	.	.	MAF_INRAE=5.833;MAF_USDA=11.475
NC_035081.1	74635412	.	A	C	.	.	MAF_USDA=1.639
NC_035081.1	74635437	.	T	C	.	.	MAF_INRAE=3.333;MAF_USDA=10.0
NC_035081.1	74635442	.	C	T	.	.	MAF_INRAE=27.215;MAF_USDA=25.0
NC_035081.1	74635449	.	T	G	.	.	MAF_INRAE=27.215;MAF_USDA=23.214
NC_035081.1	74635457	.	C	T	.	.	MAF_INRAE=24.684;MAF_USDA=26.786
NC_035081.1	74635631	.	T	G	.	.	MAF_INRAE=8.861;MAF_USDA=2.5
NC_035081.1	74635633	.	C	A	.	.	MAF_USDA=4.167
NC_035081.1	74635670	.	A	C	.	.	MAF_USDA=3.279
NC_035081.1	74635730	.	T	G	.	.	MAF_INRAE=10.759;MAF_USDA=6.471
NC_035081.1	74635889	.	C	A	.	.	MAF_INRAE=3.797;MAF_USDA=6.471
NC_035081.1	74635904	.	G	T	.	.	MAF_INRAE=3.333;MAF_USDA=10.588
NC_035081.1	74635906	.	C	A	.	.	MAF_INRAE=3.333;MAF_USDA=2.941
NC_035081.1	74636117	.	T	A	.	.	MAF_INRAE=3.333
NC_035081.1	74636141	.	T	C	.	.	MAF_USDA=6.25
NC_035081.1	74636158	.	G	T	.	.	MAF_USDA=4.167
NC_035081.1	74636192	.	G	A	.	.	MAF_INRAE=3.333
NC_035081.1	74636286	.	T	C	.	.	MAF_INRAE=39.241;MAF_USDA=49.412
NC_035081.1	74636363	.	T	C	.	.	MAF_INRAE=3.333;MAF_USDA=1.639
NC_035081.1	74636458	.	T	A	.	.	MAF_USDA=1.639
NC_035081.1	74636471	.	C	T	.	.	MAF_INRAE=39.241;MAF_USDA=49.412
NC_035081.1	74636525	.	C	T	.	.	MAF_INRAE=5.063;MAF_USDA=7.647
NC_035081.1	74636715	.	C	T	.	.	MAF_INRAE=5.063;MAF_USDA=4.118
NC_035081.1	74636764	.	G	C	.	.	MAF_INRAE=3.333;MAF_USDA=1.639
NC_035081.1	74636788	.	T	C	.	.	MAF_INRAE=4.43;MAF_USDA=11.176
NC_035081.1	74636845	.	T	C	.	.	MAF_INRAE=5.063;MAF_USDA=10.588
NC_035081.1	74636886	.	C	T	.	.	MAF_INRAE=5.063;MAF_USDA=11.176
NC_035081.1	74636924	.	G	A	.	.	MAF_USDA=2.459
NC_035081.1	74636958	.	G	A	.	.	MAF_USDA=2.459
NC_035081.1	74636987	.	G	A	.	.	MAF_INRAE=3.333;MAF_USDA=2.459
NC_035081.1	74637029	.	G	A	.	.	MAF_INRAE=3.333;MAF_USDA=2.459
NC_035081.1	74637043	.	A	C	.	.	MAF_INRAE=5.063;MAF_USDA=11.176
NC_035081.1	74637142	.	G	C	.	.	MAF_USDA=2.459
NC_035081.1	74637144	.	C	A	.	.	MAF_INRAE=5.263;MAF_USDA=11.765
NC_035081.1	74637166	.	T	G	.	.	MAF_INRAE=39.241;MAF_USDA=45.833
NC_035081.1	74637217	.	G	A	.	.	MAF_USDA=7.377
NC_035081.1	74637240	.	A	T	.	.	MAF_INRAE=23.333;MAF_USDA=6.25
NC_035081.1	74637253	.	A	T	.	.	MAF_INRAE=36.709;MAF_USDA=45.882
NC_035081.1	74637274	.	C	A	.	.	MAF_INRAE=9.494;MAF_USDA=2.459
NC_035081.1	74637320	.	T	A	.	.	MAF_INRAE=39.241;MAF_USDA=37.5
NC_035081.1	74637347	.	T	A	.	.	MAF_INRAE=16.456
NC_035081.1	74637395	.	C	T	.	.	MAF_INRAE=9.494;MAF_USDA=2.459
NC_035081.1	74637408	.	G	A	.	.	MAF_USDA=1.639
NC_035081.1	74637418	.	C	G	.	.	MAF_USDA=14.118
NC_035081.1	74637438	.	T	A	.	.	MAF_INRAE=24.684;MAF_USDA=25.882
NC_035081.1	74637449	.	C	A	.	.	MAF_INRAE=22.152;MAF_USDA=15.882
NC_035081.1	74637566	.	C	T	.	.	MAF_INRAE=3.333;MAF_USDA=1.639
NC_035081.1	74637574	.	C	T	.	.	MAF_INRAE=23.333;MAF_USDA=3.529
NC_035081.1	74637613	.	C	G	.	.	MAF_INRAE=9.167
NC_035081.1	74637677	.	A	T	.	.	MAF_INRAE=3.333;MAF_USDA=1.639
NC_035081.1	74637680	.	G	A	.	.	MAF_USDA=1.639
NC_035081.1	74637737	.	T	G	.	.	MAF_INRAE=18.987;MAF_USDA=34.706
NC_035081.1	74637756	.	C	T	.	.	MAF_USDA=1.176
NC_035081.1	74637793	.	C	A	.	.	MAF_INRAE=44.937;MAF_USDA=40.0
NC_035081.1	74637799	.	A	C	.	.	MAF_INRAE=27.5;MAF_USDA=12.941
NC_035081.1	74637807	.	G	T	.	.	MAF_INRAE=27.5;MAF_USDA=12.941
NC_035081.1	74637831	.	G	A	.	.	MAF_INRAE=3.333;MAF_USDA=1.639
NC_035081.1	74638052	.	G	A	.	.	MAF_INRAE=3.333;MAF_USDA=10.588
NC_035081.1	74638123	.	C	T	.	.	MAF_INRAE=39.241;MAF_USDA=50.0
NC_035081.1	74638188	.	A	G	.	.	MAF_INRAE=15.789;MAF_USDA=36.905
NC_035081.1	74638209	.	C	T	.	.	MAF_USDA=6.667
NC_035081.1	74638244	.	C	A	.	.	MAF_USDA=2.353
NC_035081.1	74638266	.	G	A	.	.	MAF_USDA=2.459
NC_035081.1	74638275	.	T	A	.	.	MAF_USDA=8.235
NC_035081.1	74638277	.	A	T	.	.	MAF_USDA=27.083
NC_035081.1	74638346	.	A	G	.	.	MAF_USDA=8.333
NC_035081.1	74638357	.	C	A	.	.	MAF_USDA=2.542
NC_035081.1	74638387	.	A	T	.	.	MAF_USDA=5.932
NC_035081.1	74638389	.	G	T	.	.	MAF_USDA=5.932
NC_035081.1	74639343	.	T	C	.	.	MAF_USDA=35.417
NC_035081.1	74639346	.	C	T	.	.	MAF_USDA=6.25
NC_035081.1	74639351	.	G	T	.	.	MAF_USDA=2.083
NC_035081.1	74639356	.	G	A	.	.	MAF_USDA=1.724
NC_035081.1	74639440	.	G	A	.	.	MAF_USDA=5.738
NC_035081.1	74639568	.	T	C	.	.	MAF_INRAE=15.789;MAF_USDA=48.824
NC_035081.1	74639637	.	G	A	.	.	MAF_INRAE=37.975;MAF_USDA=37.059
NC_035081.1	74639641	.	G	T	.	.	MAF_INRAE=3.333;MAF_USDA=10.0
NC_035081.1	74639681	.	G	A	.	.	MAF_INRAE=40.506;MAF_USDA=37.5
NC_035081.1	74639720	.	C	T	.	.	MAF_USDA=2.459
NC_035081.1	74639736	.	A	G	.	.	MAF_USDA=3.279
NC_035081.1	74639791	.	A	G	.	.	MAF_INRAE=38.608;MAF_USDA=36.471
NC_035081.1	74639800	.	G	T	.	.	MAF_INRAE=3.333;MAF_USDA=2.941
NC_035081.1	74639839	.	C	T	.	.	MAF_USDA=3.279
NC_035081.1	74639840	.	T	A	.	.	MAF_INRAE=9.494;MAF_USDA=2.459
NC_035081.1	74639853	.	G	A	.	.	MAF_INRAE=3.333;MAF_USDA=11.176
NC_035081.1	74639859	.	T	C	.	.	MAF_INRAE=3.333;MAF_USDA=14.754
NC_035081.1	74639865	.	T	C	.	.	MAF_INRAE=39.873;MAF_USDA=48.824
NC_035081.1	74639890	.	A	G	.	.	MAF_USDA=11.176
NC_035081.1	74639951	.	A	T	.	.	MAF_INRAE=39.873;MAF_USDA=49.405
NC_035081.1	74640015	.	C	G	.	.	MAF_USDA=6.25
NC_035081.1	74640024	.	G	C	.	.	MAF_INRAE=42.405;MAF_USDA=41.667
NC_035081.1	74640042	.	A	G	.	.	MAF_USDA=10.0
NC_035081.1	74640082	.	A	C	.	.	MAF_INRAE=15.789;MAF_USDA=38.095
NC_035081.1	74640551	.	T	G	.	.	MAF_INRAE=15.789;MAF_USDA=37.5
NC_035081.1	74640569	.	A	G	.	.	MAF_USDA=11.176
NC_035081.1	74640585	.	T	A	.	.	MAF_USDA=29.167
NC_035081.1	74640589	.	C	A	.	.	MAF_USDA=29.167
NC_035081.1	74640591	.	T	A	.	.	MAF_USDA=29.167
NC_035081.1	74640596	.	T	G	.	.	MAF_INRAE=2.632;MAF_USDA=14.706
NC_035081.1	74640623	.	G	A	.	.	MAF_USDA=2.353
NC_035081.1	74640627	.	T	C	.	.	MAF_INRAE=2.632;MAF_USDA=24.405
NC_035081.1	74640632	.	T	A	.	.	MAF_INRAE=2.632;MAF_USDA=22.353
NC_035081.1	74640655	.	A	G	.	.	MAF_INRAE=18.421;MAF_USDA=35.417
NC_035081.1	74640681	.	T	C	.	.	MAF_USDA=1.176
NC_035081.1	74640699	.	A	G	.	.	MAF_USDA=4.098
NC_035081.1	74640717	.	T	A	.	.	MAF_INRAE=35.443;MAF_USDA=47.647
NC_035081.1	74640750	.	C	T	.	.	MAF_INRAE=13.333
NC_035081.1	74640751	.	A	G	.	.	MAF_USDA=1.639
NC_035081.1	74640755	.	C	T	.	.	MAF_INRAE=14.167
NC_035081.1	74640798	.	T	G	.	.	MAF_INRAE=29.747;MAF_USDA=25.0
NC_035081.1	74640805	.	T	A	.	.	MAF_INRAE=3.333;MAF_USDA=2.083
NC_035081.1	74640824	.	C	T	.	.	MAF_USDA=1.639
NC_035081.1	74640826	.	A	G	.	.	MAF_USDA=8.824
NC_035081.1	74640876	.	A	G	.	.	MAF_INRAE=39.241;MAF_USDA=48.824
NC_035081.1	74640885	.	G	T	.	.	MAF_INRAE=3.333;MAF_USDA=3.529
NC_035081.1	74640892	.	G	T	.	.	MAF_INRAE=39.241;MAF_USDA=48.235
NC_035081.1	74640908	.	A	G	.	.	MAF_USDA=4.098
NC_035081.1	74640974	.	G	T	.	.	MAF_INRAE=37.975;MAF_USDA=38.235
NC_035081.1	74641038	.	A	G	.	.	MAF_INRAE=15.789;MAF_USDA=38.235
NC_035081.1	74641084	.	C	T	.	.	MAF_INRAE=4.167;MAF_USDA=2.459
NC_035081.1	74641204	.	G	A	.	.	MAF_USDA=1.639
NC_035081.1	74641280	.	G	C	.	.	MAF_USDA=29.167
NC_035081.1	74641295	.	G	A	.	.	MAF_USDA=2.459
NC_035081.1	74641297	.	G	A	.	.	MAF_INRAE=9.494;MAF_USDA=2.459
NC_035081.1	74641347	.	G	A	.	.	MAF_USDA=1.639
NC_035081.1	74641393	.	T	C	.	.	MAF_INRAE=39.241;MAF_USDA=47.059
NC_035081.1	74641423	.	C	G	.	.	MAF_USDA=9.016
NC_035081.1	74641616	.	C	G	.	.	MAF_INRAE=34.177;MAF_USDA=36.471
NC_035081.1	74641707	.	G	T	.	.	MAF_USDA=6.557
NC_035081.1	74641743	.	C	T	.	.	MAF_USDA=1.639
NC_035081.1	74641787	.	T	C	.	.	MAF_INRAE=22.152;MAF_USDA=21.176
NC_035081.1	74641790	.	T	A	.	.	MAF_INRAE=31.646;MAF_USDA=10.0
NC_035081.1	74641802	.	C	T	.	.	MAF_INRAE=29.167;MAF_USDA=21.765
NC_035081.1	74641840	.	T	G	.	.	MAF_INRAE=3.333;MAF_USDA=1.765
NC_035081.1	74641850	.	C	G	.	.	MAF_USDA=2.459
NC_035081.1	74641851	.	C	A	.	.	MAF_USDA=2.459
NC_035081.1	74641925	.	G	A	.	.	MAF_USDA=7.377
NC_035081.1	74641960	.	A	T	.	.	MAF_INRAE=10.127;MAF_USDA=32.941
NC_035081.1	74642044	.	T	A	.	.	MAF_INRAE=39.873;MAF_USDA=48.824
NC_035081.1	74642049	.	G	A	.	.	MAF_INRAE=3.333;MAF_USDA=2.941
NC_035081.1	74642053	.	T	G	.	.	MAF_INRAE=34.81;MAF_USDA=39.412
NC_035081.1	74642073	.	C	T	.	.	MAF_INRAE=39.873;MAF_USDA=48.824
NC_035081.1	74642132	.	T	C	.	.	MAF_INRAE=9.494;MAF_USDA=27.647
NC_035081.1	74642241	.	C	A	.	.	MAF_USDA=2.459
NC_035081.1	74642243	.	C	A	.	.	MAF_INRAE=41.139;MAF_USDA=49.412
NC_035081.1	74642323	.	C	T	.	.	MAF_USDA=1.639
NC_035081.1	74642462	.	C	T	.	.	MAF_INRAE=32.5;MAF_USDA=2.353
NC_035081.1	74642503	.	T	A	.	.	MAF_INRAE=10.127;MAF_USDA=4.098
NC_035081.1	74642587	.	T	C	.	.	MAF_INRAE=39.241;MAF_USDA=38.235
NC_035081.1	74642622	.	T	C	.	.	MAF_INRAE=5.0
NC_035081.1	74642673	.	A	G	.	.	MAF_INRAE=40.506;MAF_USDA=48.235
NC_035081.1	74642693	.	T	C	.	.	MAF_INRAE=15.833
NC_035081.1	74642706	.	G	A	.	.	MAF_USDA=1.639
NC_035081.1	74642731	.	A	G	.	.	MAF_USDA=11.765
NC_035081.1	74642740	.	T	G	.	.	MAF_INRAE=36.709;MAF_USDA=39.412
NC_035081.1	74642742	.	A	T	.	.	MAF_INRAE=12.5;MAF_USDA=35.294
NC_035081.1	74642794	.	G	T	.	.	MAF_USDA=2.459
NC_035081.1	74642906	.	A	G	.	.	MAF_INRAE=36.709;MAF_USDA=38.824
NC_035081.1	74642965	.	G	A	.	.	MAF_USDA=2.353
NC_035081.1	74642968	.	C	T	.	.	MAF_USDA=11.176
NC_035081.1	74642971	.	C	T	.	.	MAF_INRAE=39.241;MAF_USDA=48.824
NC_035081.1	74643017	.	G	A	.	.	MAF_INRAE=41.139;MAF_USDA=49.412
NC_035081.1	74643023	.	T	G	.	.	MAF_INRAE=15.789;MAF_USDA=49.412
NC_035081.1	74643030	.	A	G	.	.	MAF_INRAE=41.139;MAF_USDA=49.412
NC_035081.1	74643075	.	G	A	.	.	MAF_INRAE=39.241;MAF_USDA=48.824
NC_035081.1	74643210	.	C	T	.	.	MAF_USDA=40.0
NC_035081.1	74643321	.	C	A	.	.	MAF_USDA=1.667
NC_035081.1	74643386	.	C	T	.	.	MAF_INRAE=23.684;MAF_USDA=41.667
NC_035081.1	74643722	.	C	T	.	.	MAF_USDA=22.917
NC_035081.1	74643755	.	T	G	.	.	MAF_USDA=1.639
NC_035081.1	74643814	.	G	A	.	.	MAF_USDA=1.639
NC_035081.1	74643851	.	G	T	.	.	MAF_USDA=5.738
NC_035081.1	74643870	.	G	A	.	.	MAF_INRAE=37.342;MAF_USDA=42.353
NC_035081.1	74643963	.	A	C	.	.	MAF_USDA=1.639
NC_035081.1	74643981	.	T	C	.	.	MAF_INRAE=5.0
NC_035081.1	74643997	.	C	T	.	.	MAF_INRAE=41.139;MAF_USDA=48.824
NC_035081.1	74644051	.	G	A	.	.	MAF_USDA=1.639
NC_035081.1	74644120	.	T	A	.	.	MAF_INRAE=7.595;MAF_USDA=8.235
NC_035081.1	74644132	.	G	A	.	.	MAF_INRAE=22.152;MAF_USDA=21.765
NC_035081.1	74644175	.	T	C	.	.	MAF_USDA=2.459
NC_035081.1	74644190	.	C	A	.	.	MAF_USDA=1.639
NC_035081.1	74644199	.	C	G	.	.	MAF_USDA=2.459
NC_035081.1	74644210	.	A	G	.	.	MAF_USDA=2.459
NC_035081.1	74644248	.	T	A	.	.	MAF_INRAE=7.595;MAF_USDA=21.176
NC_035081.1	74644255	.	T	G	.	.	MAF_USDA=1.639
NC_035081.1	74644294	.	T	A	.	.	MAF_USDA=11.765
NC_035081.1	74644427	.	C	T	.	.	MAF_USDA=1.639
NC_035081.1	74644553	.	T	A	.	.	MAF_INRAE=22.152;MAF_USDA=27.647
NC_035081.1	74644560	.	A	C	.	.	MAF_INRAE=22.152;MAF_USDA=27.647
NC_035081.1	74644577	.	T	A	.	.	MAF_USDA=2.459
NC_035081.1	74644584	.	A	C	.	.	MAF_INRAE=39.241;MAF_USDA=49.412
NC_035081.1	74644605	.	G	A	.	.	MAF_INRAE=15.789;MAF_USDA=48.235
NC_035081.1	74644615	.	A	G	.	.	MAF_USDA=6.25
NC_035081.1	74644619	.	C	T	.	.	MAF_USDA=1.667
NC_035081.1	74644632	.	A	G	.	.	MAF_USDA=2.5
NC_035081.1	74644646	.	T	C	.	.	MAF_USDA=1.639
NC_035081.1	74644647	.	T	G	.	.	MAF_USDA=1.639
NC_035081.1	74644658	.	G	T	.	.	MAF_INRAE=30.38;MAF_USDA=14.118
NC_035081.1	74644675	.	C	T	.	.	MAF_USDA=1.639
NC_035081.1	74644732	.	G	T	.	.	MAF_INRAE=20.833;MAF_USDA=4.706
NC_035081.1	74644757	.	C	T	.	.	MAF_INRAE=26.316;MAF_USDA=26.471
NC_035081.1	74644822	.	C	T	.	.	MAF_USDA=4.098
NC_035081.1	74645059	.	C	T	.	.	MAF_USDA=2.459
NC_035081.1	74645160	.	G	T	.	.	MAF_INRAE=39.241;MAF_USDA=48.824
NC_035081.1	74645175	.	G	T	.	.	MAF_USDA=17.647
NC_035081.1	74645253	.	G	A	.	.	MAF_INRAE=8.333
NC_035081.1	74645306	.	G	A	.	.	MAF_INRAE=3.333;MAF_USDA=13.934
NC_035081.1	74645363	.	G	A	.	.	MAF_INRAE=31.013;MAF_USDA=14.118
NC_035081.1	74645404	.	T	C	.	.	MAF_USDA=1.639
NC_035081.1	74645411	.	T	G	.	.	MAF_USDA=5.738
NC_035081.1	74645420	.	C	T	.	.	MAF_INRAE=19.167;MAF_USDA=6.25
NC_035081.1	74645453	.	C	G	.	.	MAF_INRAE=22.152;MAF_USDA=27.059
NC_035081.1	74645455	.	C	T	.	.	MAF_USDA=11.765
NC_035081.1	74645463	.	A	T	.	.	MAF_USDA=2.459
NC_035081.1	74645466	.	G	A	.	.	MAF_INRAE=40.506;MAF_USDA=50.0
NC_035081.1	74645473	.	G	T	.	.	MAF_INRAE=15.789;MAF_USDA=48.81
NC_035081.1	74645520	.	T	G	.	.	MAF_INRAE=18.333;MAF_USDA=6.25
NC_035081.1	74645522	.	G	A	.	.	MAF_INRAE=18.333;MAF_USDA=6.25
NC_035081.1	74645530	.	A	G	.	.	MAF_USDA=6.25
NC_035081.1	74645551	.	T	A	.	.	MAF_INRAE=12.025;MAF_USDA=16.393
NC_035081.1	74645557	.	A	C	.	.	MAF_INRAE=5.0;MAF_USDA=2.459
NC_035081.1	74645560	.	T	G	.	.	MAF_INRAE=5.0;MAF_USDA=3.279
NC_035081.1	74645578	.	T	C	.	.	MAF_INRAE=31.013;MAF_USDA=13.529
NC_035081.1	74645586	.	A	T	.	.	MAF_INRAE=22.152;MAF_USDA=20.588
NC_035081.1	74645589	.	T	C	.	.	MAF_INRAE=10.833;MAF_USDA=20.588
NC_035081.1	74645602	.	G	T	.	.	MAF_INRAE=27.215;MAF_USDA=27.647
NC_035081.1	74645613	.	C	G	.	.	MAF_INRAE=22.152;MAF_USDA=22.941
NC_035081.1	74645616	.	C	G	.	.	MAF_INRAE=10.833;MAF_USDA=23.529
NC_035081.1	74645655	.	G	A	.	.	MAF_INRAE=22.152;MAF_USDA=25.882
NC_035081.1	74645669	.	A	C	.	.	MAF_USDA=12.941
NC_035081.1	74645679	.	A	G	.	.	MAF_USDA=49.412
NC_035081.1	74645680	.	G	T	.	.	MAF_USDA=28.824
NC_035081.1	74645684	.	A	G	.	.	MAF_USDA=48.824
NC_035081.1	74645698	.	G	T	.	.	MAF_INRAE=38.608;MAF_USDA=21.765
NC_035081.1	74645719	.	G	A	.	.	MAF_USDA=1.639
NC_035081.1	74645976	.	A	T	.	.	MAF_USDA=2.5
NC_035081.1	74646008	.	T	A	.	.	MAF_INRAE=5.063;MAF_USDA=7.059
NC_035081.1	74646020	.	C	T	.	.	MAF_INRAE=9.167
NC_035081.1	74646060	.	A	G	.	.	MAF_INRAE=36.076;MAF_USDA=12.295
NC_035081.1	74646076	.	G	T	.	.	MAF_INRAE=5.0
NC_035081.1	74646092	.	G	A	.	.	MAF_USDA=6.25
NC_035081.1	74646102	.	A	T	.	.	MAF_INRAE=39.241;MAF_USDA=48.235
NC_035081.1	74646103	.	C	A	.	.	MAF_INRAE=46.667;MAF_USDA=48.824
NC_035081.1	74646118	.	A	G	.	.	MAF_USDA=3.279
NC_035081.1	74646120	.	A	G	.	.	MAF_INRAE=3.333;MAF_USDA=7.377
NC_035081.1	74646165	.	C	A	.	.	MAF_INRAE=24.684;MAF_USDA=30.588
NC_035081.1	74646209	.	G	A	.	.	MAF_USDA=2.459
NC_035081.1	74646253	.	C	G	.	.	MAF_INRAE=3.333;MAF_USDA=27.869
NC_035081.1	74646262	.	A	G	.	.	MAF_INRAE=16.667;MAF_USDA=28.689
NC_035081.1	74646350	.	T	C	.	.	MAF_INRAE=5.063;MAF_USDA=7.647
NC_035081.1	74646425	.	T	C	.	.	MAF_INRAE=36.709;MAF_USDA=44.706
NC_035081.1	74646489	.	A	T	.	.	MAF_USDA=4.098
NC_035081.1	74646513	.	C	T	.	.	MAF_INRAE=3.333;MAF_USDA=2.459
NC_035081.1	74646538	.	T	A	.	.	MAF_INRAE=19.62;MAF_USDA=9.836
NC_035081.1	74646570	.	C	T	.	.	MAF_USDA=1.639
NC_035081.1	74646615	.	C	T	.	.	MAF_USDA=3.279
NC_035081.1	74646648	.	A	G	.	.	MAF_USDA=2.353
NC_035081.1	74646664	.	C	T	.	.	MAF_INRAE=8.861;MAF_USDA=2.459
NC_035081.1	74646699	.	T	A	.	.	MAF_USDA=6.25
NC_035081.1	74646703	.	T	A	.	.	MAF_INRAE=6.667
NC_035081.1	74646789	.	G	C	.	.	MAF_INRAE=29.747;MAF_USDA=32.941
NC_035081.1	74646793	.	C	G	.	.	MAF_INRAE=17.5;MAF_USDA=6.25
NC_035081.1	74646815	.	G	T	.	.	MAF_USDA=2.459
NC_035081.1	74646818	.	C	T	.	.	MAF_INRAE=31.013;MAF_USDA=17.059
NC_035081.1	74646826	.	T	C	.	.	MAF_INRAE=5.063;MAF_USDA=6.471
NC_035081.1	74646830	.	G	A	.	.	MAF_USDA=1.639
NC_035081.1	74646856	.	A	G	.	.	MAF_INRAE=24.684;MAF_USDA=27.647
NC_035081.1	74646877	.	C	T	.	.	MAF_INRAE=31.013;MAF_USDA=14.118
NC_035081.1	74646896	.	C	T	.	.	MAF_INRAE=9.167
NC_035081.1	74646944	.	T	G	.	.	MAF_INRAE=39.873;MAF_USDA=48.824
NC_035081.1	74646986	.	G	A	.	.	MAF_INRAE=5.0;MAF_USDA=4.918
NC_035081.1	74647085	.	T	A	.	.	MAF_INRAE=9.494;MAF_USDA=2.459
NC_035081.1	74647115	.	C	A	.	.	MAF_USDA=2.459
NC_035081.1	74647139	.	G	T	.	.	MAF_INRAE=6.667;MAF_USDA=17.059
NC_035081.1	74647154	.	G	A	.	.	MAF_USDA=1.639
NC_035081.1	74647237	.	C	G	.	.	MAF_USDA=1.639
NC_035081.1	74647344	.	A	T	.	.	MAF_USDA=1.639
NC_035081.1	74647378	.	T	A	.	.	MAF_USDA=2.459
NC_035081.1	74647389	.	G	A	.	.	MAF_USDA=2.459
NC_035081.1	74647435	.	G	T	.	.	MAF_INRAE=30.833;MAF_USDA=8.235
NC_035081.1	74647446	.	C	T	.	.	MAF_INRAE=29.747;MAF_USDA=33.529
NC_035081.1	74647457	.	G	A	.	.	MAF_USDA=2.459
NC_035081.1	74647534	.	A	T	.	.	MAF_INRAE=5.0;MAF_USDA=3.279
NC_035081.1	74647597	.	A	G	.	.	MAF_INRAE=39.241;MAF_USDA=48.824
NC_035081.1	74647608	.	T	C	.	.	MAF_INRAE=5.063;MAF_USDA=8.235
NC_035081.1	74647663	.	T	C	.	.	MAF_INRAE=39.241;MAF_USDA=49.412
NC_035081.1	74647674	.	C	T	.	.	MAF_INRAE=29.747;MAF_USDA=34.118
NC_035081.1	74647705	.	G	A	.	.	MAF_USDA=2.459
NC_035081.1	74647794	.	A	G	.	.	MAF_INRAE=39.241;MAF_USDA=47.647
NC_035081.1	74647859	.	T	A	.	.	MAF_INRAE=5.063;MAF_USDA=8.824
NC_035081.1	74647880	.	A	T	.	.	MAF_INRAE=24.684;MAF_USDA=27.647
NC_035081.1	74647998	.	G	A	.	.	MAF_INRAE=27.5;MAF_USDA=10.588
NC_035081.1	74648004	.	T	G	.	.	MAF_USDA=1.639
NC_035081.1	74648090	.	T	C	.	.	MAF_INRAE=5.0
NC_035081.1	74648178	.	C	T	.	.	MAF_INRAE=5.063;MAF_USDA=8.824
NC_035081.1	74648258	.	T	A	.	.	MAF_INRAE=46.203;MAF_USDA=47.059
NC_035081.1	74648272	.	T	C	.	.	MAF_INRAE=34.177;MAF_USDA=14.706
NC_035081.1	74648292	.	G	A	.	.	MAF_USDA=1.639
NC_035081.1	74648338	.	T	G	.	.	MAF_INRAE=5.063;MAF_USDA=8.235
NC_035081.1	74648424	.	G	T	.	.	MAF_USDA=1.639
NC_035081.1	74648527	.	C	T	.	.	MAF_INRAE=16.456;MAF_USDA=13.934
NC_035081.1	74648650	.	C	T	.	.	MAF_USDA=1.639
NC_035081.1	74648740	.	C	G	.	.	MAF_INRAE=5.0
NC_035081.1	74648741	.	G	A	.	.	MAF_USDA=4.918
NC_035081.1	74648762	.	A	G	.	.	MAF_USDA=1.639
NC_035081.1	74648805	.	G	A	.	.	MAF_INRAE=39.873;MAF_USDA=48.824
NC_035081.1	74648825	.	C	T	.	.	MAF_USDA=4.918
NC_035081.1	74648857	.	G	A	.	.	MAF_INRAE=5.833;MAF_USDA=2.083
NC_035081.1	74648863	.	G	T	.	.	MAF_INRAE=30.38;MAF_USDA=17.647
NC_035081.1	74648888	.	G	T	.	.	MAF_USDA=6.557
NC_035081.1	74648936	.	T	C	.	.	MAF_INRAE=5.0
NC_035081.1	74648948	.	A	G	.	.	MAF_INRAE=6.667;MAF_USDA=11.176
NC_035081.1	74648954	.	G	A	.	.	MAF_USDA=1.639
NC_035081.1	74648987	.	C	T	.	.	MAF_USDA=2.459
NC_035081.1	74649097	.	C	T	.	.	MAF_INRAE=22.152;MAF_USDA=20.588
NC_035081.1	74649102	.	G	T	.	.	MAF_INRAE=29.167;MAF_USDA=38.235
NC_035081.1	74649103	.	T	G	.	.	MAF_USDA=2.459
NC_035081.1	74649153	.	G	A	.	.	MAF_INRAE=16.456;MAF_USDA=13.934
NC_035081.1	74649211	.	C	G	.	.	MAF_INRAE=25.316;MAF_USDA=35.294
NC_035081.1	74649238	.	T	C	.	.	MAF_USDA=7.377
NC_035081.1	74649239	.	G	A	.	.	MAF_USDA=8.197
NC_035081.1	74649240	.	T	C	.	.	MAF_INRAE=18.333;MAF_USDA=2.941
NC_035081.1	74649246	.	C	G	.	.	MAF_INRAE=39.873;MAF_USDA=48.235
NC_035081.1	74649247	.	C	T	.	.	MAF_INRAE=30.833;MAF_USDA=42.353
NC_035081.1	74649251	.	G	A	.	.	MAF_INRAE=10.833;MAF_USDA=24.118
NC_035081.1	74649253	.	C	T	.	.	MAF_USDA=2.459
NC_035081.1	74649281	.	A	C	.	.	MAF_INRAE=36.076;MAF_USDA=35.294
NC_035081.1	74649286	.	C	A	.	.	MAF_INRAE=36.076;MAF_USDA=49.412
NC_035081.1	74649292	.	G	T	.	.	MAF_INRAE=36.709;MAF_USDA=48.235
NC_035081.1	74649295	.	G	C	.	.	MAF_INRAE=48.333;MAF_USDA=47.647
NC_035081.1	74649321	.	T	G	.	.	MAF_INRAE=36.667
NC_035081.1	74649325	.	T	G	.	.	MAF_INRAE=47.5;MAF_USDA=49.412
NC_035081.1	74649331	.	T	A	.	.	MAF_INRAE=39.873;MAF_USDA=50.0
NC_035081.1	74649384	.	T	G	.	.	MAF_INRAE=6.329;MAF_USDA=4.706
NC_035081.1	74649508	.	A	G	.	.	MAF_INRAE=21.519;MAF_USDA=24.706
NC_035081.1	74649510	.	A	G	.	.	MAF_INRAE=2.5;MAF_USDA=4.918
NC_035081.1	74649518	.	T	C	.	.	MAF_USDA=1.639
NC_035081.1	74649519	.	A	T	.	.	MAF_INRAE=2.5
NC_035081.1	74649523	.	T	A	.	.	MAF_INRAE=5.063;MAF_USDA=8.235
NC_035081.1	74649528	.	G	A	.	.	MAF_INRAE=2.5
NC_035081.1	74649532	.	A	C	.	.	MAF_USDA=4.918
NC_035081.1	74649551	.	G	C	.	.	MAF_USDA=4.918
NC_035081.1	74649565	.	T	G	.	.	MAF_INRAE=2.5
NC_035081.1	74649576	.	A	C	.	.	MAF_INRAE=46.835;MAF_USDA=43.75
NC_035081.1	74649584	.	T	C	.	.	MAF_INRAE=3.333
NC_035081.1	74649602	.	A	T	.	.	MAF_USDA=4.918
NC_035081.1	74649606	.	A	C	.	.	MAF_USDA=7.377
NC_035081.1	74649611	.	G	A	.	.	MAF_USDA=4.918
NC_035081.1	74649629	.	A	G	.	.	MAF_INRAE=30.0;MAF_USDA=41.667
NC_035081.1	74649632	.	C	A	.	.	MAF_INRAE=16.667;MAF_USDA=12.5
NC_035081.1	74649638	.	A	T	.	.	MAF_INRAE=30.0;MAF_USDA=40.0
NC_035081.1	74649655	.	A	T	.	.	MAF_INRAE=5.0
NC_035081.1	74649674	.	T	C	.	.	MAF_USDA=6.471
NC_035081.1	74649697	.	A	T	.	.	MAF_INRAE=39.241;MAF_USDA=48.235
NC_035081.1	74649753	.	C	A	.	.	MAF_INRAE=40.506;MAF_USDA=47.059
NC_035081.1	74649782	.	A	C	.	.	MAF_INRAE=39.873;MAF_USDA=48.824
NC_035081.1	74649795	.	C	A	.	.	MAF_INRAE=3.333
NC_035081.1	74649797	.	A	T	.	.	MAF_USDA=1.639
NC_035081.1	74649814	.	T	A	.	.	MAF_INRAE=15.823;MAF_USDA=10.588
NC_035081.1	74649842	.	G	T	.	.	MAF_USDA=1.639
NC_035081.1	74649884	.	G	T	.	.	MAF_INRAE=5.0
NC_035081.1	74649909	.	A	G	.	.	MAF_INRAE=5.0
NC_035081.1	74649911	.	G	T	.	.	MAF_INRAE=9.167;MAF_USDA=4.918
NC_035081.1	74649921	.	C	T	.	.	MAF_INRAE=10.833;MAF_USDA=18.75
NC_035081.1	74649923	.	T	C	.	.	MAF_INRAE=11.667;MAF_USDA=16.667
NC_035081.1	74649928	.	T	G	.	.	MAF_INRAE=10.833;MAF_USDA=18.75
NC_035081.1	74649946	.	A	C	.	.	MAF_INRAE=3.333
NC_035081.1	74649979	.	G	T	.	.	MAF_INRAE=18.333;MAF_USDA=6.25
NC_035081.1	74649981	.	G	T	.	.	MAF_USDA=18.75
NC_035081.1	74649983	.	T	C	.	.	MAF_USDA=18.75
NC_035081.1	74649984	.	T	A	.	.	MAF_USDA=18.75
NC_035081.1	74649986	.	A	C	.	.	MAF_USDA=18.75
NC_035081.1	74649992	.	G	A	.	.	MAF_INRAE=3.333
NC_035081.1	74649998	.	C	T	.	.	MAF_USDA=7.647
NC_035081.1	74649999	.	A	G	.	.	MAF_USDA=8.235
NC_035081.1	74650000	.	T	C	.	.	MAF_USDA=10.588
NC_035081.1	74650004	.	G	A	.	.	MAF_USDA=2.459
NC_035081.1	74650011	.	C	T	.	.	MAF_INRAE=22.152;MAF_USDA=28.235
NC_035081.1	74650015	.	T	G	.	.	MAF_INRAE=3.333
NC_035081.1	74650040	.	C	A	.	.	MAF_USDA=1.639
NC_035081.1	74650110	.	C	T	.	.	MAF_INRAE=39.873;MAF_USDA=48.824
NC_035081.1	74650146	.	G	A	.	.	MAF_INRAE=39.873;MAF_USDA=48.824
NC_035081.1	74650156	.	G	A	.	.	MAF_USDA=14.118
NC_035081.1	74650180	.	T	A	.	.	MAF_INRAE=39.241;MAF_USDA=48.235
NC_035081.1	74650191	.	T	C	.	.	MAF_INRAE=39.241;MAF_USDA=49.412
NC_035081.1	74650205	.	T	G	.	.	MAF_INRAE=39.241;MAF_USDA=48.235
NC_035081.1	74650229	.	A	G	.	.	MAF_INRAE=39.873;MAF_USDA=50.0
NC_035081.1	74650270	.	C	T	.	.	MAF_INRAE=14.167;MAF_USDA=9.836
NC_035081.1	74650287	.	T	C	.	.	MAF_INRAE=39.241;MAF_USDA=48.235
NC_035081.1	74650325	.	G	A	.	.	MAF_USDA=8.197
NC_035081.1	74650455	.	A	C	.	.	MAF_USDA=2.459
NC_035081.1	74650456	.	G	T	.	.	MAF_INRAE=21.519;MAF_USDA=26.471
NC_035081.1	74650466	.	T	A	.	.	MAF_USDA=2.459
NC_035081.1	74650481	.	C	T	.	.	MAF_USDA=2.459
NC_035081.1	74650511	.	T	A	.	.	MAF_INRAE=41.772;MAF_USDA=48.824
NC_035081.1	74650540	.	A	T	.	.	MAF_INRAE=17.5;MAF_USDA=3.571
NC_035081.1	74650562	.	T	C	.	.	MAF_INRAE=39.873;MAF_USDA=50.0
NC_035081.1	74650575	.	T	A	.	.	MAF_INRAE=3.333
NC_035081.1	74650612	.	G	A	.	.	MAF_INRAE=24.051
NC_035081.1	74650616	.	G	T	.	.	MAF_INRAE=8.861;MAF_USDA=5.738
NC_035081.1	74650628	.	A	G	.	.	MAF_INRAE=23.418;MAF_USDA=24.706
NC_035081.1	74650666	.	C	T	.	.	MAF_INRAE=1.667
NC_035081.1	74650676	.	G	A	.	.	MAF_INRAE=6.667
NC_035081.1	74650689	.	A	G	.	.	MAF_INRAE=2.5
NC_035081.1	74650827	.	A	G	.	.	MAF_INRAE=15.789;MAF_USDA=22.941
NC_035081.1	74650848	.	T	C	.	.	MAF_USDA=8.197
NC_035081.1	74650859	.	C	A	.	.	MAF_INRAE=5.063;MAF_USDA=21.429
NC_035081.1	74650860	.	A	T	.	.	MAF_INRAE=6.667
NC_035081.1	74650898	.	T	C	.	.	MAF_INRAE=36.076;MAF_USDA=23.529
NC_035081.1	74650928	.	T	C	.	.	MAF_INRAE=37.975;MAF_USDA=24.118
NC_035081.1	74650934	.	A	C	.	.	MAF_INRAE=18.333;MAF_USDA=9.412
NC_035081.1	74650941	.	T	C	.	.	MAF_INRAE=25.316;MAF_USDA=30.588
NC_035081.1	74650942	.	G	A	.	.	MAF_INRAE=25.0;MAF_USDA=30.0
NC_035081.1	74650951	.	T	G	.	.	MAF_INRAE=18.333;MAF_USDA=3.529
NC_035081.1	74650974	.	G	A	.	.	MAF_INRAE=5.063;MAF_USDA=5.882
NC_035081.1	74650975	.	A	T	.	.	MAF_INRAE=5.0;MAF_USDA=5.882
NC_035081.1	74651003	.	A	G	.	.	MAF_USDA=1.639
NC_035081.1	74651022	.	T	A	.	.	MAF_INRAE=5.0
NC_035081.1	74651047	.	C	T	.	.	MAF_INRAE=26.316;MAF_USDA=24.118
NC_035081.1	74651048	.	G	T	.	.	MAF_USDA=18.75
NC_035081.1	74651092	.	C	G	.	.	MAF_INRAE=18.333;MAF_USDA=2.353
NC_035081.1	74651115	.	G	C	.	.	MAF_INRAE=5.063;MAF_USDA=7.647
NC_035081.1	74651162	.	G	A	.	.	MAF_USDA=2.459
NC_035081.1	74651170	.	A	C	.	.	MAF_USDA=2.459
NC_035081.1	74651180	.	A	C	.	.	MAF_INRAE=3.333;MAF_USDA=2.083
NC_035081.1	74651231	.	C	T	.	.	MAF_INRAE=18.333
NC_035081.1	74651233	.	T	A	.	.	MAF_INRAE=22.152;MAF_USDA=26.471
NC_035081.1	74651238	.	G	A	.	.	MAF_INRAE=42.105;MAF_USDA=18.75
NC_035081.1	74651246	.	C	A	.	.	MAF_INRAE=18.333;MAF_USDA=5.882
NC_035081.1	74651312	.	T	A	.	.	MAF_INRAE=3.333
NC_035081.1	74651318	.	G	A	.	.	MAF_USDA=4.098
NC_035081.1	74651374	.	T	A	.	.	MAF_INRAE=38.608;MAF_USDA=25.294
NC_035081.1	74651417	.	A	G	.	.	MAF_USDA=3.279
NC_035081.1	74651426	.	C	T	.	.	MAF_USDA=2.459
NC_035081.1	74651480	.	T	A	.	.	MAF_INRAE=38.608;MAF_USDA=24.118
NC_035081.1	74651483	.	A	C	.	.	MAF_INRAE=22.152;MAF_USDA=27.059
NC_035081.1	74651591	.	T	G	.	.	MAF_USDA=1.176
NC_035081.1	74651650	.	G	T	.	.	MAF_USDA=2.459
NC_035081.1	74651662	.	G	A	.	.	MAF_USDA=2.459
NC_035081.1	74651677	.	C	T	.	.	MAF_INRAE=25.316;MAF_USDA=26.471
NC_035081.1	74651723	.	T	G	.	.	MAF_USDA=2.459
NC_035081.1	74651791	.	G	C	.	.	MAF_INRAE=5.0
NC_035081.1	74651817	.	G	A	.	.	MAF_USDA=4.918
NC_035081.1	74651952	.	C	T	.	.	MAF_INRAE=35.443;MAF_USDA=24.118
NC_035081.1	74652088	.	C	A	.	.	MAF_USDA=15.882
NC_035081.1	74652855	.	T	A	.	.	MAF_INRAE=7.595;MAF_USDA=3.571
NC_035081.1	74653006	.	C	T	.	.	MAF_USDA=2.459
NC_035081.1	74653024	.	T	G	.	.	MAF_USDA=1.639
NC_035081.1	74653124	.	G	T	.	.	MAF_INRAE=5.0
NC_035081.1	74653236	.	T	G	.	.	MAF_INRAE=25.316;MAF_USDA=48.235
NC_035081.1	74653281	.	G	A	.	.	MAF_USDA=8.333
NC_035081.1	74653370	.	A	T	.	.	MAF_INRAE=39.241;MAF_USDA=49.412
NC_035081.1	74653390	.	A	G	.	.	MAF_USDA=1.639
NC_035081.1	74653392	.	C	G	.	.	MAF_INRAE=8.333;MAF_USDA=27.647
NC_035081.1	74653394	.	T	A	.	.	MAF_USDA=1.639
NC_035081.1	74653408	.	C	T	.	.	MAF_INRAE=38.608;MAF_USDA=27.059
NC_035081.1	74653493	.	C	T	.	.	MAF_INRAE=22.152;MAF_USDA=22.941
NC_035081.1	74653506	.	T	A	.	.	MAF_INRAE=32.278;MAF_USDA=8.929
NC_035081.1	74653577	.	A	G	.	.	MAF_INRAE=21.519;MAF_USDA=24.405
NC_035081.1	74653596	.	G	A	.	.	MAF_INRAE=2.5;MAF_USDA=1.176
NC_035081.1	74653678	.	A	G	.	.	MAF_INRAE=38.608;MAF_USDA=25.595
NC_035081.1	74653706	.	T	C	.	.	MAF_INRAE=8.333;MAF_USDA=28.235
NC_035081.1	74653707	.	G	A	.	.	MAF_INRAE=3.333;MAF_USDA=2.459
NC_035081.1	74653861	.	A	T	.	.	MAF_USDA=1.639
NC_035081.1	74654735	.	G	T	.	.	MAF_INRAE=15.789;MAF_USDA=10.0
NC_035081.1	74654874	.	C	G	.	.	MAF_USDA=1.639
NC_035081.1	74654911	.	T	G	.	.	MAF_INRAE=31.013;MAF_USDA=14.118
NC_035081.1	74654968	.	C	T	.	.	MAF_INRAE=3.333
NC_035081.1	74654973	.	A	C	.	.	MAF_USDA=1.639
NC_035081.1	74654974	.	C	A	.	.	MAF_USDA=1.639
NC_035081.1	74655022	.	G	T	.	.	MAF_INRAE=21.519;MAF_USDA=25.294
NC_035081.1	74655084	.	T	A	.	.	MAF_INRAE=39.241;MAF_USDA=33.929
NC_035081.1	74655085	.	C	A	.	.	MAF_INRAE=5.0;MAF_USDA=29.167
NC_035081.1	74655235	.	G	A	.	.	MAF_USDA=45.294
NC_035081.1	74655236	.	G	A	.	.	MAF_USDA=7.647
NC_035081.1	74655272	.	A	T	.	.	MAF_USDA=45.238
NC_035081.1	74655309	.	C	T	.	.	MAF_USDA=27.976
NC_035081.1	74655360	.	T	A	.	.	MAF_USDA=44.643
NC_035081.1	74655369	.	G	C	.	.	MAF_USDA=13.333
NC_035081.1	74655392	.	C	T	.	.	MAF_USDA=27.381
NC_035081.1	74655442	.	C	T	.	.	MAF_USDA=27.976
NC_035081.1	74655646	.	G	A	.	.	MAF_USDA=1.639
NC_035081.1	74655694	.	C	A	.	.	MAF_USDA=1.639
NC_035081.1	74655703	.	A	G	.	.	MAF_INRAE=32.911;MAF_USDA=9.412
NC_035081.1	74655712	.	C	A	.	.	MAF_USDA=1.639
NC_035081.1	74655889	.	C	T	.	.	MAF_USDA=1.639
NC_035081.1	74655898	.	G	A	.	.	MAF_USDA=1.639
NC_035081.1	74655923	.	T	A	.	.	MAF_INRAE=24.684;MAF_USDA=25.294
NC_035081.1	74656008	.	G	A	.	.	MAF_INRAE=5.0
NC_035081.1	74656079	.	G	A	.	.	MAF_USDA=1.639
NC_035081.1	74656080	.	G	T	.	.	MAF_USDA=1.639
NC_035081.1	74656117	.	C	A	.	.	MAF_INRAE=5.0
NC_035081.1	74656132	.	A	T	.	.	MAF_INRAE=3.333
NC_035081.1	74656164	.	G	T	.	.	MAF_INRAE=36.076;MAF_USDA=27.059
NC_035081.1	74656284	.	T	A	.	.	MAF_USDA=4.918
NC_035081.1	74656394	.	C	G	.	.	MAF_INRAE=31.013;MAF_USDA=13.529
NC_035081.1	74656419	.	G	A	.	.	MAF_USDA=5.738
NC_035081.1	74656464	.	A	G	.	.	MAF_INRAE=16.456;MAF_USDA=2.459
NC_035081.1	74656472	.	T	G	.	.	MAF_INRAE=39.241;MAF_USDA=50.0
NC_035081.1	74656499	.	T	G	.	.	MAF_INRAE=24.684;MAF_USDA=25.294
NC_035081.1	74656504	.	A	T	.	.	MAF_INRAE=39.241;MAF_USDA=48.824
NC_035081.1	74656510	.	C	A	.	.	MAF_USDA=1.639
NC_035081.1	74656527	.	T	C	.	.	MAF_USDA=1.639
NC_035081.1	74656547	.	C	T	.	.	MAF_INRAE=24.684;MAF_USDA=25.294
NC_035081.1	74656569	.	G	A	.	.	MAF_USDA=1.639
NC_035081.1	74656571	.	A	T	.	.	MAF_USDA=1.639
NC_035081.1	74656585	.	T	C	.	.	MAF_INRAE=29.747;MAF_USDA=41.176
NC_035081.1	74656610	.	C	G	.	.	MAF_INRAE=35.443;MAF_USDA=27.647
NC_035081.1	74656640	.	C	A	.	.	MAF_USDA=1.639
NC_035081.1	74656673	.	T	G	.	.	MAF_USDA=29.167
NC_035081.1	74656676	.	C	T	.	.	MAF_INRAE=8.333
NC_035081.1	74656692	.	T	A	.	.	MAF_USDA=1.639
NC_035081.1	74656694	.	G	T	.	.	MAF_USDA=1.639
NC_035081.1	74656697	.	A	T	.	.	MAF_INRAE=22.152;MAF_USDA=23.529
NC_035081.1	74656713	.	C	A	.	.	MAF_INRAE=24.684;MAF_USDA=23.81
NC_035081.1	74656727	.	C	T	.	.	MAF_INRAE=23.418;MAF_USDA=22.024
NC_035081.1	74656739	.	G	A	.	.	MAF_INRAE=23.418;MAF_USDA=16.667
NC_035081.1	74656740	.	T	A	.	.	MAF_INRAE=12.5;MAF_USDA=22.024
NC_035081.1	74656756	.	C	T	.	.	MAF_USDA=5.0
NC_035081.1	74656860	.	G	A	.	.	MAF_USDA=38.824
NC_035081.1	74656867	.	G	T	.	.	MAF_USDA=12.941
NC_035081.1	74656872	.	G	A	.	.	MAF_USDA=1.667
NC_035081.1	74656874	.	C	A	.	.	MAF_USDA=1.667
NC_035081.1	74656970	.	T	G	.	.	MAF_USDA=39.13
NC_035081.1	74656980	.	C	G	.	.	MAF_USDA=13.043
NC_035081.1	74657725	.	A	T	.	.	MAF_USDA=29.167
NC_035081.1	74657749	.	C	T	.	.	MAF_INRAE=42.105
NC_035081.1	74657799	.	G	A	.	.	MAF_INRAE=42.105
NC_035081.1	74657836	.	G	T	.	.	MAF_INRAE=42.105;MAF_USDA=23.529
NC_035081.1	74657843	.	A	T	.	.	MAF_INRAE=15.789;MAF_USDA=6.667
NC_035081.1	74657875	.	T	A	.	.	MAF_USDA=29.167
NC_035081.1	74659708	.	A	C	.	.	MAF_INRAE=10.0;MAF_USDA=35.882
NC_035081.1	74659768	.	C	T	.	.	MAF_USDA=2.459
NC_035081.1	74659780	.	A	G	.	.	MAF_USDA=1.639
NC_035081.1	74659786	.	A	C	.	.	MAF_INRAE=39.241;MAF_USDA=49.412
NC_035081.1	74659874	.	C	T	.	.	MAF_USDA=29.167
NC_035081.1	74659916	.	T	A	.	.	MAF_INRAE=3.333;MAF_USDA=1.639
NC_035081.1	74659931	.	A	T,G	.	.	MAF_INRAE=15.789
NC_035081.1	74659981	.	G	T	.	.	MAF_INRAE=7.5
NC_035081.1	74659999	.	A	T	.	.	MAF_INRAE=4.167
NC_035081.1	74660114	.	G	A	.	.	MAF_INRAE=24.684;MAF_USDA=25.882
NC_035081.1	74660174	.	T	A	.	.	MAF_INRAE=5.063;MAF_USDA=11.765
NC_035081.1	74660213	.	G	A	.	.	MAF_INRAE=34.177;MAF_USDA=25.294
NC_035081.1	74660285	.	C	T	.	.	MAF_INRAE=36.076;MAF_USDA=27.647
NC_035081.1	74660288	.	T	G	.	.	MAF_INRAE=38.333;MAF_USDA=25.294
NC_035081.1	74660301	.	A	G	.	.	MAF_INRAE=24.684;MAF_USDA=22.353
NC_035081.1	74660314	.	A	C	.	.	MAF_INRAE=18.333;MAF_USDA=4.118
NC_035081.1	74660342	.	C	T	.	.	MAF_INRAE=10.833;MAF_USDA=41.176
NC_035081.1	74660347	.	G	T	.	.	MAF_USDA=35.882
NC_035081.1	74660348	.	T	G	.	.	MAF_USDA=39.412
NC_035081.1	74660349	.	A	T	.	.	MAF_USDA=39.412
NC_035081.1	74660355	.	C	T	.	.	MAF_USDA=8.824
NC_035081.1	74660393	.	C	A	.	.	MAF_INRAE=38.333;MAF_USDA=25.294
NC_035081.1	74660442	.	G	A	.	.	MAF_INRAE=24.051;MAF_USDA=22.353
NC_035081.1	74660444	.	A	C	.	.	MAF_USDA=3.279
NC_035081.1	74660518	.	T	G	.	.	MAF_INRAE=29.114;MAF_USDA=13.529
NC_035081.1	74660519	.	C	A	.	.	MAF_INRAE=31.667;MAF_USDA=14.118
NC_035081.1	74660537	.	A	G	.	.	MAF_USDA=2.083
NC_035081.1	74660570	.	C	T	.	.	MAF_INRAE=4.167
NC_035081.1	74660629	.	G	T	.	.	MAF_USDA=2.459
NC_035081.1	74660648	.	C	G	.	.	MAF_USDA=9.412
NC_035081.1	74660703	.	A	G	.	.	MAF_INRAE=36.076;MAF_USDA=25.882
NC_035081.1	74660705	.	C	T	.	.	MAF_USDA=4.098
NC_035081.1	74660716	.	G	C	.	.	MAF_USDA=4.918
NC_035081.1	74660727	.	T	A	.	.	MAF_USDA=1.639
NC_035081.1	74660758	.	C	T	.	.	MAF_USDA=3.279
NC_035081.1	74660857	.	A	C	.	.	MAF_INRAE=14.167;MAF_USDA=25.882
NC_035081.1	74660917	.	A	T	.	.	MAF_USDA=4.918
NC_035081.1	74660941	.	C	A	.	.	MAF_INRAE=24.684;MAF_USDA=23.529
NC_035081.1	74660974	.	C	A	.	.	MAF_INRAE=2.5;MAF_USDA=1.639
NC_035081.1	74661050	.	T	G	.	.	MAF_USDA=2.459
NC_035081.1	74661067	.	G	A	.	.	MAF_INRAE=28.481;MAF_USDA=11.765
NC_035081.1	74661073	.	C	T	.	.	MAF_INRAE=39.873;MAF_USDA=50.0
NC_035081.1	74661110	.	T	G,A	.	.	MAF_INRAE=15.789;MAF_USDA=2.083
NC_035081.1	74661140	.	A	T	.	.	MAF_USDA=1.639
NC_035081.1	74661162	.	C	T	.	.	MAF_USDA=18.75
NC_035081.1	74661166	.	T	A	.	.	MAF_USDA=1.667
NC_035081.1	74661226	.	G	A	.	.	MAF_USDA=1.667
NC_035081.1	74661272	.	G	A	.	.	MAF_USDA=1.639
NC_035081.1	74661309	.	G	A	.	.	MAF_INRAE=39.873;MAF_USDA=48.235
NC_035081.1	74661316	.	G	C	.	.	MAF_INRAE=18.333;MAF_USDA=4.706
NC_035081.1	74661326	.	T	A	.	.	MAF_INRAE=21.519;MAF_USDA=11.176
NC_035081.1	74661360	.	C	G	.	.	MAF_INRAE=38.608;MAF_USDA=34.118
NC_035081.1	74661473	.	C	T	.	.	MAF_INRAE=18.987;MAF_USDA=6.557
NC_035081.1	74661506	.	A	G	.	.	MAF_INRAE=39.873;MAF_USDA=48.235
NC_035081.1	74661520	.	T	G	.	.	MAF_USDA=2.459
NC_035081.1	74661523	.	G	T	.	.	MAF_USDA=1.639
NC_035081.1	74661575	.	C	T	.	.	MAF_USDA=1.639
NC_035081.1	74661708	.	C	A	.	.	MAF_USDA=1.639
NC_035081.1	74661782	.	T	C	.	.	MAF_USDA=1.639
NC_035081.1	74661823	.	C	T	.	.	MAF_INRAE=34.81;MAF_USDA=25.882
NC_035081.1	74661850	.	G	A	.	.	MAF_INRAE=24.051;MAF_USDA=26.471
NC_035081.1	74661867	.	A	T	.	.	MAF_INRAE=39.873;MAF_USDA=47.059
NC_035081.1	74661928	.	G	T	.	.	MAF_INRAE=3.333
NC_035081.1	74661964	.	A	G	.	.	MAF_INRAE=42.105;MAF_USDA=18.75
NC_035081.1	74662099	.	C	T	.	.	MAF_INRAE=5.0
NC_035081.1	74662170	.	A	G	.	.	MAF_USDA=1.639
NC_035081.1	74662193	.	A	C	.	.	MAF_INRAE=3.333;MAF_USDA=2.083
NC_035081.1	74662408	.	T	C	.	.	MAF_USDA=1.639
NC_035081.1	74662433	.	G	A	.	.	MAF_INRAE=3.333;MAF_USDA=4.098
NC_035081.1	74662503	.	A	T	.	.	MAF_USDA=1.639
NC_035081.1	74662514	.	G	A	.	.	MAF_INRAE=34.81;MAF_USDA=25.294
NC_035081.1	74662515	.	A	T	.	.	MAF_INRAE=37.5;MAF_USDA=25.294
NC_035081.1	74662538	.	T	A	.	.	MAF_INRAE=5.063;MAF_USDA=9.412
NC_035081.1	74662540	.	A	T	.	.	MAF_USDA=1.639
NC_035081.1	74662555	.	T	C	.	.	MAF_USDA=6.557
NC_035081.1	74662570	.	A	G	.	.	MAF_USDA=7.377
NC_035081.1	74662784	.	A	T	.	.	MAF_INRAE=3.333;MAF_USDA=4.098
NC_035081.1	74662802	.	C	T	.	.	MAF_INRAE=5.0;MAF_USDA=16.471
NC_035081.1	74662867	.	G	T	.	.	MAF_USDA=2.459
NC_035081.1	74662873	.	G	A	.	.	MAF_USDA=1.639
NC_035081.1	74662938	.	G	A	.	.	MAF_USDA=2.459
NC_035081.1	74663008	.	G	A	.	.	MAF_USDA=2.5
NC_035081.1	74663032	.	G	C	.	.	MAF_USDA=23.81
NC_035081.1	74663113	.	G	A	.	.	MAF_USDA=2.083
NC_035081.1	74663786	.	C	T	.	.	MAF_USDA=12.5
NC_035081.1	74663823	.	A	G	.	.	MAF_USDA=6.25
NC_035081.1	74663855	.	A	C	.	.	MAF_USDA=8.333
NC_035081.1	74664061	.	T	G	.	.	MAF_INRAE=11.667
NC_035081.1	74664072	.	A	C	.	.	MAF_INRAE=3.333
NC_035081.1	74664103	.	A	C	.	.	MAF_INRAE=2.5
NC_035081.1	74664108	.	G	A	.	.	MAF_INRAE=2.5
NC_035081.1	74664181	.	T	C	.	.	MAF_INRAE=10.833
NC_035081.1	74664189	.	C	T	.	.	MAF_INRAE=6.667
NC_035081.1	74664368	.	C	A	.	.	MAF_USDA=31.25
NC_035081.1	74664375	.	C	T	.	.	MAF_USDA=16.667
NC_035081.1	74664397	.	A	C	.	.	MAF_USDA=25.0
NC_035081.1	74664411	.	T	G	.	.	MAF_USDA=20.833
NC_035081.1	74664413	.	C	T	.	.	MAF_USDA=14.583
NC_035081.1	74664442	.	G	T	.	.	MAF_USDA=12.5
NC_035081.1	74664537	.	C	T	.	.	MAF_USDA=25.0
NC_035081.1	74664552	.	A	C	.	.	MAF_USDA=25.0
NC_035081.1	74664568	.	C	T	.	.	MAF_USDA=10.417
NC_035081.1	74664599	.	T	C	.	.	MAF_USDA=22.917
NC_035081.1	74664823	.	A	C	.	.	MAF_INRAE=6.667
NC_035081.1	74664851	.	T	C	.	.	MAF_INRAE=5.0
NC_035081.1	74664855	.	C	T	.	.	MAF_INRAE=5.0
NC_035081.1	74664862	.	A	C	.	.	MAF_INRAE=1.667
NC_035081.1	74664869	.	G	C	.	.	MAF_INRAE=1.667
NC_035081.1	74664916	.	C	A	.	.	MAF_USDA=4.167
NC_035081.1	74664928	.	G	A	.	.	MAF_USDA=33.333
NC_035081.1	74664965	.	C	T	.	.	MAF_INRAE=1.667
NC_035081.1	74665007	.	A	T	.	.	MAF_USDA=25.0
NC_035081.1	74665071	.	A	C	.	.	MAF_USDA=22.917
NC_035081.1	74665102	.	A	C	.	.	MAF_USDA=26.087
NC_035081.1	74667142	.	G	A	.	.	MAF_INRAE=19.167
NC_035081.1	74667148	.	G	C	.	.	MAF_INRAE=1.667
NC_035081.1	74667181	.	T	G	.	.	MAF_USDA=32.941
NC_035081.1	74667204	.	G	A	.	.	MAF_USDA=7.059
NC_035081.1	74667276	.	C	T	.	.	MAF_USDA=22.917
NC_035081.1	74667313	.	C	A	.	.	MAF_USDA=3.279
NC_035081.1	74667336	.	G	T	.	.	MAF_INRAE=9.167
NC_035081.1	74667369	.	A	T	.	.	MAF_USDA=8.197
NC_035081.1	74667385	.	C	A	.	.	MAF_INRAE=24.684;MAF_USDA=26.471
NC_035081.1	74667436	.	A	C	.	.	MAF_INRAE=3.333;MAF_USDA=4.098
NC_035081.1	74667459	.	C	T	.	.	MAF_USDA=10.588
NC_035081.1	74667524	.	T	C	.	.	MAF_USDA=4.167
NC_035081.1	74667602	.	G	A	.	.	MAF_INRAE=35.443;MAF_USDA=27.059
NC_035081.1	74667611	.	G	A	.	.	MAF_INRAE=14.167
NC_035081.1	74667662	.	T	G	.	.	MAF_INRAE=3.333;MAF_USDA=12.941
NC_035081.1	74667720	.	G	A	.	.	MAF_INRAE=39.241;MAF_USDA=48.824
NC_035081.1	74667885	.	T	A	.	.	MAF_INRAE=9.167
NC_035081.1	74667893	.	A	G	.	.	MAF_INRAE=30.38;MAF_USDA=14.118
NC_035081.1	74667938	.	A	C	.	.	MAF_INRAE=14.167;MAF_USDA=27.059
NC_035081.1	74667940	.	G	A	.	.	MAF_USDA=7.647
NC_035081.1	74667960	.	T	G	.	.	MAF_USDA=11.765
NC_035081.1	74667961	.	A	G	.	.	MAF_USDA=21.765
NC_035081.1	74667999	.	T	C	.	.	MAF_INRAE=5.063;MAF_USDA=8.824
NC_035081.1	74668017	.	C	A	.	.	MAF_INRAE=24.684;MAF_USDA=27.647
NC_035081.1	74668044	.	G	A	.	.	MAF_USDA=5.738
NC_035081.1	74668055	.	C	A	.	.	MAF_INRAE=19.167;MAF_USDA=4.706
NC_035081.1	74668091	.	A	G	.	.	MAF_INRAE=3.333
NC_035081.1	74668120	.	TTA	TTG	.	.	MAF_USDA=18.75
NC_035081.1	74668122	.	A	G	.	.	MAF_INRAE=24.684
NC_035081.1	74668124	.	G	A	.	.	MAF_INRAE=2.5
NC_035081.1	74668212	.	C	T	.	.	MAF_USDA=1.639
NC_035081.1	74668213	.	A	T	.	.	MAF_USDA=1.639
NC_035081.1	74668241	.	C	T	.	.	MAF_INRAE=24.051;MAF_USDA=26.471
NC_035081.1	74668285	.	G	A	.	.	MAF_INRAE=24.051;MAF_USDA=26.471
NC_035081.1	74668334	.	T	C	.	.	MAF_INRAE=23.418;MAF_USDA=27.059
NC_035081.1	74668414	.	G	T	.	.	MAF_USDA=4.918
NC_035081.1	74668415	.	C	T	.	.	MAF_USDA=4.918
NC_035081.1	74668444	.	T	C	.	.	MAF_INRAE=44.937;MAF_USDA=26.471
NC_035081.1	74668463	.	G	A	.	.	MAF_USDA=10.0
NC_035081.1	74668479	.	C	A	.	.	MAF_INRAE=24.684;MAF_USDA=26.471
NC_035081.1	74668555	.	G	A	.	.	MAF_USDA=3.279
NC_035081.1	74668607	.	C	T	.	.	MAF_USDA=10.0
NC_035081.1	74668612	.	G	A	.	.	MAF_USDA=1.639
NC_035081.1	74668645	.	A	G	.	.	MAF_USDA=2.459
NC_035081.1	74668672	.	C	T	.	.	MAF_INRAE=24.684;MAF_USDA=18.75
NC_035081.1	74668706	.	G	A	.	.	MAF_INRAE=24.684;MAF_USDA=26.471
NC_035081.1	74668740	.	C	A	.	.	MAF_USDA=10.588
NC_035081.1	74668744	.	G	T	.	.	MAF_INRAE=24.051;MAF_USDA=25.882
NC_035081.1	74668775	.	A	G	.	.	MAF_INRAE=24.051;MAF_USDA=24.118
NC_035081.1	74668828	.	C	T	.	.	MAF_USDA=1.639
NC_035081.1	74668852	.	C	T	.	.	MAF_USDA=1.639
NC_035081.1	74668859	.	A	G	.	.	MAF_USDA=2.459
NC_035081.1	74668876	.	C	T	.	.	MAF_INRAE=24.684;MAF_USDA=27.059
NC_035081.1	74668882	.	G	T	.	.	MAF_USDA=43.75
NC_035081.1	74668935	.	C	G	.	.	MAF_INRAE=9.167;MAF_USDA=27.059
NC_035081.1	74669054	.	G	A	.	.	MAF_INRAE=36.076;MAF_USDA=24.118
NC_035081.1	74669091	.	G	A	.	.	MAF_INRAE=24.684;MAF_USDA=27.059
NC_035081.1	74669156	.	A	C	.	.	MAF_USDA=1.639
NC_035081.1	74669214	.	A	T	.	.	MAF_USDA=10.588
NC_035081.1	74669226	.	G	C	.	.	MAF_INRAE=37.342;MAF_USDA=46.471
NC_035081.1	74669707	.	G	A	.	.	MAF_USDA=1.695
NC_035081.1	74671520	.	G	A	.	.	MAF_USDA=7.377
NC_035081.1	74671537	.	T	G	.	.	MAF_USDA=48.824
NC_035081.1	74671538	.	C	A	.	.	MAF_USDA=8.824
NC_035081.1	74671552	.	G	T	.	.	MAF_USDA=18.824
NC_035081.1	74671578	.	T	G	.	.	MAF_USDA=25.595
NC_035081.1	74671653	.	G	T	.	.	MAF_USDA=26.471
NC_035081.1	74671663	.	G	A	.	.	MAF_USDA=30.588
NC_035081.1	74671825	.	G	C	.	.	MAF_INRAE=8.333;MAF_USDA=27.059
NC_035081.1	74671873	.	G	A	.	.	MAF_INRAE=30.833;MAF_USDA=10.588
NC_035081.1	74671884	.	C	A	.	.	MAF_INRAE=30.38;MAF_USDA=18.824
NC_035081.1	74671968	.	C	T	.	.	MAF_INRAE=24.684;MAF_USDA=26.471
NC_035081.1	74671986	.	A	C	.	.	MAF_INRAE=7.595;MAF_USDA=3.279
NC_035081.1	74672025	.	T	C	.	.	MAF_USDA=1.639
NC_035081.1	74672045	.	A	T	.	.	MAF_INRAE=24.051;MAF_USDA=6.25
NC_035081.1	74672144	.	T	G	.	.	MAF_USDA=6.557
NC_035081.1	74672187	.	A	T	.	.	MAF_USDA=48.824
NC_035081.1	74672244	.	T	A	.	.	MAF_USDA=48.824
NC_035081.1	74673520	.	T	C	.	.	MAF_INRAE=1.667
NC_035081.1	74673641	.	T	G	.	.	MAF_USDA=10.0
NC_035081.1	74673691	.	A	T	.	.	MAF_USDA=1.639
NC_035081.1	74673757	.	G	T	.	.	MAF_USDA=1.639
NC_035081.1	74673776	.	C	A	.	.	MAF_USDA=1.639
NC_035081.1	74673787	.	C	A	.	.	MAF_USDA=1.639
NC_035081.1	74673864	.	T	C	.	.	MAF_INRAE=5.833
NC_035081.1	74673914	.	A	G	.	.	MAF_INRAE=9.167
NC_035081.1	74674014	.	G	T	.	.	MAF_INRAE=4.167
NC_035081.1	74674023	.	G	A	.	.	MAF_INRAE=32.911;MAF_USDA=24.706
NC_035081.1	74674105	.	A	G	.	.	MAF_INRAE=5.0
NC_035081.1	74674154	.	A	G	.	.	MAF_INRAE=9.494;MAF_USDA=2.459
NC_035081.1	74674191	.	C	T	.	.	MAF_INRAE=5.0
NC_035081.1	74674331	.	G	A	.	.	MAF_USDA=8.197
NC_035081.1	74674617	.	C	G	.	.	MAF_USDA=3.279
NC_035081.1	74674694	.	G	T	.	.	MAF_USDA=2.083
NC_035081.1	74674706	.	A	G	.	.	MAF_USDA=12.353
NC_035081.1	74674708	.	T	C	.	.	MAF_USDA=5.738
NC_035081.1	74674756	.	C	A	.	.	MAF_INRAE=24.684;MAF_USDA=20.0
NC_035081.1	74674761	.	G	A	.	.	MAF_INRAE=24.684;MAF_USDA=16.667
NC_035081.1	74674784	.	T	G	.	.	MAF_INRAE=29.747;MAF_USDA=37.059
NC_035081.1	74674807	.	G	A	.	.	MAF_INRAE=18.333;MAF_USDA=5.882
NC_035081.1	74674819	.	G	A	.	.	MAF_INRAE=29.747;MAF_USDA=36.471
NC_035081.1	74674835	.	C	A	.	.	MAF_INRAE=29.747;MAF_USDA=37.059
NC_035081.1	74674839	.	C	A	.	.	MAF_INRAE=9.167
NC_035081.1	74674860	.	A	T	.	.	MAF_USDA=1.639
NC_035081.1	74674884	.	C	A	.	.	MAF_USDA=1.639
NC_035081.1	74674955	.	A	C	.	.	MAF_USDA=26.471
NC_035081.1	74675009	.	G	T	.	.	MAF_INRAE=5.833
NC_035081.1	74675054	.	G	A	.	.	MAF_INRAE=12.5
NC_035081.1	74675135	.	T	G	.	.	MAF_USDA=45.833
NC_035081.1	74675142	.	C	G	.	.	MAF_USDA=12.5
NC_035081.1	74675179	.	G	A	.	.	MAF_USDA=4.098
NC_035081.1	74675193	.	G	T	.	.	MAF_USDA=12.5
NC_035081.1	74675201	.	G	A	.	.	MAF_USDA=10.656
NC_035081.1	74675209	.	G	A	.	.	MAF_USDA=15.833
NC_035081.1	74675372	.	G	A	.	.	MAF_USDA=29.167
NC_035081.1	74676376	.	A	C	.	.	MAF_INRAE=31.667
NC_035081.1	74676634	.	C	T	.	.	MAF_INRAE=17.5;MAF_USDA=4.706
NC_035081.1	74676713	.	A	G	.	.	MAF_USDA=4.098
NC_035081.1	74676723	.	G	A	.	.	MAF_USDA=1.639
NC_035081.1	74676820	.	G	A	.	.	MAF_INRAE=24.051;MAF_USDA=28.824
NC_035081.1	74676840	.	T	A	.	.	MAF_INRAE=3.333;MAF_USDA=2.353
NC_035081.1	74676859	.	C	T	.	.	MAF_INRAE=15.789;MAF_USDA=21.429
NC_035081.1	74677105	.	C	T	.	.	MAF_USDA=2.459
NC_035081.1	74677106	.	G	A	.	.	MAF_USDA=10.0
NC_035081.1	74677141	.	A	G	.	.	MAF_INRAE=5.0
NC_035081.1	74677205	.	A	G	.	.	MAF_USDA=1.639
NC_035081.1	74677206	.	T	G	.	.	MAF_USDA=9.016
NC_035081.1	74677227	.	T	G	.	.	MAF_USDA=25.0
NC_035081.1	74677229	.	T	A	.	.	MAF_USDA=25.0
NC_035081.1	74677231	.	C	T	.	.	MAF_USDA=25.0
NC_035081.1	74677232	.	C	G	.	.	MAF_USDA=25.0
NC_035081.1	74677233	.	C	G	.	.	MAF_USDA=25.0
NC_035081.1	74677234	.	T	G	.	.	MAF_USDA=25.0
NC_035081.1	74677265	.	A	T	.	.	MAF_INRAE=10.759;MAF_USDA=2.5
NC_035081.1	74677300	.	G	C	.	.	MAF_INRAE=28.481;MAF_USDA=7.059
NC_035081.1	74677490	.	G	A	.	.	MAF_INRAE=15.789;MAF_USDA=7.059
NC_035081.1	74677577	.	A	C	.	.	MAF_INRAE=9.494;MAF_USDA=2.5
NC_035081.1	74677653	.	T	C	.	.	MAF_USDA=11.31
NC_035081.1	74680833	.	G	A	.	.	MAF_INRAE=1.667
NC_035081.1	74681110	.	T	G	.	.	MAF_INRAE=8.333
NC_035081.1	74681447	.	G	T	.	.	MAF_INRAE=2.5
NC_035081.1	74681460	.	C	G	.	.	MAF_INRAE=1.667
NC_035081.1	74685839	.	G	T	.	.	MAF_USDA=45.652
NC_035081.1	74685874	.	T	C	.	.	MAF_USDA=6.897
NC_035081.1	74685884	.	G	A	.	.	MAF_USDA=9.483
NC_035081.1	74685887	.	C	T	.	.	MAF_USDA=25.0
NC_035081.1	74685898	.	T	C	.	.	MAF_USDA=18.75
NC_035081.1	74685899	.	G	T	.	.	MAF_USDA=16.667
NC_035081.1	74685931	.	G	A	.	.	MAF_USDA=37.5
NC_035081.1	74685955	.	T	A	.	.	MAF_INRAE=17.722
NC_035081.1	74685957	.	T	G	.	.	MAF_USDA=12.295
NC_035081.1	74685959	.	G	C	.	.	MAF_USDA=22.917
NC_035081.1	74686081	.	T	G	.	.	MAF_INRAE=24.051;MAF_USDA=7.059
NC_035081.1	74686085	.	G	T	.	.	MAF_INRAE=31.013;MAF_USDA=14.118
NC_035081.1	74686106	.	T	C	.	.	MAF_INRAE=29.114;MAF_USDA=36.471
NC_035081.1	74686189	.	A	G	.	.	MAF_INRAE=3.333;MAF_USDA=3.279
NC_035081.1	74686200	.	G	T	.	.	MAF_INRAE=25.949;MAF_USDA=24.118
NC_035081.1	74686223	.	G	T	.	.	MAF_INRAE=30.38;MAF_USDA=14.118
NC_035081.1	74686244	.	G	A	.	.	MAF_USDA=1.639
NC_035081.1	74686273	.	G	T	.	.	MAF_INRAE=31.013;MAF_USDA=13.529
NC_035081.1	74686346	.	G	A	.	.	MAF_INRAE=3.333;MAF_USDA=2.353
NC_035081.1	74686360	.	G	C	.	.	MAF_INRAE=8.333;MAF_USDA=3.279
NC_035081.1	74686413	.	G	T	.	.	MAF_INRAE=9.494;MAF_USDA=2.459
NC_035081.1	74686448	.	A	G	.	.	MAF_INRAE=4.43;MAF_USDA=5.294
NC_035081.1	74686472	.	T	C	.	.	MAF_INRAE=3.333;MAF_USDA=14.118
NC_035081.1	74686508	.	A	G	.	.	MAF_INRAE=39.241;MAF_USDA=48.824
NC_035081.1	74686509	.	T	G	.	.	MAF_INRAE=46.667;MAF_USDA=48.235
NC_035081.1	74686530	.	G	A	.	.	MAF_USDA=37.059
NC_035081.1	74686561	.	G	C	.	.	MAF_USDA=1.639
NC_035081.1	74686567	.	C	A	.	.	MAF_USDA=8.197
NC_035081.1	74686598	.	G	T	.	.	MAF_INRAE=15.789;MAF_USDA=25.294
NC_035081.1	74686599	.	T	A	.	.	MAF_INRAE=41.139;MAF_USDA=49.412
NC_035081.1	74687743	.	C	T	.	.	MAF_USDA=41.667
NC_035081.1	74687797	.	A	C	.	.	MAF_USDA=37.5
NC_035081.1	74687841	.	C	A	.	.	MAF_INRAE=42.105;MAF_USDA=18.75
NC_035081.1	74687903	.	C	G	.	.	MAF_INRAE=3.333;MAF_USDA=3.614
NC_035081.1	74687963	.	G	T	.	.	MAF_INRAE=31.013;MAF_USDA=14.118
NC_035081.1	74687964	.	C	T	.	.	MAF_USDA=1.639
NC_035081.1	74687993	.	A	T	.	.	MAF_USDA=37.5
NC_035081.1	74688003	.	C	G	.	.	MAF_INRAE=18.333
NC_035081.1	74688100	.	A	C	.	.	MAF_INRAE=18.421;MAF_USDA=49.412
NC_035081.1	74688136	.	C	A	.	.	MAF_USDA=2.459
NC_035081.1	74688231	.	G	A	.	.	MAF_USDA=1.639
NC_035081.1	74688262	.	G	T	.	.	MAF_USDA=14.118
NC_035081.1	74688264	.	G	A	.	.	MAF_INRAE=23.418;MAF_USDA=6.471
NC_035081.1	74688288	.	T	C	.	.	MAF_USDA=4.118
NC_035081.1	74688337	.	C	T	.	.	MAF_INRAE=27.848;MAF_USDA=37.647
NC_035081.1	74688352	.	T	C	.	.	MAF_USDA=10.0
NC_035081.1	74688355	.	C	T	.	.	MAF_INRAE=40.506;MAF_USDA=45.294
NC_035081.1	74688365	.	A	G	.	.	MAF_INRAE=41.139;MAF_USDA=47.647
NC_035081.1	74688373	.	C	A	.	.	MAF_INRAE=25.316;MAF_USDA=15.882
NC_035081.1	74688382	.	T	C	.	.	MAF_USDA=11.176
NC_035081.1	74688416	.	G	T	.	.	MAF_INRAE=5.263
NC_035081.1	74688447	.	G	T	.	.	MAF_INRAE=4.43;MAF_USDA=10.588
NC_035081.1	74688450	.	C	A	.	.	MAF_USDA=1.639
NC_035081.1	74688491	.	C	G	.	.	MAF_USDA=1.639
NC_035081.1	74688565	.	G	T	.	.	MAF_USDA=2.459
NC_035081.1	74688589	.	C	G	.	.	MAF_INRAE=15.789
NC_035081.1	74688643	.	C	A	.	.	MAF_INRAE=27.215;MAF_USDA=37.059
NC_035081.1	74688693	.	A	G	.	.	MAF_USDA=1.639
NC_035081.1	74688803	.	A	T	.	.	MAF_INRAE=29.747;MAF_USDA=37.059
NC_035081.1	74688891	.	G	T	.	.	MAF_INRAE=40.506;MAF_USDA=47.647
NC_035081.1	74688904	.	G	A	.	.	MAF_INRAE=17.5;MAF_USDA=14.754
NC_035081.1	74688938	.	G	T	.	.	MAF_INRAE=31.013;MAF_USDA=14.118
NC_035081.1	74688948	.	G	C	.	.	MAF_INRAE=22.785;MAF_USDA=20.0
NC_035081.1	74689018	.	T	A	.	.	MAF_INRAE=29.114;MAF_USDA=36.471
NC_035081.1	74689137	.	C	T	.	.	MAF_USDA=1.639
NC_035081.1	74689170	.	T	G	.	.	MAF_USDA=1.639
NC_035081.1	74689214	.	C	T	.	.	MAF_USDA=1.765
NC_035081.1	74689235	.	T	C	.	.	MAF_INRAE=25.949;MAF_USDA=15.294
NC_035081.1	74689257	.	G	A	.	.	MAF_INRAE=29.747;MAF_USDA=37.059
NC_035081.1	74689258	.	T	A	.	.	MAF_INRAE=48.333;MAF_USDA=48.824
NC_035081.1	74689315	.	G	T	.	.	MAF_INRAE=31.013;MAF_USDA=13.529
NC_035081.1	74689341	.	T	C	.	.	MAF_INRAE=39.241;MAF_USDA=48.824
NC_035081.1	74689349	.	A	C	.	.	MAF_USDA=21.176
NC_035081.1	74689351	.	A	T	.	.	MAF_USDA=21.176
NC_035081.1	74689354	.	C	A	.	.	MAF_INRAE=3.333;MAF_USDA=4.118
NC_035081.1	74689360	.	G	T	.	.	MAF_INRAE=31.013;MAF_USDA=15.882
NC_035081.1	74689469	.	A	G	.	.	MAF_USDA=8.824
NC_035081.1	74689479	.	T	A	.	.	MAF_INRAE=39.241;MAF_USDA=48.824
NC_035081.1	74689493	.	C	G	.	.	MAF_USDA=4.167
NC_035081.1	74689494	.	G	A	.	.	MAF_INRAE=39.241;MAF_USDA=47.059
NC_035081.1	74689505	.	C	T	.	.	MAF_USDA=1.639
NC_035081.1	74689508	.	T	C	.	.	MAF_USDA=2.459
NC_035081.1	74689520	.	G	A	.	.	MAF_USDA=1.639
NC_035081.1	74689606	.	C	T	.	.	MAF_USDA=6.25
NC_035081.1	74689660	.	T	C	.	.	MAF_INRAE=29.747;MAF_USDA=14.118
NC_035081.1	74689766	.	T	C	.	.	MAF_INRAE=5.063;MAF_USDA=11.176
NC_035081.1	74689780	.	T	G	.	.	MAF_INRAE=39.873;MAF_USDA=48.235
NC_035081.1	74689781	.	G	T	.	.	MAF_INRAE=47.5;MAF_USDA=48.235
NC_035081.1	74689861	.	G	A	.	.	MAF_INRAE=40.506;MAF_USDA=49.412
NC_035081.1	74689892	.	C	A	.	.	MAF_USDA=3.279
NC_035081.1	74689902	.	G	T	.	.	MAF_USDA=21.765
NC_035081.1	74689961	.	T	G	.	.	MAF_INRAE=23.418;MAF_USDA=6.471
NC_035081.1	74689989	.	T	A	.	.	MAF_INRAE=3.333;MAF_USDA=4.706
NC_035081.1	74690068	.	C	T	.	.	MAF_USDA=2.459
NC_035081.1	74690082	.	C	G	.	.	MAF_INRAE=39.873;MAF_USDA=48.824
NC_035081.1	74690129	.	T	G	.	.	MAF_INRAE=40.506;MAF_USDA=49.412
NC_035081.1	74690132	.	C	T	.	.	MAF_USDA=10.656
NC_035081.1	74690145	.	C	T	.	.	MAF_INRAE=24.684;MAF_USDA=26.471
NC_035081.1	74690209	.	G	A	.	.	MAF_USDA=3.279
NC_035081.1	74690360	.	G	A	.	.	MAF_INRAE=46.667;MAF_USDA=48.824
NC_035081.1	74690400	.	G	A	.	.	MAF_INRAE=50.0;MAF_USDA=37.647
NC_035081.1	74690421	.	G	C	.	.	MAF_USDA=4.706
NC_035081.1	74690438	.	G	T	.	.	MAF_USDA=1.639
NC_035081.1	74690440	.	A	T	.	.	MAF_INRAE=36.709;MAF_USDA=25.294
NC_035081.1	74690452	.	G	T	.	.	MAF_INRAE=39.241;MAF_USDA=47.647
NC_035081.1	74690458	.	C	T	.	.	MAF_USDA=1.639
NC_035081.1	74690481	.	A	C	.	.	MAF_USDA=5.738
NC_035081.1	74690538	.	C	A	.	.	MAF_USDA=2.459
NC_035081.1	74690631	.	C	T	.	.	MAF_USDA=1.639
NC_035081.1	74690652	.	G	A	.	.	MAF_INRAE=39.241;MAF_USDA=48.235
NC_035081.1	74690679	.	A	T	.	.	MAF_INRAE=3.333;MAF_USDA=2.353
NC_035081.1	74690716	.	C	T	.	.	MAF_INRAE=39.241;MAF_USDA=25.882
NC_035081.1	74690717	.	G	A	.	.	MAF_USDA=4.098
NC_035081.1	74690720	.	G	A	.	.	MAF_USDA=5.738
NC_035081.1	74690725	.	C	T	.	.	MAF_USDA=2.459
NC_035081.1	74690867	.	T	A	.	.	MAF_USDA=1.639
NC_035081.1	74690870	.	G	A	.	.	MAF_USDA=1.639
NC_035081.1	74690874	.	G	A	.	.	MAF_INRAE=5.063;MAF_USDA=6.471
NC_035081.1	74690915	.	T	G	.	.	MAF_USDA=1.639
NC_035081.1	74690995	.	A	G	.	.	MAF_USDA=17.059
NC_035081.1	74691023	.	A	G	.	.	MAF_USDA=29.167
NC_035081.1	74691034	.	A	G	.	.	MAF_USDA=39.583
NC_035081.1	74691040	.	C	A	.	.	MAF_USDA=25.294
NC_035081.1	74691045	.	A	G	.	.	MAF_USDA=48.824
NC_035081.1	74691068	.	A	T	.	.	MAF_USDA=2.459
NC_035081.1	74691078	.	A	G	.	.	MAF_USDA=35.417
NC_035081.1	74691094	.	C	T	.	.	MAF_USDA=45.833
NC_035081.1	74691104	.	C	T	.	.	MAF_USDA=20.0
NC_035081.1	74691109	.	G	C	.	.	MAF_USDA=37.5
NC_035081.1	74691126	.	G	T	.	.	MAF_USDA=8.197
NC_035081.1	74691127	.	A	T	.	.	MAF_USDA=8.197
NC_035081.1	74691141	.	T	C	.	.	MAF_USDA=24.405
NC_035081.1	74691146	.	G	A	.	.	MAF_USDA=41.667
NC_035081.1	74691150	.	G	T	.	.	MAF_USDA=39.881
NC_035081.1	74691156	.	A	C	.	.	MAF_USDA=16.071
NC_035081.1	74691161	.	G	A	.	.	MAF_USDA=25.0
NC_035081.1	74691284	.	G	A	.	.	MAF_USDA=41.667
NC_035081.1	74691288	.	G	T	.	.	MAF_USDA=33.333
NC_035081.1	74691294	.	A	C	.	.	MAF_USDA=17.262
NC_035081.1	74691314	.	G	T	.	.	MAF_USDA=22.941
NC_035081.1	74691332	.	G	A	.	.	MAF_USDA=25.882
NC_035081.1	74691333	.	A	G	.	.	MAF_USDA=25.294
NC_035081.1	74691392	.	T	C	.	.	MAF_USDA=48.235
NC_035081.1	74691420	.	C	T	.	.	MAF_USDA=1.639
NC_035081.1	74691421	.	G	A	.	.	MAF_USDA=21.176
NC_035081.1	74691441	.	G	C	.	.	MAF_USDA=16.471
NC_035081.1	74691474	.	G	A	.	.	MAF_USDA=4.918
NC_035081.1	74691572	.	G	T	.	.	MAF_INRAE=38.608;MAF_USDA=25.882
NC_035081.1	74691598	.	A	T	.	.	MAF_USDA=2.459
NC_035081.1	74691645	.	T	C	.	.	MAF_INRAE=23.418;MAF_USDA=27.059
NC_035081.1	74691651	.	C	T	.	.	MAF_INRAE=23.418;MAF_USDA=27.059
NC_035081.1	74691652	.	A	T	.	.	MAF_INRAE=12.5;MAF_USDA=27.059
NC_035081.1	74691678	.	G	T	.	.	MAF_INRAE=36.076;MAF_USDA=24.706
NC_035081.1	74691700	.	G	T	.	.	MAF_INRAE=36.076;MAF_USDA=24.706
NC_035081.1	74691794	.	G	A	.	.	MAF_USDA=2.353
NC_035081.1	74691826	.	C	A	.	.	MAF_INRAE=30.833;MAF_USDA=10.714
NC_035081.1	74691846	.	T	G	.	.	MAF_INRAE=9.167
NC_035081.1	74691926	.	T	C	.	.	MAF_INRAE=15.789;MAF_USDA=48.824
NC_035081.1	74691932	.	T	C	.	.	MAF_INRAE=9.494;MAF_USDA=2.459
NC_035081.1	74691940	.	A	G	.	.	MAF_USDA=7.377
NC_035081.1	74691970	.	G	A	.	.	MAF_INRAE=37.342;MAF_USDA=25.882
NC_035081.1	74691972	.	C	A	.	.	MAF_INRAE=42.105;MAF_USDA=26.471
NC_035081.1	74691980	.	C	A	.	.	MAF_INRAE=15.789;MAF_USDA=48.235
NC_035081.1	74692025	.	C	T	.	.	MAF_USDA=29.508
NC_035081.1	74692049	.	G	T	.	.	MAF_USDA=9.016
NC_035081.1	74692069	.	T	G	.	.	MAF_USDA=49.412
NC_035081.1	74692086	.	C	A	.	.	MAF_USDA=1.639
NC_035081.1	74692122	.	C	T	.	.	MAF_USDA=1.639
NC_035081.1	74692126	.	C	A	.	.	MAF_USDA=2.459
NC_035081.1	74692137	.	A	T	.	.	MAF_USDA=15.294
NC_035081.1	74692139	.	T	C	.	.	MAF_USDA=2.459
NC_035081.1	74692165	.	T	C	.	.	MAF_USDA=1.639
NC_035081.1	74692204	.	C	T	.	.	MAF_USDA=2.459
NC_035081.1	74692217	.	T	C	.	.	MAF_USDA=49.412
NC_035081.1	74692260	.	G	C	.	.	MAF_USDA=47.059
NC_035081.1	74692271	.	G	T	.	.	MAF_USDA=24.706
NC_035081.1	74692494	.	T	C	.	.	MAF_USDA=43.75
NC_035081.1	74692499	.	A	G	.	.	MAF_USDA=37.5
NC_035081.1	74692647	.	G	T	.	.	MAF_USDA=25.0
NC_035081.1	74692665	.	G	A	.	.	MAF_USDA=47.917
NC_035081.1	74692679	.	G	T	.	.	MAF_USDA=22.917
NC_035081.1	74692711	.	G	T	.	.	MAF_USDA=31.25
NC_035081.1	74692788	.	T	C	.	.	MAF_INRAE=5.0
NC_035081.1	74692852	.	T	C	.	.	MAF_USDA=4.167
NC_035081.1	74692856	.	T	C	.	.	MAF_USDA=35.417
NC_035081.1	74692870	.	C	G	.	.	MAF_USDA=3.448
NC_035081.1	74692871	.	C	G	.	.	MAF_USDA=3.448
NC_035081.1	74692873	.	T	C	.	.	MAF_USDA=1.724
NC_035081.1	74692883	.	T	G	.	.	MAF_USDA=3.448
NC_035081.1	74692892	.	C	A	.	.	MAF_USDA=33.537
NC_035081.1	74692934	.	G	A	.	.	MAF_USDA=14.583
NC_035081.1	74692942	.	C	T	.	.	MAF_USDA=14.583
NC_035081.1	74693914	.	C	G	.	.	MAF_USDA=25.0
NC_035081.1	74694120	.	C	G	.	.	MAF_USDA=13.115
NC_035081.1	74694133	.	C	A	.	.	MAF_USDA=1.639
NC_035081.1	74694142	.	C	T	.	.	MAF_USDA=16.471
NC_035081.1	74694144	.	G	T	.	.	MAF_INRAE=18.333;MAF_USDA=6.25
NC_035081.1	74694145	.	G	C	.	.	MAF_INRAE=27.5;MAF_USDA=7.647
NC_035081.1	74694183	.	T	A	.	.	MAF_INRAE=42.105;MAF_USDA=25.294
NC_035081.1	74694234	.	G	T	.	.	MAF_INRAE=5.063;MAF_USDA=10.588
NC_035081.1	74694239	.	C	A	.	.	MAF_INRAE=24.684;MAF_USDA=27.647
NC_035081.1	74694353	.	G	A	.	.	MAF_USDA=1.639
NC_035081.1	74694563	.	A	C	.	.	MAF_USDA=2.459
NC_035081.1	74694632	.	G	A	.	.	MAF_USDA=8.235
NC_035081.1	74694688	.	T	G	.	.	MAF_USDA=10.714
NC_035081.1	74694791	.	C	G	.	.	MAF_USDA=2.459
NC_035081.1	74694844	.	A	C	.	.	MAF_USDA=22.941
NC_035081.1	74694853	.	C	T	.	.	MAF_USDA=1.639
NC_035081.1	74694906	.	T	G	.	.	MAF_USDA=1.639
NC_035081.1	74695064	.	A	T	.	.	MAF_INRAE=38.608;MAF_USDA=41.176
NC_035081.1	74695089	.	G	T	.	.	MAF_INRAE=3.333;MAF_USDA=1.639
NC_035081.1	74695122	.	G	T	.	.	MAF_USDA=1.639
NC_035081.1	74695199	.	T	A	.	.	MAF_INRAE=31.013;MAF_USDA=13.69
NC_035081.1	74695208	.	A	T	.	.	MAF_INRAE=3.333;MAF_USDA=4.762
NC_035081.1	74695216	.	C	A	.	.	MAF_INRAE=3.333;MAF_USDA=2.083
NC_035081.1	74695226	.	G	T	.	.	MAF_USDA=1.667
NC_035081.1	74695256	.	T	G	.	.	MAF_INRAE=3.333;MAF_USDA=1.786
NC_035081.1	74695284	.	A	C	.	.	MAF_INRAE=5.063;MAF_USDA=10.0
NC_035081.1	74695330	.	G	T	.	.	MAF_USDA=1.639
NC_035081.1	74695399	.	T	G	.	.	MAF_INRAE=5.0
NC_035081.1	74695413	.	C	T	.	.	MAF_INRAE=44.304;MAF_USDA=41.176
NC_035081.1	74695414	.	A	T	.	.	MAF_INRAE=3.333;MAF_USDA=4.118
NC_035081.1	74695415	.	G	A	.	.	MAF_USDA=1.639
NC_035081.1	74695433	.	C	T	.	.	MAF_INRAE=5.063;MAF_USDA=27.647
NC_035081.1	74695451	.	G	A	.	.	MAF_INRAE=17.5;MAF_USDA=13.934
NC_035081.1	74695572	.	T	A	.	.	MAF_INRAE=3.333
NC_035081.1	74695663	.	T	A	.	.	MAF_INRAE=36.709;MAF_USDA=43.529
NC_035081.1	74695682	.	T	G	.	.	MAF_USDA=8.824
NC_035081.1	74695686	.	G	A	.	.	MAF_INRAE=17.5;MAF_USDA=15.574
NC_035081.1	74695712	.	A	T	.	.	MAF_INRAE=3.333;MAF_USDA=5.294
NC_035081.1	74695715	.	A	G	.	.	MAF_INRAE=39.241;MAF_USDA=50.0
NC_035081.1	74695728	.	A	C	.	.	MAF_INRAE=39.241;MAF_USDA=48.824
NC_035081.1	74695764	.	T	G	.	.	MAF_USDA=1.639
NC_035081.1	74695823	.	C	T	.	.	MAF_INRAE=24.684;MAF_USDA=26.471
NC_035081.1	74695886	.	C	T	.	.	MAF_INRAE=3.333;MAF_USDA=4.706
NC_035081.1	74695919	.	G	T	.	.	MAF_USDA=9.412
NC_035081.1	74695932	.	T	C	.	.	MAF_INRAE=9.167
NC_035081.1	74695952	.	T	A	.	.	MAF_INRAE=4.167
NC_035081.1	74696032	.	T	C	.	.	MAF_USDA=1.639
NC_035081.1	74696074	.	G	A	.	.	MAF_USDA=2.5
NC_035081.1	74696081	.	T	G	.	.	MAF_USDA=2.459
NC_035081.1	74696113	.	T	G	.	.	MAF_INRAE=39.241;MAF_USDA=48.824
NC_035081.1	74696119	.	G	A	.	.	MAF_USDA=2.459
NC_035081.1	74696121	.	T	A	.	.	MAF_USDA=2.459
NC_035081.1	74696128	.	T	C	.	.	MAF_USDA=2.459
NC_035081.1	74696135	.	T	C	.	.	MAF_INRAE=36.076;MAF_USDA=24.706
NC_035081.1	74696166	.	C	T	.	.	MAF_USDA=8.235
NC_035081.1	74696184	.	T	G	.	.	MAF_INRAE=16.667;MAF_USDA=13.934
NC_035081.1	74696197	.	G	T	.	.	MAF_INRAE=17.5;MAF_USDA=28.235
NC_035081.1	74696201	.	A	T	.	.	MAF_INRAE=17.5;MAF_USDA=28.235
NC_035081.1	74696206	.	G	A	.	.	MAF_INRAE=17.5;MAF_USDA=28.571
NC_035081.1	74696211	.	A	G	.	.	MAF_INRAE=23.418;MAF_USDA=34.118
NC_035081.1	74696217	.	A	T	.	.	MAF_USDA=10.0
NC_035081.1	74696222	.	G	T	.	.	MAF_INRAE=36.076;MAF_USDA=43.529
NC_035081.1	74696229	.	T	A	.	.	MAF_INRAE=36.076;MAF_USDA=44.706
NC_035081.1	74696289	.	C	A	.	.	MAF_INRAE=6.329;MAF_USDA=4.706
NC_035081.1	74696308	.	C	T	.	.	MAF_INRAE=6.329;MAF_USDA=5.882
NC_035081.1	74696317	.	C	T	.	.	MAF_INRAE=7.5;MAF_USDA=3.279
NC_035081.1	74696343	.	C	T	.	.	MAF_INRAE=5.063;MAF_USDA=4.118
NC_035081.1	74696344	.	G	A	.	.	MAF_USDA=3.279
NC_035081.1	74696348	.	T	C	.	.	MAF_USDA=1.639
NC_035081.1	74696558	.	T	G	.	.	MAF_USDA=37.5
NC_035081.1	74696578	.	G	C	.	.	MAF_INRAE=8.333
NC_035081.1	74696641	.	C	G	.	.	MAF_USDA=5.738
NC_035081.1	74696647	.	A	C	.	.	MAF_INRAE=26.667;MAF_USDA=5.294
NC_035081.1	74696651	.	C	T	.	.	MAF_INRAE=5.0
NC_035081.1	74696655	.	T	G	.	.	MAF_INRAE=24.684;MAF_USDA=24.118
NC_035081.1	74696720	.	A	G	.	.	MAF_USDA=1.639
NC_035081.1	74696748	.	A	G	.	.	MAF_USDA=4.118
NC_035081.1	74696787	.	G	A	.	.	MAF_USDA=1.639
NC_035081.1	74696794	.	A	G	.	.	MAF_INRAE=9.167
NC_035081.1	74696920	.	G	A	.	.	MAF_USDA=3.279
NC_035081.1	74696967	.	G	A	.	.	MAF_USDA=1.639
NC_035081.1	74696993	.	C	G	.	.	MAF_INRAE=24.684;MAF_USDA=26.471
NC_035081.1	74697069	.	T	A	.	.	MAF_INRAE=39.241;MAF_USDA=47.059
NC_035081.1	74697096	.	G	T	.	.	MAF_INRAE=23.418;MAF_USDA=22.941
NC_035081.1	74697289	.	G	A	.	.	MAF_USDA=4.167
NC_035081.1	74697457	.	A	C	.	.	MAF_INRAE=36.076;MAF_USDA=23.529
NC_035081.1	74697489	.	A	C	.	.	MAF_USDA=1.639
NC_035081.1	74697533	.	A	G	.	.	MAF_INRAE=18.354;MAF_USDA=12.353
NC_035081.1	74697645	.	C	G	.	.	MAF_INRAE=39.241;MAF_USDA=48.235
NC_035081.1	74697697	.	G	A	.	.	MAF_INRAE=39.241;MAF_USDA=47.647
NC_035081.1	74697699	.	G	A	.	.	MAF_INRAE=4.167;MAF_USDA=5.294
NC_035081.1	74697815	.	G	A	.	.	MAF_INRAE=5.063;MAF_USDA=4.706
NC_035081.1	74698070	.	T	C	.	.	MAF_INRAE=35.443;MAF_USDA=24.118
NC_035081.1	74698191	.	C	T	.	.	MAF_INRAE=17.5;MAF_USDA=17.213
NC_035081.1	74698201	.	C	T	.	.	MAF_INRAE=35.443;MAF_USDA=23.529
NC_035081.1	74698342	.	C	G	.	.	MAF_INRAE=23.418;MAF_USDA=7.059
NC_035081.1	74698352	.	G	T	.	.	MAF_USDA=2.459
NC_035081.1	74698389	.	G	A	.	.	MAF_INRAE=35.443;MAF_USDA=25.294
NC_035081.1	74698396	.	T	C	.	.	MAF_USDA=8.824
NC_035081.1	74698476	.	C	T	.	.	MAF_USDA=4.098
NC_035081.1	74698520	.	A	T	.	.	MAF_USDA=1.639
NC_035081.1	74698555	.	G	T	.	.	MAF_INRAE=7.5
NC_035081.1	74698609	.	C	T	.	.	MAF_USDA=1.639
NC_035081.1	74698650	.	T	C	.	.	MAF_INRAE=17.089;MAF_USDA=11.765
NC_035081.1	74698750	.	T	A	.	.	MAF_USDA=2.459
NC_035081.1	74698775	.	C	T	.	.	MAF_INRAE=24.051;MAF_USDA=27.059
NC_035081.1	74698865	.	G	A	.	.	MAF_USDA=4.098
NC_035081.1	74698956	.	C	A	.	.	MAF_INRAE=24.051;MAF_USDA=26.471
NC_035081.1	74698992	.	T	C	.	.	MAF_USDA=10.417
NC_035081.1	74699037	.	T	G	.	.	MAF_USDA=13.115
NC_035081.1	74699043	.	C	T	.	.	MAF_USDA=8.197
NC_035081.1	74699072	.	A	T	.	.	MAF_INRAE=24.684;MAF_USDA=27.647
NC_035081.1	74699139	.	G	A	.	.	MAF_INRAE=35.443;MAF_USDA=24.706
NC_035081.1	74699152	.	C	A	.	.	MAF_INRAE=24.684;MAF_USDA=27.059
NC_035081.1	74699239	.	T	C	.	.	MAF_USDA=4.918
NC_035081.1	74699351	.	T	G	.	.	MAF_USDA=1.639
NC_035081.1	74699455	.	A	G	.	.	MAF_INRAE=31.013;MAF_USDA=14.118
NC_035081.1	74699600	.	A	C	.	.	MAF_USDA=1.639
NC_035081.1	74699612	.	A	G	.	.	MAF_INRAE=5.063;MAF_USDA=10.588
NC_035081.1	74699636	.	G	T	.	.	MAF_INRAE=5.063;MAF_USDA=10.588
NC_035081.1	74699736	.	G	T	.	.	MAF_INRAE=44.937;MAF_USDA=40.588
NC_035081.1	74699764	.	T	A	.	.	MAF_INRAE=3.333;MAF_USDA=6.471
NC_035081.1	74699839	.	C	T,*	.	.	MAF_INRAE=5.263;MAF_USDA=6.25
NC_035081.1	74699949	.	T	C	.	.	MAF_USDA=43.75
NC_035081.1	74700176	.	A	T	.	.	MAF_INRAE=5.063;MAF_USDA=10.588
NC_035081.1	74700300	.	G	A	.	.	MAF_INRAE=27.5
NC_035081.1	74700340	.	A	G	.	.	MAF_USDA=1.639
NC_035081.1	74700381	.	T	C	.	.	MAF_USDA=3.279
NC_035081.1	74700405	.	C	A	.	.	MAF_USDA=1.639
NC_035081.1	74700532	.	T	G	.	.	MAF_INRAE=39.241;MAF_USDA=38.235
NC_035081.1	74700628	.	A	G	.	.	MAF_INRAE=36.709;MAF_USDA=35.417
NC_035081.1	74700648	.	A	T	.	.	MAF_INRAE=23.418;MAF_USDA=7.059
NC_035081.1	74700748	.	G	A	.	.	MAF_USDA=2.459
NC_035081.1	74700786	.	A	G	.	.	MAF_INRAE=44.937;MAF_USDA=40.588
NC_035081.1	74700880	.	T	C	.	.	MAF_USDA=1.639
NC_035081.1	74700962	.	T	G	.	.	MAF_USDA=2.459
NC_035081.1	74700991	.	T	A	.	.	MAF_USDA=1.639
NC_035081.1	74701064	.	T	A	.	.	MAF_INRAE=44.304;MAF_USDA=41.176
NC_035081.1	74701089	.	C	T	.	.	MAF_INRAE=9.494;MAF_USDA=2.459
NC_035081.1	74701119	.	T	C	.	.	MAF_USDA=1.639
NC_035081.1	74701123	.	T	G	.	.	MAF_INRAE=39.241;MAF_USDA=37.5
NC_035081.1	74701158	.	C	A	.	.	MAF_USDA=1.639
NC_035081.1	74701159	.	C	A	.	.	MAF_USDA=1.639
NC_035081.1	74701239	.	G	T	.	.	MAF_INRAE=23.418;MAF_USDA=22.353
NC_035081.1	74701249	.	T	C	.	.	MAF_INRAE=31.013;MAF_USDA=13.529
NC_035081.1	74701295	.	C	T	.	.	MAF_USDA=1.639
NC_035081.1	74701297	.	A	C	.	.	MAF_USDA=1.765
NC_035081.1	74701298	.	T	A	.	.	MAF_USDA=1.765
NC_035081.1	74701314	.	A	G	.	.	MAF_USDA=3.279
NC_035081.1	74701319	.	G	T	.	.	MAF_USDA=3.279
NC_035081.1	74701372	.	A	G	.	.	MAF_INRAE=38.608;MAF_USDA=44.118
NC_035081.1	74701448	.	C	G	.	.	MAF_USDA=1.765
NC_035081.1	74701617	.	C	A	.	.	MAF_INRAE=4.167
NC_035081.1	74701703	.	G	T	.	.	MAF_USDA=1.639
NC_035081.1	74701704	.	G	T	.	.	MAF_USDA=1.639
NC_035081.1	74701705	.	A	C	.	.	MAF_USDA=1.639
NC_035081.1	74701878	.	C	T	.	.	MAF_USDA=1.639
NC_035081.1	74702157	.	C	T	.	.	MAF_INRAE=39.873;MAF_USDA=47.541
NC_035081.1	74702160	.	G	A	.	.	MAF_USDA=1.639
NC_035081.1	74702172	.	T	A	.	.	MAF_INRAE=24.051;MAF_USDA=20.588
NC_035081.1	74702350	.	G	A	.	.	MAF_USDA=1.639
NC_035081.1	74702397	.	C	T	.	.	MAF_INRAE=26.667;MAF_USDA=6.25
NC_035081.1	74702523	.	G	A	.	.	MAF_USDA=14.118
NC_035081.1	74702540	.	G	A	.	.	MAF_INRAE=9.494
NC_035081.1	74702751	.	A	T	.	.	MAF_USDA=2.459
NC_035081.1	74702756	.	A	T	.	.	MAF_USDA=2.459
NC_035081.1	74702789	.	T	G	.	.	MAF_INRAE=3.333;MAF_USDA=1.639
NC_035081.1	74702799	.	G	A	.	.	MAF_INRAE=43.671;MAF_USDA=41.176
NC_035081.1	74702852	.	A	C	.	.	MAF_USDA=17.857
NC_035081.1	74702869	.	G	T	.	.	MAF_INRAE=31.013;MAF_USDA=45.833
NC_035081.1	74702878	.	T	G	.	.	MAF_USDA=3.279
NC_035081.1	74702906	.	C	A	.	.	MAF_USDA=19.672
NC_035081.1	74702958	.	A	C	.	.	MAF_INRAE=49.367;MAF_USDA=35.882
NC_035081.1	74702987	.	G	A	.	.	MAF_INRAE=31.013;MAF_USDA=14.118
NC_035081.1	74703000	.	T	C	.	.	MAF_USDA=15.882
NC_035081.1	74703064	.	A	T	.	.	MAF_USDA=1.639
NC_035081.1	74703104	.	G	A	.	.	MAF_INRAE=18.354;MAF_USDA=11.765
NC_035081.1	74703219	.	C	T	.	.	MAF_INRAE=39.241;MAF_USDA=48.824
NC_035081.1	74703331	.	T	C	.	.	MAF_USDA=4.098
NC_035081.1	74703392	.	T	C	.	.	MAF_USDA=4.098
NC_035081.1	74703506	.	G	A	.	.	MAF_INRAE=5.063;MAF_USDA=8.824
NC_035081.1	74703512	.	G	C	.	.	MAF_USDA=3.279
NC_035081.1	74703534	.	A	T	.	.	MAF_INRAE=8.333;MAF_USDA=1.639
NC_035081.1	74703581	.	G	C	.	.	MAF_INRAE=27.5;MAF_USDA=5.294
NC_035081.1	74703597	.	G	T	.	.	MAF_INRAE=15.823;MAF_USDA=10.0
NC_035081.1	74703601	.	T	C	.	.	MAF_INRAE=3.333
NC_035081.1	74703634	.	C	A	.	.	MAF_INRAE=39.873;MAF_USDA=48.824
NC_035081.1	74703652	.	C	T	.	.	MAF_INRAE=30.833;MAF_USDA=10.588
NC_035081.1	74703794	.	G	T	.	.	MAF_INRAE=5.0
NC_035081.1	74703814	.	C	T	.	.	MAF_INRAE=31.013;MAF_USDA=14.118
NC_035081.1	74703858	.	T	C	.	.	MAF_INRAE=27.5;MAF_USDA=24.706
NC_035081.1	74703893	.	T	G	.	.	MAF_INRAE=39.241;MAF_USDA=48.824
NC_035081.1	74703895	.	C	T	.	.	MAF_USDA=6.25
NC_035081.1	74703934	.	T	A	.	.	MAF_USDA=1.639
NC_035081.1	74704040	.	G	T	.	.	MAF_USDA=1.176
NC_035081.1	74704068	.	T	A	.	.	MAF_INRAE=7.595;MAF_USDA=3.529
NC_035081.1	74704233	.	T	A	.	.	MAF_INRAE=38.608;MAF_USDA=50.0
NC_035081.1	74704238	.	C	T	.	.	MAF_INRAE=9.494;MAF_USDA=2.459
NC_035081.1	74704328	.	A	G	.	.	MAF_USDA=21.765
NC_035081.1	74704343	.	A	G	.	.	MAF_USDA=33.333
NC_035081.1	74704356	.	T	A	.	.	MAF_USDA=16.667
NC_035081.1	74704362	.	C	T	.	.	MAF_USDA=7.377
NC_035081.1	74704420	.	T	G	.	.	MAF_USDA=31.25
NC_035081.1	74705587	.	A	T	.	.	MAF_INRAE=5.263
NC_035081.1	74705596	.	A	C	.	.	MAF_USDA=35.417
NC_035081.1	74705597	.	T	A	.	.	MAF_USDA=35.417
NC_035081.1	74705686	.	A	T	.	.	MAF_INRAE=4.167;MAF_USDA=1.639
NC_035081.1	74705969	.	T	G	.	.	MAF_USDA=20.588
NC_035081.1	74705994	.	T	A	.	.	MAF_USDA=1.639
NC_035081.1	74706067	.	A	T	.	.	MAF_USDA=2.459
NC_035081.1	74706166	.	G	A	.	.	MAF_INRAE=9.494;MAF_USDA=2.459
NC_035081.1	74706183	.	A	G	.	.	MAF_USDA=2.459
NC_035081.1	74706353	.	C	T	.	.	MAF_USDA=1.639
NC_035081.1	74706542	.	T	A	.	.	MAF_INRAE=9.494;MAF_USDA=2.459
NC_035081.1	74706634	.	A	G	.	.	MAF_USDA=2.459
NC_035081.1	74706823	.	C	T	.	.	MAF_INRAE=9.494;MAF_USDA=2.459
NC_035081.1	74706863	.	T	G	.	.	MAF_USDA=2.353
NC_035081.1	74706923	.	A	G	.	.	MAF_USDA=3.279
NC_035081.1	74706929	.	G	T	.	.	MAF_INRAE=39.241;MAF_USDA=47.647
NC_035081.1	74707074	.	G	A	.	.	MAF_USDA=8.824
NC_035081.1	74707132	.	G	A	.	.	MAF_USDA=8.824
NC_035081.1	74707145	.	G	A	.	.	MAF_INRAE=4.167;MAF_USDA=2.353
NC_035081.1	74707202	.	A	T	.	.	MAF_USDA=2.459
NC_035081.1	74707256	.	T	C	.	.	MAF_USDA=1.639
NC_035081.1	74707304	.	A	T	.	.	MAF_INRAE=3.333;MAF_USDA=1.639
NC_035081.1	74707521	.	G	A	.	.	MAF_USDA=4.098
NC_035081.1	74707692	.	G	T	.	.	MAF_USDA=33.333
NC_035081.1	74707724	.	AACAG	AACAT	.	.	MAF_USDA=4.167
NC_035081.1	74707859	.	A	C	.	.	MAF_INRAE=12.5
NC_035081.1	74708712	.	C	T	.	.	MAF_USDA=14.118
NC_035081.1	74708750	.	A	G	.	.	MAF_USDA=8.929
NC_035081.1	74708877	.	C	T	.	.	MAF_USDA=1.639
NC_035081.1	74708887	.	T	C	.	.	MAF_INRAE=5.063;MAF_USDA=9.412
NC_035081.1	74708914	.	C	T	.	.	MAF_INRAE=9.494;MAF_USDA=2.5
NC_035081.1	74708930	.	C	A	.	.	MAF_INRAE=44.304;MAF_USDA=42.857
NC_035081.1	74709034	.	A	G	.	.	MAF_INRAE=3.797;MAF_USDA=6.25
NC_035081.1	74709524	.	A	T	.	.	MAF_USDA=2.174
NC_035081.1	74709840	.	G	A	.	.	MAF_USDA=1.639
NC_035081.1	74709917	.	T	G	.	.	MAF_USDA=13.115
NC_035081.1	74709977	.	C	T	.	.	MAF_INRAE=9.494;MAF_USDA=2.459
NC_035081.1	74710002	.	G	T	.	.	MAF_USDA=16.393
NC_035081.1	74710045	.	C	T	.	.	MAF_INRAE=9.494;MAF_USDA=6.557
NC_035081.1	74710085	.	A	C	.	.	MAF_INRAE=39.241;MAF_USDA=44.706
NC_035081.1	74710101	.	T	C	.	.	MAF_USDA=3.279
NC_035081.1	74710105	.	C	T	.	.	MAF_USDA=4.098
NC_035081.1	74710136	.	T	A	.	.	MAF_INRAE=3.333
NC_035081.1	74710139	.	T	G	.	.	MAF_USDA=1.639
NC_035081.1	74710141	.	T	G	.	.	MAF_USDA=2.353
NC_035081.1	74710199	.	T	C	.	.	MAF_INRAE=15.823;MAF_USDA=30.588
NC_035081.1	74710208	.	A	G	.	.	MAF_INRAE=41.139;MAF_USDA=42.353
NC_035081.1	74710371	.	G	A	.	.	MAF_USDA=2.459
NC_035081.1	74710389	.	A	G	.	.	MAF_USDA=1.765
NC_035081.1	74710602	.	C	T	.	.	MAF_INRAE=5.063;MAF_USDA=8.824
NC_035081.1	74710621	.	C	A	.	.	MAF_INRAE=18.333;MAF_USDA=4.118
NC_035081.1	74710655	.	A	G	.	.	MAF_INRAE=3.333;MAF_USDA=3.529
NC_035081.1	74710700	.	T	A	.	.	MAF_USDA=1.639
NC_035081.1	74710702	.	T	C	.	.	MAF_INRAE=46.203;MAF_USDA=40.588
NC_035081.1	74710709	.	A	T	.	.	MAF_USDA=1.765
NC_035081.1	74710788	.	A	T	.	.	MAF_INRAE=3.333;MAF_USDA=22.941
NC_035081.1	74710817	.	A	C	.	.	MAF_INRAE=44.937;MAF_USDA=41.765
NC_035081.1	74710830	.	G	A	.	.	MAF_INRAE=10.127;MAF_USDA=2.459
NC_035081.1	74710914	.	T	A	.	.	MAF_USDA=20.0
NC_035081.1	74710930	.	C	A	.	.	MAF_USDA=40.588
NC_035081.1	74710938	.	G	A	.	.	MAF_USDA=10.0
NC_035081.1	74711283	.	C	T	.	.	MAF_INRAE=21.053;MAF_USDA=40.588
NC_035081.1	74711322	.	C	A	.	.	MAF_USDA=2.353
NC_035081.1	74711346	.	C	A	.	.	MAF_USDA=20.0
NC_035081.1	74711404	.	C	A	.	.	MAF_INRAE=9.494;MAF_USDA=2.459
NC_035081.1	74711416	.	T	C	.	.	MAF_INRAE=9.167;MAF_USDA=1.639
NC_035081.1	74711431	.	A	G	.	.	MAF_INRAE=9.494;MAF_USDA=2.459
NC_035081.1	74711432	.	T	A	.	.	MAF_INRAE=7.5;MAF_USDA=2.459
NC_035081.1	74711441	.	A	T	.	.	MAF_INRAE=39.873;MAF_USDA=48.235
NC_035081.1	74711442	.	G	T	.	.	MAF_INRAE=47.5;MAF_USDA=48.235
NC_035081.1	74711558	.	ATCACACAATCTTCTGTCTTC	ATCACACAATCTTCTGTCTTT	.	.	MAF_USDA=4.167
NC_035081.1	74711585	.	C	T	.	.	MAF_USDA=21.176
NC_035081.1	74711652	.	C	T	.	.	MAF_USDA=26.23
NC_035081.1	74711653	.	G	A	.	.	MAF_USDA=11.765
NC_035081.1	74711712	.	G	A	.	.	MAF_USDA=48.824
NC_035081.1	74711731	.	A	C	.	.	MAF_INRAE=5.263;MAF_USDA=5.357
NC_035081.1	74711737	.	T	C	.	.	MAF_USDA=4.098
NC_035081.1	74711770	.	C	T	.	.	MAF_USDA=8.333
NC_035081.1	74711772	.	C	A	.	.	MAF_USDA=50.0
NC_035081.1	74711775	.	A	T	.	.	MAF_USDA=19.88
NC_035081.1	74712343	.	A	G	.	.	MAF_USDA=41.667
NC_035081.1	74712490	.	A	G	.	.	MAF_INRAE=42.105;MAF_USDA=37.647
NC_035081.1	74712512	.	G	A	.	.	MAF_USDA=1.639
NC_035081.1	74712572	.	A	C	.	.	MAF_INRAE=9.494;MAF_USDA=2.459
NC_035081.1	74712588	.	T	G	.	.	MAF_USDA=9.016
NC_035081.1	74712647	.	G	C	.	.	MAF_INRAE=39.241;MAF_USDA=48.824
NC_035081.1	74712666	.	C	T	.	.	MAF_USDA=3.333
NC_035081.1	74712689	.	G	T	.	.	MAF_INRAE=39.241;MAF_USDA=43.452
NC_035081.1	74712769	.	C	T	.	.	MAF_INRAE=30.833;MAF_USDA=10.588
NC_035081.1	74712925	.	T	G	.	.	MAF_INRAE=3.333
NC_035081.1	74713001	.	T	C	.	.	MAF_INRAE=45.57;MAF_USDA=39.412
NC_035081.1	74713024	.	T	C	.	.	MAF_INRAE=46.203;MAF_USDA=40.0
NC_035081.1	74713056	.	C	T	.	.	MAF_USDA=1.639
NC_035081.1	74713118	.	G	T	.	.	MAF_USDA=4.098
NC_035081.1	74713121	.	G	A	.	.	MAF_INRAE=27.5;MAF_USDA=11.176
NC_035081.1	74713307	.	G	T	.	.	MAF_INRAE=3.333
NC_035081.1	74713324	.	T	C	.	.	MAF_INRAE=45.57;MAF_USDA=41.176
NC_035081.1	74713328	.	C	A	.	.	MAF_INRAE=10.0;MAF_USDA=18.235
NC_035081.1	74713363	.	A	G	.	.	MAF_USDA=6.557
NC_035081.1	74713459	.	T	A	.	.	MAF_INRAE=37.342;MAF_USDA=22.941
NC_035081.1	74713557	.	C	T	.	.	MAF_INRAE=44.937;MAF_USDA=42.353
NC_035081.1	74713655	.	C	A	.	.	MAF_INRAE=5.063;MAF_USDA=10.588
NC_035081.1	74713673	.	C	T	.	.	MAF_INRAE=3.333;MAF_USDA=14.706
NC_035081.1	74713680	.	C	T	.	.	MAF_USDA=2.459
NC_035081.1	74713707	.	T	G	.	.	MAF_INRAE=18.354;MAF_USDA=17.059
NC_035081.1	74713714	.	A	T	.	.	MAF_USDA=3.279
NC_035081.1	74713946	.	C	A	.	.	MAF_INRAE=32.278;MAF_USDA=43.529
NC_035081.1	74713973	.	G	T	.	.	MAF_USDA=1.639
NC_035081.1	74714050	.	G	A	.	.	MAF_INRAE=6.329;MAF_USDA=8.824
NC_035081.1	74714083	.	C	G	.	.	MAF_USDA=25.294
NC_035081.1	74714120	.	A	G	.	.	MAF_INRAE=34.177;MAF_USDA=13.529
NC_035081.1	74714147	.	C	T	.	.	MAF_INRAE=5.063;MAF_USDA=10.588
NC_035081.1	74714183	.	G	A	.	.	MAF_INRAE=44.304;MAF_USDA=41.176
NC_035081.1	74714201	.	T	A	.	.	MAF_USDA=1.639
NC_035081.1	74714269	.	G	A	.	.	MAF_INRAE=26.667;MAF_USDA=8.235
NC_035081.1	74714354	.	G	C	.	.	MAF_INRAE=3.333;MAF_USDA=1.639
NC_035081.1	74714497	.	A	T	.	.	MAF_INRAE=39.241;MAF_USDA=41.176
NC_035081.1	74714509	.	A	C	.	.	MAF_INRAE=13.333;MAF_USDA=5.738
NC_035081.1	74714517	.	G	A	.	.	MAF_INRAE=6.329;MAF_USDA=11.176
NC_035081.1	74714587	.	A	G	.	.	MAF_INRAE=23.418;MAF_USDA=24.706
NC_035081.1	74714592	.	A	T	.	.	MAF_USDA=4.098
NC_035081.1	74714642	.	G	A	.	.	MAF_USDA=1.639
NC_035081.1	74714677	.	G	T	.	.	MAF_INRAE=5.063;MAF_USDA=7.647
NC_035081.1	74714719	.	G	T	.	.	MAF_INRAE=4.43;MAF_USDA=8.235
NC_035081.1	74714763	.	C	A	.	.	MAF_INRAE=5.063;MAF_USDA=8.235
NC_035081.1	74714833	.	T	G	.	.	MAF_INRAE=37.975;MAF_USDA=20.588
NC_035081.1	74714849	.	G	T	.	.	MAF_USDA=8.824
NC_035081.1	74714857	.	G	T	.	.	MAF_INRAE=5.063;MAF_USDA=7.647
NC_035081.1	74714965	.	C	A	.	.	MAF_INRAE=39.873;MAF_USDA=48.235
NC_035081.1	74715040	.	A	C	.	.	MAF_INRAE=36.709;MAF_USDA=21.176
NC_035081.1	74715165	.	G	A	.	.	MAF_USDA=4.167
NC_035081.1	74715213	.	G	A	.	.	MAF_USDA=47.917
NC_035081.1	74715227	.	G	A	.	.	MAF_INRAE=18.354;MAF_USDA=11.905
NC_035081.1	74715242	.	C	T	.	.	MAF_INRAE=36.709;MAF_USDA=23.529
NC_035081.1	74715264	.	A	T	.	.	MAF_INRAE=39.241;MAF_USDA=49.412
NC_035081.1	74715276	.	A	G	.	.	MAF_INRAE=45.57;MAF_USDA=42.353
NC_035081.1	74715289	.	C	G	.	.	MAF_USDA=1.639
NC_035081.1	74715331	.	A	G	.	.	MAF_INRAE=3.333;MAF_USDA=5.294
NC_035081.1	74715345	.	C	G	.	.	MAF_USDA=2.459
NC_035081.1	74715384	.	G	A	.	.	MAF_USDA=4.098
NC_035081.1	74715393	.	T	C	.	.	MAF_USDA=6.557
NC_035081.1	74715511	.	C	A	.	.	MAF_INRAE=9.494;MAF_USDA=2.459
NC_035081.1	74715512	.	C	T	.	.	MAF_INRAE=7.5;MAF_USDA=2.459
NC_035081.1	74715524	.	A	C	.	.	MAF_INRAE=39.241;MAF_USDA=50.0
NC_035081.1	74715560	.	C	T	.	.	MAF_USDA=1.639
NC_035081.1	74715573	.	A	C	.	.	MAF_INRAE=18.354;MAF_USDA=17.059
NC_035081.1	74715646	.	T	G	.	.	MAF_INRAE=39.873;MAF_USDA=46.721
NC_035081.1	74715726	.	G	A	.	.	MAF_USDA=6.557
NC_035081.1	74715737	.	A	C	.	.	MAF_INRAE=26.582;MAF_USDA=22.619
NC_035081.1	74715745	.	C	T	.	.	MAF_INRAE=9.494;MAF_USDA=20.833
NC_035081.1	74715771	.	G	A	.	.	MAF_INRAE=30.833;MAF_USDA=10.588
NC_035081.1	74715800	.	T	G	.	.	MAF_USDA=4.167
NC_035081.1	74715856	.	C	T	.	.	MAF_USDA=2.459
NC_035081.1	74715922	.	G	T	.	.	MAF_INRAE=17.5;MAF_USDA=25.882
NC_035081.1	74715923	.	A	T	.	.	MAF_INRAE=9.494;MAF_USDA=13.934
NC_035081.1	74715987	.	A	T	.	.	MAF_USDA=2.459
NC_035081.1	74715999	.	C	T	.	.	MAF_INRAE=3.333;MAF_USDA=5.882
NC_035081.1	74716132	.	T	A	.	.	MAF_USDA=1.639
NC_035081.1	74716225	.	C	A	.	.	MAF_INRAE=18.354;MAF_USDA=10.588
NC_035081.1	74716270	.	T	A	.	.	MAF_USDA=3.279
NC_035081.1	74716324	.	C	G	.	.	MAF_INRAE=15.833;MAF_USDA=2.459
NC_035081.1	74716331	.	C	T	.	.	MAF_USDA=22.941
NC_035081.1	74716354	.	T	C	.	.	MAF_INRAE=3.333;MAF_USDA=5.294
NC_035081.1	74716372	.	T	A	.	.	MAF_INRAE=13.333;MAF_USDA=2.459
NC_035081.1	74716373	.	C	A	.	.	MAF_INRAE=13.333;MAF_USDA=2.459
NC_035081.1	74716448	.	T	C	.	.	MAF_USDA=2.941
NC_035081.1	74717591	.	C	A	.	.	MAF_INRAE=9.494;MAF_USDA=22.941
NC_035081.1	74717609	.	T	A	.	.	MAF_USDA=4.918
NC_035081.1	74717640	.	G	T	.	.	MAF_USDA=37.5
NC_035081.1	74717648	.	C	T	.	.	MAF_INRAE=15.789;MAF_USDA=47.059
NC_035081.1	74717653	.	G	T	.	.	MAF_INRAE=24.684;MAF_USDA=27.059
NC_035081.1	74717676	.	T	A	.	.	MAF_INRAE=15.789;MAF_USDA=48.824
NC_035081.1	74717705	.	C	T	.	.	MAF_USDA=18.75
NC_035081.1	74717777	.	G	C	.	.	MAF_INRAE=40.506;MAF_USDA=47.647
NC_035081.1	74717868	.	C	A	.	.	MAF_USDA=4.098
NC_035081.1	74717916	.	G	C	.	.	MAF_INRAE=10.127;MAF_USDA=2.459
NC_035081.1	74718018	.	A	G	.	.	MAF_INRAE=38.608
NC_035081.1	74718073	.	C	T	.	.	MAF_USDA=22.131
NC_035081.1	74718076	.	T	C	.	.	MAF_USDA=21.311
NC_035081.1	74718082	.	T	C	.	.	MAF_USDA=22.131
NC_035081.1	74718088	.	T	A	.	.	MAF_USDA=21.311
NC_035081.1	74718100	.	C	T	.	.	MAF_USDA=15.574
NC_035081.1	74718138	.	T	C	.	.	MAF_INRAE=7.595;MAF_USDA=10.417
NC_035081.1	74718139	.	G	T	.	.	MAF_INRAE=8.333;MAF_USDA=8.333
NC_035081.1	74718155	.	T	A	.	.	MAF_INRAE=6.329;MAF_USDA=10.417
NC_035081.1	74718446	.	A	G	.	.	MAF_INRAE=39.241;MAF_USDA=47.647
NC_035081.1	74718514	.	T	A	.	.	MAF_USDA=3.333
NC_035081.1	74718683	.	T	C	.	.	MAF_INRAE=9.167
NC_035081.1	74718794	.	A	C	.	.	MAF_INRAE=36.076;MAF_USDA=18.824
NC_035081.1	74718815	.	G	A	.	.	MAF_INRAE=23.418;MAF_USDA=24.118
NC_035081.1	74718865	.	C	A	.	.	MAF_INRAE=10.833;MAF_USDA=8.333
NC_035081.1	74718926	.	C	G	.	.	MAF_INRAE=6.329;MAF_USDA=4.118
NC_035081.1	74718986	.	A	G	.	.	MAF_INRAE=39.167;MAF_USDA=47.059
NC_035081.1	74719053	.	C	T	.	.	MAF_USDA=2.459
NC_035081.1	74719065	.	G	T	.	.	MAF_USDA=2.459
NC_035081.1	74719131	.	G	A	.	.	MAF_INRAE=25.0;MAF_USDA=11.176
NC_035081.1	74719132	.	T	A	.	.	MAF_USDA=17.059
NC_035081.1	74719337	.	C	T	.	.	MAF_USDA=2.459
NC_035081.1	74719377	.	G	A	.	.	MAF_INRAE=36.076;MAF_USDA=19.048
NC_035081.1	74719384	.	G	C	.	.	MAF_USDA=2.5
NC_035081.1	74719497	.	C	A	.	.	MAF_USDA=1.639
NC_035081.1	74719545	.	A	T	.	.	MAF_USDA=1.765
NC_035081.1	74719657	.	C	T	.	.	MAF_INRAE=34.81;MAF_USDA=20.588
NC_035081.1	74719768	.	C	T	.	.	MAF_INRAE=39.241;MAF_USDA=48.235
NC_035081.1	74719779	.	T	G	.	.	MAF_USDA=4.098
NC_035081.1	74719860	.	C	A	.	.	MAF_INRAE=18.333;MAF_USDA=12.941
NC_035081.1	74719877	.	G	A	.	.	MAF_USDA=8.197
NC_035081.1	74719967	.	G	A	.	.	MAF_USDA=14.754
NC_035081.1	74720104	.	C	A	.	.	MAF_USDA=1.639
NC_035081.1	74720110	.	G	T	.	.	MAF_USDA=1.639
NC_035081.1	74720111	.	C	A	.	.	MAF_USDA=1.639
NC_035081.1	74720135	.	A	C	.	.	MAF_INRAE=39.241;MAF_USDA=48.235
NC_035081.1	74720154	.	C	T	.	.	MAF_INRAE=24.684;MAF_USDA=22.353
NC_035081.1	74720162	.	A	T	.	.	MAF_INRAE=4.167;MAF_USDA=2.353
NC_035081.1	74720265	.	G	T	.	.	MAF_USDA=1.639
NC_035081.1	74720313	.	T	A	.	.	MAF_USDA=10.417
NC_035081.1	74720361	.	G	A	.	.	MAF_INRAE=40.506;MAF_USDA=48.235
NC_035081.1	74720413	.	G	A	.	.	MAF_USDA=1.639
NC_035081.1	74720418	.	C	T	.	.	MAF_USDA=6.25
NC_035081.1	74720474	.	T	A	.	.	MAF_INRAE=24.684;MAF_USDA=28.235
NC_035081.1	74720498	.	C	T	.	.	MAF_USDA=5.738
NC_035081.1	74720547	.	A	T	.	.	MAF_INRAE=39.873;MAF_USDA=50.0
NC_035081.1	74720649	.	G	C	.	.	MAF_USDA=4.167
NC_035081.1	74720651	.	G	A	.	.	MAF_USDA=8.197
NC_035081.1	74720770	.	C	T	.	.	MAF_INRAE=42.105;MAF_USDA=34.426
NC_035081.1	74720963	.	T	C	.	.	MAF_INRAE=36.076;MAF_USDA=21.765
NC_035081.1	74720989	.	C	A	.	.	MAF_USDA=1.639
NC_035081.1	74721089	.	A	G	.	.	MAF_USDA=4.098
NC_035081.1	74721138	.	C	A	.	.	MAF_INRAE=36.076;MAF_USDA=18.824
NC_035081.1	74721202	.	G	A	.	.	MAF_USDA=2.459
NC_035081.1	74721212	.	G	C	.	.	MAF_USDA=1.639
NC_035081.1	74721291	.	C	T	.	.	MAF_INRAE=18.354;MAF_USDA=15.294
NC_035081.1	74721325	.	G	C	.	.	MAF_USDA=2.083
NC_035081.1	74721340	.	A	G	.	.	MAF_USDA=1.639
NC_035081.1	74721355	.	C	T	.	.	MAF_INRAE=36.709;MAF_USDA=20.0
NC_035081.1	74721425	.	A	C	.	.	MAF_INRAE=24.684;MAF_USDA=27.647
NC_035081.1	74721588	.	T	A	.	.	MAF_USDA=2.459
NC_035081.1	74721589	.	T	A	.	.	MAF_USDA=2.459
NC_035081.1	74721625	.	A	T	.	.	MAF_INRAE=39.241;MAF_USDA=48.824
NC_035081.1	74721627	.	C	A	.	.	MAF_INRAE=40.0;MAF_USDA=18.235
NC_035081.1	74721628	.	A	T	.	.	MAF_USDA=4.918
NC_035081.1	74721661	.	C	G	.	.	MAF_USDA=14.706
NC_035081.1	74721677	.	T	C	.	.	MAF_USDA=1.639
NC_035081.1	74721709	.	C	T	.	.	MAF_USDA=3.529
NC_035081.1	74721721	.	A	G	.	.	MAF_INRAE=39.873;MAF_USDA=48.235
NC_035081.1	74721850	.	G	T	.	.	MAF_USDA=4.167
NC_035081.1	74721970	.	A	T	.	.	MAF_INRAE=40.506;MAF_USDA=49.412
NC_035081.1	74721971	.	G	T	.	.	MAF_USDA=3.279
NC_035081.1	74721972	.	G	T	.	.	MAF_USDA=3.279
NC_035081.1	74722004	.	G	A	.	.	MAF_USDA=1.639
NC_035081.1	74722074	.	A	G	.	.	MAF_USDA=1.639
NC_035081.1	74722117	.	A	T	.	.	MAF_USDA=1.639
NC_035081.1	74722128	.	C	T	.	.	MAF_USDA=1.639
NC_035081.1	74722129	.	A	C	.	.	MAF_USDA=1.639
NC_035081.1	74722217	.	C	A	.	.	MAF_USDA=1.639
NC_035081.1	74722220	.	G	A	.	.	MAF_INRAE=34.177;MAF_USDA=8.235
NC_035081.1	74722235	.	C	A	.	.	MAF_USDA=2.459
NC_035081.1	74722306	.	G	T	.	.	MAF_INRAE=18.354;MAF_USDA=14.118
NC_035081.1	74722381	.	G	A	.	.	MAF_INRAE=34.81;MAF_USDA=8.824
NC_035081.1	74722406	.	G	C	.	.	MAF_USDA=5.738
NC_035081.1	74722460	.	C	T	.	.	MAF_USDA=9.412
NC_035081.1	74722500	.	G	A	.	.	MAF_USDA=1.639
NC_035081.1	74722658	.	G	T	.	.	MAF_INRAE=15.789
NC_035081.1	74722739	.	C	T	.	.	MAF_USDA=3.279
NC_035081.1	74722741	.	A	T	.	.	MAF_USDA=2.459
NC_035081.1	74722819	.	G	T	.	.	MAF_USDA=1.765
NC_035081.1	74722828	.	C	T	.	.	MAF_USDA=3.279
NC_035081.1	74722837	.	G	A	.	.	MAF_USDA=4.098
NC_035081.1	74722859	.	C	T	.	.	MAF_INRAE=41.772;MAF_USDA=49.412
NC_035081.1	74722860	.	G	T	.	.	MAF_USDA=13.115
NC_035081.1	74722869	.	C	A	.	.	MAF_INRAE=15.789;MAF_USDA=7.647
NC_035081.1	74722882	.	T	A	.	.	MAF_INRAE=42.105;MAF_USDA=29.412
NC_035081.1	74722884	.	T	G	.	.	MAF_USDA=30.0
NC_035081.1	74722895	.	T	C	.	.	MAF_INRAE=26.316;MAF_USDA=18.235
NC_035081.1	74722929	.	A	T	.	.	MAF_USDA=1.639
NC_035081.1	74722931	.	T	G	.	.	MAF_INRAE=41.139;MAF_USDA=48.824
NC_035081.1	74722938	.	A	C	.	.	MAF_USDA=1.639
NC_035081.1	74722989	.	G	T	.	.	MAF_USDA=2.459
NC_035081.1	74723047	.	A	G	.	.	MAF_USDA=1.667
NC_035081.1	74723631	.	G	A	.	.	MAF_USDA=39.13
NC_035081.1	74723710	.	A	T	.	.	MAF_USDA=1.667
NC_035081.1	74723711	.	C	A	.	.	MAF_USDA=2.083
NC_035081.1	74723712	.	A	G	.	.	MAF_USDA=49.405
NC_035081.1	74723715	.	C	A	.	.	MAF_USDA=13.529
NC_035081.1	74723717	.	T	A	.	.	MAF_USDA=2.941
NC_035081.1	74723784	.	A	G	.	.	MAF_USDA=4.098
NC_035081.1	74723841	.	A	C	.	.	MAF_INRAE=39.873;MAF_USDA=48.214
NC_035081.1	74723844	.	T	G	.	.	MAF_USDA=2.5
NC_035081.1	74724052	.	T	C	.	.	MAF_INRAE=5.833;MAF_USDA=11.176
NC_035081.1	74724070	.	A	G	.	.	MAF_INRAE=3.333
NC_035081.1	74724104	.	C	A	.	.	MAF_USDA=1.765
NC_035081.1	74724256	.	G	C	.	.	MAF_USDA=1.639
NC_035081.1	74724289	.	T	A	.	.	MAF_USDA=1.639
NC_035081.1	74724379	.	C	A	.	.	MAF_USDA=1.639
NC_035081.1	74724449	.	T	G	.	.	MAF_INRAE=35.443;MAF_USDA=20.0
NC_035081.1	74724467	.	C	G	.	.	MAF_USDA=29.167
NC_035081.1	74724470	.	C	T	.	.	MAF_USDA=5.738
NC_035081.1	74724479	.	A	C	.	.	MAF_USDA=1.639
NC_035081.1	74724560	.	T	G	.	.	MAF_INRAE=14.167
NC_035081.1	74724623	.	A	G	.	.	MAF_USDA=14.286
NC_035081.1	74724626	.	T	A	.	.	MAF_INRAE=21.667
NC_035081.1	74724640	.	G	A	.	.	MAF_INRAE=24.684;MAF_USDA=24.405
NC_035081.1	74724655	.	C	T	.	.	MAF_INRAE=24.684;MAF_USDA=19.412
NC_035081.1	74724674	.	G	T	.	.	MAF_INRAE=9.494;MAF_USDA=2.459
NC_035081.1	74724706	.	C	G	.	.	MAF_USDA=4.167
NC_035081.1	74724802	.	T	A	.	.	MAF_USDA=6.471
NC_035081.1	74724832	.	C	A	.	.	MAF_INRAE=20.253;MAF_USDA=7.059
NC_035081.1	74724883	.	C	G	.	.	MAF_USDA=4.918
NC_035081.1	74724887	.	G	A	.	.	MAF_INRAE=9.167
NC_035081.1	74724954	.	T	A	.	.	MAF_INRAE=20.253;MAF_USDA=8.235
NC_035081.1	74724997	.	A	T	.	.	MAF_USDA=1.639
NC_035081.1	74725013	.	A	T	.	.	MAF_INRAE=39.241;MAF_USDA=48.235
NC_035081.1	74725104	.	C	G	.	.	MAF_USDA=1.765
NC_035081.1	74725276	.	C	A	.	.	MAF_USDA=1.176
NC_035081.1	74725279	.	G	A	.	.	MAF_INRAE=21.667
NC_035081.1	74725308	.	T	C	.	.	MAF_USDA=31.176
NC_035081.1	74725345	.	G	T	.	.	MAF_USDA=6.557
NC_035081.1	74725429	.	G	A	.	.	MAF_USDA=2.459
NC_035081.1	74725458	.	C	T	.	.	MAF_INRAE=6.329;MAF_USDA=4.118
NC_035081.1	74725459	.	G	A	.	.	MAF_INRAE=36.076;MAF_USDA=21.176
NC_035081.1	74725460	.	C	T	.	.	MAF_INRAE=39.167;MAF_USDA=20.0
NC_035081.1	74725505	.	T	A	.	.	MAF_INRAE=39.241;MAF_USDA=47.647
NC_035081.1	74725507	.	G	C	.	.	MAF_INRAE=39.167;MAF_USDA=19.412
NC_035081.1	74725519	.	T	C	.	.	MAF_INRAE=39.241;MAF_USDA=48.235
NC_035081.1	74725527	.	G	T	.	.	MAF_INRAE=24.684;MAF_USDA=26.471
NC_035081.1	74725546	.	G	T	.	.	MAF_USDA=1.639
NC_035081.1	74725583	.	T	C	.	.	MAF_USDA=1.765
NC_035081.1	74725666	.	C	T	.	.	MAF_INRAE=18.354;MAF_USDA=11.176
NC_035081.1	74725784	.	T	C	.	.	MAF_USDA=4.098
NC_035081.1	74725820	.	C	G	.	.	MAF_INRAE=35.443;MAF_USDA=20.0
NC_035081.1	74725893	.	T	C	.	.	MAF_USDA=13.529
NC_035081.1	74725925	.	G	A	.	.	MAF_USDA=4.118
NC_035081.1	74725926	.	G	C	.	.	MAF_USDA=12.941
NC_035081.1	74726212	.	G	A	.	.	MAF_INRAE=39.241;MAF_USDA=48.824
NC_035081.1	74726221	.	G	A	.	.	MAF_INRAE=36.709;MAF_USDA=11.765
NC_035081.1	74726383	.	T	C	.	.	MAF_INRAE=3.333;MAF_USDA=3.529
NC_035081.1	74726455	.	C	T	.	.	MAF_USDA=1.765
NC_035081.1	74726558	.	G	T	.	.	MAF_INRAE=39.241;MAF_USDA=49.412
NC_035081.1	74726651	.	G	A	.	.	MAF_USDA=5.738
NC_035081.1	74726789	.	A	G	.	.	MAF_INRAE=39.241;MAF_USDA=47.647
NC_035081.1	74726875	.	C	T	.	.	MAF_INRAE=36.076;MAF_USDA=19.412
NC_035081.1	74726919	.	T	G	.	.	MAF_INRAE=39.873;MAF_USDA=48.235
NC_035081.1	74726935	.	C	A	.	.	MAF_INRAE=35.443;MAF_USDA=20.0
NC_035081.1	74726980	.	A	C	.	.	MAF_USDA=1.176
NC_035081.1	74726982	.	G	T	.	.	MAF_INRAE=38.608;MAF_USDA=45.882
NC_035081.1	74727010	.	T	A	.	.	MAF_USDA=13.934
NC_035081.1	74727093	.	T	C	.	.	MAF_INRAE=18.987;MAF_USDA=11.765
NC_035081.1	74727101	.	C	A	.	.	MAF_USDA=24.706
NC_035081.1	74727103	.	T	G	.	.	MAF_INRAE=46.667;MAF_USDA=22.353
NC_035081.1	74727107	.	T	C	.	.	MAF_USDA=2.459
NC_035081.1	74727124	.	C	T	.	.	MAF_INRAE=3.333;MAF_USDA=2.083
NC_035081.1	74727228	.	C	A	.	.	MAF_INRAE=45.57;MAF_USDA=42.941
NC_035081.1	74727251	.	C	T	.	.	MAF_INRAE=39.241;MAF_USDA=46.471
NC_035081.1	74727284	.	C	A	.	.	MAF_INRAE=18.354;MAF_USDA=17.647
NC_035081.1	74727292	.	T	C	.	.	MAF_INRAE=45.57;MAF_USDA=31.176
NC_035081.1	74727332	.	C	T	.	.	MAF_USDA=2.5
NC_035081.1	74727416	.	C	A	.	.	MAF_USDA=1.639
NC_035081.1	74727428	.	A	T	.	.	MAF_INRAE=9.494;MAF_USDA=5.294
NC_035081.1	74727438	.	C	T	.	.	MAF_INRAE=39.241;MAF_USDA=48.824
NC_035081.1	74727496	.	G	A	.	.	MAF_INRAE=39.873;MAF_USDA=48.824
NC_035081.1	74727562	.	A	T	.	.	MAF_INRAE=36.076;MAF_USDA=20.0
NC_035081.1	74727566	.	G	A	.	.	MAF_USDA=1.639
NC_035081.1	74727698	.	G	T	.	.	MAF_INRAE=39.241;MAF_USDA=21.765
NC_035081.1	74727699	.	C	T	.	.	MAF_INRAE=46.667;MAF_USDA=21.765
NC_035081.1	74727728	.	C	T	.	.	MAF_INRAE=39.241;MAF_USDA=12.353
NC_035081.1	74727843	.	G	A	.	.	MAF_INRAE=5.0
NC_035081.1	74727892	.	C	T	.	.	MAF_INRAE=39.241;MAF_USDA=12.353
NC_035081.1	74727899	.	A	T	.	.	MAF_INRAE=39.241;MAF_USDA=48.235
NC_035081.1	74727962	.	T	G	.	.	MAF_USDA=1.639
NC_035081.1	74728391	.	G	C	.	.	MAF_USDA=3.279
NC_035081.1	74728491	.	T	A	.	.	MAF_INRAE=38.333;MAF_USDA=6.471
NC_035081.1	74728566	.	G	A	.	.	MAF_INRAE=39.241;MAF_USDA=11.765
NC_035081.1	74728578	.	G	A	.	.	MAF_USDA=3.279
NC_035081.1	74728698	.	G	A	.	.	MAF_USDA=4.918
NC_035081.1	74728824	.	G	T	.	.	MAF_USDA=2.459
NC_035081.1	74728917	.	C	T	.	.	MAF_INRAE=38.608;MAF_USDA=25.882
NC_035081.1	74729128	.	C	A	.	.	MAF_INRAE=39.241;MAF_USDA=44.706
NC_035081.1	74729149	.	A	G	.	.	MAF_INRAE=39.241;MAF_USDA=44.118
NC_035081.1	74729200	.	A	C	.	.	MAF_USDA=4.098
NC_035081.1	74729283	.	T	A	.	.	MAF_INRAE=39.241;MAF_USDA=44.706
NC_035081.1	74729415	.	A	G	.	.	MAF_USDA=29.412
NC_035081.1	74729495	.	A	C	.	.	MAF_INRAE=38.608;MAF_USDA=19.412
NC_035081.1	74729564	.	T	G	.	.	MAF_INRAE=39.241;MAF_USDA=12.353
NC_035081.1	74729591	.	T	C	.	.	MAF_USDA=28.824
NC_035081.1	74729604	.	T	C	.	.	MAF_INRAE=39.241;MAF_USDA=44.118
NC_035081.1	74729637	.	C	A	.	.	MAF_INRAE=39.241;MAF_USDA=12.353
NC_035081.1	74729642	.	C	T	.	.	MAF_INRAE=39.241;MAF_USDA=44.706
NC_035081.1	74729801	.	C	T	.	.	MAF_USDA=4.918
NC_035081.1	74729813	.	C	T	.	.	MAF_USDA=5.0
NC_035081.1	74729952	.	C	T	.	.	MAF_USDA=3.529
NC_035081.1	74730056	.	A	G	.	.	MAF_INRAE=5.063;MAF_USDA=3.529
NC_035081.1	74730085	.	T	A	.	.	MAF_USDA=4.098
NC_035081.1	74730122	.	T	C	.	.	MAF_INRAE=39.241;MAF_USDA=44.706
NC_035081.1	74730134	.	C	T	.	.	MAF_USDA=4.098
NC_035081.1	74730135	.	C	T	.	.	MAF_INRAE=39.241
NC_035081.1	74730159	.	G	T	.	.	MAF_INRAE=38.608;MAF_USDA=19.412
NC_035081.1	74730223	.	C	A	.	.	MAF_USDA=1.176
NC_035081.1	74730337	.	A	G	.	.	MAF_USDA=1.639
NC_035081.1	74730432	.	G	A	.	.	MAF_USDA=1.639
NC_035081.1	74730436	.	C	T	.	.	MAF_USDA=4.098
NC_035081.1	74730489	.	C	T	.	.	MAF_USDA=4.098
NC_035081.1	74730564	.	C	T	.	.	MAF_INRAE=38.608;MAF_USDA=11.765
NC_035081.1	74730748	.	A	G	.	.	MAF_INRAE=36.076;MAF_USDA=19.412
NC_035081.1	74730797	.	T	A	.	.	MAF_INRAE=39.873;MAF_USDA=49.412
NC_035081.1	74730857	.	T	G	.	.	MAF_INRAE=5.0
NC_035081.1	74730860	.	G	A	.	.	MAF_USDA=2.459
NC_035081.1	74730878	.	C	A	.	.	MAF_INRAE=38.608;MAF_USDA=18.824
NC_035081.1	74731247	.	G	C	.	.	MAF_INRAE=5.0;MAF_USDA=1.639
NC_035081.1	74731574	.	G	A	.	.	MAF_USDA=2.353
NC_035081.1	74731657	.	C	A	.	.	MAF_USDA=1.639
NC_035081.1	74731701	.	A	C	.	.	MAF_INRAE=40.506;MAF_USDA=44.118
NC_035081.1	74731741	.	G	A	.	.	MAF_USDA=10.0
NC_035081.1	74731747	.	T	C	.	.	MAF_INRAE=27.215;MAF_USDA=6.25
NC_035081.1	74731765	.	A	C	.	.	MAF_USDA=2.459
NC_035081.1	74731777	.	A	G	.	.	MAF_INRAE=39.873;MAF_USDA=44.706
NC_035081.1	74731787	.	C	T	.	.	MAF_USDA=1.639
NC_035081.1	74731967	.	A	C	.	.	MAF_INRAE=3.333
NC_035081.1	74731993	.	A	G	.	.	MAF_INRAE=17.5
NC_035081.1	74731994	.	C	A	.	.	MAF_INRAE=17.5;MAF_USDA=1.639
NC_035081.1	74731995	.	T	C	.	.	MAF_INRAE=3.333;MAF_USDA=2.083
NC_035081.1	74731997	.	T	G	.	.	MAF_INRAE=17.5
NC_035081.1	74731999	.	G	T	.	.	MAF_USDA=2.459
NC_035081.1	74732005	.	C	T	.	.	MAF_USDA=4.098
NC_035081.1	74732028	.	A	C	.	.	MAF_USDA=1.639
NC_035081.1	74732033	.	C	T	.	.	MAF_USDA=1.639
NC_035081.1	74732074	.	A	C	.	.	MAF_INRAE=20.833;MAF_USDA=1.765
NC_035081.1	74732121	.	T	G	.	.	MAF_INRAE=18.333
NC_035081.1	74732131	.	T	A	.	.	MAF_USDA=13.934
NC_035081.1	74732136	.	T	G	.	.	MAF_USDA=3.279
NC_035081.1	74732157	.	G	A	.	.	MAF_USDA=29.167
NC_035081.1	74732181	.	G	A	.	.	MAF_INRAE=36.076;MAF_USDA=21.765
NC_035081.1	74732182	.	G	A	.	.	MAF_INRAE=31.646;MAF_USDA=17.647
NC_035081.1	74732183	.	C	G	.	.	MAF_INRAE=12.5;MAF_USDA=4.098
NC_035081.1	74732192	.	T	C	.	.	MAF_INRAE=12.5;MAF_USDA=5.882
NC_035081.1	74732196	.	A	G	.	.	MAF_INRAE=18.333
NC_035081.1	74732227	.	A	T	.	.	MAF_INRAE=10.833;MAF_USDA=13.529
NC_035081.1	74732231	.	T	A	.	.	MAF_USDA=8.235
NC_035081.1	74732232	.	C	A	.	.	MAF_USDA=8.235
NC_035081.1	74732233	.	A	C	.	.	MAF_USDA=8.235
NC_035081.1	74732234	.	T	C	.	.	MAF_INRAE=3.333;MAF_USDA=8.235
NC_035081.1	74732235	.	A	C	.	.	MAF_USDA=11.176
NC_035081.1	74732242	.	A	C	.	.	MAF_USDA=15.294
NC_035081.1	74732245	.	C	G	.	.	MAF_USDA=10.588
NC_035081.1	74732252	.	G	A	.	.	MAF_USDA=10.588
NC_035081.1	74732260	.	C	A	.	.	MAF_INRAE=35.443;MAF_USDA=30.0
NC_035081.1	74732261	.	T	A	.	.	MAF_USDA=10.588
NC_035081.1	74732262	.	G	T	.	.	MAF_USDA=10.588
NC_035081.1	74732265	.	A	C	.	.	MAF_USDA=4.098
NC_035081.1	74732270	.	C	A	.	.	MAF_USDA=4.098
NC_035081.1	74732290	.	T	A	.	.	MAF_USDA=6.557
NC_035081.1	74732299	.	G	A	.	.	MAF_USDA=5.738
NC_035081.1	74732309	.	C	T	.	.	MAF_USDA=4.918
NC_035081.1	74732338	.	G	A	.	.	MAF_USDA=5.738
NC_035081.1	74732366	.	T	C	.	.	MAF_USDA=9.836
NC_035081.1	74732373	.	T	G	.	.	MAF_USDA=8.197
NC_035081.1	74732374	.	T	A	.	.	MAF_INRAE=23.418;MAF_USDA=46.471
NC_035081.1	74732394	.	G	A	.	.	MAF_USDA=8.197
NC_035081.1	74732400	.	C	T	.	.	MAF_INRAE=35.443;MAF_USDA=19.412
NC_035081.1	74732413	.	G	T	.	.	MAF_INRAE=39.167;MAF_USDA=2.459
NC_035081.1	74732418	.	T	C	.	.	MAF_USDA=1.639
NC_035081.1	74732419	.	G	T	.	.	MAF_INRAE=39.241;MAF_USDA=48.824
NC_035081.1	74732420	.	T	A	.	.	MAF_USDA=9.016
NC_035081.1	74732454	.	C	G	.	.	MAF_INRAE=18.354;MAF_USDA=15.882
NC_035081.1	74732474	.	G	T	.	.	MAF_USDA=8.197
NC_035081.1	74732490	.	A	C	.	.	MAF_INRAE=39.873;MAF_USDA=48.824
NC_035081.1	74732492	.	T	G	.	.	MAF_INRAE=47.5;MAF_USDA=44.706
NC_035081.1	74732674	.	C	T	.	.	MAF_USDA=4.918
NC_035081.1	74732684	.	C	T	.	.	MAF_USDA=4.918
NC_035081.1	74732689	.	C	T	.	.	MAF_INRAE=40.0;MAF_USDA=2.083
NC_035081.1	74732696	.	G	T	.	.	MAF_USDA=4.918
NC_035081.1	74732818	.	G	T	.	.	MAF_INRAE=39.873;MAF_USDA=48.824
NC_035081.1	74732912	.	A	C	.	.	MAF_INRAE=3.333
NC_035081.1	74732954	.	T	C	.	.	MAF_INRAE=38.333;MAF_USDA=3.279
NC_035081.1	74732962	.	C	T	.	.	MAF_INRAE=6.329;MAF_USDA=10.0
NC_035081.1	74733058	.	C	A	.	.	MAF_USDA=13.529
NC_035081.1	74733080	.	C	A	.	.	MAF_USDA=30.0
NC_035081.1	74733106	.	A	C	.	.	MAF_INRAE=39.241;MAF_USDA=48.214
NC_035081.1	74733117	.	G	T	.	.	MAF_USDA=2.5
NC_035081.1	74733159	.	A	C	.	.	MAF_INRAE=39.241;MAF_USDA=48.214
NC_035081.1	74733162	.	G	T	.	.	MAF_INRAE=39.167;MAF_USDA=19.643
NC_035081.1	74733180	.	A	C	.	.	MAF_INRAE=36.076;MAF_USDA=19.643
NC_035081.1	74733185	.	C	A	.	.	MAF_USDA=1.667
NC_035081.1	74733279	.	T	C	.	.	MAF_INRAE=9.494;MAF_USDA=15.882
NC_035081.1	74733292	.	T	A	.	.	MAF_INRAE=18.354;MAF_USDA=14.706
NC_035081.1	74733354	.	A	G	.	.	MAF_USDA=28.235
NC_035081.1	74733445	.	C	G	.	.	MAF_USDA=1.639
NC_035081.1	74733474	.	T	C	.	.	MAF_INRAE=9.494;MAF_USDA=4.706
NC_035081.1	74733571	.	C	T	.	.	MAF_USDA=1.639
NC_035081.1	74733574	.	C	T	.	.	MAF_INRAE=38.608;MAF_USDA=22.353
NC_035081.1	74733705	.	C	T	.	.	MAF_INRAE=9.494;MAF_USDA=5.882
NC_035081.1	74733743	.	A	G	.	.	MAF_INRAE=39.873;MAF_USDA=44.118
NC_035081.1	74733777	.	A	G	.	.	MAF_INRAE=40.506;MAF_USDA=43.529
NC_035081.1	74733779	.	T	C	.	.	MAF_USDA=9.016
NC_035081.1	74733831	.	C	T	.	.	MAF_USDA=35.417
NC_035081.1	74733834	.	A	G	.	.	MAF_USDA=35.417
NC_035081.1	74733840	.	G	C	.	.	MAF_INRAE=6.329;MAF_USDA=10.588
NC_035081.1	74733887	.	T	C	.	.	MAF_USDA=12.941
NC_035081.1	74733914	.	A	C	.	.	MAF_INRAE=38.333;MAF_USDA=13.115
NC_035081.1	74733915	.	A	G	.	.	MAF_USDA=14.118
NC_035081.1	74733932	.	G	T	.	.	MAF_USDA=4.918
NC_035081.1	74733935	.	G	T	.	.	MAF_INRAE=18.333
NC_035081.1	74733967	.	T	G	.	.	MAF_INRAE=5.0
NC_035081.1	74734007	.	A	T	.	.	MAF_INRAE=36.076;MAF_USDA=19.412
NC_035081.1	74734034	.	G	A	.	.	MAF_USDA=10.656
NC_035081.1	74734037	.	C	A	.	.	MAF_USDA=1.639
NC_035081.1	74734045	.	T	C	.	.	MAF_USDA=7.377
NC_035081.1	74734079	.	T	C	.	.	MAF_INRAE=39.241;MAF_USDA=24.706
NC_035081.1	74734194	.	C	T	.	.	MAF_USDA=10.588
NC_035081.1	74734275	.	C	A	.	.	MAF_USDA=1.639
NC_035081.1	74734300	.	T	C	.	.	MAF_USDA=9.016
NC_035081.1	74734325	.	C	T	.	.	MAF_INRAE=39.241;MAF_USDA=48.824
NC_035081.1	74734336	.	G	T	.	.	MAF_INRAE=38.333;MAF_USDA=45.882
NC_035081.1	74734367	.	T	C	.	.	MAF_INRAE=22.5;MAF_USDA=1.639
NC_035081.1	74734380	.	C	T	.	.	MAF_INRAE=6.329;MAF_USDA=8.824
NC_035081.1	74734391	.	T	C	.	.	MAF_USDA=22.131
NC_035081.1	74734395	.	T	C	.	.	MAF_INRAE=38.333;MAF_USDA=17.059
NC_035081.1	74734418	.	C	A	.	.	MAF_USDA=3.279
NC_035081.1	74734463	.	C	A	.	.	MAF_USDA=3.279
NC_035081.1	74734524	.	A	G	.	.	MAF_INRAE=6.329;MAF_USDA=12.353
NC_035081.1	74734560	.	G	T	.	.	MAF_USDA=19.412
NC_035081.1	74734590	.	G	A	.	.	MAF_USDA=1.639
NC_035081.1	74734607	.	G	A	.	.	MAF_USDA=2.459
NC_035081.1	74734821	.	A	C	.	.	MAF_INRAE=41.667;MAF_USDA=41.176
NC_035081.1	74734936	.	A	C	.	.	MAF_INRAE=45.57;MAF_USDA=38.235
NC_035081.1	74734978	.	T	C	.	.	MAF_INRAE=18.333
NC_035081.1	74735005	.	G	T	.	.	MAF_USDA=1.639
NC_035081.1	74735028	.	A	C	.	.	MAF_USDA=21.765
NC_035081.1	74735030	.	A	T	.	.	MAF_USDA=10.588
NC_035081.1	74735043	.	C	A	.	.	MAF_USDA=1.639
NC_035081.1	74735063	.	C	G	.	.	MAF_INRAE=19.167;MAF_USDA=4.706
NC_035081.1	74735088	.	G	C	.	.	MAF_INRAE=20.0
NC_035081.1	74735094	.	G	A	.	.	MAF_INRAE=42.105;MAF_USDA=14.583
NC_035081.1	74735108	.	A	G	.	.	MAF_USDA=26.471
NC_035081.1	74735123	.	G	A	.	.	MAF_USDA=29.167
NC_035081.1	74735140	.	C	A	.	.	MAF_USDA=18.75
NC_035081.1	74735164	.	T	A	.	.	MAF_USDA=22.917
NC_035081.1	74735169	.	C	T	.	.	MAF_INRAE=2.632
NC_035081.1	74735191	.	T	A	.	.	MAF_INRAE=3.797
NC_035081.1	74735193	.	T	A	.	.	MAF_USDA=22.917
NC_035081.1	74735195	.	G	A	.	.	MAF_USDA=33.333
NC_035081.1	74735253	.	G	A	.	.	MAF_USDA=27.083
NC_035081.1	74735309	.	T	A	.	.	MAF_USDA=29.167
NC_035081.1	74735311	.	G	A	.	.	MAF_USDA=29.167
NC_035081.1	74735340	.	G	A	.	.	MAF_USDA=35.417
NC_035081.1	74735369	.	G	A	.	.	MAF_USDA=50.0
NC_035081.1	74735378	.	G	C	.	.	MAF_INRAE=15.789
NC_035081.1	74735396	.	T	A	.	.	MAF_USDA=25.0
NC_035081.1	74735398	.	G	A	.	.	MAF_USDA=27.083
NC_035081.1	74735471	.	A	C	.	.	MAF_USDA=2.459
NC_035081.1	74735505	.	G	A	.	.	MAF_INRAE=35.443;MAF_USDA=20.0
NC_035081.1	74735533	.	A	G	.	.	MAF_INRAE=18.333;MAF_USDA=20.0
NC_035081.1	74735648	.	T	G	.	.	MAF_USDA=3.279
NC_035081.1	74735650	.	A	G	.	.	MAF_INRAE=14.167;MAF_USDA=30.588
NC_035081.1	74735655	.	C	T	.	.	MAF_USDA=6.25
NC_035081.1	74735691	.	C	T	.	.	MAF_INRAE=17.5
NC_035081.1	74736038	.	T	C	.	.	MAF_INRAE=24.684;MAF_USDA=30.588
NC_035081.1	74736044	.	A	T	.	.	MAF_USDA=7.377
NC_035081.1	74736068	.	A	C	.	.	MAF_INRAE=46.667;MAF_USDA=37.5
NC_035081.1	74736079	.	C	T	.	.	MAF_USDA=1.639
NC_035081.1	74736195	.	T	A	.	.	MAF_USDA=15.574
NC_035081.1	74736207	.	T	A	.	.	MAF_USDA=9.016
NC_035081.1	74736350	.	T	G	.	.	MAF_INRAE=3.333
NC_035081.1	74738637	.	A	G	.	.	MAF_USDA=1.639
NC_035081.1	74738647	.	A	T	.	.	MAF_USDA=1.639
NC_035081.1	74738668	.	C	T	.	.	MAF_INRAE=9.494;MAF_USDA=4.098
NC_035081.1	74738712	.	C	T	.	.	MAF_INRAE=24.684;MAF_USDA=31.176
NC_035081.1	74738739	.	C	T	.	.	MAF_INRAE=39.241;MAF_USDA=49.405
NC_035081.1	74738754	.	T	A	.	.	MAF_INRAE=24.684;MAF_USDA=30.588
NC_035081.1	74738759	.	T	C	.	.	MAF_INRAE=24.684;MAF_USDA=30.588
NC_035081.1	74738818	.	C	T	.	.	MAF_USDA=4.918
NC_035081.1	74738887	.	C	A	.	.	MAF_INRAE=25.316;MAF_USDA=28.824
NC_035081.1	74739023	.	C	T	.	.	MAF_USDA=1.639
NC_035081.1	74739033	.	C	G	.	.	MAF_USDA=4.098
NC_035081.1	74739047	.	G	A	.	.	MAF_USDA=7.059
NC_035081.1	74739049	.	G	T	.	.	MAF_INRAE=24.684;MAF_USDA=30.588
NC_035081.1	74739094	.	T	A	.	.	MAF_INRAE=36.076;MAF_USDA=18.824
NC_035081.1	74739116	.	T	G	.	.	MAF_INRAE=24.684;MAF_USDA=30.588
NC_035081.1	74739129	.	T	A	.	.	MAF_INRAE=24.684;MAF_USDA=30.588
NC_035081.1	74739163	.	G	A	.	.	MAF_INRAE=17.5
NC_035081.1	74739175	.	T	C	.	.	MAF_USDA=1.639
NC_035081.1	74739182	.	G	A	.	.	MAF_USDA=8.197
NC_035081.1	74739225	.	A	G	.	.	MAF_INRAE=39.241;MAF_USDA=49.412
NC_035081.1	74739257	.	C	A	.	.	MAF_INRAE=20.833;MAF_USDA=2.941
NC_035081.1	74739424	.	G	A	.	.	MAF_USDA=2.459
NC_035081.1	74739534	.	C	T	.	.	MAF_INRAE=36.076;MAF_USDA=20.588
NC_035081.1	74739549	.	G	T	.	.	MAF_INRAE=39.241;MAF_USDA=50.0
NC_035081.1	74739573	.	G	A	.	.	MAF_USDA=1.176
NC_035081.1	74739599	.	T	G	.	.	MAF_INRAE=39.873;MAF_USDA=48.235
NC_035081.1	74739626	.	C	A	.	.	MAF_USDA=4.098
NC_035081.1	74739627	.	C	T	.	.	MAF_USDA=3.279
NC_035081.1	74739660	.	T	C	.	.	MAF_INRAE=41.139;MAF_USDA=48.235
NC_035081.1	74739667	.	T	A	.	.	MAF_INRAE=34.177;MAF_USDA=20.588
NC_035081.1	74739683	.	T	C	.	.	MAF_INRAE=41.139;MAF_USDA=48.235
NC_035081.1	74739731	.	G	C	.	.	MAF_INRAE=16.667
NC_035081.1	74739754	.	G	T	.	.	MAF_USDA=1.639
NC_035081.1	74739896	.	A	C	.	.	MAF_USDA=7.377
NC_035081.1	74739897	.	G	T	.	.	MAF_USDA=3.279
NC_035081.1	74739906	.	C	T	.	.	MAF_INRAE=34.81;MAF_USDA=20.588
NC_035081.1	74740024	.	G	A	.	.	MAF_INRAE=24.684;MAF_USDA=35.246
NC_035081.1	74740031	.	T	C	.	.	MAF_USDA=3.279
NC_035081.1	74740039	.	C	T	.	.	MAF_INRAE=40.506;MAF_USDA=45.902
NC_035081.1	74740057	.	G	A	.	.	MAF_INRAE=24.684;MAF_USDA=24.118
NC_035081.1	74740064	.	T	A	.	.	MAF_INRAE=21.667;MAF_USDA=2.941
NC_035081.1	74740125	.	C	G	.	.	MAF_INRAE=8.861;MAF_USDA=4.706
NC_035081.1	74740145	.	C	T	.	.	MAF_INRAE=4.167;MAF_USDA=2.353
NC_035081.1	74740223	.	C	A	.	.	MAF_USDA=16.667
NC_035081.1	74740420	.	G	A	.	.	MAF_USDA=50.0
NC_035081.1	74740940	.	A	C	.	.	MAF_USDA=19.412
NC_035081.1	74740963	.	A	G	.	.	MAF_USDA=14.754
NC_035081.1	74741032	.	A	G	.	.	MAF_USDA=1.639
NC_035081.1	74741103	.	T	G	.	.	MAF_USDA=2.459
NC_035081.1	74741171	.	T	G,C	.	.	MAF_INRAE=15.789
NC_035081.1	74741194	.	T	A	.	.	MAF_INRAE=9.494;MAF_USDA=4.706
NC_035081.1	74741204	.	G	A	.	.	MAF_USDA=4.167
NC_035081.1	74741250	.	G	A	.	.	MAF_USDA=1.639
NC_035081.1	74741266	.	C	T	.	.	MAF_INRAE=36.709;MAF_USDA=20.588
NC_035081.1	74741315	.	C	T	.	.	MAF_USDA=1.639
NC_035081.1	74741338	.	C	G	.	.	MAF_INRAE=24.684;MAF_USDA=31.765
NC_035081.1	74741355	.	C	A	.	.	MAF_INRAE=36.709;MAF_USDA=20.0
NC_035081.1	74741455	.	A	C	.	.	MAF_USDA=1.639
NC_035081.1	74741556	.	A	G	.	.	MAF_INRAE=39.873;MAF_USDA=48.235
NC_035081.1	74741652	.	G	T	.	.	MAF_INRAE=24.684;MAF_USDA=21.176
NC_035081.1	74741695	.	G	A	.	.	MAF_USDA=45.455
NC_035081.1	74741744	.	C	T	.	.	MAF_INRAE=9.494;MAF_USDA=4.762
NC_035081.1	74741751	.	G	T	.	.	MAF_USDA=3.333
NC_035081.1	74741790	.	T	A	.	.	MAF_USDA=6.667
NC_035081.1	74741812	.	G	T	.	.	MAF_INRAE=26.316;MAF_USDA=19.048
NC_035081.1	74741819	.	G	T	.	.	MAF_INRAE=42.105;MAF_USDA=29.762
NC_035081.1	74741841	.	G	T	.	.	MAF_USDA=3.012
NC_035081.1	74741887	.	T	C	.	.	MAF_USDA=47.917
NC_035081.1	74741900	.	C	T	.	.	MAF_USDA=43.75
NC_035081.1	74741961	.	G	A	.	.	MAF_INRAE=10.833;MAF_USDA=13.529
NC_035081.1	74741993	.	C	A	.	.	MAF_INRAE=19.167
NC_035081.1	74742024	.	T	C	.	.	MAF_USDA=1.639
NC_035081.1	74742041	.	T	C	.	.	MAF_INRAE=14.167;MAF_USDA=27.381
NC_035081.1	74742048	.	A	C	.	.	MAF_INRAE=14.167;MAF_USDA=28.571
NC_035081.1	74742051	.	T	G	.	.	MAF_USDA=1.667
NC_035081.1	74742053	.	C	T	.	.	MAF_INRAE=19.167
NC_035081.1	74742071	.	C	G	.	.	MAF_INRAE=37.5;MAF_USDA=43.75
NC_035081.1	74742108	.	T	A	.	.	MAF_INRAE=14.167;MAF_USDA=29.412
NC_035081.1	74742116	.	T	C	.	.	MAF_INRAE=19.167
NC_035081.1	74742140	.	C	T	.	.	MAF_INRAE=34.177;MAF_USDA=20.0
NC_035081.1	74742158	.	T	G	.	.	MAF_INRAE=20.0;MAF_USDA=20.0
NC_035081.1	74742187	.	G	A	.	.	MAF_INRAE=34.177;MAF_USDA=18.824
NC_035081.1	74742201	.	T	C	.	.	MAF_INRAE=41.772;MAF_USDA=48.824
NC_035081.1	74742212	.	T	G	.	.	MAF_INRAE=34.177;MAF_USDA=20.588
NC_035081.1	74742356	.	C	G	.	.	MAF_INRAE=9.494;MAF_USDA=4.706
NC_035081.1	74742386	.	C	T	.	.	MAF_USDA=2.459
NC_035081.1	74742415	.	G	T	.	.	MAF_USDA=2.459
NC_035081.1	74742436	.	G	A	.	.	MAF_INRAE=36.076;MAF_USDA=19.412
NC_035081.1	74742437	.	C	A	.	.	MAF_INRAE=7.5;MAF_USDA=4.706
NC_035081.1	74742439	.	C	T	.	.	MAF_INRAE=39.167;MAF_USDA=20.0
NC_035081.1	74742461	.	G	C	.	.	MAF_INRAE=36.709;MAF_USDA=19.412
NC_035081.1	74742551	.	G	A	.	.	MAF_USDA=3.279
NC_035081.1	74742563	.	G	A	.	.	MAF_INRAE=24.684;MAF_USDA=32.353
NC_035081.1	74742589	.	A	G	.	.	MAF_INRAE=18.333;MAF_USDA=21.176
NC_035081.1	74742631	.	C	A	.	.	MAF_INRAE=7.595;MAF_USDA=6.25
NC_035081.1	74742638	.	C	T	.	.	MAF_INRAE=18.354;MAF_USDA=14.706
NC_035081.1	74742661	.	A	G	.	.	MAF_INRAE=35.443;MAF_USDA=39.583
NC_035081.1	74742695	.	G	T	.	.	MAF_USDA=1.639
NC_035081.1	74742756	.	G	A	.	.	MAF_INRAE=18.354;MAF_USDA=14.118
NC_035081.1	74742766	.	C	T	.	.	MAF_USDA=4.098
NC_035081.1	74742865	.	C	A	.	.	MAF_INRAE=36.076;MAF_USDA=19.412
NC_035081.1	74742870	.	T	G	.	.	MAF_USDA=4.098
NC_035081.1	74742967	.	G	T	.	.	MAF_INRAE=32.911;MAF_USDA=15.882
NC_035081.1	74742972	.	C	A	.	.	MAF_USDA=9.016
NC_035081.1	74743021	.	G	C	.	.	MAF_USDA=2.941
NC_035081.1	74743100	.	G	A	.	.	MAF_INRAE=12.5;MAF_USDA=1.176
NC_035081.1	74743112	.	T	G,A	.	.	MAF_INRAE=42.105
NC_035081.1	74743164	.	T	C	.	.	MAF_USDA=2.459
NC_035081.1	74743207	.	G	A	.	.	MAF_INRAE=34.177;MAF_USDA=19.412
NC_035081.1	74743215	.	C	G	.	.	MAF_USDA=1.639
NC_035081.1	74743316	.	G	A	.	.	MAF_USDA=14.118
NC_035081.1	74743394	.	T	C	.	.	MAF_INRAE=13.333;MAF_USDA=31.176
NC_035081.1	74743462	.	C	T	.	.	MAF_USDA=10.417
NC_035081.1	74743498	.	C	A	.	.	MAF_USDA=16.667
NC_035081.1	74743525	.	G	A	.	.	MAF_USDA=19.643
NC_035081.1	74743585	.	A	G	.	.	MAF_USDA=16.393
NC_035081.1	74743606	.	G	T	.	.	MAF_INRAE=4.167;MAF_USDA=2.353
NC_035081.1	74743660	.	G	A	.	.	MAF_USDA=4.098
NC_035081.1	74743799	.	C	T	.	.	MAF_INRAE=34.177;MAF_USDA=19.412
NC_035081.1	74743800	.	G	A	.	.	MAF_USDA=13.529
NC_035081.1	74743834	.	A	C	.	.	MAF_USDA=7.377
NC_035081.1	74743889	.	G	T	.	.	MAF_INRAE=17.5
NC_035081.1	74743893	.	C	T	.	.	MAF_USDA=10.0
NC_035081.1	74743894	.	G	A	.	.	MAF_INRAE=24.684;MAF_USDA=28.235
NC_035081.1	74743897	.	A	G	.	.	MAF_INRAE=14.167;MAF_USDA=28.235
NC_035081.1	74743912	.	G	T	.	.	MAF_INRAE=24.051;MAF_USDA=31.765
NC_035081.1	74743950	.	T	C	.	.	MAF_INRAE=24.684;MAF_USDA=31.176
NC_035081.1	74744025	.	G	A	.	.	MAF_INRAE=17.5
NC_035081.1	74744131	.	C	T	.	.	MAF_INRAE=4.43;MAF_USDA=4.118
NC_035081.1	74744276	.	A	G	.	.	MAF_USDA=2.459
NC_035081.1	74744333	.	T	A	.	.	MAF_USDA=3.279
NC_035081.1	74744357	.	G	A	.	.	MAF_INRAE=5.0
NC_035081.1	74744365	.	C	G	.	.	MAF_INRAE=5.063;MAF_USDA=4.118
NC_035081.1	74744417	.	T	A	.	.	MAF_INRAE=3.333
NC_035081.1	74744430	.	C	A	.	.	MAF_USDA=1.639
NC_035081.1	74744485	.	T	C	.	.	MAF_INRAE=38.608;MAF_USDA=48.235
NC_035081.1	74744500	.	C	T	.	.	MAF_INRAE=25.316;MAF_USDA=28.235
NC_035081.1	74744501	.	G	A	.	.	MAF_USDA=15.574
NC_035081.1	74744606	.	G	C	.	.	MAF_INRAE=35.443;MAF_USDA=20.0
NC_035081.1	74744705	.	A	C	.	.	MAF_USDA=4.706
NC_035081.1	74744728	.	G	T	.	.	MAF_USDA=3.279
NC_035081.1	74744908	.	C	T	.	.	MAF_USDA=1.695
NC_035081.1	74744997	.	G	T	.	.	MAF_INRAE=39.241;MAF_USDA=43.529
NC_035081.1	74745042	.	C	T	.	.	MAF_INRAE=12.5;MAF_USDA=2.083
NC_035081.1	74745069	.	T	C	.	.	MAF_INRAE=36.076;MAF_USDA=19.412
NC_035081.1	74745138	.	T	A	.	.	MAF_USDA=9.016
NC_035081.1	74745151	.	C	G	.	.	MAF_INRAE=15.833
NC_035081.1	74745305	.	G	C	.	.	MAF_INRAE=4.167
NC_035081.1	74745445	.	C	T	.	.	MAF_INRAE=35.443;MAF_USDA=20.0
NC_035081.1	74745481	.	C	A	.	.	MAF_INRAE=39.167
NC_035081.1	74745492	.	T	G	.	.	MAF_INRAE=39.167
NC_035081.1	74745581	.	C	T	.	.	MAF_INRAE=36.076;MAF_USDA=20.588
NC_035081.1	74745616	.	C	T	.	.	MAF_INRAE=5.0
NC_035081.1	74745661	.	C	T	.	.	MAF_INRAE=26.316;MAF_USDA=20.0
NC_035081.1	74745704	.	C	T	.	.	MAF_INRAE=25.949;MAF_USDA=42.941
NC_035081.1	74745723	.	C	A	.	.	MAF_INRAE=15.789;MAF_USDA=42.941
NC_035081.1	74745724	.	A	C	.	.	MAF_USDA=42.941
NC_035081.1	74745730	.	C	T	.	.	MAF_INRAE=15.833;MAF_USDA=1.176
NC_035081.1	74745792	.	G	A	.	.	MAF_USDA=8.197
NC_035081.1	74745795	.	G	A	.	.	MAF_USDA=42.941
NC_035081.1	74745803	.	G	T	.	.	MAF_USDA=1.765
NC_035081.1	74745818	.	C	G	.	.	MAF_INRAE=34.81;MAF_USDA=43.75
NC_035081.1	74745826	.	A	G	.	.	MAF_USDA=1.639
NC_035081.1	74745830	.	A	G	.	.	MAF_USDA=8.197
NC_035081.1	74745855	.	T	A	.	.	MAF_INRAE=36.076;MAF_USDA=17.647
NC_035081.1	74745856	.	C	T	.	.	MAF_INRAE=39.167;MAF_USDA=18.235
NC_035081.1	74745869	.	T	A	.	.	MAF_USDA=2.941
NC_035081.1	74745902	.	G	T	.	.	MAF_USDA=1.639
NC_035081.1	74745973	.	G	A	.	.	MAF_USDA=4.098
NC_035081.1	74745977	.	T	A	.	.	MAF_USDA=9.016
NC_035081.1	74746005	.	T	C	.	.	MAF_USDA=1.639
NC_035081.1	74746009	.	T	C	.	.	MAF_USDA=3.279
NC_035081.1	74746056	.	G	A	.	.	MAF_INRAE=26.316;MAF_USDA=18.235
NC_035081.1	74746176	.	G	T	.	.	MAF_USDA=7.759
NC_035081.1	74746269	.	G	A	.	.	MAF_INRAE=26.316;MAF_USDA=18.824
NC_035081.1	74746279	.	C	T	.	.	MAF_USDA=1.639
NC_035081.1	74746281	.	A	G	.	.	MAF_INRAE=15.789;MAF_USDA=42.941
NC_035081.1	74746282	.	G	A	.	.	MAF_USDA=25.294
NC_035081.1	74746285	.	G	T	.	.	MAF_USDA=11.176
NC_035081.1	74746327	.	A	C	.	.	MAF_INRAE=3.333
NC_035081.1	74746345	.	A	G	.	.	MAF_INRAE=15.789;MAF_USDA=42.941
NC_035081.1	74746408	.	C	T	.	.	MAF_INRAE=37.975;MAF_USDA=33.133
NC_035081.1	74746504	.	C	T	.	.	MAF_INRAE=25.316;MAF_USDA=46.988
NC_035081.1	74746527	.	G	T	.	.	MAF_USDA=27.108
NC_035081.1	74746554	.	A	C	.	.	MAF_INRAE=9.494;MAF_USDA=42.771
NC_035081.1	74746556	.	A	C	.	.	MAF_INRAE=7.5;MAF_USDA=42.169
NC_035081.1	74746564	.	T	A	.	.	MAF_INRAE=34.81;MAF_USDA=21.687
NC_035081.1	74746602	.	G	A	.	.	MAF_USDA=4.237
NC_035081.1	74746617	.	T	C	.	.	MAF_USDA=6.78
NC_035081.1	74746640	.	G	T	.	.	MAF_INRAE=38.608;MAF_USDA=35.882
NC_035081.1	74746641	.	G	C	.	.	MAF_USDA=25.882
NC_035081.1	74746680	.	A	G	.	.	MAF_INRAE=39.241;MAF_USDA=36.471
NC_035081.1	74746702	.	T	A	.	.	MAF_INRAE=25.316;MAF_USDA=42.941
NC_035081.1	74746736	.	G	T	.	.	MAF_INRAE=38.608;MAF_USDA=35.882
NC_035081.1	74746747	.	C	T	.	.	MAF_INRAE=6.329;MAF_USDA=4.118
NC_035081.1	74746827	.	C	T	.	.	MAF_INRAE=15.833;MAF_USDA=2.083
NC_035081.1	74746880	.	T	G	.	.	MAF_USDA=25.294
NC_035081.1	74746910	.	C	T	.	.	MAF_USDA=1.639
NC_035081.1	74746917	.	A	T	.	.	MAF_USDA=1.639
NC_035081.1	74747008	.	T	A	.	.	MAF_USDA=41.667
NC_035081.1	74747010	.	T	G	.	.	MAF_USDA=31.25
NC_035081.1	74747025	.	T	C	.	.	MAF_USDA=16.667
NC_035081.1	74747034	.	G	A	.	.	MAF_USDA=22.917
NC_035081.1	74747038	.	T	A	.	.	MAF_USDA=21.739
NC_035081.1	74747051	.	ATA	ATT	.	.	MAF_USDA=21.429
NC_035081.1	74748700	.	T	A	.	.	MAF_USDA=50.0
NC_035081.1	74748780	.	C	A	.	.	MAF_USDA=48.214
NC_035081.1	74748800	.	T	C	.	.	MAF_USDA=10.588
NC_035081.1	74748867	.	C	G	.	.	MAF_USDA=1.639
NC_035081.1	74748893	.	A	C	.	.	MAF_INRAE=42.105;MAF_USDA=28.235
NC_035081.1	74748928	.	C	T	.	.	MAF_USDA=2.459
NC_035081.1	74748939	.	A	T	.	.	MAF_USDA=2.459
NC_035081.1	74748941	.	T	G	.	.	MAF_INRAE=49.367;MAF_USDA=27.059
NC_035081.1	74748942	.	T	G	.	.	MAF_INRAE=6.329;MAF_USDA=9.412
NC_035081.1	74748943	.	T	G	.	.	MAF_INRAE=43.671;MAF_USDA=25.294
NC_035081.1	74748969	.	A	C	.	.	MAF_USDA=1.639
NC_035081.1	74748990	.	T	C	.	.	MAF_INRAE=24.684;MAF_USDA=18.75
NC_035081.1	74749006	.	A	G	.	.	MAF_USDA=3.279
NC_035081.1	74749011	.	G	T	.	.	MAF_USDA=3.279
NC_035081.1	74749019	.	T	C	.	.	MAF_USDA=2.459
NC_035081.1	74749026	.	G	C	.	.	MAF_INRAE=18.354;MAF_USDA=14.706
NC_035081.1	74749029	.	T	G	.	.	MAF_INRAE=10.833;MAF_USDA=14.706
NC_035081.1	74749030	.	C	A	.	.	MAF_INRAE=10.833;MAF_USDA=14.706
NC_035081.1	74749088	.	A	T	.	.	MAF_USDA=4.098
NC_035081.1	74749214	.	T	C	.	.	MAF_USDA=1.639
NC_035081.1	74749217	.	G	A	.	.	MAF_USDA=6.25
NC_035081.1	74749218	.	G	A	.	.	MAF_INRAE=6.329;MAF_USDA=12.5
NC_035081.1	74749224	.	A	T	.	.	MAF_USDA=2.353
NC_035081.1	74749307	.	T	G	.	.	MAF_INRAE=37.342;MAF_USDA=48.235
NC_035081.1	74749322	.	C	T	.	.	MAF_INRAE=26.316;MAF_USDA=21.765
NC_035081.1	74749323	.	C	T	.	.	MAF_USDA=21.765
NC_035081.1	74749349	.	T	C	.	.	MAF_INRAE=37.342;MAF_USDA=22.024
NC_035081.1	74749351	.	G	C	.	.	MAF_INRAE=40.833;MAF_USDA=22.024
NC_035081.1	74749470	.	G	A	.	.	MAF_INRAE=45.57;MAF_USDA=37.059
NC_035081.1	74749550	.	T	C	.	.	MAF_INRAE=26.316;MAF_USDA=21.176
NC_035081.1	74749575	.	G	T	.	.	MAF_USDA=16.471
NC_035081.1	74750449	.	T	C	.	.	MAF_USDA=2.586
NC_035081.1	74750457	.	C	T	.	.	MAF_USDA=6.25
NC_035081.1	74750752	.	T	C	.	.	MAF_INRAE=34.177;MAF_USDA=22.941
NC_035081.1	74750793	.	G	T	.	.	MAF_USDA=1.639
NC_035081.1	74750835	.	G	C	.	.	MAF_USDA=1.639
NC_035081.1	74750914	.	C	G	.	.	MAF_USDA=1.639
NC_035081.1	74750918	.	A	T	.	.	MAF_USDA=6.25
NC_035081.1	74751014	.	C	T	.	.	MAF_INRAE=6.329;MAF_USDA=7.059
NC_035081.1	74751024	.	T	G	.	.	MAF_USDA=1.639
NC_035081.1	74751173	.	C	T	.	.	MAF_INRAE=45.57;MAF_USDA=41.071
NC_035081.1	74751272	.	T	C	.	.	MAF_USDA=4.918
NC_035081.1	74751288	.	A	C	.	.	MAF_INRAE=6.329;MAF_USDA=11.475
NC_035081.1	74751294	.	C	T	.	.	MAF_INRAE=38.608;MAF_USDA=45.082
NC_035081.1	74751386	.	G	T	.	.	MAF_INRAE=45.57;MAF_USDA=41.176
NC_035081.1	74751442	.	A	C	.	.	MAF_INRAE=5.0
NC_035081.1	74751452	.	A	G	.	.	MAF_USDA=1.639
NC_035081.1	74751517	.	T	G	.	.	MAF_USDA=3.279
NC_035081.1	74751575	.	G	T	.	.	MAF_INRAE=16.456;MAF_USDA=2.459
NC_035081.1	74751660	.	C	A	.	.	MAF_USDA=10.656
NC_035081.1	74751718	.	T	A	.	.	MAF_INRAE=36.709;MAF_USDA=19.412
NC_035081.1	74751827	.	C	T	.	.	MAF_INRAE=46.203;MAF_USDA=45.294
NC_035081.1	74751878	.	T	C	.	.	MAF_INRAE=15.823;MAF_USDA=2.459
NC_035081.1	74751888	.	A	T	.	.	MAF_USDA=4.167
NC_035081.1	74752014	.	C	T	.	.	MAF_INRAE=25.833;MAF_USDA=41.765
NC_035081.1	74752016	.	T	A	.	.	MAF_USDA=1.639
NC_035081.1	74752029	.	C	G	.	.	MAF_USDA=2.459
NC_035081.1	74752044	.	G	A	.	.	MAF_INRAE=44.937;MAF_USDA=43.75
NC_035081.1	74752071	.	G	A	.	.	MAF_INRAE=6.329;MAF_USDA=6.471
NC_035081.1	74752074	.	C	T	.	.	MAF_INRAE=44.937;MAF_USDA=44.118
NC_035081.1	74752095	.	G	T	.	.	MAF_USDA=3.279
NC_035081.1	74752105	.	A	C	.	.	MAF_USDA=1.639
NC_035081.1	74752149	.	G	T	.	.	MAF_INRAE=45.57;MAF_USDA=43.529
NC_035081.1	74752376	.	T	A	.	.	MAF_USDA=2.459
NC_035081.1	74752408	.	G	C	.	.	MAF_USDA=6.557
NC_035081.1	74752505	.	G	T	.	.	MAF_INRAE=6.329;MAF_USDA=6.471
NC_035081.1	74752506	.	A	T	.	.	MAF_INRAE=3.333;MAF_USDA=6.471
NC_035081.1	74752523	.	G	T	.	.	MAF_INRAE=6.329;MAF_USDA=6.471
NC_035081.1	74752692	.	T	A	.	.	MAF_INRAE=6.329;MAF_USDA=5.294
NC_035081.1	74752696	.	A	C	.	.	MAF_INRAE=26.667;MAF_USDA=19.672
NC_035081.1	74752734	.	G	T	.	.	MAF_INRAE=45.57;MAF_USDA=39.412
NC_035081.1	74752765	.	G	A	.	.	MAF_INRAE=6.329;MAF_USDA=6.471
NC_035081.1	74752852	.	T	C	.	.	MAF_INRAE=39.241;MAF_USDA=48.361
NC_035081.1	74752914	.	G	T	.	.	MAF_INRAE=1.667
NC_035081.1	74753017	.	G	A	.	.	MAF_INRAE=28.333
NC_035081.1	74753263	.	G	T	.	.	MAF_INRAE=6.329;MAF_USDA=7.647
NC_035081.1	74753321	.	A	G	.	.	MAF_INRAE=46.835;MAF_USDA=42.941
NC_035081.1	74753350	.	G	A	.	.	MAF_INRAE=6.329;MAF_USDA=8.333
NC_035081.1	74753386	.	G	C	.	.	MAF_INRAE=34.81;MAF_USDA=43.75
NC_035081.1	74753442	.	C	T	.	.	MAF_INRAE=3.333
NC_035081.1	74753469	.	T	A	.	.	MAF_USDA=2.459
NC_035081.1	74753534	.	C	G	.	.	MAF_INRAE=5.696;MAF_USDA=7.647
NC_035081.1	74753552	.	A	C	.	.	MAF_INRAE=41.139;MAF_USDA=48.824
NC_035081.1	74753652	.	T	C	.	.	MAF_USDA=8.824
NC_035081.1	74753699	.	G	A	.	.	MAF_USDA=1.639
NC_035081.1	74753727	.	C	T	.	.	MAF_USDA=2.459
NC_035081.1	74753831	.	A	T	.	.	MAF_USDA=2.459
NC_035081.1	74753839	.	A	T	.	.	MAF_INRAE=5.0
NC_035081.1	74753848	.	G	A	.	.	MAF_USDA=27.059
NC_035081.1	74753896	.	T	A	.	.	MAF_USDA=1.639
NC_035081.1	74753941	.	A	T	.	.	MAF_INRAE=39.873;MAF_USDA=50.0
NC_035081.1	74753946	.	T	G	.	.	MAF_USDA=2.459
NC_035081.1	74753957	.	G	T	.	.	MAF_USDA=25.882
NC_035081.1	74753960	.	A	G	.	.	MAF_INRAE=26.667;MAF_USDA=9.016
NC_035081.1	74753961	.	T	A	.	.	MAF_USDA=1.639
NC_035081.1	74753972	.	G	T	.	.	MAF_USDA=2.459
NC_035081.1	74753985	.	C	A	.	.	MAF_INRAE=18.987;MAF_USDA=2.353
NC_035081.1	74754088	.	G	T	.	.	MAF_INRAE=27.5;MAF_USDA=9.836
NC_035081.1	74754128	.	T	A	.	.	MAF_USDA=35.417
NC_035081.1	74754155	.	C	A	.	.	MAF_INRAE=39.241;MAF_USDA=49.412
NC_035081.1	74754183	.	G	A	.	.	MAF_USDA=8.824
NC_035081.1	74754237	.	T	C	.	.	MAF_INRAE=36.076;MAF_USDA=17.647
NC_035081.1	74754250	.	T	C	.	.	MAF_INRAE=39.241;MAF_USDA=49.412
NC_035081.1	74754335	.	A	G	.	.	MAF_USDA=2.459
NC_035081.1	74754343	.	C	T	.	.	MAF_USDA=4.918
NC_035081.1	74754346	.	T	C	.	.	MAF_INRAE=3.333
NC_035081.1	74754361	.	G	T	.	.	MAF_USDA=1.639
NC_035081.1	74754466	.	A	C	.	.	MAF_USDA=6.25
NC_035081.1	74754468	.	A	T	.	.	MAF_INRAE=26.667;MAF_USDA=9.836
NC_035081.1	74754469	.	T	G	.	.	MAF_INRAE=3.333;MAF_USDA=7.647
NC_035081.1	74754542	.	T	C	.	.	MAF_USDA=1.639
NC_035081.1	74754650	.	G	A	.	.	MAF_INRAE=6.329;MAF_USDA=6.471
NC_035081.1	74754661	.	G	T	.	.	MAF_INRAE=6.329;MAF_USDA=4.706
NC_035081.1	74754723	.	G	A	.	.	MAF_USDA=6.25
NC_035081.1	74754748	.	T	A	.	.	MAF_USDA=4.098
NC_035081.1	74754776	.	T	G	.	.	MAF_USDA=1.639
NC_035081.1	74754868	.	G	A	.	.	MAF_INRAE=2.5;MAF_USDA=10.417
NC_035081.1	74754888	.	A	T	.	.	MAF_USDA=8.333
NC_035081.1	74755741	.	C	A	.	.	MAF_USDA=4.918
NC_035081.1	74755752	.	C	A	.	.	MAF_USDA=37.059
NC_035081.1	74755784	.	A	T	.	.	MAF_USDA=4.918
NC_035081.1	74755785	.	A	T	.	.	MAF_USDA=4.918
NC_035081.1	74755824	.	A	G	.	.	MAF_INRAE=32.911;MAF_USDA=9.412
NC_035081.1	74755845	.	C	T	.	.	MAF_INRAE=36.076;MAF_USDA=17.647
NC_035081.1	74755847	.	A	G	.	.	MAF_INRAE=15.789;MAF_USDA=3.279
NC_035081.1	74755935	.	C	A	.	.	MAF_USDA=1.639
NC_035081.1	74756318	.	C	G	.	.	MAF_USDA=8.197
NC_035081.1	74756330	.	A	T	.	.	MAF_USDA=1.639
NC_035081.1	74756399	.	T	C	.	.	MAF_USDA=1.639
NC_035081.1	74756606	.	G	A	.	.	MAF_USDA=5.738
NC_035081.1	74756707	.	A	G	.	.	MAF_USDA=6.557
NC_035081.1	74756713	.	C	A	.	.	MAF_USDA=9.016
NC_035081.1	74756717	.	T	C	.	.	MAF_USDA=1.639
NC_035081.1	74756814	.	C	T	.	.	MAF_USDA=25.882
NC_035081.1	74756860	.	T	A	.	.	MAF_USDA=1.639
NC_035081.1	74756911	.	A	T	.	.	MAF_INRAE=50.0;MAF_USDA=2.083
NC_035081.1	74756936	.	C	T	.	.	MAF_USDA=9.836
NC_035081.1	74756948	.	C	T	.	.	MAF_USDA=2.083
NC_035081.1	74756969	.	T	C	.	.	MAF_INRAE=6.329;MAF_USDA=8.333
NC_035081.1	74756990	.	G	A	.	.	MAF_USDA=7.647
NC_035081.1	74757001	.	G	C	.	.	MAF_USDA=2.459
NC_035081.1	74757022	.	T	A	.	.	MAF_USDA=1.639
NC_035081.1	74757033	.	A	G	.	.	MAF_USDA=6.557
NC_035081.1	74757035	.	T	C	.	.	MAF_USDA=6.557
NC_035081.1	74757037	.	C	G	.	.	MAF_USDA=2.459
NC_035081.1	74757047	.	C	T	.	.	MAF_USDA=6.557
NC_035081.1	74757193	.	G	T	.	.	MAF_USDA=1.639
NC_035081.1	74757216	.	G	A	.	.	MAF_USDA=7.377
NC_035081.1	74757256	.	G	A	.	.	MAF_USDA=4.918
NC_035081.1	74757265	.	A	C	.	.	MAF_USDA=38.525
NC_035081.1	74757334	.	C	T	.	.	MAF_USDA=38.525
NC_035081.1	74758084	.	A	T	.	.	MAF_USDA=3.39
NC_035081.1	74758086	.	C	T	.	.	MAF_USDA=2.41
NC_035081.1	74758102	.	G	A	.	.	MAF_USDA=7.627
NC_035081.1	74758144	.	G	T	.	.	MAF_USDA=5.932
NC_035081.1	74758175	.	T	A	.	.	MAF_INRAE=15.789
NC_035081.1	74758200	.	C	T	.	.	MAF_USDA=1.639
NC_035081.1	74758204	.	C	T	.	.	MAF_INRAE=15.789;MAF_USDA=48.824
NC_035081.1	74758321	.	A	T	.	.	MAF_INRAE=22.5
NC_035081.1	74758324	.	T	G	.	.	MAF_INRAE=39.873;MAF_USDA=48.824
NC_035081.1	74758364	.	G	A	.	.	MAF_USDA=2.459
NC_035081.1	74758481	.	T	C	.	.	MAF_INRAE=39.873;MAF_USDA=48.824
NC_035081.1	74758625	.	T	C	.	.	MAF_USDA=10.588
NC_035081.1	74758726	.	C	G	.	.	MAF_USDA=9.412
NC_035081.1	74758764	.	A	T	.	.	MAF_USDA=2.459
NC_035081.1	74758924	.	G	C	.	.	MAF_INRAE=4.167;MAF_USDA=1.639
NC_035081.1	74758979	.	T	G	.	.	MAF_USDA=1.639
NC_035081.1	74759019	.	C	T	.	.	MAF_USDA=2.459
NC_035081.1	74759070	.	C	A	.	.	MAF_INRAE=48.101;MAF_USDA=40.588
NC_035081.1	74759111	.	T	A	.	.	MAF_USDA=1.639
NC_035081.1	74759125	.	C	A	.	.	MAF_INRAE=48.101;MAF_USDA=33.529
NC_035081.1	74759133	.	A	G	.	.	MAF_INRAE=15.823;MAF_USDA=15.294
NC_035081.1	74759277	.	C	A	.	.	MAF_INRAE=12.5;MAF_USDA=35.294
NC_035081.1	74759287	.	G	A	.	.	MAF_USDA=4.098
NC_035081.1	74759300	.	C	T	.	.	MAF_INRAE=27.215;MAF_USDA=5.882
NC_035081.1	74759374	.	G	T	.	.	MAF_INRAE=39.873;MAF_USDA=45.294
NC_035081.1	74759375	.	T	G	.	.	MAF_INRAE=14.167;MAF_USDA=25.882
NC_035081.1	74759496	.	C	A	.	.	MAF_USDA=3.279
NC_035081.1	74759504	.	C	T	.	.	MAF_INRAE=9.494;MAF_USDA=2.459
NC_035081.1	74759536	.	T	G	.	.	MAF_INRAE=39.241;MAF_USDA=48.824
NC_035081.1	74759776	.	T	A	.	.	MAF_INRAE=41.667;MAF_USDA=18.824
NC_035081.1	74759851	.	G	A	.	.	MAF_USDA=5.738
NC_035081.1	74759863	.	T	C	.	.	MAF_INRAE=36.709;MAF_USDA=45.882
NC_035081.1	74759926	.	C	T	.	.	MAF_INRAE=22.5
NC_035081.1	74759948	.	T	G	.	.	MAF_USDA=3.279
NC_035081.1	74759949	.	A	C	.	.	MAF_USDA=3.279
NC_035081.1	74759999	.	T	C	.	.	MAF_USDA=3.279
NC_035081.1	74760138	.	C	T	.	.	MAF_INRAE=21.667
NC_035081.1	74760260	.	T	C	.	.	MAF_USDA=14.118
NC_035081.1	74760289	.	T	C	.	.	MAF_USDA=29.167
NC_035081.1	74760299	.	G	A	.	.	MAF_USDA=22.917
NC_035081.1	74760301	.	C	T	.	.	MAF_USDA=12.941
NC_035081.1	74760304	.	G	C	.	.	MAF_USDA=6.557
NC_035081.1	74760328	.	A	G	.	.	MAF_USDA=6.557
NC_035081.1	74760380	.	C	G	.	.	MAF_USDA=7.059
NC_035081.1	74760416	.	G	A	.	.	MAF_INRAE=15.789
NC_035081.1	74760425	.	A	G	.	.	MAF_INRAE=15.789;MAF_USDA=44.643
NC_035081.1	74760454	.	T	C	.	.	MAF_USDA=7.377
NC_035081.1	74760461	.	C	T	.	.	MAF_INRAE=15.789;MAF_USDA=45.882
NC_035081.1	74760659	.	G	C	.	.	MAF_INRAE=35.443;MAF_USDA=23.529
NC_035081.1	74760814	.	C	T	.	.	MAF_USDA=8.197
NC_035081.1	74760820	.	T	C	.	.	MAF_USDA=10.417
NC_035081.1	74760846	.	A	G	.	.	MAF_INRAE=21.667
NC_035081.1	74760861	.	C	T	.	.	MAF_USDA=7.377
NC_035081.1	74761238	.	C	T	.	.	MAF_INRAE=39.873;MAF_USDA=35.417
NC_035081.1	74761322	.	T	A	.	.	MAF_USDA=5.738
NC_035081.1	74761389	.	T	A	.	.	MAF_USDA=39.583
NC_035081.1	74761399	.	G	A	.	.	MAF_USDA=16.667
NC_035081.1	74769116	.	G	A	.	.	MAF_USDA=23.78
NC_035081.1	74769168	.	G	A	.	.	MAF_USDA=2.459
NC_035081.1	74769195	.	A	T	.	.	MAF_USDA=3.279
NC_035081.1	74769300	.	G	T	.	.	MAF_USDA=1.639
NC_035081.1	74769332	.	C	T	.	.	MAF_INRAE=24.684;MAF_USDA=21.765
NC_035081.1	74769545	.	C	T	.	.	MAF_USDA=6.25
NC_035081.1	74769559	.	G	T	.	.	MAF_USDA=1.639
NC_035081.1	74769617	.	T	C	.	.	MAF_USDA=18.033
NC_035081.1	74769678	.	C	A	.	.	MAF_USDA=1.639
NC_035081.1	74769827	.	C	T	.	.	MAF_USDA=41.803
NC_035081.1	74769834	.	C	T	.	.	MAF_USDA=1.639
NC_035081.1	74769835	.	G	A	.	.	MAF_USDA=5.738
NC_035081.1	74769961	.	C	T	.	.	MAF_INRAE=9.494;MAF_USDA=3.279
NC_035081.1	74769972	.	T	C	.	.	MAF_INRAE=39.241;MAF_USDA=48.235
NC_035081.1	74769978	.	C	T	.	.	MAF_USDA=2.459
NC_035081.1	74770023	.	T	A	.	.	MAF_INRAE=39.241;MAF_USDA=48.824
NC_035081.1	74770174	.	A	T	.	.	MAF_INRAE=39.241;MAF_USDA=48.824
NC_035081.1	74770185	.	G	T	.	.	MAF_USDA=13.529
NC_035081.1	74770198	.	T	G	.	.	MAF_USDA=12.353
NC_035081.1	74770264	.	T	A	.	.	MAF_INRAE=26.316;MAF_USDA=20.0
NC_035081.1	74770291	.	A	G	.	.	MAF_INRAE=39.241;MAF_USDA=37.5
NC_035081.1	74770293	.	G	A	.	.	MAF_USDA=4.918
NC_035081.1	74770407	.	G	A	.	.	MAF_USDA=7.377
NC_035081.1	74770484	.	G	A	.	.	MAF_INRAE=38.608;MAF_USDA=47.647
NC_035081.1	74770497	.	A	T	.	.	MAF_USDA=9.836
NC_035081.1	74770498	.	A	G	.	.	MAF_USDA=9.836
NC_035081.1	74770648	.	G	T	.	.	MAF_USDA=1.639
NC_035081.1	74770694	.	A	C	.	.	MAF_USDA=35.882
NC_035081.1	74770697	.	G	A	.	.	MAF_USDA=35.882
NC_035081.1	74770732	.	C	A	.	.	MAF_USDA=48.235
NC_035081.1	74772348	.	A	G	.	.	MAF_INRAE=15.789;MAF_USDA=27.083
NC_035081.1	74772350	.	T	C	.	.	MAF_USDA=20.833
NC_035081.1	74772374	.	C	G	.	.	MAF_USDA=7.377
NC_035081.1	74772378	.	A	G	.	.	MAF_USDA=5.738
NC_035081.1	74772393	.	G	T	.	.	MAF_USDA=18.75
NC_035081.1	74772410	.	A	G	.	.	MAF_USDA=13.934
NC_035081.1	74772425	.	G	A	.	.	MAF_USDA=9.836
NC_035081.1	74772427	.	G	A	.	.	MAF_USDA=2.459
NC_035081.1	74772440	.	T	G	.	.	MAF_INRAE=12.5;MAF_USDA=2.083
NC_035081.1	74772457	.	G	A	.	.	MAF_INRAE=2.5
NC_035081.1	74772458	.	G	A	.	.	MAF_INRAE=2.5
NC_035081.1	74772467	.	C	A	.	.	MAF_USDA=5.738
NC_035081.1	74772473	.	G	A	.	.	MAF_USDA=4.098
NC_035081.1	74772483	.	C	A	.	.	MAF_USDA=6.557
NC_035081.1	74772487	.	T	C	.	.	MAF_USDA=6.25
NC_035081.1	74772488	.	T	G	.	.	MAF_USDA=4.918
NC_035081.1	74772489	.	G	A	.	.	MAF_USDA=4.098
NC_035081.1	74772490	.	G	A	.	.	MAF_USDA=16.471
NC_035081.1	74772493	.	A	G	.	.	MAF_USDA=20.833
NC_035081.1	74772547	.	C	A	.	.	MAF_USDA=5.738
NC_035081.1	74772554	.	A	G	.	.	MAF_USDA=24.706
NC_035081.1	74772557	.	G	A	.	.	MAF_USDA=39.583
NC_035081.1	74772563	.	A	C	.	.	MAF_USDA=24.118
NC_035081.1	74772587	.	A	C	.	.	MAF_INRAE=41.139;MAF_USDA=49.412
NC_035081.1	74772617	.	C	A	.	.	MAF_INRAE=9.494;MAF_USDA=3.279
NC_035081.1	74772627	.	G	A	.	.	MAF_INRAE=8.333;MAF_USDA=2.353
NC_035081.1	74772764	.	G	A	.	.	MAF_INRAE=34.81;MAF_USDA=19.412
NC_035081.1	74772820	.	C	T	.	.	MAF_USDA=1.639
NC_035081.1	74772857	.	T	G	.	.	MAF_INRAE=35.443;MAF_USDA=18.824
NC_035081.1	74773012	.	A	T	.	.	MAF_INRAE=22.785;MAF_USDA=44.118
NC_035081.1	74773037	.	C	T	.	.	MAF_INRAE=39.241;MAF_USDA=48.235
NC_035081.1	74773052	.	T	G	.	.	MAF_USDA=3.279
NC_035081.1	74773135	.	C	T	.	.	MAF_USDA=8.197
NC_035081.1	74773222	.	C	T	.	.	MAF_INRAE=35.443;MAF_USDA=19.412
NC_035081.1	74773266	.	T	C	.	.	MAF_INRAE=34.81;MAF_USDA=19.412
NC_035081.1	74773287	.	C	T	.	.	MAF_INRAE=5.0
NC_035081.1	74773310	.	C	G	.	.	MAF_USDA=6.557
NC_035081.1	74773358	.	T	A	.	.	MAF_INRAE=36.076;MAF_USDA=19.412
NC_035081.1	74773387	.	G	A	.	.	MAF_INRAE=22.785;MAF_USDA=50.0
NC_035081.1	74773415	.	T	C	.	.	MAF_INRAE=24.684;MAF_USDA=20.588
NC_035081.1	74773508	.	A	G	.	.	MAF_INRAE=22.5;MAF_USDA=6.557
NC_035081.1	74773602	.	C	T	.	.	MAF_USDA=8.197
NC_035081.1	74773633	.	T	C	.	.	MAF_INRAE=17.5;MAF_USDA=40.588
NC_035081.1	74773635	.	A	T	.	.	MAF_INRAE=39.167;MAF_USDA=19.412
NC_035081.1	74773641	.	G	T	.	.	MAF_INRAE=36.076;MAF_USDA=18.824
NC_035081.1	74773765	.	G	A	.	.	MAF_USDA=4.918
NC_035081.1	74773800	.	G	T	.	.	MAF_INRAE=24.684;MAF_USDA=19.412
NC_035081.1	74773808	.	T	A	.	.	MAF_USDA=9.016
NC_035081.1	74773828	.	G	A	.	.	MAF_INRAE=39.241;MAF_USDA=46.471
NC_035081.1	74773882	.	T	C	.	.	MAF_INRAE=24.167;MAF_USDA=6.471
NC_035081.1	74773893	.	T	A	.	.	MAF_USDA=6.25
NC_035081.1	74773930	.	T	C	.	.	MAF_INRAE=4.167;MAF_USDA=11.475
NC_035081.1	74773943	.	C	T	.	.	MAF_INRAE=24.684;MAF_USDA=25.882
NC_035081.1	74773987	.	G	A	.	.	MAF_INRAE=34.81;MAF_USDA=19.412
NC_035081.1	74774054	.	G	A	.	.	MAF_INRAE=39.241;MAF_USDA=48.193
NC_035081.1	74774239	.	A	C	.	.	MAF_INRAE=36.076;MAF_USDA=43.75
NC_035081.1	74774331	.	G	A	.	.	MAF_INRAE=48.333;MAF_USDA=41.667
NC_035081.1	74774351	.	C	A	.	.	MAF_INRAE=48.333;MAF_USDA=45.833
NC_035081.1	74774352	.	A	C	.	.	MAF_INRAE=8.333;MAF_USDA=2.381
NC_035081.1	74774357	.	T	C	.	.	MAF_INRAE=10.0;MAF_USDA=5.833
NC_035081.1	74774378	.	G	A	.	.	MAF_INRAE=28.333;MAF_USDA=29.167
NC_035081.1	74774386	.	C	A	.	.	MAF_INRAE=28.333;MAF_USDA=31.25
NC_035081.1	74774482	.	T	G	.	.	MAF_INRAE=46.667;MAF_USDA=47.917
NC_035081.1	74774613	.	A	T	.	.	MAF_USDA=1.639
NC_035081.1	74774651	.	A	C	.	.	MAF_INRAE=46.667;MAF_USDA=40.0
NC_035081.1	74774674	.	T	C	.	.	MAF_INRAE=46.667;MAF_USDA=41.176
NC_035081.1	74774679	.	A	G	.	.	MAF_USDA=1.639
NC_035081.1	74774713	.	A	T	.	.	MAF_USDA=2.459
NC_035081.1	74774785	.	C	T	.	.	MAF_USDA=4.098
NC_035081.1	74774811	.	T	A	.	.	MAF_INRAE=14.167;MAF_USDA=18.75
NC_035081.1	74774872	.	C	T	.	.	MAF_INRAE=36.076;MAF_USDA=43.75
NC_035081.1	74774885	.	G	T	.	.	MAF_INRAE=39.241;MAF_USDA=47.561
NC_035081.1	74774895	.	A	C	.	.	MAF_USDA=5.422
NC_035081.1	74774900	.	A	G	.	.	MAF_INRAE=39.241;MAF_USDA=47.59
NC_035081.1	74775007	.	C	A	.	.	MAF_INRAE=39.241;MAF_USDA=46.386
NC_035081.1	74775014	.	C	G	.	.	MAF_INRAE=9.167
NC_035081.1	74775077	.	C	G	.	.	MAF_INRAE=39.241;MAF_USDA=46.429
NC_035081.1	74775107	.	G	C	.	.	MAF_INRAE=3.333
NC_035081.1	74775122	.	G	T	.	.	MAF_USDA=6.25
NC_035081.1	74775264	.	C	G	.	.	MAF_INRAE=16.456;MAF_USDA=8.621
NC_035081.1	74775288	.	G	C	.	.	MAF_INRAE=16.456;MAF_USDA=8.621
NC_035081.1	74775289	.	C	T	.	.	MAF_USDA=2.586
NC_035081.1	74775304	.	T	G	.	.	MAF_INRAE=30.0;MAF_USDA=44.512
NC_035081.1	74775332	.	C	A	.	.	MAF_INRAE=30.0;MAF_USDA=45.732
NC_035081.1	74775353	.	C	A	.	.	MAF_INRAE=39.241;MAF_USDA=48.78
NC_035081.1	74775382	.	A	T	.	.	MAF_INRAE=30.0;MAF_USDA=44.512
NC_035081.1	74775438	.	A	G	.	.	MAF_INRAE=30.0;MAF_USDA=45.181
NC_035081.1	74775454	.	G	A	.	.	MAF_INRAE=39.873;MAF_USDA=48.214
NC_035081.1	74775463	.	C	A	.	.	MAF_INRAE=36.076;MAF_USDA=20.238
NC_035081.1	74775602	.	C	T	.	.	MAF_USDA=2.542
NC_035081.1	74775603	.	T	G	.	.	MAF_USDA=2.542
NC_035081.1	74775604	.	T	C	.	.	MAF_USDA=1.695
NC_035081.1	74775619	.	A	C	.	.	MAF_INRAE=38.608;MAF_USDA=48.795
NC_035081.1	74775656	.	C	T	.	.	MAF_INRAE=38.608;MAF_USDA=48.193
NC_035081.1	74776493	.	G	A	.	.	MAF_USDA=18.75
NC_035081.1	74776505	.	A	C	.	.	MAF_USDA=41.667
NC_035081.1	74776589	.	C	A	.	.	MAF_USDA=47.059
NC_035081.1	74776630	.	G	T	.	.	MAF_USDA=44.643
NC_035081.1	74776631	.	A	T	.	.	MAF_USDA=45.294
NC_035081.1	74776685	.	G	A	.	.	MAF_USDA=7.377
NC_035081.1	74776745	.	C	A	.	.	MAF_USDA=4.918
NC_035081.1	74776747	.	A	T	.	.	MAF_USDA=4.918
NC_035081.1	74776763	.	T	A	.	.	MAF_USDA=8.197
NC_035081.1	74776897	.	C	T	.	.	MAF_USDA=5.882
NC_035081.1	74776932	.	G	C	.	.	MAF_USDA=14.118
NC_035081.1	74776943	.	G	A	.	.	MAF_INRAE=16.456;MAF_USDA=7.377
NC_035081.1	74776952	.	C	A	.	.	MAF_INRAE=39.241;MAF_USDA=48.824
NC_035081.1	74776954	.	C	T	.	.	MAF_INRAE=46.667;MAF_USDA=45.294
NC_035081.1	74777051	.	C	T	.	.	MAF_USDA=3.279
NC_035081.1	74777059	.	A	G	.	.	MAF_USDA=4.918
NC_035081.1	74777164	.	C	A	.	.	MAF_USDA=1.639
NC_035081.1	74777166	.	A	G	.	.	MAF_USDA=1.639
NC_035081.1	74777177	.	A	T	.	.	MAF_USDA=1.639
NC_035081.1	74777186	.	A	C	.	.	MAF_USDA=1.639
NC_035081.1	74777195	.	T	C	.	.	MAF_USDA=2.459
NC_035081.1	74777207	.	C	T	.	.	MAF_USDA=5.738
NC_035081.1	74777251	.	T	C	.	.	MAF_USDA=5.738
NC_035081.1	74777258	.	A	C	.	.	MAF_USDA=3.279
NC_035081.1	74777272	.	T	C	.	.	MAF_USDA=3.279
NC_035081.1	74777294	.	C	T	.	.	MAF_USDA=7.377
NC_035081.1	74777301	.	C	A	.	.	MAF_USDA=2.459
NC_035081.1	74777305	.	A	G	.	.	MAF_USDA=41.667
NC_035081.1	74777316	.	T	C	.	.	MAF_USDA=38.095
NC_035081.1	74777317	.	C	T	.	.	MAF_USDA=5.833
NC_035081.1	74777320	.	T	G	.	.	MAF_USDA=32.143
NC_035081.1	74777323	.	C	A	.	.	MAF_USDA=11.31
NC_035081.1	74777325	.	T	C	.	.	MAF_USDA=5.932
NC_035081.1	74777330	.	A	T	.	.	MAF_USDA=5.932
NC_035081.1	74777349	.	A	G	.	.	MAF_USDA=41.667
NC_035081.1	74777352	.	A	T	.	.	MAF_USDA=3.448
NC_035081.1	74777353	.	T	A	.	.	MAF_USDA=41.667
NC_035081.1	74777354	.	A	G	.	.	MAF_USDA=41.667
NC_035081.1	74777360	.	T	C	.	.	MAF_USDA=50.0
NC_035081.1	74777397	.	A	T	.	.	MAF_INRAE=9.167
NC_035081.1	74777424	.	G	C	.	.	MAF_USDA=1.639
NC_035081.1	74777534	.	G	A	.	.	MAF_INRAE=36.076;MAF_USDA=25.882
NC_035081.1	74777589	.	G	A	.	.	MAF_USDA=1.639
NC_035081.1	74777743	.	A	T	.	.	MAF_USDA=6.557
NC_035081.1	74777818	.	G	T	.	.	MAF_USDA=17.647
NC_035081.1	74777836	.	C	T	.	.	MAF_INRAE=40.506;MAF_USDA=46.471
NC_035081.1	74778037	.	G	T	.	.	MAF_INRAE=39.241;MAF_USDA=30.588
NC_035081.1	74778131	.	C	T	.	.	MAF_INRAE=9.494;MAF_USDA=6.557
NC_035081.1	74778165	.	A	T	.	.	MAF_USDA=7.377
NC_035081.1	74778177	.	T	C	.	.	MAF_INRAE=39.241;MAF_USDA=47.647
NC_035081.1	74778284	.	G	A	.	.	MAF_INRAE=24.684;MAF_USDA=20.588
NC_035081.1	74778317	.	T	C	.	.	MAF_USDA=6.25
NC_035081.1	74778443	.	A	G	.	.	MAF_INRAE=39.241;MAF_USDA=48.824
NC_035081.1	74778461	.	C	T	.	.	MAF_INRAE=16.456;MAF_USDA=7.377
NC_035081.1	74778545	.	ACACCAGACCCAC	ACACCAGACCCAG	.	.	MAF_USDA=39.583
NC_035081.1	74778669	.	A	G	.	.	MAF_INRAE=4.167
NC_035081.1	74778731	.	A	G	.	.	MAF_INRAE=41.139;MAF_USDA=45.833
NC_035081.1	74778772	.	G	A	.	.	MAF_USDA=24.59
NC_035081.1	74778787	.	C	T	.	.	MAF_USDA=14.118
NC_035081.1	74778844	.	A	G	.	.	MAF_INRAE=26.316;MAF_USDA=19.412
NC_035081.1	74778847	.	A	G	.	.	MAF_USDA=9.016
NC_035081.1	74778872	.	G	A	.	.	MAF_INRAE=26.316;MAF_USDA=43.75
NC_035081.1	74778918	.	C	T	.	.	MAF_INRAE=35.443;MAF_USDA=23.529
NC_035081.1	74779008	.	G	T	.	.	MAF_INRAE=39.241;MAF_USDA=48.824
NC_035081.1	74779010	.	C	G	.	.	MAF_INRAE=9.167
NC_035081.1	74779013	.	A	G	.	.	MAF_INRAE=39.241;MAF_USDA=46.471
NC_035081.1	74779177	.	T	A	.	.	MAF_INRAE=4.167;MAF_USDA=1.639
NC_035081.1	74779189	.	A	T	.	.	MAF_INRAE=3.333;MAF_USDA=3.529
NC_035081.1	74779256	.	C	A	.	.	MAF_INRAE=9.494;MAF_USDA=4.918
NC_035081.1	74779288	.	G	A	.	.	MAF_INRAE=39.241;MAF_USDA=46.471
NC_035081.1	74779292	.	T	G	.	.	MAF_INRAE=10.833;MAF_USDA=17.059
NC_035081.1	74779298	.	A	T	.	.	MAF_INRAE=39.241;MAF_USDA=46.471
NC_035081.1	74780730	.	A	T	.	.	MAF_USDA=23.529
NC_035081.1	74780731	.	T	A	.	.	MAF_USDA=23.529
NC_035081.1	74780774	.	C	A	.	.	MAF_USDA=13.529
NC_035081.1	74780782	.	T	C	.	.	MAF_INRAE=15.789;MAF_USDA=4.098
NC_035081.1	74780840	.	A	C	.	.	MAF_INRAE=20.886;MAF_USDA=17.059
NC_035081.1	74781077	.	G	T	.	.	MAF_USDA=4.167
NC_035081.1	74781107	.	T	G	.	.	MAF_INRAE=26.316;MAF_USDA=26.471
NC_035081.1	74781108	.	G	A	.	.	MAF_USDA=3.279
NC_035081.1	74781162	.	T	C	.	.	MAF_INRAE=26.316;MAF_USDA=18.235
NC_035081.1	74781220	.	C	T	.	.	MAF_INRAE=26.316;MAF_USDA=18.235
NC_035081.1	74781221	.	A	C	.	.	MAF_USDA=44.706
NC_035081.1	74781225	.	C	T	.	.	MAF_USDA=6.557
NC_035081.1	74781336	.	G	A	.	.	MAF_USDA=18.824
NC_035081.1	74782166	.	C	A	.	.	MAF_USDA=12.5
NC_035081.1	74782442	.	A	T	.	.	MAF_USDA=13.529
NC_035081.1	74782454	.	C	A	.	.	MAF_INRAE=26.316;MAF_USDA=22.941
NC_035081.1	74782492	.	G	A	.	.	MAF_USDA=1.639
NC_035081.1	74782529	.	C	T	.	.	MAF_INRAE=3.333;MAF_USDA=3.529
NC_035081.1	74782567	.	A	G	.	.	MAF_USDA=3.279
NC_035081.1	74782582	.	C	T	.	.	MAF_INRAE=5.0;MAF_USDA=5.294
NC_035081.1	74782606	.	G	A	.	.	MAF_USDA=2.459
NC_035081.1	74782630	.	C	T	.	.	MAF_USDA=4.918
NC_035081.1	74782637	.	C	T	.	.	MAF_INRAE=24.684;MAF_USDA=26.471
NC_035081.1	74782677	.	C	G	.	.	MAF_USDA=7.377
NC_035081.1	74782697	.	C	G	.	.	MAF_USDA=3.279
NC_035081.1	74782795	.	C	G	.	.	MAF_INRAE=8.861;MAF_USDA=5.738
NC_035081.1	74782833	.	T	C	.	.	MAF_USDA=3.279
NC_035081.1	74782852	.	C	A	.	.	MAF_USDA=3.279
NC_035081.1	74782897	.	G	A	.	.	MAF_USDA=6.557
NC_035081.1	74782911	.	G	A	.	.	MAF_USDA=7.377
NC_035081.1	74782932	.	T	C	.	.	MAF_INRAE=36.076;MAF_USDA=19.412
NC_035081.1	74782996	.	C	T	.	.	MAF_INRAE=39.241;MAF_USDA=46.471
NC_035081.1	74783012	.	G	T	.	.	MAF_USDA=13.529
NC_035081.1	74783050	.	G	A	.	.	MAF_INRAE=3.333;MAF_USDA=2.941
NC_035081.1	74783058	.	C	T	.	.	MAF_USDA=6.25
NC_035081.1	74783062	.	A	G	.	.	MAF_USDA=4.918
NC_035081.1	74783079	.	G	T	.	.	MAF_USDA=14.118
NC_035081.1	74783112	.	A	T	.	.	MAF_USDA=6.25
NC_035081.1	74783194	.	C	T	.	.	MAF_INRAE=4.167
NC_035081.1	74783234	.	T	A	.	.	MAF_USDA=4.098
NC_035081.1	74783307	.	A	T	.	.	MAF_INRAE=34.177;MAF_USDA=8.824
NC_035081.1	74783556	.	T	G	.	.	MAF_USDA=5.932
NC_035081.1	74784522	.	A	C	.	.	MAF_USDA=37.5
NC_035081.1	74784610	.	C	T	.	.	MAF_USDA=13.043
NC_035081.1	74784806	.	G	A	.	.	MAF_USDA=1.639
NC_035081.1	74784816	.	A	C	.	.	MAF_INRAE=34.81;MAF_USDA=19.412
NC_035081.1	74784926	.	C	G	.	.	MAF_INRAE=5.0
NC_035081.1	74784928	.	C	G	.	.	MAF_INRAE=28.333
NC_035081.1	74784932	.	C	G	.	.	MAF_INRAE=21.053
NC_035081.1	74785075	.	T	A	.	.	MAF_INRAE=36.076;MAF_USDA=19.412
NC_035081.1	74785098	.	C	T	.	.	MAF_USDA=6.557
NC_035081.1	74785171	.	G	C	.	.	MAF_INRAE=25.316;MAF_USDA=10.0
NC_035081.1	74785191	.	A	C	.	.	MAF_INRAE=36.076;MAF_USDA=18.235
NC_035081.1	74785208	.	C	A	.	.	MAF_INRAE=9.167;MAF_USDA=15.882
NC_035081.1	74785290	.	C	T	.	.	MAF_USDA=8.197
NC_035081.1	74785338	.	T	A	.	.	MAF_USDA=1.639
NC_035081.1	74785400	.	G	A	.	.	MAF_INRAE=38.608;MAF_USDA=21.176
NC_035081.1	74785419	.	T	C	.	.	MAF_INRAE=25.949;MAF_USDA=5.294
NC_035081.1	74785436	.	G	A	.	.	MAF_USDA=12.353
NC_035081.1	74785568	.	G	A	.	.	MAF_USDA=4.098
NC_035081.1	74785577	.	C	T	.	.	MAF_USDA=2.459
NC_035081.1	74785589	.	C	T	.	.	MAF_USDA=3.279
NC_035081.1	74785743	.	C	A	.	.	MAF_INRAE=25.949;MAF_USDA=5.294
NC_035081.1	74785863	.	G	C	.	.	MAF_INRAE=9.167
NC_035081.1	74785886	.	T	C	.	.	MAF_INRAE=9.167
NC_035081.1	74785927	.	T	C	.	.	MAF_INRAE=47.468;MAF_USDA=26.471
NC_035081.1	74786011	.	T	A	.	.	MAF_INRAE=39.241;MAF_USDA=46.471
NC_035081.1	74786133	.	T	C	.	.	MAF_USDA=4.918
NC_035081.1	74786154	.	T	C	.	.	MAF_USDA=4.098
NC_035081.1	74786159	.	G	A	.	.	MAF_INRAE=15.789;MAF_USDA=4.706
NC_035081.1	74786161	.	G	A	.	.	MAF_USDA=12.353
NC_035081.1	74786171	.	C	T	.	.	MAF_USDA=10.417
NC_035081.1	74786186	.	T	A	.	.	MAF_INRAE=22.152;MAF_USDA=24.118
NC_035081.1	74786187	.	G	T	.	.	MAF_INRAE=10.833;MAF_USDA=24.118
NC_035081.1	74786209	.	T	C	.	.	MAF_INRAE=15.789;MAF_USDA=48.824
NC_035081.1	74786213	.	T	C	.	.	MAF_USDA=4.098
NC_035081.1	74786230	.	C	T	.	.	MAF_USDA=3.279
NC_035081.1	74786237	.	A	G	.	.	MAF_USDA=3.279
NC_035081.1	74786247	.	T	C	.	.	MAF_USDA=9.016
NC_035081.1	74786270	.	C	T	.	.	MAF_USDA=4.918
NC_035081.1	74786285	.	C	T	.	.	MAF_INRAE=39.873;MAF_USDA=48.824
NC_035081.1	74786287	.	C	T	.	.	MAF_USDA=5.738
NC_035081.1	74786342	.	T	C	.	.	MAF_USDA=1.639
NC_035081.1	74786519	.	C	T	.	.	MAF_INRAE=35.443;MAF_USDA=19.412
NC_035081.1	74786526	.	T	C	.	.	MAF_USDA=4.918
NC_035081.1	74786733	.	A	G	.	.	MAF_USDA=2.459
NC_035081.1	74786855	.	G	T	.	.	MAF_USDA=6.557
NC_035081.1	74786981	.	G	T	.	.	MAF_USDA=6.25
NC_035081.1	74788334	.	G	A	.	.	MAF_USDA=6.25
NC_035081.1	74788354	.	C	T	.	.	MAF_USDA=1.639
NC_035081.1	74788535	.	C	A	.	.	MAF_USDA=4.098
NC_035081.1	74788642	.	C	T	.	.	MAF_INRAE=24.684;MAF_USDA=26.471
NC_035081.1	74788666	.	G	T	.	.	MAF_USDA=6.557
NC_035081.1	74788864	.	C	G	.	.	MAF_INRAE=7.5
NC_035081.1	74788943	.	C	T	.	.	MAF_USDA=8.197
NC_035081.1	74788945	.	C	T	.	.	MAF_USDA=2.459
NC_035081.1	74789332	.	T	C	.	.	MAF_INRAE=31.013;MAF_USDA=41.765
NC_035081.1	74789389	.	T	G	.	.	MAF_INRAE=41.139;MAF_USDA=44.706
NC_035081.1	74789492	.	A	G	.	.	MAF_INRAE=22.152;MAF_USDA=17.647
NC_035081.1	74789495	.	C	T	.	.	MAF_INRAE=9.167;MAF_USDA=1.639
NC_035081.1	74789505	.	A	T	.	.	MAF_USDA=3.279
NC_035081.1	74789607	.	C	G	.	.	MAF_INRAE=15.789;MAF_USDA=41.667
NC_035081.1	74789695	.	T	C	.	.	MAF_INRAE=15.789;MAF_USDA=44.706
NC_035081.1	74789719	.	T	C	.	.	MAF_USDA=7.377
NC_035081.1	74789835	.	T	A	.	.	MAF_USDA=8.197
NC_035081.1	74789836	.	T	C	.	.	MAF_INRAE=29.114;MAF_USDA=41.765
NC_035081.1	74789968	.	C	T	.	.	MAF_INRAE=47.5;MAF_USDA=45.294
NC_035081.1	74790052	.	G	A	.	.	MAF_USDA=6.25
NC_035081.1	74790060	.	T	G	.	.	MAF_USDA=6.557
NC_035081.1	74790070	.	C	T	.	.	MAF_USDA=2.459
NC_035081.1	74790126	.	A	G	.	.	MAF_INRAE=28.481;MAF_USDA=40.0
NC_035081.1	74790246	.	T	A	.	.	MAF_USDA=5.738
NC_035081.1	74790343	.	T	A	.	.	MAF_INRAE=24.684;MAF_USDA=32.941
NC_035081.1	74790417	.	G	A	.	.	MAF_USDA=7.377
NC_035081.1	74790442	.	T	C	.	.	MAF_USDA=6.557
NC_035081.1	74790500	.	A	T	.	.	MAF_INRAE=4.167
NC_035081.1	74790582	.	C	T	.	.	MAF_USDA=6.557
NC_035081.1	74790591	.	G	A	.	.	MAF_USDA=6.557
NC_035081.1	74790596	.	C	T	.	.	MAF_USDA=4.098
NC_035081.1	74790647	.	G	T	.	.	MAF_USDA=4.918
NC_035081.1	74790667	.	G	A	.	.	MAF_USDA=4.098
NC_035081.1	74790696	.	A	G	.	.	MAF_USDA=6.25
NC_035081.1	74790697	.	C	T	.	.	MAF_USDA=6.25
NC_035081.1	74790709	.	G	T	.	.	MAF_USDA=6.557
NC_035081.1	74790713	.	T	G	.	.	MAF_USDA=6.557
NC_035081.1	74790719	.	A	C	.	.	MAF_INRAE=23.333;MAF_USDA=40.0
NC_035081.1	74790728	.	T	C	.	.	MAF_USDA=9.836
NC_035081.1	74790752	.	C	G	.	.	MAF_INRAE=39.241;MAF_USDA=46.471
NC_035081.1	74790756	.	T	C	.	.	MAF_USDA=2.459
NC_035081.1	74790791	.	T	C	.	.	MAF_USDA=5.738
NC_035081.1	74790799	.	A	T	.	.	MAF_USDA=1.639
NC_035081.1	74790874	.	G	T	.	.	MAF_USDA=6.25
NC_035081.1	74790942	.	T	C	.	.	MAF_USDA=5.738
NC_035081.1	74790947	.	C	T	.	.	MAF_USDA=5.738
NC_035081.1	74790948	.	G	A	.	.	MAF_USDA=3.279
NC_035081.1	74790959	.	T	A	.	.	MAF_USDA=4.918
NC_035081.1	74790976	.	A	T	.	.	MAF_USDA=4.918
NC_035081.1	74790979	.	A	C	.	.	MAF_USDA=4.918
NC_035081.1	74791005	.	C	A	.	.	MAF_USDA=5.738
NC_035081.1	74791028	.	G	A	.	.	MAF_USDA=5.738
NC_035081.1	74791096	.	G	T	.	.	MAF_INRAE=9.167;MAF_USDA=6.25
NC_035081.1	74791154	.	C	T	.	.	MAF_USDA=2.459
NC_035081.1	74791178	.	A	C	.	.	MAF_USDA=2.459
NC_035081.1	74791220	.	A	C	.	.	MAF_USDA=6.557
NC_035081.1	74791237	.	A	G	.	.	MAF_INRAE=4.167;MAF_USDA=6.557
NC_035081.1	74791293	.	C	A	.	.	MAF_INRAE=1.667
NC_035081.1	74791294	.	C	A	.	.	MAF_INRAE=1.667
NC_035081.1	74791297	.	G	A	.	.	MAF_INRAE=1.667
NC_035081.1	74791308	.	A	G	.	.	MAF_INRAE=3.333
NC_035081.1	74791317	.	A	G	.	.	MAF_USDA=8.197
NC_035081.1	74791320	.	G	A	.	.	MAF_INRAE=13.158;MAF_USDA=1.639
NC_035081.1	74791336	.	T	C	.	.	MAF_USDA=5.738
NC_035081.1	74791407	.	C	T	.	.	MAF_USDA=7.377
NC_035081.1	74791428	.	G	A	.	.	MAF_USDA=1.639
NC_035081.1	74791440	.	C	T	.	.	MAF_USDA=8.197
NC_035081.1	74791441	.	G	A	.	.	MAF_INRAE=5.696;MAF_USDA=4.118
NC_035081.1	74791455	.	T	C	.	.	MAF_INRAE=24.684;MAF_USDA=22.353
NC_035081.1	74791467	.	A	C	.	.	MAF_INRAE=40.0;MAF_USDA=45.294
NC_035081.1	74791493	.	C	A	.	.	MAF_USDA=6.557
NC_035081.1	74791494	.	A	C	.	.	MAF_USDA=2.459
NC_035081.1	74791535	.	A	C	.	.	MAF_INRAE=35.443;MAF_USDA=20.588
NC_035081.1	74791540	.	G	C	.	.	MAF_INRAE=12.5;MAF_USDA=10.0
NC_035081.1	74791546	.	C	A	.	.	MAF_USDA=2.459
NC_035081.1	74791564	.	C	T	.	.	MAF_USDA=4.098
NC_035081.1	74791568	.	T	C	.	.	MAF_USDA=2.459
NC_035081.1	74791588	.	A	C	.	.	MAF_INRAE=3.333;MAF_USDA=10.0
NC_035081.1	74791602	.	T	C	.	.	MAF_USDA=15.294
NC_035081.1	74791619	.	C	T	.	.	MAF_INRAE=24.684;MAF_USDA=50.0
NC_035081.1	74791635	.	T	A	.	.	MAF_INRAE=14.167;MAF_USDA=18.75
NC_035081.1	74791640	.	T	A	.	.	MAF_INRAE=14.167;MAF_USDA=18.75
NC_035081.1	74791661	.	G	A	.	.	MAF_INRAE=13.333;MAF_USDA=18.033
NC_035081.1	74791692	.	A	C	.	.	MAF_USDA=43.529
NC_035081.1	74791722	.	G	A	.	.	MAF_USDA=10.833
NC_035081.1	74791724	.	A	C	.	.	MAF_USDA=1.786
NC_035081.1	74791736	.	C	A	.	.	MAF_USDA=3.333
NC_035081.1	74791747	.	A	C	.	.	MAF_USDA=8.333
NC_035081.1	74791760	.	A	C	.	.	MAF_INRAE=15.823;MAF_USDA=27.381
NC_035081.1	74791763	.	C	A	.	.	MAF_USDA=2.5
NC_035081.1	74791784	.	T	C	.	.	MAF_USDA=1.667
NC_035081.1	74791797	.	T	A	.	.	MAF_USDA=21.429
NC_035081.1	74791798	.	T	A	.	.	MAF_USDA=20.238
NC_035081.1	74791799	.	G	T	.	.	MAF_USDA=20.833
NC_035081.1	74791806	.	T	C	.	.	MAF_INRAE=5.0;MAF_USDA=25.833
NC_035081.1	74791823	.	C	T	.	.	MAF_INRAE=39.241;MAF_USDA=38.235
NC_035081.1	74791853	.	T	C	.	.	MAF_USDA=2.459
NC_035081.1	74791904	.	T	G	.	.	MAF_USDA=5.738
NC_035081.1	74791930	.	A	C	.	.	MAF_USDA=26.471
NC_035081.1	74791939	.	T	G	.	.	MAF_INRAE=3.333;MAF_USDA=2.353
NC_035081.1	74792107	.	C	T	.	.	MAF_INRAE=27.5;MAF_USDA=4.918
NC_035081.1	74792154	.	C	T	.	.	MAF_INRAE=1.667
NC_035081.1	74792171	.	G	C	.	.	MAF_USDA=27.083
NC_035081.1	74792222	.	G	A	.	.	MAF_USDA=4.167
NC_035081.1	74792253	.	T	C	.	.	MAF_INRAE=2.632
NC_035081.1	74792502	.	T	C	.	.	MAF_INRAE=3.333
NC_035081.1	74792533	.	C	T	.	.	MAF_INRAE=1.667
NC_035081.1	74792565	.	C	A	.	.	MAF_INRAE=7.5
NC_035081.1	74793775	.	A	G	.	.	MAF_INRAE=42.105;MAF_USDA=15.882
NC_035081.1	74793821	.	C	T	.	.	MAF_USDA=9.836
NC_035081.1	74793823	.	G	C	.	.	MAF_USDA=2.459
NC_035081.1	74793837	.	T	A	.	.	MAF_INRAE=48.101;MAF_USDA=34.706
NC_035081.1	74793845	.	A	G	.	.	MAF_USDA=1.639
NC_035081.1	74793861	.	T	G	.	.	MAF_INRAE=15.823;MAF_USDA=12.5
NC_035081.1	74793955	.	T	A	.	.	MAF_USDA=2.459
NC_035081.1	74793980	.	A	G	.	.	MAF_INRAE=25.316;MAF_USDA=6.557
NC_035081.1	74794004	.	A	C	.	.	MAF_INRAE=15.19;MAF_USDA=15.574
NC_035081.1	74794093	.	T	C	.	.	MAF_USDA=9.016
NC_035081.1	74794102	.	A	G	.	.	MAF_INRAE=39.241;MAF_USDA=48.235
NC_035081.1	74794220	.	T	C	.	.	MAF_INRAE=44.937;MAF_USDA=33.529
NC_035081.1	74794277	.	G	A	.	.	MAF_INRAE=25.949;MAF_USDA=4.918
NC_035081.1	74794286	.	A	C	.	.	MAF_INRAE=25.949;MAF_USDA=12.295
NC_035081.1	74794287	.	G	A	.	.	MAF_USDA=10.417
NC_035081.1	74794304	.	G	T	.	.	MAF_INRAE=41.772;MAF_USDA=44.118
NC_035081.1	74794327	.	G	A	.	.	MAF_INRAE=39.241;MAF_USDA=49.412
NC_035081.1	74794364	.	C	T	.	.	MAF_USDA=2.459
NC_035081.1	74794382	.	C	A	.	.	MAF_INRAE=39.241;MAF_USDA=49.412
NC_035081.1	74794429	.	A	C	.	.	MAF_INRAE=39.873;MAF_USDA=37.5
NC_035081.1	74794488	.	T	C	.	.	MAF_USDA=1.639
NC_035081.1	74794505	.	G	T	.	.	MAF_INRAE=39.873;MAF_USDA=48.824
NC_035081.1	74794558	.	A	G	.	.	MAF_USDA=15.574
NC_035081.1	74794583	.	A	G	.	.	MAF_INRAE=24.684;MAF_USDA=27.647
NC_035081.1	74794711	.	C	T	.	.	MAF_USDA=11.765
NC_035081.1	74794730	.	A	G	.	.	MAF_USDA=2.459
NC_035081.1	74794763	.	G	T	.	.	MAF_USDA=2.459
NC_035081.1	74794780	.	T	G	.	.	MAF_USDA=1.639
NC_035081.1	74794792	.	A	G	.	.	MAF_INRAE=39.873;MAF_USDA=49.412
NC_035081.1	74794804	.	C	A	.	.	MAF_USDA=6.25
NC_035081.1	74795102	.	A	T	.	.	MAF_USDA=1.639
NC_035081.1	74795128	.	T	G	.	.	MAF_INRAE=39.241;MAF_USDA=46.471
NC_035081.1	74795140	.	T	A	.	.	MAF_INRAE=15.823;MAF_USDA=18.824
NC_035081.1	74795146	.	G	T	.	.	MAF_INRAE=39.873;MAF_USDA=48.235
NC_035081.1	74795193	.	C	G	.	.	MAF_INRAE=39.241;MAF_USDA=37.5
NC_035081.1	74795229	.	T	G	.	.	MAF_USDA=2.459
NC_035081.1	74795265	.	C	T	.	.	MAF_INRAE=39.873;MAF_USDA=48.824
NC_035081.1	74795328	.	A	G	.	.	MAF_INRAE=32.278;MAF_USDA=39.412
NC_035081.1	74795344	.	A	C	.	.	MAF_INRAE=39.873;MAF_USDA=47.647
NC_035081.1	74795414	.	G	A	.	.	MAF_USDA=1.639
NC_035081.1	74795448	.	T	G	.	.	MAF_USDA=1.639
NC_035081.1	74795464	.	A	G	.	.	MAF_USDA=19.412
NC_035081.1	74795592	.	T	A	.	.	MAF_INRAE=39.241;MAF_USDA=49.412
NC_035081.1	74795634	.	C	T	.	.	MAF_INRAE=15.823;MAF_USDA=18.824
NC_035081.1	74795636	.	T	C	.	.	MAF_INRAE=13.333;MAF_USDA=27.647
NC_035081.1	74795638	.	G	A	.	.	MAF_INRAE=36.076;MAF_USDA=19.412
NC_035081.1	74795722	.	G	A	.	.	MAF_USDA=6.557
NC_035081.1	74795785	.	C	T	.	.	MAF_USDA=1.639
NC_035081.1	74795824	.	C	T	.	.	MAF_INRAE=5.263
NC_035081.1	74795937	.	A	C	.	.	MAF_USDA=18.75
NC_035081.1	74795983	.	T	A	.	.	MAF_USDA=48.824
NC_035081.1	74796057	.	G	A	.	.	MAF_USDA=4.098
NC_035081.1	74796058	.	A	G	.	.	MAF_USDA=50.0
NC_035081.1	74796061	.	T	C	.	.	MAF_USDA=50.0
NC_035081.1	74796938	.	A	T	.	.	MAF_INRAE=42.105;MAF_USDA=25.882
NC_035081.1	74797024	.	G	A	.	.	MAF_USDA=3.333
NC_035081.1	74797059	.	T	G	.	.	MAF_INRAE=36.076;MAF_USDA=19.643
NC_035081.1	74797086	.	A	G	.	.	MAF_USDA=4.098
NC_035081.1	74797095	.	T	A	.	.	MAF_INRAE=39.873;MAF_USDA=49.412
NC_035081.1	74797115	.	A	G	.	.	MAF_INRAE=39.873;MAF_USDA=48.824
NC_035081.1	74797175	.	T	C	.	.	MAF_INRAE=39.873;MAF_USDA=47.647
NC_035081.1	74797237	.	G	T	.	.	MAF_USDA=2.459
NC_035081.1	74797238	.	G	A	.	.	MAF_INRAE=39.873;MAF_USDA=41.176
NC_035081.1	74797432	.	G	A	.	.	MAF_USDA=3.333
NC_035081.1	74797515	.	C	T	.	.	MAF_USDA=1.639
NC_035081.1	74797556	.	T	C	.	.	MAF_USDA=1.639
NC_035081.1	74797570	.	G	C	.	.	MAF_USDA=1.639
NC_035081.1	74797701	.	C	G	.	.	MAF_INRAE=40.506;MAF_USDA=48.824
NC_035081.1	74797718	.	T	G	.	.	MAF_INRAE=6.329;MAF_USDA=4.118
NC_035081.1	74797770	.	G	A	.	.	MAF_INRAE=36.076;MAF_USDA=20.0
NC_035081.1	74797816	.	G	C	.	.	MAF_INRAE=25.949;MAF_USDA=4.918
NC_035081.1	74797916	.	C	T	.	.	MAF_USDA=1.639
NC_035081.1	74798180	.	A	G	.	.	MAF_USDA=2.353
NC_035081.1	74798212	.	C	A	.	.	MAF_USDA=3.279
NC_035081.1	74798222	.	G	T	.	.	MAF_INRAE=25.949;MAF_USDA=5.738
NC_035081.1	74798238	.	G	A	.	.	MAF_INRAE=39.241;MAF_USDA=48.824
NC_035081.1	74798341	.	T	C	.	.	MAF_USDA=10.656
NC_035081.1	74798342	.	C	T	.	.	MAF_INRAE=39.241;MAF_USDA=48.235
NC_035081.1	74798357	.	T	G	.	.	MAF_INRAE=39.241;MAF_USDA=48.235
NC_035081.1	74798379	.	C	T	.	.	MAF_INRAE=9.167
NC_035081.1	74798424	.	C	T	.	.	MAF_USDA=1.667
NC_035081.1	74798455	.	A	T	.	.	MAF_USDA=5.738
NC_035081.1	74798521	.	A	C	.	.	MAF_INRAE=39.241;MAF_USDA=50.0
NC_035081.1	74798534	.	C	T	.	.	MAF_INRAE=39.241;MAF_USDA=48.824
NC_035081.1	74798584	.	A	G	.	.	MAF_USDA=10.417
NC_035081.1	74798595	.	G	T	.	.	MAF_INRAE=39.241;MAF_USDA=49.412
NC_035081.1	74798644	.	C	T	.	.	MAF_USDA=3.333
NC_035081.1	74799085	.	T	C	.	.	MAF_INRAE=15.789;MAF_USDA=47.059
NC_035081.1	74799210	.	C	T	.	.	MAF_USDA=1.639
NC_035081.1	74799232	.	T	A	.	.	MAF_USDA=2.459
NC_035081.1	74799266	.	C	T	.	.	MAF_INRAE=15.823;MAF_USDA=12.353
NC_035081.1	74799321	.	G	T	.	.	MAF_USDA=3.279
NC_035081.1	74799446	.	G	A	.	.	MAF_USDA=1.639
NC_035081.1	74799626	.	G	T	.	.	MAF_INRAE=36.076;MAF_USDA=19.412
NC_035081.1	74799639	.	T	A	.	.	MAF_USDA=1.639
NC_035081.1	74799640	.	T	G	.	.	MAF_INRAE=39.241;MAF_USDA=45.882
NC_035081.1	74799684	.	C	T	.	.	MAF_INRAE=15.19;MAF_USDA=12.353
NC_035081.1	74799688	.	T	A	.	.	MAF_INRAE=7.5;MAF_USDA=12.941
NC_035081.1	74799710	.	T	C	.	.	MAF_USDA=1.639
NC_035081.1	74799736	.	A	C	.	.	MAF_INRAE=3.333;MAF_USDA=2.083
NC_035081.1	74799754	.	A	T	.	.	MAF_INRAE=5.063
NC_035081.1	74799762	.	G	T	.	.	MAF_INRAE=34.81;MAF_USDA=17.647
NC_035081.1	74799790	.	C	T	.	.	MAF_INRAE=39.873;MAF_USDA=47.059
NC_035081.1	74799796	.	A	C	.	.	MAF_USDA=3.279
NC_035081.1	74799873	.	T	G	.	.	MAF_USDA=37.5
NC_035081.1	74799886	.	T	C	.	.	MAF_INRAE=39.241;MAF_USDA=48.235
NC_035081.1	74799932	.	G	T	.	.	MAF_INRAE=39.873;MAF_USDA=49.412
NC_035081.1	74799973	.	G	T	.	.	MAF_INRAE=38.608;MAF_USDA=45.294
NC_035081.1	74800017	.	G	T	.	.	MAF_USDA=1.639
NC_035081.1	74800046	.	C	T	.	.	MAF_USDA=7.377
NC_035081.1	74800067	.	T	G	.	.	MAF_USDA=6.557
NC_035081.1	74800145	.	G	A	.	.	MAF_USDA=5.0
NC_035081.1	74800158	.	G	A	.	.	MAF_INRAE=8.861;MAF_USDA=9.524
NC_035081.1	74800163	.	A	C	.	.	MAF_USDA=5.0
NC_035081.1	74800165	.	T	C	.	.	MAF_INRAE=15.823;MAF_USDA=19.048
NC_035081.1	74800169	.	A	G	.	.	MAF_INRAE=46.667;MAF_USDA=47.619
NC_035081.1	74800170	.	A	C	.	.	MAF_USDA=7.5
NC_035081.1	74800182	.	T	G	.	.	MAF_INRAE=44.937;MAF_USDA=28.571
NC_035081.1	74800211	.	G	C	.	.	MAF_INRAE=8.861;MAF_USDA=8.235
NC_035081.1	74800219	.	A	T	.	.	MAF_INRAE=8.861;MAF_USDA=7.647
NC_035081.1	74800236	.	A	G	.	.	MAF_USDA=1.639
NC_035081.1	74800245	.	C	A	.	.	MAF_INRAE=39.241;MAF_USDA=47.059
NC_035081.1	74800321	.	C	T	.	.	MAF_INRAE=24.684;MAF_USDA=27.059
NC_035081.1	74800343	.	C	A	.	.	MAF_USDA=9.412
NC_035081.1	74800480	.	T	G	.	.	MAF_USDA=1.639
NC_035081.1	74800488	.	A	T	.	.	MAF_INRAE=25.316;MAF_USDA=24.706
NC_035081.1	74800502	.	T	G	.	.	MAF_INRAE=25.316;MAF_USDA=21.429
NC_035081.1	74800503	.	G	T	.	.	MAF_INRAE=43.333;MAF_USDA=22.024
NC_035081.1	74800504	.	A	C	.	.	MAF_INRAE=15.0;MAF_USDA=21.429
NC_035081.1	74800512	.	T	A	.	.	MAF_INRAE=25.316;MAF_USDA=23.81
NC_035081.1	74800524	.	T	C	.	.	MAF_INRAE=25.316;MAF_USDA=14.583
NC_035081.1	74800527	.	G	A	.	.	MAF_INRAE=15.0;MAF_USDA=16.667
NC_035081.1	74800529	.	T	C	.	.	MAF_INRAE=15.0;MAF_USDA=16.667
NC_035081.1	74800547	.	G	A	.	.	MAF_INRAE=43.333;MAF_USDA=35.417
NC_035081.1	74800553	.	T	C	.	.	MAF_INRAE=39.241;MAF_USDA=45.833
NC_035081.1	74800613	.	A	G	.	.	MAF_USDA=18.75
NC_035081.1	74800615	.	C	T	.	.	MAF_INRAE=37.975;MAF_USDA=23.81
NC_035081.1	74800640	.	C	T	.	.	MAF_USDA=45.882
NC_035081.1	74800644	.	G	C	.	.	MAF_INRAE=15.833;MAF_USDA=34.118
NC_035081.1	74800663	.	T	G	.	.	MAF_INRAE=15.789;MAF_USDA=47.647
NC_035081.1	74800674	.	A	C	.	.	MAF_INRAE=15.0;MAF_USDA=31.765
NC_035081.1	74800676	.	C	A	.	.	MAF_USDA=1.639
NC_035081.1	74800691	.	C	T	.	.	MAF_INRAE=39.241;MAF_USDA=19.412
NC_035081.1	74800692	.	A	G	.	.	MAF_INRAE=43.333;MAF_USDA=20.0
NC_035081.1	74800694	.	C	T	.	.	MAF_INRAE=43.333;MAF_USDA=20.0
NC_035081.1	74800811	.	G	A	.	.	MAF_USDA=2.459
NC_035081.1	74800840	.	T	G	.	.	MAF_USDA=1.639
NC_035081.1	74800924	.	T	G	.	.	MAF_INRAE=39.241;MAF_USDA=45.882
NC_035081.1	74800961	.	T	G	.	.	MAF_INRAE=14.167
NC_035081.1	74800980	.	A	G	.	.	MAF_USDA=18.75
NC_035081.1	74801000	.	G	A	.	.	MAF_INRAE=24.684;MAF_USDA=25.294
NC_035081.1	74801130	.	G	T	.	.	MAF_USDA=9.412
NC_035081.1	74801136	.	A	T	.	.	MAF_USDA=9.412
NC_035081.1	74801174	.	G	A	.	.	MAF_INRAE=36.076;MAF_USDA=19.412
NC_035081.1	74801298	.	G	A	.	.	MAF_INRAE=32.911;MAF_USDA=43.529
NC_035081.1	74801304	.	G	T	.	.	MAF_INRAE=9.167;MAF_USDA=6.25
NC_035081.1	74801307	.	T	A	.	.	MAF_INRAE=35.443;MAF_USDA=19.412
NC_035081.1	74801371	.	C	T	.	.	MAF_USDA=6.557
NC_035081.1	74801416	.	C	A	.	.	MAF_INRAE=39.873;MAF_USDA=48.235
NC_035081.1	74801470	.	G	T	.	.	MAF_INRAE=8.861;MAF_USDA=10.0
NC_035081.1	74801573	.	A	G	.	.	MAF_USDA=2.459
NC_035081.1	74801585	.	A	T	.	.	MAF_USDA=3.279
NC_035081.1	74801647	.	C	G	.	.	MAF_INRAE=39.241;MAF_USDA=37.5
NC_035081.1	74801662	.	T	G	.	.	MAF_INRAE=24.684;MAF_USDA=27.647
NC_035081.1	74801693	.	C	T	.	.	MAF_INRAE=24.684;MAF_USDA=28.235
NC_035081.1	74801695	.	G	A	.	.	MAF_INRAE=35.443;MAF_USDA=19.412
NC_035081.1	74801721	.	C	A	.	.	MAF_INRAE=25.316;MAF_USDA=27.647
NC_035081.1	74801815	.	T	C	.	.	MAF_USDA=4.098
NC_035081.1	74801823	.	A	C	.	.	MAF_USDA=1.639
NC_035081.1	74801835	.	A	G	.	.	MAF_INRAE=24.684;MAF_USDA=25.882
NC_035081.1	74801842	.	T	G	.	.	MAF_USDA=3.279
NC_035081.1	74801941	.	C	A	.	.	MAF_USDA=3.279
NC_035081.1	74801993	.	A	G	.	.	MAF_USDA=18.75
NC_035081.1	74802025	.	C	T	.	.	MAF_USDA=1.639
NC_035081.1	74802192	.	C	T	.	.	MAF_USDA=11.475
NC_035081.1	74802219	.	A	C	.	.	MAF_USDA=9.836
NC_035081.1	74802237	.	A	G	.	.	MAF_USDA=9.836
NC_035081.1	74802245	.	T	C	.	.	MAF_USDA=9.016
NC_035081.1	74802247	.	A	T	.	.	MAF_USDA=1.639
NC_035081.1	74802256	.	T	A	.	.	MAF_USDA=10.656
NC_035081.1	74802261	.	G	T	.	.	MAF_USDA=10.656
NC_035081.1	74802267	.	C	A	.	.	MAF_USDA=4.098
NC_035081.1	74802269	.	G	T	.	.	MAF_USDA=1.639
NC_035081.1	74802289	.	C	T	.	.	MAF_USDA=10.656
NC_035081.1	74802304	.	A	G	.	.	MAF_INRAE=37.342;MAF_USDA=47.647
NC_035081.1	74802315	.	G	C	.	.	MAF_INRAE=24.684;MAF_USDA=24.118
NC_035081.1	74802387	.	C	A	.	.	MAF_INRAE=36.076;MAF_USDA=41.176
NC_035081.1	74802439	.	T	G	.	.	MAF_INRAE=42.105;MAF_USDA=16.667
NC_035081.1	74802499	.	A	C	.	.	MAF_INRAE=43.038;MAF_USDA=50.0
NC_035081.1	74802503	.	G	T	.	.	MAF_INRAE=48.333;MAF_USDA=50.0
NC_035081.1	74802539	.	C	T	.	.	MAF_USDA=1.639
NC_035081.1	74802540	.	G	A	.	.	MAF_USDA=2.459
NC_035081.1	74802565	.	G	A	.	.	MAF_INRAE=25.316;MAF_USDA=18.75
NC_035081.1	74802567	.	G	A	.	.	MAF_INRAE=15.0;MAF_USDA=18.75
NC_035081.1	74802574	.	G	A	.	.	MAF_INRAE=15.0;MAF_USDA=14.583
NC_035081.1	74802601	.	G	A	.	.	MAF_INRAE=39.873;MAF_USDA=50.0
NC_035081.1	74802602	.	T	C	.	.	MAF_INRAE=47.5;MAF_USDA=50.0
NC_035081.1	74802685	.	C	A	.	.	MAF_INRAE=24.684;MAF_USDA=27.059
NC_035081.1	74802697	.	C	T	.	.	MAF_USDA=1.639
NC_035081.1	74802736	.	G	A	.	.	MAF_USDA=2.5
NC_035081.1	74802922	.	G	A	.	.	MAF_INRAE=2.5
NC_035081.1	74804028	.	A	T	.	.	MAF_USDA=1.695
NC_035081.1	74804094	.	A	C	.	.	MAF_USDA=10.714
NC_035081.1	74804133	.	A	T	.	.	MAF_USDA=5.0
NC_035081.1	74804140	.	A	G	.	.	MAF_USDA=12.5
NC_035081.1	74804168	.	T	C	.	.	MAF_INRAE=7.5;MAF_USDA=1.667
NC_035081.1	74804236	.	A	G	.	.	MAF_INRAE=8.333
NC_035081.1	74804254	.	T	C	.	.	MAF_USDA=1.695
NC_035081.1	74804270	.	C	T	.	.	MAF_USDA=6.557
NC_035081.1	74804313	.	A	T	.	.	MAF_INRAE=14.167;MAF_USDA=18.75
NC_035081.1	74804318	.	A	T	.	.	MAF_INRAE=14.167;MAF_USDA=18.75
NC_035081.1	74804445	.	C	T	.	.	MAF_INRAE=24.684;MAF_USDA=27.647
NC_035081.1	74804447	.	G	A	.	.	MAF_INRAE=36.709;MAF_USDA=19.412
NC_035081.1	74804465	.	C	T	.	.	MAF_INRAE=36.076;MAF_USDA=19.412
NC_035081.1	74804520	.	G	A	.	.	MAF_USDA=1.639
NC_035081.1	74804541	.	G	T	.	.	MAF_USDA=4.918
NC_035081.1	74804693	.	C	T	.	.	MAF_USDA=1.639
NC_035081.1	74804699	.	C	T	.	.	MAF_INRAE=42.105;MAF_USDA=30.328
NC_035081.1	74804723	.	G	A	.	.	MAF_INRAE=15.789;MAF_USDA=36.885
NC_035081.1	74804743	.	C	T	.	.	MAF_USDA=3.279
NC_035081.1	74804774	.	C	G	.	.	MAF_INRAE=26.316
NC_035081.1	74804971	.	C	T	.	.	MAF_INRAE=34.177;MAF_USDA=9.167
NC_035081.1	74804975	.	T	A	.	.	MAF_USDA=3.279
NC_035081.1	74804991	.	C	A	.	.	MAF_INRAE=42.105;MAF_USDA=24.706
NC_035081.1	74804994	.	T	C	.	.	MAF_USDA=2.459
NC_035081.1	74805011	.	T	C	.	.	MAF_INRAE=15.789;MAF_USDA=26.23
NC_035081.1	74805348	.	G	A	.	.	MAF_INRAE=15.789;MAF_USDA=2.459
NC_035081.1	74805452	.	G	T	.	.	MAF_INRAE=36.076;MAF_USDA=19.412
NC_035081.1	74805599	.	A	T	.	.	MAF_INRAE=3.333;MAF_USDA=2.083
NC_035081.1	74805674	.	C	T	.	.	MAF_USDA=4.918
NC_035081.1	74805703	.	A	C	.	.	MAF_USDA=4.918
NC_035081.1	74805890	.	T	A	.	.	MAF_INRAE=15.823;MAF_USDA=12.353
NC_035081.1	74805997	.	G	A	.	.	MAF_INRAE=15.823;MAF_USDA=11.765
NC_035081.1	74806016	.	G	A	.	.	MAF_USDA=4.918
NC_035081.1	74806164	.	C	A	.	.	MAF_USDA=15.882
NC_035081.1	74806283	.	T	C	.	.	MAF_INRAE=46.667;MAF_USDA=47.059
NC_035081.1	74806288	.	G	A	.	.	MAF_USDA=1.639
NC_035081.1	74806292	.	T	C	.	.	MAF_INRAE=3.333;MAF_USDA=2.083
NC_035081.1	74806402	.	A	C	.	.	MAF_INRAE=36.076;MAF_USDA=48.824
NC_035081.1	74806474	.	G	T	.	.	MAF_INRAE=43.038
NC_035081.1	74806525	.	T	C	.	.	MAF_USDA=4.918
NC_035081.1	74806578	.	T	C	.	.	MAF_INRAE=5.0;MAF_USDA=24.59
NC_035081.1	74806581	.	A	C	.	.	MAF_USDA=1.639
NC_035081.1	74806583	.	A	G	.	.	MAF_INRAE=40.506;MAF_USDA=48.824
NC_035081.1	74806590	.	A	T	.	.	MAF_USDA=5.738
NC_035081.1	74806625	.	A	T	.	.	MAF_USDA=9.412
NC_035081.1	74806632	.	C	A	.	.	MAF_INRAE=37.975;MAF_USDA=27.059
NC_035081.1	74806679	.	T	C	.	.	MAF_INRAE=35.443;MAF_USDA=19.412
NC_035081.1	74806690	.	C	T	.	.	MAF_INRAE=44.937;MAF_USDA=40.0
NC_035081.1	74806781	.	T	A	.	.	MAF_USDA=9.412
NC_035081.1	74806846	.	G	C	.	.	MAF_INRAE=24.051;MAF_USDA=27.647
NC_035081.1	74806864	.	A	G	.	.	MAF_INRAE=31.013;MAF_USDA=47.647
NC_035081.1	74806961	.	A	G	.	.	MAF_USDA=2.459
NC_035081.1	74806962	.	T	A	.	.	MAF_USDA=1.639
NC_035081.1	74806963	.	A	T	.	.	MAF_USDA=1.639
NC_035081.1	74806964	.	C	T	.	.	MAF_USDA=1.639
NC_035081.1	74807080	.	C	T	.	.	MAF_INRAE=8.861;MAF_USDA=10.588
NC_035081.1	74807087	.	G	A	.	.	MAF_USDA=9.412
NC_035081.1	74807156	.	G	A	.	.	MAF_INRAE=35.443;MAF_USDA=20.588
NC_035081.1	74807272	.	C	A	.	.	MAF_USDA=2.459
NC_035081.1	74807275	.	A	T	.	.	MAF_USDA=2.459
NC_035081.1	74807287	.	A	T	.	.	MAF_USDA=1.639
NC_035081.1	74809377	.	T	C	.	.	MAF_INRAE=41.139;MAF_USDA=12.295
NC_035081.1	74809378	.	A	C	.	.	MAF_USDA=2.459
NC_035081.1	74809472	.	A	G	.	.	MAF_USDA=5.738
NC_035081.1	74809515	.	C	T	.	.	MAF_INRAE=42.405
NC_035081.1	74809607	.	C	T	.	.	MAF_USDA=3.279
NC_035081.1	74809654	.	C	T	.	.	MAF_USDA=3.279
NC_035081.1	74809847	.	A	C	.	.	MAF_USDA=19.565
NC_035081.1	74809862	.	C	T	.	.	MAF_USDA=17.391
NC_035081.1	74809873	.	A	C	.	.	MAF_USDA=32.609
NC_035081.1	74812123	.	T	G	.	.	MAF_INRAE=42.105
NC_035081.1	74812231	.	A	T	.	.	MAF_USDA=10.588
NC_035081.1	74812287	.	T	C	.	.	MAF_USDA=10.588
NC_035081.1	74812333	.	C	A	.	.	MAF_INRAE=26.316;MAF_USDA=8.197
NC_035081.1	74812349	.	C	A	.	.	MAF_USDA=1.639
NC_035081.1	74812454	.	A	G	.	.	MAF_USDA=26.23
NC_035081.1	74812663	.	G	T	.	.	MAF_INRAE=40.506;MAF_USDA=48.235
NC_035081.1	74812705	.	T	C	.	.	MAF_USDA=1.639
NC_035081.1	74812802	.	A	C	.	.	MAF_INRAE=39.241;MAF_USDA=48.214
NC_035081.1	74812883	.	T	G	.	.	MAF_USDA=41.765
NC_035081.1	74812949	.	C	A	.	.	MAF_USDA=10.588
NC_035081.1	74812957	.	T	C	.	.	MAF_USDA=1.639
NC_035081.1	74813116	.	G	T	.	.	MAF_USDA=9.412
NC_035081.1	74813126	.	A	T	.	.	MAF_USDA=6.25
NC_035081.1	74813198	.	A	G	.	.	MAF_USDA=21.176
NC_035081.1	74813211	.	C	T	.	.	MAF_USDA=2.459
NC_035081.1	74813491	.	T	A	.	.	MAF_INRAE=29.114;MAF_USDA=8.235
NC_035081.1	74813533	.	G	A	.	.	MAF_INRAE=5.0
NC_035081.1	74813555	.	T	A	.	.	MAF_USDA=2.459
NC_035081.1	74813618	.	G	C	.	.	MAF_INRAE=24.051;MAF_USDA=27.647
NC_035081.1	74813665	.	G	T	.	.	MAF_INRAE=24.684;MAF_USDA=27.647
NC_035081.1	74813829	.	C	A	.	.	MAF_USDA=5.833
NC_035081.1	74813929	.	T	C	.	.	MAF_USDA=2.459
NC_035081.1	74813973	.	C	T	.	.	MAF_INRAE=34.81;MAF_USDA=21.765
NC_035081.1	74814002	.	C	T	.	.	MAF_INRAE=14.167;MAF_USDA=10.656
NC_035081.1	74814006	.	C	T	.	.	MAF_INRAE=13.333
NC_035081.1	74814010	.	C	T	.	.	MAF_INRAE=14.167
NC_035081.1	74814019	.	A	T	.	.	MAF_INRAE=15.0
NC_035081.1	74814028	.	C	A	.	.	MAF_INRAE=15.833;MAF_USDA=20.588
NC_035081.1	74814046	.	A	G	.	.	MAF_INRAE=18.333
NC_035081.1	74814079	.	G	T	.	.	MAF_INRAE=14.167;MAF_USDA=11.765
NC_035081.1	74814100	.	T	A	.	.	MAF_INRAE=32.5;MAF_USDA=25.882
NC_035081.1	74814101	.	C	A	.	.	MAF_INRAE=32.5;MAF_USDA=25.882
NC_035081.1	74814107	.	C	A	.	.	MAF_INRAE=32.5;MAF_USDA=25.882
NC_035081.1	74814110	.	C	A	.	.	MAF_INRAE=32.5;MAF_USDA=25.882
NC_035081.1	74814127	.	C	T	.	.	MAF_USDA=6.25
NC_035081.1	74814148	.	A	T	.	.	MAF_INRAE=5.0;MAF_USDA=9.412
NC_035081.1	74814173	.	T	G	.	.	MAF_INRAE=13.333;MAF_USDA=23.529
NC_035081.1	74814178	.	G	A	.	.	MAF_INRAE=9.167;MAF_USDA=20.588
NC_035081.1	74814185	.	T	G	.	.	MAF_INRAE=4.167;MAF_USDA=11.475
NC_035081.1	74814186	.	A	C	.	.	MAF_INRAE=4.167;MAF_USDA=10.656
NC_035081.1	74814190	.	C	T	.	.	MAF_INRAE=5.0
NC_035081.1	74814192	.	G	C	.	.	MAF_INRAE=5.0;MAF_USDA=9.836
NC_035081.1	74814202	.	G	C	.	.	MAF_INRAE=3.333;MAF_USDA=10.833
NC_035081.1	74814228	.	T	G	.	.	MAF_INRAE=5.0;MAF_USDA=6.667
NC_035081.1	74814278	.	A	T	.	.	MAF_INRAE=24.684;MAF_USDA=27.381
NC_035081.1	74814286	.	C	G	.	.	MAF_USDA=3.279
NC_035081.1	74814289	.	A	G	.	.	MAF_INRAE=24.684;MAF_USDA=27.059
NC_035081.1	74814318	.	T	A	.	.	MAF_INRAE=13.333
NC_035081.1	74814321	.	G	T	.	.	MAF_INRAE=13.333
NC_035081.1	74814368	.	T	G	.	.	MAF_INRAE=29.114;MAF_USDA=42.353
NC_035081.1	74814474	.	T	G	.	.	MAF_INRAE=28.481;MAF_USDA=40.588
NC_035081.1	74814491	.	G	C	.	.	MAF_USDA=4.098
NC_035081.1	74814603	.	T	C	.	.	MAF_INRAE=24.051;MAF_USDA=27.647
NC_035081.1	74814719	.	G	T	.	.	MAF_USDA=5.882
NC_035081.1	74814766	.	C	T	.	.	MAF_USDA=5.738
NC_035081.1	74814770	.	G	A	.	.	MAF_INRAE=24.684;MAF_USDA=26.471
NC_035081.1	74814790	.	C	T	.	.	MAF_USDA=2.459
NC_035081.1	74814810	.	C	T	.	.	MAF_INRAE=13.333;MAF_USDA=8.197
NC_035081.1	74814819	.	A	G	.	.	MAF_INRAE=5.0
NC_035081.1	74814833	.	C	T	.	.	MAF_INRAE=31.646;MAF_USDA=19.412
NC_035081.1	74814853	.	T	G	.	.	MAF_USDA=1.639
NC_035081.1	74814867	.	C	G	.	.	MAF_USDA=6.25
NC_035081.1	74814888	.	T	C	.	.	MAF_INRAE=9.167
NC_035081.1	74814992	.	C	T	.	.	MAF_USDA=1.639
NC_035081.1	74815046	.	C	G	.	.	MAF_INRAE=29.114;MAF_USDA=41.765
NC_035081.1	74815054	.	C	A	.	.	MAF_USDA=1.639
NC_035081.1	74815120	.	C	G	.	.	MAF_USDA=1.639
NC_035081.1	74815135	.	C	T	.	.	MAF_USDA=6.25
NC_035081.1	74815138	.	T	G	.	.	MAF_USDA=6.25
NC_035081.1	74815337	.	C	T	.	.	MAF_USDA=3.279
NC_035081.1	74815396	.	A	T	.	.	MAF_INRAE=35.443;MAF_USDA=19.412
NC_035081.1	74815450	.	A	T	.	.	MAF_USDA=2.459
NC_035081.1	74815536	.	C	G	.	.	MAF_USDA=1.639
NC_035081.1	74815537	.	G	A	.	.	MAF_INRAE=42.105;MAF_USDA=11.765
NC_035081.1	74815653	.	G	A	.	.	MAF_USDA=6.25
NC_035081.1	74815724	.	C	T	.	.	MAF_INRAE=15.789
NC_035081.1	74816881	.	C	T	.	.	MAF_USDA=48.81
NC_035081.1	74816984	.	C	A	.	.	MAF_INRAE=6.667;MAF_USDA=12.5
NC_035081.1	74817004	.	G	A	.	.	MAF_INRAE=39.241;MAF_USDA=35.417
NC_035081.1	74817026	.	C	G	.	.	MAF_INRAE=40.506;MAF_USDA=48.214
NC_035081.1	74817046	.	T	C	.	.	MAF_USDA=6.25
NC_035081.1	74817118	.	C	A	.	.	MAF_INRAE=8.861;MAF_USDA=10.588
NC_035081.1	74817124	.	C	T	.	.	MAF_INRAE=40.506;MAF_USDA=48.235
NC_035081.1	74817203	.	T	C	.	.	MAF_INRAE=15.823;MAF_USDA=14.706
NC_035081.1	74817277	.	C	T	.	.	MAF_USDA=3.279
NC_035081.1	74817294	.	C	T	.	.	MAF_USDA=1.639
NC_035081.1	74817331	.	T	C	.	.	MAF_USDA=1.639
NC_035081.1	74817371	.	G	C	.	.	MAF_INRAE=36.076;MAF_USDA=24.118
NC_035081.1	74817378	.	G	A	.	.	MAF_INRAE=24.051;MAF_USDA=28.235
NC_035081.1	74817380	.	A	C	.	.	MAF_USDA=1.639
NC_035081.1	74817449	.	T	G	.	.	MAF_USDA=1.639
NC_035081.1	74817499	.	G	A	.	.	MAF_USDA=6.557
NC_035081.1	74817538	.	C	A	.	.	MAF_USDA=6.557
NC_035081.1	74817569	.	T	A	.	.	MAF_INRAE=36.709;MAF_USDA=23.529
NC_035081.1	74817571	.	T	A	.	.	MAF_INRAE=36.667;MAF_USDA=48.824
NC_035081.1	74817601	.	G	T	.	.	MAF_USDA=12.941
NC_035081.1	74817664	.	C	T	.	.	MAF_INRAE=29.114;MAF_USDA=21.176
NC_035081.1	74817731	.	T	G	.	.	MAF_USDA=6.557
NC_035081.1	74817738	.	G	A	.	.	MAF_USDA=29.167
NC_035081.1	74817906	.	G	T	.	.	MAF_USDA=1.639
NC_035081.1	74817914	.	T	A	.	.	MAF_INRAE=37.342;MAF_USDA=12.805
NC_035081.1	74817915	.	A	T	.	.	MAF_INRAE=42.5;MAF_USDA=45.833
NC_035081.1	74817961	.	T	C	.	.	MAF_USDA=2.459
NC_035081.1	74817974	.	T	A	.	.	MAF_INRAE=27.848;MAF_USDA=17.647
NC_035081.1	74818093	.	A	T	.	.	MAF_USDA=9.836
NC_035081.1	74818157	.	T	A	.	.	MAF_INRAE=15.823;MAF_USDA=13.934
NC_035081.1	74818159	.	G	T	.	.	MAF_INRAE=36.076;MAF_USDA=14.754
NC_035081.1	74818398	.	A	T	.	.	MAF_USDA=8.333
NC_035081.1	74818416	.	A	T	.	.	MAF_USDA=4.167
NC_035081.1	74818458	.	G	A	.	.	MAF_USDA=3.39
NC_035081.1	74818470	.	A	G	.	.	MAF_USDA=11.017
NC_035081.1	74818478	.	A	G	.	.	MAF_USDA=10.169
NC_035081.1	74818482	.	A	T	.	.	MAF_USDA=41.525
NC_035081.1	74818486	.	T	A	.	.	MAF_USDA=9.322
NC_035081.1	74818500	.	A	T	.	.	MAF_USDA=11.864
NC_035081.1	74818652	.	C	T	.	.	MAF_USDA=4.098
NC_035081.1	74818779	.	G	A	.	.	MAF_USDA=27.869
NC_035081.1	74818799	.	G	T	.	.	MAF_USDA=2.5
NC_035081.1	74818820	.	G	T	.	.	MAF_USDA=1.667
NC_035081.1	74818826	.	G	A	.	.	MAF_USDA=2.5
NC_035081.1	74818871	.	G	A	.	.	MAF_USDA=1.667
NC_035081.1	74819362	.	A	T	.	.	MAF_USDA=30.0
NC_035081.1	74819376	.	C	T	.	.	MAF_USDA=2.459
NC_035081.1	74819678	.	C	T	.	.	MAF_USDA=12.712
NC_035081.1	74819764	.	G	T	.	.	MAF_USDA=2.542
NC_035081.1	74819781	.	C	T	.	.	MAF_USDA=2.542
NC_035081.1	74819920	.	A	C	.	.	MAF_USDA=44.167
NC_035081.1	74819991	.	A	C	.	.	MAF_USDA=6.557
NC_035081.1	74820030	.	G	A	.	.	MAF_USDA=2.542
NC_035081.1	74820047	.	A	G	.	.	MAF_USDA=10.169
NC_035081.1	74820186	.	G	A	.	.	MAF_USDA=9.836
NC_035081.1	74820215	.	G	A	.	.	MAF_USDA=2.459
NC_035081.1	74820217	.	A	G	.	.	MAF_USDA=6.557
NC_035081.1	74820402	.	G	A	.	.	MAF_USDA=34.167
NC_035081.1	74820425	.	C	T	.	.	MAF_USDA=11.905
NC_035081.1	74820449	.	C	A	.	.	MAF_USDA=38.095
NC_035081.1	74820472	.	C	T	.	.	MAF_USDA=2.5
NC_035081.1	74820531	.	A	G	.	.	MAF_USDA=2.5
NC_035081.1	74820543	.	C	T	.	.	MAF_USDA=40.833
NC_035081.1	74820568	.	G	T	.	.	MAF_USDA=5.0
NC_035081.1	74820571	.	T	A	.	.	MAF_USDA=5.0
NC_035081.1	74820576	.	T	A	.	.	MAF_USDA=48.333
NC_035081.1	74820607	.	A	T	.	.	MAF_USDA=49.167
NC_035081.1	74820753	.	G	T	.	.	MAF_USDA=16.949
NC_035081.1	74820812	.	G	T	.	.	MAF_USDA=2.5
NC_035081.1	74820835	.	C	G	.	.	MAF_USDA=31.667
NC_035081.1	74820850	.	T	G	.	.	MAF_USDA=1.667
NC_035081.1	74820856	.	A	G	.	.	MAF_USDA=1.667
NC_035081.1	74820858	.	C	A	.	.	MAF_USDA=10.0
NC_035081.1	74820914	.	T	G	.	.	MAF_USDA=1.667
NC_035081.1	74820940	.	G	T	.	.	MAF_USDA=16.471
NC_035081.1	74821054	.	C	T	.	.	MAF_USDA=6.25
NC_035081.1	74821089	.	G	A	.	.	MAF_USDA=1.639
NC_035081.1	74821167	.	C	A	.	.	MAF_USDA=2.459
NC_035081.1	74821176	.	T	C	.	.	MAF_INRAE=35.443;MAF_USDA=19.412
NC_035081.1	74821289	.	G	T	.	.	MAF_USDA=18.75
NC_035081.1	74828569	.	T	C	.	.	MAF_INRAE=35.443;MAF_USDA=19.412
NC_035081.1	74828616	.	T	G	.	.	MAF_INRAE=34.81;MAF_USDA=24.118
NC_035081.1	74828627	.	T	A	.	.	MAF_USDA=21.176
NC_035081.1	74828653	.	G	T	.	.	MAF_USDA=6.557
NC_035081.1	74828659	.	A	T	.	.	MAF_USDA=6.471
NC_035081.1	74828679	.	G	A	.	.	MAF_USDA=6.557
NC_035081.1	74828752	.	G	C	.	.	MAF_INRAE=3.333;MAF_USDA=2.083
NC_035081.1	74828789	.	T	C	.	.	MAF_USDA=18.033
NC_035081.1	74828802	.	A	G	.	.	MAF_USDA=18.852
NC_035081.1	74828813	.	G	A	.	.	MAF_INRAE=2.5;MAF_USDA=20.0
NC_035081.1	74828819	.	C	T	.	.	MAF_INRAE=2.5;MAF_USDA=24.706
NC_035081.1	74828824	.	G	A	.	.	MAF_INRAE=2.5;MAF_USDA=21.176
NC_035081.1	74828834	.	A	G	.	.	MAF_INRAE=2.5;MAF_USDA=20.492
NC_035081.1	74828843	.	G	T	.	.	MAF_INRAE=2.5;MAF_USDA=29.412
NC_035081.1	74828849	.	T	C	.	.	MAF_INRAE=1.667;MAF_USDA=25.0
NC_035081.1	74828852	.	A	G	.	.	MAF_INRAE=1.667
NC_035081.1	74828858	.	G	C	.	.	MAF_INRAE=1.667
NC_035081.1	74828892	.	A	G	.	.	MAF_INRAE=3.333
NC_035081.1	74828894	.	C	T	.	.	MAF_INRAE=3.333
NC_035081.1	74828895	.	A	C	.	.	MAF_INRAE=4.167
NC_035081.1	74828924	.	G	A	.	.	MAF_INRAE=35.833;MAF_USDA=14.706
NC_035081.1	74828950	.	C	G	.	.	MAF_USDA=2.459
NC_035081.1	74829008	.	C	G	.	.	MAF_INRAE=25.949
NC_035081.1	74829054	.	T	A	.	.	MAF_USDA=1.667
NC_035081.1	74829155	.	T	C	.	.	MAF_USDA=37.5
NC_035081.1	74829169	.	T	A	.	.	MAF_USDA=6.25
NC_035081.1	74830207	.	T	C	.	.	MAF_USDA=39.583
NC_035081.1	74830221	.	T	A	.	.	MAF_USDA=6.25
NC_035081.1	74830377	.	A	G	.	.	MAF_USDA=1.639
NC_035081.1	74830380	.	C	A	.	.	MAF_USDA=19.412
NC_035081.1	74830484	.	T	A	.	.	MAF_INRAE=15.19;MAF_USDA=13.529
NC_035081.1	74830485	.	C	G	.	.	MAF_INRAE=7.5;MAF_USDA=13.529
NC_035081.1	74830486	.	T	A	.	.	MAF_INRAE=7.5;MAF_USDA=13.529
NC_035081.1	74830488	.	T	G	.	.	MAF_INRAE=7.5;MAF_USDA=13.529
NC_035081.1	74830495	.	C	T	.	.	MAF_USDA=7.377
NC_035081.1	74830527	.	T	C	.	.	MAF_USDA=3.279
NC_035081.1	74830547	.	C	A	.	.	MAF_USDA=6.557
NC_035081.1	74830559	.	C	T	.	.	MAF_INRAE=8.333;MAF_USDA=4.706
NC_035081.1	74830569	.	G	A	.	.	MAF_INRAE=5.0
NC_035081.1	74830579	.	A	C	.	.	MAF_USDA=9.412
NC_035081.1	74830654	.	G	A	.	.	MAF_INRAE=9.167
NC_035081.1	74830728	.	A	T	.	.	MAF_USDA=6.25
NC_035081.1	74830762	.	C	T	.	.	MAF_USDA=7.377
NC_035081.1	74830769	.	G	A	.	.	MAF_USDA=5.882
NC_035081.1	74830799	.	C	G	.	.	MAF_INRAE=5.0
NC_035081.1	74830812	.	C	A	.	.	MAF_USDA=1.639
NC_035081.1	74830848	.	T	A	.	.	MAF_INRAE=24.684;MAF_USDA=27.647
NC_035081.1	74830925	.	T	G	.	.	MAF_USDA=6.25
NC_035081.1	74831029	.	C	T	.	.	MAF_INRAE=23.418;MAF_USDA=27.647
NC_035081.1	74831143	.	G	T	.	.	MAF_USDA=6.25
NC_035081.1	74831144	.	A	C	.	.	MAF_USDA=6.25
NC_035081.1	74831145	.	T	A	.	.	MAF_USDA=6.25
NC_035081.1	74831153	.	C	A	.	.	MAF_USDA=2.459
NC_035081.1	74831246	.	C	T	.	.	MAF_USDA=1.639
NC_035081.1	74831259	.	A	C	.	.	MAF_INRAE=24.684;MAF_USDA=27.647
NC_035081.1	74831317	.	C	T	.	.	MAF_INRAE=24.684;MAF_USDA=27.647
NC_035081.1	74831338	.	G	T	.	.	MAF_INRAE=36.076;MAF_USDA=19.412
NC_035081.1	74831363	.	C	T	.	.	MAF_INRAE=24.684;MAF_USDA=27.647
NC_035081.1	74831364	.	C	G	.	.	MAF_INRAE=14.167;MAF_USDA=27.647
NC_035081.1	74831387	.	G	A	.	.	MAF_INRAE=9.167;MAF_USDA=4.706
NC_035081.1	74831509	.	A	G	.	.	MAF_USDA=2.459
NC_035081.1	74831516	.	A	G	.	.	MAF_USDA=3.279
NC_035081.1	74831520	.	G	T	.	.	MAF_INRAE=45.833;MAF_USDA=8.333
NC_035081.1	74831605	.	A	C	.	.	MAF_INRAE=15.823;MAF_USDA=11.765
NC_035081.1	74831629	.	C	T	.	.	MAF_INRAE=35.443;MAF_USDA=22.941
NC_035081.1	74831673	.	C	A	.	.	MAF_INRAE=26.316;MAF_USDA=22.941
NC_035081.1	74831781	.	G	A	.	.	MAF_INRAE=24.051;MAF_USDA=26.19
NC_035081.1	74831827	.	A	G	.	.	MAF_USDA=4.918
NC_035081.1	74831857	.	A	G	.	.	MAF_USDA=1.639
NC_035081.1	74831865	.	G	A	.	.	MAF_INRAE=34.81;MAF_USDA=23.529
NC_035081.1	74831902	.	G	A	.	.	MAF_INRAE=8.861;MAF_USDA=4.118
NC_035081.1	74831908	.	T	A	.	.	MAF_USDA=6.557
NC_035081.1	74831926	.	G	T	.	.	MAF_USDA=1.639
NC_035081.1	74832013	.	C	A	.	.	MAF_USDA=7.377
NC_035081.1	74832146	.	C	T	.	.	MAF_INRAE=36.076;MAF_USDA=18.235
NC_035081.1	74832411	.	C	A	.	.	MAF_INRAE=15.823;MAF_USDA=11.765
NC_035081.1	74832430	.	G	T	.	.	MAF_INRAE=24.684;MAF_USDA=18.75
NC_035081.1	74832478	.	G	A	.	.	MAF_INRAE=39.873;MAF_USDA=47.059
NC_035081.1	74832648	.	A	C	.	.	MAF_USDA=4.918
NC_035081.1	74832689	.	C	A	.	.	MAF_INRAE=24.684;MAF_USDA=28.235
NC_035081.1	74832813	.	G	A	.	.	MAF_USDA=1.639
NC_035081.1	74832873	.	C	T	.	.	MAF_INRAE=15.823;MAF_USDA=15.294
NC_035081.1	74832951	.	T	C	.	.	MAF_USDA=18.033
NC_035081.1	74832990	.	G	A	.	.	MAF_INRAE=9.167
NC_035081.1	74832993	.	G	A	.	.	MAF_USDA=32.353
NC_035081.1	74833024	.	G	A	.	.	MAF_USDA=3.279
NC_035081.1	74833032	.	C	G	.	.	MAF_USDA=1.639
NC_035081.1	74833133	.	T	A	.	.	MAF_INRAE=24.051;MAF_USDA=30.328
NC_035081.1	74833235	.	A	G	.	.	MAF_USDA=1.639
NC_035081.1	74833268	.	C	A	.	.	MAF_INRAE=35.443;MAF_USDA=22.941
NC_035081.1	74833337	.	T	G	.	.	MAF_INRAE=36.076;MAF_USDA=23.529
NC_035081.1	74833432	.	G	T	.	.	MAF_INRAE=35.443;MAF_USDA=16.393
NC_035081.1	74833463	.	G	A	.	.	MAF_INRAE=40.506;MAF_USDA=46.721
NC_035081.1	74833650	.	T	C	.	.	MAF_INRAE=31.646;MAF_USDA=7.647
NC_035081.1	74833793	.	T	A	.	.	MAF_INRAE=24.051;MAF_USDA=26.471
NC_035081.1	74833795	.	G	A	.	.	MAF_INRAE=3.333;MAF_USDA=2.083
NC_035081.1	74833853	.	A	T	.	.	MAF_INRAE=32.278;MAF_USDA=10.656
NC_035081.1	74833868	.	C	G	.	.	MAF_INRAE=32.278;MAF_USDA=10.656
NC_035081.1	74833929	.	T	C	.	.	MAF_INRAE=39.873;MAF_USDA=48.824
NC_035081.1	74833948	.	T	A	.	.	MAF_USDA=1.639
NC_035081.1	74834019	.	G	T	.	.	MAF_USDA=1.639
NC_035081.1	74834060	.	C	T	.	.	MAF_USDA=1.639
NC_035081.1	74834122	.	T	C	.	.	MAF_INRAE=25.949;MAF_USDA=27.059
NC_035081.1	74834217	.	T	G	.	.	MAF_INRAE=39.873;MAF_USDA=48.235
NC_035081.1	74834304	.	A	C	.	.	MAF_USDA=13.934
NC_035081.1	74834319	.	C	A	.	.	MAF_USDA=9.412
NC_035081.1	74834385	.	G	A	.	.	MAF_INRAE=36.709;MAF_USDA=24.706
NC_035081.1	74834573	.	C	A	.	.	MAF_USDA=47.647
NC_035081.1	74834593	.	G	T	.	.	MAF_USDA=24.706
NC_035081.1	74835030	.	G	A	.	.	MAF_INRAE=15.789;MAF_USDA=4.118
NC_035081.1	74835208	.	G	T	.	.	MAF_INRAE=15.823;MAF_USDA=14.118
NC_035081.1	74835296	.	T	A	.	.	MAF_INRAE=9.167;MAF_USDA=6.25
NC_035081.1	74835332	.	C	G	.	.	MAF_USDA=6.557
NC_035081.1	74835419	.	G	A	.	.	MAF_USDA=1.639
NC_035081.1	74835453	.	C	T	.	.	MAF_INRAE=15.823;MAF_USDA=18.235
NC_035081.1	74835496	.	G	A	.	.	MAF_INRAE=7.5;MAF_USDA=8.333
NC_035081.1	74835502	.	G	A	.	.	MAF_INRAE=9.167;MAF_USDA=2.353
NC_035081.1	74835518	.	T	G	.	.	MAF_USDA=4.706
NC_035081.1	74835526	.	C	T	.	.	MAF_USDA=10.0
NC_035081.1	74835540	.	C	T	.	.	MAF_USDA=4.918
NC_035081.1	74835574	.	G	C	.	.	MAF_INRAE=40.506;MAF_USDA=10.588
NC_035081.1	74835575	.	C	G	.	.	MAF_USDA=9.412
NC_035081.1	74835581	.	C	A	.	.	MAF_USDA=6.25
NC_035081.1	74835584	.	A	T	.	.	MAF_INRAE=49.167;MAF_USDA=6.25
NC_035081.1	74835715	.	T	C	.	.	MAF_USDA=1.639
NC_035081.1	74835724	.	T	C	.	.	MAF_USDA=26.471
NC_035081.1	74835758	.	T	C	.	.	MAF_INRAE=33.544;MAF_USDA=8.235
NC_035081.1	74835788	.	G	T	.	.	MAF_INRAE=5.0
NC_035081.1	74835812	.	C	T	.	.	MAF_USDA=6.557
NC_035081.1	74835837	.	C	T	.	.	MAF_USDA=10.119
NC_035081.1	74835847	.	G	T	.	.	MAF_INRAE=35.443;MAF_USDA=43.75
NC_035081.1	74835889	.	A	T	.	.	MAF_INRAE=24.684;MAF_USDA=28.313
NC_035081.1	74835892	.	C	A	.	.	MAF_INRAE=36.076;MAF_USDA=43.75
NC_035081.1	74835995	.	A	C	.	.	MAF_USDA=4.918
NC_035081.1	74836007	.	T	C	.	.	MAF_INRAE=40.506;MAF_USDA=46.988
NC_035081.1	74839929	.	A	C	.	.	MAF_INRAE=15.789;MAF_USDA=48.795
NC_035081.1	74839976	.	C	T	.	.	MAF_USDA=6.557
NC_035081.1	74840110	.	T	A	.	.	MAF_INRAE=39.241;MAF_USDA=48.235
NC_035081.1	74840163	.	T	A	.	.	MAF_USDA=3.279
NC_035081.1	74840168	.	T	C	.	.	MAF_USDA=3.279
NC_035081.1	74840214	.	G	A	.	.	MAF_INRAE=14.167;MAF_USDA=18.75
NC_035081.1	74840237	.	T	G	.	.	MAF_USDA=9.412
NC_035081.1	74840299	.	G	A	.	.	MAF_INRAE=39.241;MAF_USDA=48.824
NC_035081.1	74840351	.	T	G	.	.	MAF_USDA=5.738
NC_035081.1	74840378	.	G	T	.	.	MAF_USDA=8.824
NC_035081.1	74840430	.	C	G	.	.	MAF_USDA=1.639
NC_035081.1	74840446	.	A	C	.	.	MAF_INRAE=39.241;MAF_USDA=48.824
NC_035081.1	74840503	.	A	G	.	.	MAF_INRAE=28.481;MAF_USDA=8.235
NC_035081.1	74840537	.	G	A	.	.	MAF_INRAE=5.0
NC_035081.1	74840665	.	C	T	.	.	MAF_USDA=4.918
NC_035081.1	74840690	.	C	G	.	.	MAF_USDA=5.738
NC_035081.1	74840864	.	T	G	.	.	MAF_INRAE=26.316;MAF_USDA=18.824
NC_035081.1	74840973	.	C	T	.	.	MAF_INRAE=15.789;MAF_USDA=50.0
NC_035081.1	74841013	.	A	C	.	.	MAF_USDA=5.738
NC_035081.1	74841036	.	G	T	.	.	MAF_USDA=4.098
NC_035081.1	74841093	.	T	C	.	.	MAF_USDA=2.353
NC_035081.1	74841132	.	G	T	.	.	MAF_INRAE=36.076;MAF_USDA=18.824
NC_035081.1	74841134	.	C	G	.	.	MAF_INRAE=39.167;MAF_USDA=24.118
NC_035081.1	74841293	.	A	G	.	.	MAF_USDA=1.639
NC_035081.1	74841369	.	T	C	.	.	MAF_USDA=13.934
NC_035081.1	74841434	.	T	C	.	.	MAF_USDA=4.918
NC_035081.1	74841482	.	A	G	.	.	MAF_USDA=14.754
NC_035081.1	74841502	.	G	A	.	.	MAF_USDA=9.412
NC_035081.1	74841566	.	C	A	.	.	MAF_USDA=1.639
NC_035081.1	74841569	.	C	T	.	.	MAF_USDA=2.459
NC_035081.1	74841577	.	A	T	.	.	MAF_INRAE=36.076;MAF_USDA=19.412
NC_035081.1	74841755	.	C	T	.	.	MAF_INRAE=15.789;MAF_USDA=2.459
NC_035081.1	74841890	.	G	T	.	.	MAF_USDA=1.639
NC_035081.1	74842012	.	A	T	.	.	MAF_USDA=1.639
NC_035081.1	74842046	.	G	A	.	.	MAF_USDA=1.639
NC_035081.1	74842094	.	T	A	.	.	MAF_INRAE=36.076;MAF_USDA=24.118
NC_035081.1	74842145	.	C	T	.	.	MAF_USDA=1.639
NC_035081.1	74842188	.	G	A	.	.	MAF_USDA=1.639
NC_035081.1	74842206	.	A	G	.	.	MAF_USDA=12.295
NC_035081.1	74842228	.	T	A	.	.	MAF_USDA=6.557
NC_035081.1	74842235	.	G	A	.	.	MAF_INRAE=15.823;MAF_USDA=11.765
NC_035081.1	74842540	.	A	C	.	.	MAF_USDA=4.918
NC_035081.1	74842554	.	C	T	.	.	MAF_USDA=6.25
NC_035081.1	74842770	.	C	T	.	.	MAF_INRAE=39.241;MAF_USDA=37.5
NC_035081.1	74842771	.	C	T	.	.	MAF_INRAE=46.667;MAF_USDA=47.059
NC_035081.1	74842787	.	A	T	.	.	MAF_INRAE=36.076;MAF_USDA=24.118
NC_035081.1	74842809	.	A	G	.	.	MAF_INRAE=39.241;MAF_USDA=48.824
NC_035081.1	74842861	.	G	T	.	.	MAF_INRAE=24.684;MAF_USDA=22.353
NC_035081.1	74842875	.	T	A	.	.	MAF_INRAE=9.167;MAF_USDA=35.294
NC_035081.1	74842877	.	C	T	.	.	MAF_USDA=2.353
NC_035081.1	74842886	.	C	G	.	.	MAF_INRAE=9.167;MAF_USDA=35.294
NC_035081.1	74842904	.	C	T	.	.	MAF_USDA=3.279
NC_035081.1	74842910	.	T	G	.	.	MAF_USDA=37.5
NC_035081.1	74842967	.	G	A	.	.	MAF_INRAE=24.684;MAF_USDA=27.647
NC_035081.1	74842981	.	A	T	.	.	MAF_INRAE=9.167;MAF_USDA=2.941
NC_035081.1	74842985	.	G	A	.	.	MAF_INRAE=9.167;MAF_USDA=2.941
NC_035081.1	74842987	.	C	A	.	.	MAF_INRAE=9.167;MAF_USDA=1.639
NC_035081.1	74842988	.	A	T	.	.	MAF_INRAE=9.167;MAF_USDA=2.941
NC_035081.1	74842999	.	C	T	.	.	MAF_INRAE=9.167;MAF_USDA=2.941
NC_035081.1	74843001	.	T	C	.	.	MAF_INRAE=32.278;MAF_USDA=43.529
NC_035081.1	74843049	.	G	C	.	.	MAF_INRAE=24.684;MAF_USDA=26.471
NC_035081.1	74843067	.	A	T	.	.	MAF_USDA=1.639
NC_035081.1	74843084	.	C	G	.	.	MAF_INRAE=40.506;MAF_USDA=48.824
NC_035081.1	74843151	.	G	A	.	.	MAF_INRAE=39.167;MAF_USDA=18.235
NC_035081.1	74843217	.	T	A	.	.	MAF_USDA=2.459
NC_035081.1	74843226	.	T	C	.	.	MAF_USDA=1.639
NC_035081.1	74843263	.	C	T	.	.	MAF_INRAE=14.167;MAF_USDA=24.118
NC_035081.1	74843317	.	G	A	.	.	MAF_INRAE=26.582;MAF_USDA=4.098
NC_035081.1	74843623	.	A	G	.	.	MAF_USDA=5.738
NC_035081.1	74843647	.	C	T	.	.	MAF_INRAE=39.873;MAF_USDA=48.235
NC_035081.1	74843665	.	A	G	.	.	MAF_USDA=29.167
NC_035081.1	74843670	.	A	G	.	.	MAF_INRAE=39.873;MAF_USDA=37.5
NC_035081.1	74843687	.	C	T	.	.	MAF_INRAE=39.873;MAF_USDA=48.235
NC_035081.1	74843719	.	G	A	.	.	MAF_INRAE=15.789;MAF_USDA=48.824
NC_035081.1	74843767	.	G	A	.	.	MAF_INRAE=32.278;MAF_USDA=7.647
NC_035081.1	74843785	.	T	C	.	.	MAF_INRAE=24.684;MAF_USDA=26.471
NC_035081.1	74843870	.	G	A	.	.	MAF_INRAE=39.241;MAF_USDA=47.647
NC_035081.1	74844010	.	T	G	.	.	MAF_USDA=37.5
NC_035081.1	74844185	.	A	T	.	.	MAF_USDA=37.5
NC_035081.1	74844408	.	A	G	.	.	MAF_INRAE=36.076;MAF_USDA=23.529
NC_035081.1	74844439	.	G	T	.	.	MAF_INRAE=38.608;MAF_USDA=48.824
NC_035081.1	74844443	.	G	T	.	.	MAF_USDA=1.639
NC_035081.1	74844458	.	C	T	.	.	MAF_INRAE=39.873;MAF_USDA=48.824
NC_035081.1	74844508	.	G	T	.	.	MAF_USDA=1.639
NC_035081.1	74844512	.	T	A	.	.	MAF_INRAE=34.81;MAF_USDA=24.118
NC_035081.1	74844576	.	T	G	.	.	MAF_USDA=4.118
NC_035081.1	74844627	.	T	C	.	.	MAF_USDA=2.459
NC_035081.1	74844767	.	T	C	.	.	MAF_INRAE=39.873;MAF_USDA=48.824
NC_035081.1	74844888	.	G	C	.	.	MAF_INRAE=24.684;MAF_USDA=31.148
NC_035081.1	74844906	.	C	A	.	.	MAF_INRAE=5.0
NC_035081.1	74844938	.	A	C	.	.	MAF_USDA=1.639
NC_035081.1	74844967	.	A	T	.	.	MAF_INRAE=38.608;MAF_USDA=14.118
NC_035081.1	74844968	.	A	C	.	.	MAF_INRAE=45.833;MAF_USDA=14.706
NC_035081.1	74845118	.	C	T	.	.	MAF_INRAE=36.709;MAF_USDA=41.765
NC_035081.1	74845242	.	A	T	.	.	MAF_INRAE=24.684;MAF_USDA=26.471
NC_035081.1	74845252	.	C	A	.	.	MAF_USDA=2.459
NC_035081.1	74845261	.	A	C	.	.	MAF_INRAE=24.684;MAF_USDA=25.882
NC_035081.1	74845275	.	A	G	.	.	MAF_USDA=34.118
NC_035081.1	74845341	.	C	T	.	.	MAF_USDA=6.667
NC_035081.1	74845383	.	A	G	.	.	MAF_INRAE=24.051;MAF_USDA=22.941
NC_035081.1	74845407	.	G	A	.	.	MAF_INRAE=32.278;MAF_USDA=12.353
NC_035081.1	74845431	.	C	T	.	.	MAF_INRAE=15.823;MAF_USDA=11.176
NC_035081.1	74845547	.	T	C	.	.	MAF_USDA=1.639
NC_035081.1	74845552	.	A	C	.	.	MAF_INRAE=36.076;MAF_USDA=24.118
NC_035081.1	74845686	.	A	G	.	.	MAF_INRAE=39.873;MAF_USDA=48.235
NC_035081.1	74845780	.	G	A	.	.	MAF_USDA=1.639
NC_035081.1	74845858	.	A	G	.	.	MAF_USDA=1.639
NC_035081.1	74845907	.	C	T	.	.	MAF_USDA=1.639
NC_035081.1	74846154	.	C	T	.	.	MAF_INRAE=34.81;MAF_USDA=19.412
NC_035081.1	74846298	.	C	A	.	.	MAF_USDA=1.639
NC_035081.1	74846363	.	T	C	.	.	MAF_USDA=1.639
NC_035081.1	74846404	.	G	A	.	.	MAF_INRAE=36.076;MAF_USDA=26.19
NC_035081.1	74846661	.	C	A	.	.	MAF_USDA=1.639
NC_035081.1	74846682	.	G	T	.	.	MAF_USDA=6.557
NC_035081.1	74846717	.	G	C	.	.	MAF_USDA=12.295
NC_035081.1	74846884	.	C	G	.	.	MAF_INRAE=4.167
NC_035081.1	74846974	.	T	G	.	.	MAF_INRAE=31.667;MAF_USDA=42.353
NC_035081.1	74847016	.	C	T	.	.	MAF_USDA=2.459
NC_035081.1	74847071	.	T	A	.	.	MAF_USDA=3.279
NC_035081.1	74847128	.	T	C	.	.	MAF_INRAE=39.241;MAF_USDA=10.0
NC_035081.1	74847218	.	T	G	.	.	MAF_USDA=4.098
NC_035081.1	74847255	.	G	C	.	.	MAF_INRAE=24.684;MAF_USDA=27.647
NC_035081.1	74847258	.	T	G	.	.	MAF_INRAE=9.494;MAF_USDA=2.459
NC_035081.1	74847280	.	A	C	.	.	MAF_USDA=27.049
NC_035081.1	74847283	.	G	A	.	.	MAF_USDA=12.353
NC_035081.1	74847284	.	C	G	.	.	MAF_USDA=11.176
NC_035081.1	74847303	.	C	T	.	.	MAF_INRAE=36.076;MAF_USDA=20.0
NC_035081.1	74847338	.	T	G	.	.	MAF_USDA=1.639
NC_035081.1	74847339	.	T	C	.	.	MAF_USDA=1.639
NC_035081.1	74847393	.	T	C	.	.	MAF_INRAE=24.684;MAF_USDA=27.059
NC_035081.1	74847572	.	G	A	.	.	MAF_USDA=1.639
NC_035081.1	74847656	.	T	C	.	.	MAF_USDA=2.459
NC_035081.1	74847674	.	C	G	.	.	MAF_USDA=1.639
NC_035081.1	74847675	.	T	G	.	.	MAF_INRAE=24.684;MAF_USDA=27.647
NC_035081.1	74847746	.	C	A	.	.	MAF_USDA=2.459
NC_035081.1	74847759	.	A	G	.	.	MAF_INRAE=15.823;MAF_USDA=5.882
NC_035081.1	74847770	.	A	C	.	.	MAF_INRAE=5.0
NC_035081.1	74847846	.	C	A	.	.	MAF_INRAE=24.684;MAF_USDA=27.647
NC_035081.1	74848012	.	A	G	.	.	MAF_INRAE=38.608;MAF_USDA=12.353
NC_035081.1	74848048	.	T	G	.	.	MAF_INRAE=39.241;MAF_USDA=12.353
NC_035081.1	74848193	.	A	C	.	.	MAF_USDA=26.23
NC_035081.1	74848194	.	T	C	.	.	MAF_INRAE=6.667
NC_035081.1	74848213	.	C	G	.	.	MAF_USDA=2.459
NC_035081.1	74848270	.	T	A	.	.	MAF_INRAE=24.684;MAF_USDA=26.471
NC_035081.1	74848446	.	C	T	.	.	MAF_USDA=1.639
NC_035081.1	74848637	.	T	A	.	.	MAF_INRAE=36.076;MAF_USDA=19.412
NC_035081.1	74848941	.	G	T	.	.	MAF_USDA=10.0
NC_035081.1	74848964	.	C	T	.	.	MAF_INRAE=36.076;MAF_USDA=41.071
NC_035081.1	74849010	.	C	A	.	.	MAF_USDA=1.667
NC_035081.1	74849088	.	C	G	.	.	MAF_INRAE=1.667;MAF_USDA=22.024
NC_035081.1	74849129	.	T	G	.	.	MAF_USDA=5.738
NC_035081.1	74849176	.	G	A	.	.	MAF_USDA=7.377
NC_035081.1	74849199	.	C	G	.	.	MAF_INRAE=42.105;MAF_USDA=24.706
NC_035081.1	74849225	.	T	G	.	.	MAF_INRAE=42.105;MAF_USDA=26.471
NC_035081.1	74849233	.	T	C	.	.	MAF_USDA=2.459
NC_035081.1	74849241	.	G	A	.	.	MAF_USDA=35.417
NC_035081.1	74849244	.	T	C	.	.	MAF_USDA=1.639
NC_035081.1	74849312	.	A	T	.	.	MAF_INRAE=9.167;MAF_USDA=2.941
NC_035081.1	74849538	.	A	T	.	.	MAF_INRAE=9.167
NC_035081.1	74849658	.	A	G	.	.	MAF_INRAE=24.684;MAF_USDA=27.647
NC_035081.1	74849800	.	G	A	.	.	MAF_INRAE=35.443;MAF_USDA=19.412
NC_035081.1	74849815	.	G	T	.	.	MAF_USDA=1.639
NC_035081.1	74849819	.	C	T	.	.	MAF_INRAE=31.646;MAF_USDA=31.765
NC_035081.1	74849864	.	G	A	.	.	MAF_INRAE=24.684;MAF_USDA=25.294
NC_035081.1	74850016	.	T	A	.	.	MAF_INRAE=24.684;MAF_USDA=31.148
NC_035081.1	74850024	.	T	G	.	.	MAF_USDA=1.639
NC_035081.1	74850035	.	C	A	.	.	MAF_USDA=4.098
NC_035081.1	74850067	.	C	T	.	.	MAF_INRAE=20.833
NC_035081.1	74850179	.	G	C	.	.	MAF_INRAE=39.873;MAF_USDA=48.824
NC_035081.1	74850188	.	G	A	.	.	MAF_INRAE=35.443;MAF_USDA=24.706
NC_035081.1	74850325	.	T	A	.	.	MAF_INRAE=4.167
NC_035081.1	74850348	.	T	C	.	.	MAF_INRAE=21.667
NC_035081.1	74850357	.	G	T	.	.	MAF_INRAE=28.481;MAF_USDA=27.647
NC_035081.1	74850616	.	T	C	.	.	MAF_USDA=16.393
NC_035081.1	74850684	.	A	T	.	.	MAF_INRAE=9.167;MAF_USDA=2.941
NC_035081.1	74850719	.	G	A	.	.	MAF_USDA=3.279
NC_035081.1	74850838	.	C	T	.	.	MAF_INRAE=9.167
NC_035081.1	74850918	.	T	C	.	.	MAF_INRAE=36.076;MAF_USDA=24.118
NC_035081.1	74850962	.	C	T	.	.	MAF_USDA=3.279
NC_035081.1	74850978	.	A	G	.	.	MAF_INRAE=39.241;MAF_USDA=48.824
NC_035081.1	74851136	.	C	A	.	.	MAF_INRAE=36.076;MAF_USDA=24.118
NC_035081.1	74851235	.	G	C	.	.	MAF_INRAE=39.873;MAF_USDA=48.824
NC_035081.1	74851374	.	A	G	.	.	MAF_INRAE=36.076;MAF_USDA=24.118
NC_035081.1	74851448	.	T	C	.	.	MAF_INRAE=36.076;MAF_USDA=23.529
NC_035081.1	74851466	.	G	A	.	.	MAF_INRAE=36.076;MAF_USDA=24.706
NC_035081.1	74851492	.	C	T	.	.	MAF_USDA=1.639
NC_035081.1	74851497	.	G	C	.	.	MAF_USDA=5.738
NC_035081.1	74851573	.	G	A	.	.	MAF_INRAE=35.443;MAF_USDA=24.118
NC_035081.1	74851579	.	T	A	.	.	MAF_USDA=1.639
NC_035081.1	74851622	.	A	C	.	.	MAF_INRAE=36.076;MAF_USDA=24.118
NC_035081.1	74851651	.	T	A	.	.	MAF_INRAE=36.076;MAF_USDA=24.706
NC_035081.1	74851669	.	C	T	.	.	MAF_INRAE=36.076;MAF_USDA=24.118
NC_035081.1	74851693	.	C	T	.	.	MAF_USDA=4.098
NC_035081.1	74851791	.	A	T	.	.	MAF_USDA=21.765
NC_035081.1	74851860	.	T	G	.	.	MAF_INRAE=24.684;MAF_USDA=25.882
NC_035081.1	74851921	.	G	T	.	.	MAF_INRAE=36.076;MAF_USDA=24.118
NC_035081.1	74851925	.	G	T	.	.	MAF_INRAE=46.667;MAF_USDA=48.824
NC_035081.1	74852028	.	A	T	.	.	MAF_INRAE=21.667
NC_035081.1	74852077	.	G	T	.	.	MAF_INRAE=9.167
NC_035081.1	74852214	.	C	T	.	.	MAF_USDA=1.639
NC_035081.1	74852267	.	T	A	.	.	MAF_USDA=5.294
NC_035081.1	74852295	.	C	T	.	.	MAF_INRAE=9.494;MAF_USDA=8.197
NC_035081.1	74852347	.	A	G	.	.	MAF_INRAE=5.0;MAF_USDA=13.115
NC_035081.1	74852349	.	C	A	.	.	MAF_INRAE=24.684;MAF_USDA=32.787
NC_035081.1	74852408	.	G	C	.	.	MAF_INRAE=14.167
NC_035081.1	74852484	.	C	T	.	.	MAF_INRAE=9.167;MAF_USDA=2.381
NC_035081.1	74852485	.	A	G	.	.	MAF_INRAE=35.833;MAF_USDA=41.667
NC_035081.1	74852507	.	C	T	.	.	MAF_INRAE=20.833
NC_035081.1	74852570	.	T	C	.	.	MAF_USDA=4.706
NC_035081.1	74852591	.	G	C	.	.	MAF_INRAE=35.443;MAF_USDA=24.706
NC_035081.1	74852617	.	C	T	.	.	MAF_INRAE=9.167;MAF_USDA=2.353
NC_035081.1	74852638	.	G	T	.	.	MAF_INRAE=5.0;MAF_USDA=21.176
NC_035081.1	74852664	.	C	T	.	.	MAF_INRAE=42.105;MAF_USDA=27.647
NC_035081.1	74852706	.	C	T	.	.	MAF_USDA=2.459
NC_035081.1	74852749	.	A	G	.	.	MAF_INRAE=43.038;MAF_USDA=34.118
NC_035081.1	74852802	.	G	T	.	.	MAF_INRAE=7.5;MAF_USDA=31.765
NC_035081.1	74852823	.	A	G	.	.	MAF_USDA=2.459
NC_035081.1	74852889	.	C	T	.	.	MAF_INRAE=34.81;MAF_USDA=41.667
NC_035081.1	74852890	.	C	A	.	.	MAF_INRAE=37.5;MAF_USDA=41.667
NC_035081.1	74852893	.	A	C	.	.	MAF_INRAE=37.5;MAF_USDA=41.667
NC_035081.1	74852913	.	C	A	.	.	MAF_USDA=4.918
NC_035081.1	74852944	.	A	T	.	.	MAF_USDA=25.0
NC_035081.1	74852945	.	A	G	.	.	MAF_USDA=27.083
NC_035081.1	74853009	.	A	G	.	.	MAF_USDA=15.882
NC_035081.1	74853030	.	T	G	.	.	MAF_INRAE=9.494;MAF_USDA=5.738
NC_035081.1	74853034	.	T	C	.	.	MAF_INRAE=26.316;MAF_USDA=19.412
NC_035081.1	74853079	.	G	A	.	.	MAF_INRAE=42.105;MAF_USDA=25.294
NC_035081.1	74853111	.	A	C	.	.	MAF_INRAE=35.443;MAF_USDA=33.333
NC_035081.1	74853127	.	T	G	.	.	MAF_USDA=16.667
NC_035081.1	74853208	.	C	T	.	.	MAF_USDA=4.918
NC_035081.1	74853299	.	A	G	.	.	MAF_USDA=43.75
NC_035081.1	74853316	.	A	T	.	.	MAF_INRAE=9.494;MAF_USDA=5.738
NC_035081.1	74853384	.	A	T	.	.	MAF_INRAE=24.684;MAF_USDA=27.059
NC_035081.1	74853399	.	C	T	.	.	MAF_INRAE=5.0;MAF_USDA=2.459
NC_035081.1	74853410	.	C	A	.	.	MAF_INRAE=36.076;MAF_USDA=20.0
NC_035081.1	74853440	.	T	G	.	.	MAF_USDA=4.918
NC_035081.1	74853506	.	C	T	.	.	MAF_USDA=1.639
NC_035081.1	74853599	.	A	T	.	.	MAF_INRAE=24.684
NC_035081.1	74853665	.	T	C	.	.	MAF_INRAE=36.076;MAF_USDA=24.706
NC_035081.1	74853679	.	A	G	.	.	MAF_USDA=5.738
NC_035081.1	74853830	.	C	T	.	.	MAF_USDA=23.529
NC_035081.1	74853897	.	C	A	.	.	MAF_USDA=24.706
NC_035081.1	74853925	.	G	C	.	.	MAF_USDA=5.0
NC_035081.1	74854848	.	A	G	.	.	MAF_INRAE=36.076;MAF_USDA=18.824
NC_035081.1	74854884	.	A	T	.	.	MAF_INRAE=36.076;MAF_USDA=25.294
NC_035081.1	74854972	.	C	T	.	.	MAF_INRAE=39.241;MAF_USDA=48.824
NC_035081.1	74855011	.	T	A	.	.	MAF_INRAE=24.684;MAF_USDA=22.353
NC_035081.1	74855017	.	G	C	.	.	MAF_INRAE=8.861;MAF_USDA=5.738
NC_035081.1	74855026	.	G	A	.	.	MAF_USDA=2.459
NC_035081.1	74855066	.	C	T	.	.	MAF_USDA=1.639
NC_035081.1	74855113	.	A	C	.	.	MAF_USDA=1.639
NC_035081.1	74855174	.	C	G	.	.	MAF_INRAE=24.684;MAF_USDA=26.471
NC_035081.1	74855218	.	C	T	.	.	MAF_USDA=2.459
NC_035081.1	74855283	.	T	C	.	.	MAF_USDA=1.639
NC_035081.1	74855438	.	G	T	.	.	MAF_USDA=2.459
NC_035081.1	74855453	.	A	G	.	.	MAF_USDA=5.0
NC_035081.1	74855511	.	C	T	.	.	MAF_INRAE=9.494;MAF_USDA=5.833
NC_035081.1	74855748	.	A	T	.	.	MAF_INRAE=39.241;MAF_USDA=48.824
NC_035081.1	74855916	.	C	T	.	.	MAF_INRAE=39.241;MAF_USDA=47.647
NC_035081.1	74856033	.	T	G	.	.	MAF_INRAE=14.167
NC_035081.1	74856280	.	G	A	.	.	MAF_USDA=4.098
NC_035081.1	74856317	.	C	T	.	.	MAF_USDA=1.639
NC_035081.1	74856352	.	C	T	.	.	MAF_INRAE=9.167;MAF_USDA=2.353
NC_035081.1	74856376	.	C	T	.	.	MAF_INRAE=9.494;MAF_USDA=8.197
NC_035081.1	74856382	.	C	T	.	.	MAF_INRAE=24.684;MAF_USDA=26.471
NC_035081.1	74856424	.	C	T	.	.	MAF_INRAE=3.333;MAF_USDA=2.941
NC_035081.1	74856444	.	C	T	.	.	MAF_USDA=1.639
NC_035081.1	74856583	.	T	G	.	.	MAF_INRAE=9.494;MAF_USDA=10.656
NC_035081.1	74856599	.	T	G	.	.	MAF_INRAE=15.789;MAF_USDA=2.459
NC_035081.1	74856643	.	G	T	.	.	MAF_USDA=2.459
NC_035081.1	74856678	.	T	A	.	.	MAF_USDA=2.5
NC_035081.1	74856699	.	C	A	.	.	MAF_USDA=8.333
NC_035081.1	74856702	.	T	G	.	.	MAF_INRAE=24.684;MAF_USDA=27.059
NC_035081.1	74856755	.	C	A	.	.	MAF_INRAE=4.167;MAF_USDA=4.118
NC_035081.1	74856782	.	T	C	.	.	MAF_INRAE=24.684;MAF_USDA=27.059
NC_035081.1	74856841	.	C	T	.	.	MAF_USDA=1.639
NC_035081.1	74856844	.	A	T	.	.	MAF_INRAE=3.333;MAF_USDA=7.647
NC_035081.1	74856856	.	G	A	.	.	MAF_USDA=3.279
NC_035081.1	74856945	.	T	A	.	.	MAF_INRAE=31.646;MAF_USDA=32.353
NC_035081.1	74856975	.	G	A	.	.	MAF_INRAE=9.167;MAF_USDA=9.836
NC_035081.1	74857008	.	C	G	.	.	MAF_INRAE=32.278;MAF_USDA=42.353
NC_035081.1	74857010	.	T	A	.	.	MAF_INRAE=3.333;MAF_USDA=2.083
NC_035081.1	74857024	.	G	T	.	.	MAF_INRAE=9.494;MAF_USDA=5.738
NC_035081.1	74857026	.	A	G	.	.	MAF_USDA=2.459
NC_035081.1	74857044	.	C	T	.	.	MAF_INRAE=36.076;MAF_USDA=18.824
NC_035081.1	74857058	.	A	G	.	.	MAF_INRAE=21.667
NC_035081.1	74857112	.	A	G	.	.	MAF_INRAE=32.278;MAF_USDA=45.294
NC_035081.1	74857160	.	A	C	.	.	MAF_INRAE=32.278;MAF_USDA=45.294
NC_035081.1	74857205	.	C	A	.	.	MAF_INRAE=39.241;MAF_USDA=48.235
NC_035081.1	74857217	.	C	T	.	.	MAF_INRAE=39.241;MAF_USDA=48.235
NC_035081.1	74857249	.	G	T	.	.	MAF_INRAE=20.833
NC_035081.1	74857292	.	A	T	.	.	MAF_INRAE=9.167;MAF_USDA=3.529
NC_035081.1	74857306	.	C	T	.	.	MAF_USDA=5.738
NC_035081.1	74857307	.	T	G	.	.	MAF_USDA=4.918
NC_035081.1	74857420	.	C	T	.	.	MAF_USDA=3.279
NC_035081.1	74857426	.	C	A	.	.	MAF_USDA=2.459
NC_035081.1	74857489	.	A	C	.	.	MAF_INRAE=39.241;MAF_USDA=47.647
NC_035081.1	74857571	.	T	C	.	.	MAF_USDA=1.639
NC_035081.1	74857620	.	G	A	.	.	MAF_USDA=6.25
NC_035081.1	74857697	.	G	A	.	.	MAF_USDA=1.639
NC_035081.1	74857726	.	C	G	.	.	MAF_USDA=22.353
NC_035081.1	74857729	.	A	G	.	.	MAF_USDA=4.918
NC_035081.1	74857749	.	G	T	.	.	MAF_USDA=7.377
NC_035081.1	74857786	.	A	C	.	.	MAF_INRAE=39.241;MAF_USDA=37.5
NC_035081.1	74857842	.	T	C	.	.	MAF_INRAE=7.5
NC_035081.1	74857934	.	T	A	.	.	MAF_INRAE=15.823;MAF_USDA=6.25
NC_035081.1	74858070	.	A	G	.	.	MAF_INRAE=15.789;MAF_USDA=3.279
NC_035081.1	74858096	.	T	A	.	.	MAF_INRAE=39.241;MAF_USDA=48.824
NC_035081.1	74858141	.	G	A	.	.	MAF_USDA=2.5
NC_035081.1	74858152	.	G	A	.	.	MAF_USDA=1.667
NC_035081.1	74858160	.	C	T	.	.	MAF_USDA=1.667
NC_035081.1	74858182	.	G	A	.	.	MAF_INRAE=39.241;MAF_USDA=49.412
NC_035081.1	74858194	.	C	T	.	.	MAF_USDA=2.941
NC_035081.1	74858219	.	G	T	.	.	MAF_USDA=6.25
NC_035081.1	74858264	.	T	G	.	.	MAF_USDA=3.279
NC_035081.1	74858361	.	C	T	.	.	MAF_USDA=2.459
NC_035081.1	74858469	.	C	T	.	.	MAF_USDA=2.459
NC_035081.1	74858587	.	G	T	.	.	MAF_USDA=9.016
NC_035081.1	74858694	.	G	A	.	.	MAF_INRAE=39.241;MAF_USDA=45.882
NC_035081.1	74858739	.	G	A	.	.	MAF_USDA=6.25
NC_035081.1	74858760	.	G	A	.	.	MAF_INRAE=39.873;MAF_USDA=47.059
NC_035081.1	74858923	.	T	C	.	.	MAF_USDA=29.167
NC_035081.1	74858998	.	G	T	.	.	MAF_INRAE=39.241;MAF_USDA=11.765
NC_035081.1	74859173	.	G	T	.	.	MAF_USDA=2.459
NC_035081.1	74859244	.	G	A	.	.	MAF_USDA=6.25
NC_035081.1	74859283	.	C	G	.	.	MAF_USDA=10.656
NC_035081.1	74859327	.	G	A	.	.	MAF_INRAE=15.789;MAF_USDA=5.738
NC_035081.1	74859389	.	T	C	.	.	MAF_INRAE=49.167;MAF_USDA=45.882
NC_035081.1	74859404	.	C	A	.	.	MAF_USDA=4.918
NC_035081.1	74859453	.	A	T	.	.	MAF_USDA=4.098
NC_035081.1	74859459	.	T	G	.	.	MAF_INRAE=8.861;MAF_USDA=7.647
NC_035081.1	74859491	.	A	T	.	.	MAF_USDA=1.639
NC_035081.1	74859496	.	T	G	.	.	MAF_USDA=1.639
NC_035081.1	74859502	.	G	C	.	.	MAF_USDA=2.941
NC_035081.1	74859581	.	G	A	.	.	MAF_USDA=12.5
NC_035081.1	74859722	.	A	T	.	.	MAF_INRAE=3.333
NC_035081.1	74859761	.	A	C	.	.	MAF_USDA=43.452
NC_035081.1	74859976	.	C	T	.	.	MAF_INRAE=48.101;MAF_USDA=38.824
NC_035081.1	74860080	.	T	C	.	.	MAF_INRAE=48.333;MAF_USDA=46.471
NC_035081.1	74860111	.	A	T	.	.	MAF_INRAE=8.228;MAF_USDA=5.294
NC_035081.1	74860140	.	T	G	.	.	MAF_INRAE=3.333;MAF_USDA=4.118
NC_035081.1	74860249	.	G	T	.	.	MAF_USDA=2.459
NC_035081.1	74860615	.	T	C	.	.	MAF_INRAE=48.734;MAF_USDA=40.588
NC_035081.1	74860691	.	A	T	.	.	MAF_USDA=4.918
NC_035081.1	74860768	.	C	T	.	.	MAF_USDA=26.471
NC_035081.1	74860845	.	C	T	.	.	MAF_USDA=24.118
NC_035081.1	74860888	.	T	C	.	.	MAF_USDA=3.279
NC_035081.1	74860904	.	A	T	.	.	MAF_INRAE=36.076;MAF_USDA=19.412
NC_035081.1	74860948	.	G	A	.	.	MAF_INRAE=8.861;MAF_USDA=11.176
NC_035081.1	74860974	.	G	C	.	.	MAF_USDA=8.197
NC_035081.1	74860994	.	T	G	.	.	MAF_USDA=12.295
NC_035081.1	74861017	.	T	C	.	.	MAF_INRAE=48.734;MAF_USDA=41.176
NC_035081.1	74861022	.	G	A	.	.	MAF_USDA=1.639
NC_035081.1	74861030	.	C	T	.	.	MAF_INRAE=15.823;MAF_USDA=21.176
NC_035081.1	74861177	.	C	A	.	.	MAF_USDA=1.639
NC_035081.1	74861188	.	C	G	.	.	MAF_USDA=1.639
NC_035081.1	74861198	.	T	G	.	.	MAF_USDA=32.353
NC_035081.1	74861235	.	C	A	.	.	MAF_INRAE=15.789;MAF_USDA=5.294
NC_035081.1	74861279	.	C	A	.	.	MAF_INRAE=39.241;MAF_USDA=41.176
NC_035081.1	74861409	.	G	C	.	.	MAF_USDA=1.639
NC_035081.1	74861425	.	G	A	.	.	MAF_INRAE=48.734;MAF_USDA=42.353
NC_035081.1	74861512	.	G	A	.	.	MAF_USDA=1.639
NC_035081.1	74861542	.	G	T	.	.	MAF_INRAE=39.873;MAF_USDA=45.294
NC_035081.1	74861698	.	G	T	.	.	MAF_USDA=3.279
NC_035081.1	74861706	.	G	A	.	.	MAF_INRAE=39.241;MAF_USDA=48.824
NC_035081.1	74861722	.	A	G	.	.	MAF_INRAE=8.861;MAF_USDA=6.25
NC_035081.1	74861744	.	G	A	.	.	MAF_USDA=7.377
NC_035081.1	74861790	.	A	T	.	.	MAF_USDA=37.5
NC_035081.1	74861818	.	G	A	.	.	MAF_USDA=7.377
NC_035081.1	74861987	.	T	C	.	.	MAF_INRAE=39.241;MAF_USDA=49.412
NC_035081.1	74862117	.	G	C	.	.	MAF_USDA=2.459
NC_035081.1	74862118	.	G	C	.	.	MAF_USDA=2.459
NC_035081.1	74862119	.	A	C	.	.	MAF_USDA=2.459
NC_035081.1	74862145	.	C	T	.	.	MAF_INRAE=44.937;MAF_USDA=28.824
NC_035081.1	74862213	.	C	T	.	.	MAF_INRAE=39.241;MAF_USDA=45.294
NC_035081.1	74862275	.	A	G	.	.	MAF_INRAE=39.241;MAF_USDA=48.824
NC_035081.1	74862282	.	C	T	.	.	MAF_INRAE=36.076;MAF_USDA=19.412
NC_035081.1	74862293	.	A	C	.	.	MAF_INRAE=6.329;MAF_USDA=2.941
NC_035081.1	74862294	.	G	T	.	.	MAF_INRAE=3.333;MAF_USDA=2.941
NC_035081.1	74862552	.	T	G	.	.	MAF_INRAE=39.873;MAF_USDA=48.824
NC_035081.1	74862603	.	T	G	.	.	MAF_USDA=6.557
NC_035081.1	74862607	.	A	T	.	.	MAF_USDA=6.557
NC_035081.1	74862647	.	A	T	.	.	MAF_USDA=9.836
NC_035081.1	74862731	.	A	T	.	.	MAF_INRAE=39.241;MAF_USDA=48.235
NC_035081.1	74862734	.	A	C	.	.	MAF_INRAE=46.667;MAF_USDA=48.235
NC_035081.1	74862884	.	C	G	.	.	MAF_INRAE=39.241;MAF_USDA=48.235
NC_035081.1	74863005	.	A	C	.	.	MAF_USDA=3.279
NC_035081.1	74863047	.	G	T	.	.	MAF_INRAE=39.241;MAF_USDA=48.824
NC_035081.1	74863084	.	A	T	.	.	MAF_INRAE=15.789;MAF_USDA=2.459
NC_035081.1	74863099	.	G	A	.	.	MAF_USDA=3.279
NC_035081.1	74863184	.	G	T	.	.	MAF_USDA=2.459
NC_035081.1	74863233	.	G	C	.	.	MAF_USDA=3.279
NC_035081.1	74863258	.	G	A	.	.	MAF_INRAE=40.506;MAF_USDA=48.235
NC_035081.1	74863403	.	C	T	.	.	MAF_INRAE=35.0;MAF_USDA=2.5
NC_035081.1	74863430	.	T	C	.	.	MAF_INRAE=39.241;MAF_USDA=44.048
NC_035081.1	74863592	.	C	T	.	.	MAF_USDA=3.279
NC_035081.1	74863630	.	C	A	.	.	MAF_USDA=3.279
NC_035081.1	74863655	.	G	T	.	.	MAF_USDA=3.279
NC_035081.1	74863771	.	G	A	.	.	MAF_USDA=4.918
NC_035081.1	74863803	.	C	G	.	.	MAF_INRAE=24.684;MAF_USDA=24.118
NC_035081.1	74863809	.	T	A	.	.	MAF_USDA=1.639
NC_035081.1	74863877	.	G	A	.	.	MAF_INRAE=24.684;MAF_USDA=24.706
NC_035081.1	74863923	.	T	G	.	.	MAF_INRAE=15.823;MAF_USDA=17.647
NC_035081.1	74863953	.	A	T	.	.	MAF_INRAE=35.443;MAF_USDA=18.824
NC_035081.1	74864037	.	T	G	.	.	MAF_USDA=3.279
NC_035081.1	74864138	.	A	G	.	.	MAF_USDA=3.279
NC_035081.1	74864217	.	T	G	.	.	MAF_INRAE=38.333;MAF_USDA=10.656
NC_035081.1	74864238	.	T	A	.	.	MAF_INRAE=12.5;MAF_USDA=3.279
NC_035081.1	74864239	.	G	A	.	.	MAF_INRAE=12.5;MAF_USDA=3.279
NC_035081.1	74864264	.	G	A	.	.	MAF_USDA=2.459
NC_035081.1	74864367	.	A	C	.	.	MAF_USDA=3.279
NC_035081.1	74864416	.	G	A	.	.	MAF_INRAE=39.241
NC_035081.1	74864431	.	G	A	.	.	MAF_USDA=3.279
NC_035081.1	74864475	.	G	C	.	.	MAF_USDA=3.279
NC_035081.1	74864543	.	T	C	.	.	MAF_INRAE=8.861;MAF_USDA=4.706
NC_035081.1	74864601	.	G	A	.	.	MAF_USDA=1.639
NC_035081.1	74864641	.	G	A	.	.	MAF_INRAE=39.873;MAF_USDA=48.235
NC_035081.1	74864828	.	C	T	.	.	MAF_USDA=3.279
NC_035081.1	74865109	.	G	A	.	.	MAF_INRAE=7.5
NC_035081.1	74865129	.	C	T	.	.	MAF_INRAE=8.861;MAF_USDA=4.706
NC_035081.1	74865188	.	A	G	.	.	MAF_USDA=2.459
NC_035081.1	74865480	.	T	G	.	.	MAF_INRAE=39.873;MAF_USDA=42.941
NC_035081.1	74865514	.	G	T	.	.	MAF_USDA=4.098
NC_035081.1	74865543	.	G	A	.	.	MAF_USDA=6.25
NC_035081.1	74865587	.	A	T	.	.	MAF_USDA=5.738
NC_035081.1	74865819	.	G	A	.	.	MAF_USDA=1.639
NC_035081.1	74865880	.	T	G	.	.	MAF_USDA=1.639
NC_035081.1	74865927	.	T	G	.	.	MAF_INRAE=35.443;MAF_USDA=20.0
NC_035081.1	74866009	.	A	G	.	.	MAF_INRAE=8.228;MAF_USDA=6.25
NC_035081.1	74866041	.	C	T,A	.	.	MAF_INRAE=4.167;MAF_USDA=1.639
NC_035081.1	74866160	.	A	G	.	.	MAF_INRAE=39.167;MAF_USDA=20.0
NC_035081.1	74866166	.	G	A	.	.	MAF_USDA=4.098
NC_035081.1	74866231	.	C	A	.	.	MAF_INRAE=35.443;MAF_USDA=25.882
NC_035081.1	74866270	.	A	T	.	.	MAF_USDA=3.279
NC_035081.1	74866317	.	C	A	.	.	MAF_INRAE=3.333;MAF_USDA=2.083
NC_035081.1	74866411	.	C	A	.	.	MAF_INRAE=39.241;MAF_USDA=48.824
NC_035081.1	74866486	.	C	A	.	.	MAF_USDA=3.279
NC_035081.1	74866521	.	T	C	.	.	MAF_USDA=8.197
NC_035081.1	74866721	.	C	G	.	.	MAF_INRAE=30.833
NC_035081.1	74866739	.	A	G	.	.	MAF_USDA=1.639
NC_035081.1	74866902	.	T	A	.	.	MAF_INRAE=6.329;MAF_USDA=2.353
NC_035081.1	74866987	.	T	A	.	.	MAF_USDA=4.918
NC_035081.1	74866988	.	C	A	.	.	MAF_USDA=4.918
NC_035081.1	74867070	.	A	C	.	.	MAF_INRAE=24.684;MAF_USDA=28.235
NC_035081.1	74867074	.	G	C	.	.	MAF_INRAE=15.789;MAF_USDA=2.459
NC_035081.1	74867249	.	T	G	.	.	MAF_USDA=3.279
NC_035081.1	74867275	.	A	G	.	.	MAF_INRAE=39.241;MAF_USDA=49.412
NC_035081.1	74867355	.	C	G	.	.	MAF_INRAE=39.873;MAF_USDA=47.541
NC_035081.1	74867374	.	G	A	.	.	MAF_USDA=1.639
NC_035081.1	74867438	.	A	C	.	.	MAF_INRAE=39.241;MAF_USDA=48.824
NC_035081.1	74867448	.	T	G	.	.	MAF_INRAE=35.443;MAF_USDA=44.118
NC_035081.1	74867542	.	C	A	.	.	MAF_INRAE=24.684;MAF_USDA=24.118
NC_035081.1	74867605	.	C	T	.	.	MAF_USDA=2.459
NC_035081.1	74867606	.	A	C	.	.	MAF_USDA=3.279
NC_035081.1	74867629	.	T	C	.	.	MAF_USDA=2.941
NC_035081.1	74867778	.	G	A	.	.	MAF_USDA=2.459
NC_035081.1	74867804	.	C	A	.	.	MAF_USDA=3.279
NC_035081.1	74867820	.	T	C	.	.	MAF_USDA=11.475
NC_035081.1	74867864	.	C	A	.	.	MAF_INRAE=3.333;MAF_USDA=2.083
NC_035081.1	74867868	.	C	A	.	.	MAF_INRAE=39.241;MAF_USDA=47.647
NC_035081.1	74868013	.	C	A	.	.	MAF_INRAE=39.241;MAF_USDA=48.824
NC_035081.1	74868116	.	G	T	.	.	MAF_USDA=1.639
NC_035081.1	74868177	.	G	A	.	.	MAF_INRAE=15.789;MAF_USDA=2.459
NC_035081.1	74868191	.	A	G	.	.	MAF_USDA=2.459
NC_035081.1	74868245	.	A	G	.	.	MAF_USDA=2.459
NC_035081.1	74868290	.	C	T	.	.	MAF_INRAE=39.241;MAF_USDA=48.824
NC_035081.1	74868305	.	C	A	.	.	MAF_INRAE=20.253;MAF_USDA=4.918
NC_035081.1	74868343	.	A	G	.	.	MAF_INRAE=3.333
NC_035081.1	74868344	.	C	T	.	.	MAF_USDA=2.459
NC_035081.1	74868345	.	G	A	.	.	MAF_INRAE=14.167
NC_035081.1	74868346	.	A	T	.	.	MAF_INRAE=39.241;MAF_USDA=48.235
NC_035081.1	74868360	.	C	A	.	.	MAF_USDA=3.279
NC_035081.1	74868421	.	C	T	.	.	MAF_INRAE=35.443;MAF_USDA=20.0
NC_035081.1	74868546	.	A	T	.	.	MAF_USDA=2.459
NC_035081.1	74868631	.	G	A	.	.	MAF_INRAE=14.167;MAF_USDA=1.639
NC_035081.1	74868704	.	C	T	.	.	MAF_INRAE=15.789;MAF_USDA=2.459
NC_035081.1	74868707	.	T	G	.	.	MAF_INRAE=11.667;MAF_USDA=39.412
NC_035081.1	74868768	.	G	C	.	.	MAF_INRAE=39.241;MAF_USDA=46.471
NC_035081.1	74868783	.	C	G	.	.	MAF_USDA=7.647
NC_035081.1	74868794	.	T	A	.	.	MAF_USDA=4.918
NC_035081.1	74868817	.	T	C	.	.	MAF_USDA=2.459
NC_035081.1	74868827	.	T	C	.	.	MAF_USDA=2.459
NC_035081.1	74868868	.	C	T	.	.	MAF_USDA=1.639
NC_035081.1	74868887	.	G	A	.	.	MAF_INRAE=24.684;MAF_USDA=22.941
NC_035081.1	74868918	.	G	T	.	.	MAF_INRAE=39.241;MAF_USDA=47.647
NC_035081.1	74868926	.	T	G	.	.	MAF_USDA=5.738
NC_035081.1	74868971	.	T	G	.	.	MAF_USDA=1.639
NC_035081.1	74869043	.	A	G	.	.	MAF_USDA=11.765
NC_035081.1	74869060	.	C	A	.	.	MAF_INRAE=7.5;MAF_USDA=19.412
NC_035081.1	74869064	.	C	A	.	.	MAF_USDA=1.639
NC_035081.1	74869070	.	C	T	.	.	MAF_INRAE=39.241;MAF_USDA=48.824
NC_035081.1	74869158	.	C	T	.	.	MAF_INRAE=9.167
NC_035081.1	74869209	.	G	T	.	.	MAF_USDA=1.667
NC_035081.1	74869354	.	T	C	.	.	MAF_USDA=3.333
NC_035081.1	74869457	.	T	C	.	.	MAF_USDA=4.167
NC_035081.1	74869509	.	G	A	.	.	MAF_USDA=15.574
NC_035081.1	74869517	.	G	C	.	.	MAF_INRAE=47.5;MAF_USDA=37.5
NC_035081.1	74869554	.	G	T	.	.	MAF_INRAE=48.333;MAF_USDA=39.583
NC_035081.1	74869648	.	C	G	.	.	MAF_INRAE=2.5;MAF_USDA=14.706
NC_035081.1	74869738	.	A	G	.	.	MAF_USDA=11.667
NC_035081.1	74869739	.	G	T	.	.	MAF_INRAE=36.076;MAF_USDA=43.75
NC_035081.1	74869762	.	G	A	.	.	MAF_USDA=4.167
NC_035081.1	74869771	.	C	T	.	.	MAF_INRAE=36.076;MAF_USDA=41.667
NC_035081.1	74869842	.	G	T	.	.	MAF_INRAE=41.139;MAF_USDA=47.647
NC_035081.1	74869856	.	T	C	.	.	MAF_INRAE=40.506;MAF_USDA=48.235
NC_035081.1	74869859	.	G	A	.	.	MAF_INRAE=1.667
NC_035081.1	74869865	.	G	A	.	.	MAF_INRAE=1.667
NC_035081.1	74869867	.	C	G	.	.	MAF_INRAE=1.667
NC_035081.1	74870056	.	A	T	.	.	MAF_INRAE=14.167;MAF_USDA=1.667
NC_035081.1	74870068	.	A	C	.	.	MAF_INRAE=39.241;MAF_USDA=48.214
NC_035081.1	74870080	.	C	A	.	.	MAF_INRAE=7.5
NC_035081.1	74870113	.	C	T	.	.	MAF_INRAE=7.5
NC_035081.1	74870189	.	A	C	.	.	MAF_INRAE=45.0
NC_035081.1	74870273	.	C	A	.	.	MAF_INRAE=26.316;MAF_USDA=26.19
NC_035081.1	74870274	.	C	T	.	.	MAF_USDA=18.452
NC_035081.1	74870276	.	G	A	.	.	MAF_INRAE=36.667;MAF_USDA=26.19
NC_035081.1	74870287	.	A	G	.	.	MAF_INRAE=13.333;MAF_USDA=14.881
NC_035081.1	74870291	.	G	T	.	.	MAF_USDA=6.25
NC_035081.1	74870301	.	C	T	.	.	MAF_USDA=12.5
NC_035081.1	74870327	.	T	G	.	.	MAF_INRAE=13.333
NC_035081.1	74870333	.	G	T	.	.	MAF_INRAE=28.481;MAF_USDA=48.214
NC_035081.1	74870407	.	C	T	.	.	MAF_USDA=1.667
NC_035081.1	74870408	.	C	A	.	.	MAF_INRAE=8.861;MAF_USDA=4.167
NC_035081.1	74870421	.	G	T	.	.	MAF_INRAE=39.873;MAF_USDA=50.0
NC_035081.1	74870435	.	T	C	.	.	MAF_INRAE=14.167
NC_035081.1	74870484	.	G	T	.	.	MAF_USDA=2.5
NC_035081.1	74870489	.	T	C	.	.	MAF_INRAE=39.241;MAF_USDA=49.405
NC_035081.1	74870591	.	C	G	.	.	MAF_INRAE=24.684;MAF_USDA=22.619
NC_035081.1	74870595	.	A	G	.	.	MAF_INRAE=14.167;MAF_USDA=26.19
NC_035081.1	74870629	.	T	A	.	.	MAF_USDA=5.085
NC_035081.1	74870685	.	C	A	.	.	MAF_USDA=1.667
NC_035081.1	74870771	.	G	T	.	.	MAF_INRAE=39.873;MAF_USDA=48.81
NC_035081.1	74870796	.	G	T	.	.	MAF_INRAE=3.333
NC_035081.1	74870810	.	A	C	.	.	MAF_INRAE=39.873;MAF_USDA=48.81
NC_035081.1	74870825	.	G	T	.	.	MAF_INRAE=8.861;MAF_USDA=4.762
NC_035081.1	74870874	.	C	T	.	.	MAF_USDA=5.0
NC_035081.1	74870875	.	G	A	.	.	MAF_USDA=2.5
NC_035081.1	74870913	.	A	T	.	.	MAF_USDA=3.333
NC_035081.1	74870928	.	G	T	.	.	MAF_INRAE=14.167;MAF_USDA=1.667
NC_035081.1	74871046	.	G	T	.	.	MAF_INRAE=24.684;MAF_USDA=22.619
NC_035081.1	74871084	.	A	G	.	.	MAF_USDA=7.738
NC_035081.1	74871089	.	T	A	.	.	MAF_USDA=1.667
NC_035081.1	74871095	.	A	C	.	.	MAF_INRAE=14.167;MAF_USDA=1.667
NC_035081.1	74871101	.	G	A	.	.	MAF_USDA=1.667
NC_035081.1	74871127	.	C	G	.	.	MAF_USDA=2.5
NC_035081.1	74871160	.	C	T	.	.	MAF_INRAE=14.167;MAF_USDA=1.667
NC_035081.1	74871198	.	G	C	.	.	MAF_INRAE=14.167;MAF_USDA=1.667
NC_035081.1	74871217	.	G	A	.	.	MAF_INRAE=4.167;MAF_USDA=2.381
NC_035081.1	74871315	.	G	A	.	.	MAF_USDA=3.333
NC_035081.1	74871334	.	G	T	.	.	MAF_USDA=5.0
NC_035081.1	74871340	.	A	C	.	.	MAF_INRAE=39.241;MAF_USDA=48.214
NC_035081.1	74871491	.	T	A	.	.	MAF_INRAE=20.253;MAF_USDA=2.5
NC_035081.1	74871492	.	G	T	.	.	MAF_INRAE=21.667;MAF_USDA=2.5
NC_035081.1	74871495	.	A	C	.	.	MAF_USDA=8.333
NC_035081.1	74871497	.	T	G	.	.	MAF_INRAE=3.333;MAF_USDA=21.429
NC_035081.1	74871562	.	C	T	.	.	MAF_INRAE=9.167
NC_035081.1	74871570	.	C	A	.	.	MAF_USDA=5.0
NC_035081.1	74871598	.	G	T	.	.	MAF_INRAE=14.167;MAF_USDA=1.667
NC_035081.1	74871675	.	C	T	.	.	MAF_INRAE=36.076;MAF_USDA=19.643
NC_035081.1	74871676	.	A	T	.	.	MAF_USDA=2.5
NC_035081.1	74871724	.	A	C	.	.	MAF_INRAE=14.167;MAF_USDA=1.695
NC_035081.1	74871728	.	G	A	.	.	MAF_USDA=3.333
NC_035081.1	74871801	.	C	T	.	.	MAF_INRAE=8.861;MAF_USDA=4.762
NC_035081.1	74871946	.	T	G	.	.	MAF_INRAE=29.114;MAF_USDA=44.643
NC_035081.1	74871994	.	C	A	.	.	MAF_USDA=1.667
NC_035081.1	74872031	.	A	G	.	.	MAF_INRAE=39.241;MAF_USDA=49.405
NC_035081.1	74872042	.	A	G	.	.	MAF_USDA=4.167
NC_035081.1	74872172	.	T	A	.	.	MAF_USDA=1.667
NC_035081.1	74872186	.	T	G	.	.	MAF_USDA=1.667
NC_035081.1	74872194	.	A	T	.	.	MAF_USDA=4.167
NC_035081.1	74872195	.	A	G	.	.	MAF_USDA=1.667
NC_035081.1	74872222	.	C	T	.	.	MAF_INRAE=7.5
NC_035081.1	74872232	.	A	G	.	.	MAF_USDA=12.295
NC_035081.1	74872258	.	G	T	.	.	MAF_USDA=2.459
NC_035081.1	74872275	.	G	C	.	.	MAF_USDA=1.639
NC_035081.1	74872367	.	C	T	.	.	MAF_INRAE=39.241;MAF_USDA=49.405
NC_035081.1	74872470	.	C	T	.	.	MAF_USDA=6.667
NC_035081.1	74872513	.	G	A	.	.	MAF_INRAE=5.0
NC_035081.1	74872552	.	A	G	.	.	MAF_INRAE=39.241;MAF_USDA=49.405
NC_035081.1	74872591	.	G	T	.	.	MAF_USDA=3.333
NC_035081.1	74872592	.	G	A	.	.	MAF_INRAE=20.253;MAF_USDA=2.5
NC_035081.1	74872616	.	T	G	.	.	MAF_INRAE=43.671;MAF_USDA=48.214
NC_035081.1	74872645	.	A	T	.	.	MAF_USDA=2.5
NC_035081.1	74872663	.	C	G	.	.	MAF_USDA=46.386
NC_035081.1	74872784	.	T	G	.	.	MAF_USDA=14.286
NC_035081.1	74872786	.	A	G	.	.	MAF_INRAE=21.519;MAF_USDA=1.667
NC_035081.1	74872821	.	G	T	.	.	MAF_INRAE=39.873;MAF_USDA=49.405
NC_035081.1	74872854	.	T	G	.	.	MAF_USDA=5.833
NC_035081.1	74872889	.	T	C	.	.	MAF_INRAE=28.481;MAF_USDA=44.048
NC_035081.1	74872951	.	T	G	.	.	MAF_USDA=1.667
NC_035081.1	74873152	.	C	T	.	.	MAF_USDA=3.333
NC_035081.1	74873163	.	T	C	.	.	MAF_INRAE=39.241;MAF_USDA=49.405
NC_035081.1	74873205	.	G	A	.	.	MAF_USDA=1.667
NC_035081.1	74873218	.	G	A	.	.	MAF_INRAE=36.076;MAF_USDA=20.238
NC_035081.1	74873225	.	G	T	.	.	MAF_INRAE=5.0
NC_035081.1	74873230	.	T	A	.	.	MAF_INRAE=36.076;MAF_USDA=19.048
NC_035081.1	74873266	.	C	G	.	.	MAF_INRAE=3.333
NC_035081.1	74873276	.	T	G	.	.	MAF_USDA=1.667
NC_035081.1	74873349	.	G	C	.	.	MAF_USDA=1.667
NC_035081.1	74873360	.	A	C	.	.	MAF_USDA=4.167
NC_035081.1	74873467	.	G	C	.	.	MAF_INRAE=14.167;MAF_USDA=5.833
NC_035081.1	74873496	.	G	A	.	.	MAF_USDA=2.5
NC_035081.1	74873504	.	T	G	.	.	MAF_INRAE=41.139;MAF_USDA=48.81
NC_035081.1	74873513	.	G	T	.	.	MAF_USDA=4.167
NC_035081.1	74873526	.	C	T	.	.	MAF_INRAE=39.241;MAF_USDA=48.81
NC_035081.1	74873564	.	A	C	.	.	MAF_USDA=18.333
NC_035081.1	74873571	.	A	T	.	.	MAF_INRAE=15.823;MAF_USDA=15.476
NC_035081.1	74873779	.	G	A	.	.	MAF_USDA=18.452
NC_035081.1	74873796	.	T	C	.	.	MAF_INRAE=35.0;MAF_USDA=45.238
NC_035081.1	74873831	.	G	A	.	.	MAF_INRAE=35.443;MAF_USDA=18.824
NC_035081.1	74873911	.	A	G	.	.	MAF_INRAE=15.0;MAF_USDA=1.639
NC_035081.1	74873926	.	A	G	.	.	MAF_USDA=1.639
NC_035081.1	74874023	.	C	A	.	.	MAF_USDA=1.639
NC_035081.1	74874066	.	G	T	.	.	MAF_USDA=3.279
NC_035081.1	74874203	.	C	T	.	.	MAF_USDA=6.25
NC_035081.1	74874229	.	G	T	.	.	MAF_USDA=2.459
NC_035081.1	74874231	.	C	A	.	.	MAF_USDA=4.918
NC_035081.1	74874241	.	C	A	.	.	MAF_USDA=17.213
NC_035081.1	74874280	.	T	A	.	.	MAF_INRAE=40.506;MAF_USDA=48.824
NC_035081.1	74874281	.	A	G	.	.	MAF_INRAE=47.5;MAF_USDA=48.824
NC_035081.1	74874291	.	G	T	.	.	MAF_USDA=1.639
NC_035081.1	74874294	.	A	T	.	.	MAF_USDA=1.639
NC_035081.1	74874296	.	G	A	.	.	MAF_USDA=1.639
NC_035081.1	74874343	.	G	A	.	.	MAF_USDA=1.639
NC_035081.1	74874369	.	G	T	.	.	MAF_USDA=1.639
NC_035081.1	74874388	.	C	T	.	.	MAF_USDA=1.639
NC_035081.1	74874452	.	T	G	.	.	MAF_USDA=1.639
NC_035081.1	74874470	.	G	T	.	.	MAF_INRAE=39.873;MAF_USDA=37.5
NC_035081.1	74874487	.	G	A	.	.	MAF_INRAE=39.873;MAF_USDA=39.583
NC_035081.1	74874530	.	T	C	.	.	MAF_USDA=1.639
NC_035081.1	74874561	.	A	G	.	.	MAF_INRAE=29.114;MAF_USDA=44.706
NC_035081.1	74874587	.	G	A	.	.	MAF_INRAE=39.873;MAF_USDA=22.941
NC_035081.1	74874600	.	G	A	.	.	MAF_USDA=4.098
NC_035081.1	74874602	.	T	G	.	.	MAF_INRAE=40.506;MAF_USDA=48.235
NC_035081.1	74874617	.	A	C	.	.	MAF_USDA=2.459
NC_035081.1	74874628	.	G	A	.	.	MAF_INRAE=39.241;MAF_USDA=48.824
NC_035081.1	74874663	.	C	T	.	.	MAF_INRAE=24.684;MAF_USDA=21.176
NC_035081.1	74874672	.	C	A	.	.	MAF_USDA=1.639
NC_035081.1	74874730	.	C	T	.	.	MAF_INRAE=40.506;MAF_USDA=48.81
NC_035081.1	74875002	.	T	G	.	.	MAF_INRAE=40.506;MAF_USDA=37.5
NC_035081.1	74875045	.	C	T	.	.	MAF_USDA=1.639
NC_035081.1	74875158	.	A	G	.	.	MAF_INRAE=29.114;MAF_USDA=41.566
NC_035081.1	74875172	.	T	C	.	.	MAF_INRAE=38.608;MAF_USDA=43.976
NC_035081.1	74875236	.	T	A	.	.	MAF_USDA=49.39
NC_035081.1	74875241	.	C	A	.	.	MAF_USDA=1.724
NC_035081.1	74885049	.	C	T	.	.	MAF_USDA=18.75
NC_035081.1	74885050	.	G	A	.	.	MAF_USDA=20.833
NC_035081.1	74886174	.	G	A	.	.	MAF_USDA=3.333
NC_035081.1	74886183	.	A	T	.	.	MAF_INRAE=24.684;MAF_USDA=21.176
NC_035081.1	74886190	.	G	A	.	.	MAF_INRAE=4.167
NC_035081.1	74886474	.	A	C	.	.	MAF_INRAE=29.114;MAF_USDA=37.5
NC_035081.1	74886485	.	A	G	.	.	MAF_USDA=11.765
NC_035081.1	74886494	.	C	G	.	.	MAF_USDA=2.459
NC_035081.1	74886505	.	C	A	.	.	MAF_USDA=4.918
NC_035081.1	74886629	.	C	A	.	.	MAF_INRAE=36.076;MAF_USDA=18.824
NC_035081.1	74886770	.	A	T	.	.	MAF_INRAE=28.481;MAF_USDA=43.529
NC_035081.1	74886779	.	C	T	.	.	MAF_INRAE=3.333;MAF_USDA=2.083
NC_035081.1	74886806	.	A	C	.	.	MAF_INRAE=15.789;MAF_USDA=2.459
NC_035081.1	74886817	.	C	T	.	.	MAF_INRAE=15.789;MAF_USDA=2.459
NC_035081.1	74886823	.	C	A	.	.	MAF_USDA=2.459
NC_035081.1	74887353	.	C	T	.	.	MAF_USDA=1.639
NC_035081.1	74887364	.	A	G	.	.	MAF_USDA=2.083
NC_035081.1	74887384	.	C	G	.	.	MAF_USDA=4.098
NC_035081.1	74887404	.	T	C	.	.	MAF_USDA=2.459
NC_035081.1	74887405	.	A	G	.	.	MAF_INRAE=36.076;MAF_USDA=18.824
NC_035081.1	74887431	.	T	A	.	.	MAF_INRAE=39.241;MAF_USDA=47.647
NC_035081.1	74887488	.	T	C	.	.	MAF_USDA=7.647
NC_035081.1	74887489	.	G	A	.	.	MAF_USDA=7.647
NC_035081.1	74887497	.	C	T	.	.	MAF_USDA=2.459
NC_035081.1	74887498	.	G	A	.	.	MAF_USDA=3.279
NC_035081.1	74887702	.	G	A	.	.	MAF_USDA=5.738
NC_035081.1	74887716	.	T	A	.	.	MAF_USDA=10.417
NC_035081.1	74887748	.	G	A	.	.	MAF_INRAE=39.873;MAF_USDA=37.5
NC_035081.1	74887763	.	T	G	.	.	MAF_USDA=5.738
NC_035081.1	74887774	.	T	G	.	.	MAF_USDA=6.557
NC_035081.1	74887821	.	C	T	.	.	MAF_INRAE=14.167;MAF_USDA=1.639
NC_035081.1	74887862	.	A	T	.	.	MAF_INRAE=25.0;MAF_USDA=39.412
NC_035081.1	74887863	.	A	T	.	.	MAF_USDA=1.639
NC_035081.1	74887922	.	A	T	.	.	MAF_INRAE=15.789;MAF_USDA=2.459
NC_035081.1	74887977	.	C	T	.	.	MAF_USDA=1.639
NC_035081.1	74887991	.	A	G	.	.	MAF_INRAE=36.076;MAF_USDA=22.353
NC_035081.1	74888051	.	G	T	.	.	MAF_USDA=2.459
NC_035081.1	74888105	.	C	G	.	.	MAF_INRAE=15.823;MAF_USDA=15.294
NC_035081.1	74888150	.	C	G	.	.	MAF_USDA=1.639
NC_035081.1	74888226	.	G	A	.	.	MAF_INRAE=8.861;MAF_USDA=4.118
NC_035081.1	74888251	.	G	T	.	.	MAF_INRAE=24.684;MAF_USDA=21.765
NC_035081.1	74888252	.	C	T	.	.	MAF_INRAE=14.167;MAF_USDA=21.765
NC_035081.1	74888256	.	G	C	.	.	MAF_INRAE=14.167;MAF_USDA=21.765
NC_035081.1	74888311	.	A	C	.	.	MAF_USDA=3.279
NC_035081.1	74888312	.	A	G	.	.	MAF_INRAE=39.241;MAF_USDA=49.412
NC_035081.1	74888316	.	C	T	.	.	MAF_USDA=11.765
NC_035081.1	74888438	.	G	A	.	.	MAF_INRAE=39.873;MAF_USDA=49.412
NC_035081.1	74888440	.	C	T	.	.	MAF_USDA=1.639
NC_035081.1	74888470	.	T	A	.	.	MAF_INRAE=15.789;MAF_USDA=2.459
NC_035081.1	74888519	.	C	T	.	.	MAF_USDA=15.882
NC_035081.1	74888549	.	C	G	.	.	MAF_USDA=3.279
NC_035081.1	74888568	.	A	G	.	.	MAF_USDA=1.639
NC_035081.1	74888672	.	T	C	.	.	MAF_INRAE=1.667
NC_035081.1	74888698	.	C	A	.	.	MAF_INRAE=45.0;MAF_USDA=48.235
NC_035081.1	74888767	.	G	A	.	.	MAF_USDA=1.639
NC_035081.1	74888793	.	T	A	.	.	MAF_INRAE=39.241;MAF_USDA=47.059
NC_035081.1	74888893	.	T	C	.	.	MAF_USDA=2.083
NC_035081.1	74889060	.	T	G	.	.	MAF_INRAE=39.241;MAF_USDA=38.235
NC_035081.1	74889081	.	G	T	.	.	MAF_USDA=1.639
NC_035081.1	74889155	.	C	A	.	.	MAF_INRAE=38.608;MAF_USDA=49.412
NC_035081.1	74889239	.	C	T	.	.	MAF_USDA=1.639
NC_035081.1	74889258	.	C	T	.	.	MAF_INRAE=5.0
NC_035081.1	74889773	.	A	T	.	.	MAF_USDA=1.639
NC_035081.1	74889778	.	A	G	.	.	MAF_INRAE=39.241;MAF_USDA=45.882
NC_035081.1	74889937	.	A	G	.	.	MAF_USDA=3.279
NC_035081.1	74890036	.	G	T	.	.	MAF_INRAE=19.62;MAF_USDA=2.459
NC_035081.1	74890057	.	C	T	.	.	MAF_INRAE=24.684;MAF_USDA=23.529
NC_035081.1	74890060	.	G	C	.	.	MAF_INRAE=14.167;MAF_USDA=22.941
NC_035081.1	74890142	.	A	G	.	.	MAF_INRAE=38.608;MAF_USDA=44.118
NC_035081.1	74890203	.	G	A	.	.	MAF_INRAE=39.241;MAF_USDA=49.412
NC_035081.1	74890262	.	C	T	.	.	MAF_USDA=4.098
NC_035081.1	74890284	.	G	A	.	.	MAF_USDA=2.459
NC_035081.1	74890335	.	A	G	.	.	MAF_USDA=2.459
NC_035081.1	74890407	.	C	T	.	.	MAF_USDA=2.459
NC_035081.1	74890463	.	G	T	.	.	MAF_INRAE=2.5;MAF_USDA=2.083
NC_035081.1	74890509	.	G	T	.	.	MAF_USDA=2.459
NC_035081.1	74890604	.	C	T	.	.	MAF_USDA=1.639
NC_035081.1	74890648	.	G	C	.	.	MAF_USDA=49.398
NC_035081.1	74890651	.	C	A	.	.	MAF_USDA=11.31
NC_035081.1	74890670	.	C	G	.	.	MAF_INRAE=15.789;MAF_USDA=44.578
NC_035081.1	74890679	.	T	G	.	.	MAF_USDA=2.5
NC_035081.1	74890727	.	C	T	.	.	MAF_USDA=2.459
NC_035081.1	74890751	.	T	C	.	.	MAF_USDA=13.934
NC_035081.1	74890766	.	T	C	.	.	MAF_INRAE=15.789;MAF_USDA=43.75
NC_035081.1	74890770	.	C	A	.	.	MAF_USDA=5.738
NC_035081.1	74890793	.	A	C	.	.	MAF_USDA=21.311
NC_035081.1	74890827	.	A	G	.	.	MAF_USDA=11.475
NC_035081.1	74890867	.	C	G	.	.	MAF_USDA=4.098
NC_035081.1	74890900	.	C	T	.	.	MAF_INRAE=8.333
NC_035081.1	74890902	.	A	T	.	.	MAF_USDA=1.639
NC_035081.1	74890937	.	G	A	.	.	MAF_INRAE=7.5
NC_035081.1	74890957	.	G	T	.	.	MAF_USDA=2.459
NC_035081.1	74890966	.	A	C	.	.	MAF_INRAE=8.861;MAF_USDA=5.882
NC_035081.1	74891007	.	C	T	.	.	MAF_USDA=1.639
NC_035081.1	74891008	.	G	A	.	.	MAF_USDA=1.639
NC_035081.1	74891177	.	A	T	.	.	MAF_INRAE=3.333;MAF_USDA=2.083
NC_035081.1	74891203	.	G	T	.	.	MAF_USDA=1.639
NC_035081.1	74891234	.	T	C	.	.	MAF_INRAE=39.241;MAF_USDA=48.824
NC_035081.1	74891293	.	G	A	.	.	MAF_USDA=4.098
NC_035081.1	74891362	.	G	T	.	.	MAF_USDA=1.667
NC_035081.1	74893308	.	T	G	.	.	MAF_USDA=2.459
NC_035081.1	74893385	.	C	A	.	.	MAF_INRAE=2.5;MAF_USDA=2.083
NC_035081.1	74893401	.	C	T	.	.	MAF_USDA=8.333
NC_035081.1	74893402	.	G	A	.	.	MAF_USDA=1.639
NC_035081.1	74893524	.	T	G	.	.	MAF_USDA=4.918
NC_035081.1	74893592	.	C	G	.	.	MAF_USDA=1.639
NC_035081.1	74893628	.	T	C	.	.	MAF_USDA=3.279
NC_035081.1	74893649	.	G	A	.	.	MAF_USDA=1.639
NC_035081.1	74893655	.	T	G	.	.	MAF_INRAE=39.241;MAF_USDA=48.235
NC_035081.1	74893658	.	C	A	.	.	MAF_USDA=3.279
NC_035081.1	74893710	.	A	G	.	.	MAF_USDA=1.639
NC_035081.1	74893874	.	C	T	.	.	MAF_INRAE=39.873;MAF_USDA=45.882
NC_035081.1	74893909	.	C	T	.	.	MAF_INRAE=7.5
NC_035081.1	74893940	.	C	T	.	.	MAF_INRAE=39.241;MAF_USDA=50.0
NC_035081.1	74894002	.	G	A	.	.	MAF_INRAE=8.861;MAF_USDA=4.118
NC_035081.1	74894038	.	A	G	.	.	MAF_INRAE=39.241;MAF_USDA=45.294
NC_035081.1	74894122	.	A	C	.	.	MAF_INRAE=39.241;MAF_USDA=48.235
NC_035081.1	74894141	.	G	A	.	.	MAF_INRAE=20.253;MAF_USDA=5.738
NC_035081.1	74894143	.	A	G	.	.	MAF_INRAE=39.241;MAF_USDA=45.294
NC_035081.1	74894206	.	C	T	.	.	MAF_USDA=4.918
NC_035081.1	74894217	.	T	A	.	.	MAF_INRAE=39.241;MAF_USDA=44.706
NC_035081.1	74894273	.	C	T	.	.	MAF_USDA=1.639
NC_035081.1	74894305	.	C	T	.	.	MAF_INRAE=5.0
NC_035081.1	74894428	.	C	T	.	.	MAF_USDA=1.639
NC_035081.1	74894495	.	G	A	.	.	MAF_USDA=1.667
NC_035081.1	74894583	.	T	G	.	.	MAF_USDA=1.639
NC_035081.1	74894647	.	G	C	.	.	MAF_INRAE=23.333
NC_035081.1	74894649	.	C	T	.	.	MAF_INRAE=1.667
NC_035081.1	74894664	.	C	T	.	.	MAF_INRAE=2.5
NC_035081.1	74894690	.	C	T	.	.	MAF_USDA=5.738
NC_035081.1	74894704	.	C	T	.	.	MAF_USDA=2.459
NC_035081.1	74894723	.	C	T	.	.	MAF_USDA=1.639
NC_035081.1	74894766	.	A	G	.	.	MAF_INRAE=39.241;MAF_USDA=37.5
NC_035081.1	74894819	.	A	T	.	.	MAF_USDA=2.459
NC_035081.1	74894851	.	C	G	.	.	MAF_USDA=39.583
NC_035081.1	74894853	.	T	C	.	.	MAF_USDA=49.405
NC_035081.1	74894855	.	T	C	.	.	MAF_USDA=50.0
NC_035081.1	74894856	.	A	C	.	.	MAF_USDA=49.405
NC_035081.1	74894857	.	A	C	.	.	MAF_USDA=39.583
NC_035081.1	74894879	.	G	T	.	.	MAF_USDA=4.098
NC_035081.1	74894941	.	G	T	.	.	MAF_INRAE=40.506;MAF_USDA=49.412
NC_035081.1	74894959	.	C	T	.	.	MAF_INRAE=41.139;MAF_USDA=47.647
NC_035081.1	74895082	.	G	T	.	.	MAF_INRAE=1.667;MAF_USDA=9.836
NC_035081.1	74895086	.	C	T	.	.	MAF_INRAE=1.667;MAF_USDA=10.588
NC_035081.1	74895104	.	T	C	.	.	MAF_INRAE=1.667;MAF_USDA=11.176
NC_035081.1	74895107	.	C	T	.	.	MAF_USDA=1.639
NC_035081.1	74895108	.	G	A	.	.	MAF_INRAE=1.667;MAF_USDA=15.294
NC_035081.1	74895124	.	C	T	.	.	MAF_INRAE=1.667;MAF_USDA=8.333
NC_035081.1	74895127	.	G	A	.	.	MAF_USDA=9.167
NC_035081.1	74895137	.	A	G	.	.	MAF_USDA=15.833
NC_035081.1	74895147	.	A	G	.	.	MAF_USDA=16.393
NC_035081.1	74895155	.	C	T	.	.	MAF_USDA=4.167
NC_035081.1	74895157	.	T	C	.	.	MAF_USDA=12.295
NC_035081.1	74895161	.	C	A	.	.	MAF_USDA=9.016
NC_035081.1	74895179	.	C	T	.	.	MAF_USDA=9.836
NC_035081.1	74895212	.	A	G	.	.	MAF_USDA=7.377
NC_035081.1	74895223	.	A	G	.	.	MAF_USDA=7.377
NC_035081.1	74895259	.	A	C	.	.	MAF_USDA=4.098
NC_035081.1	74895305	.	G	A	.	.	MAF_INRAE=1.667
NC_035081.1	74895306	.	T	A	.	.	MAF_INRAE=1.667
NC_035081.1	74895310	.	C	T	.	.	MAF_INRAE=1.667
NC_035081.1	74895319	.	T	C	.	.	MAF_INRAE=2.5
NC_035081.1	74895320	.	T	C	.	.	MAF_INRAE=2.5
NC_035081.1	74895322	.	C	T	.	.	MAF_INRAE=21.667;MAF_USDA=2.459
NC_035081.1	74895324	.	T	A	.	.	MAF_INRAE=2.5
NC_035081.1	74895327	.	T	C	.	.	MAF_INRAE=14.167;MAF_USDA=22.941
NC_035081.1	74895396	.	G	A	.	.	MAF_USDA=12.353
NC_035081.1	74895408	.	T	G	.	.	MAF_INRAE=36.076;MAF_USDA=21.765
NC_035081.1	74895468	.	C	T	.	.	MAF_USDA=2.459
NC_035081.1	74895495	.	G	A	.	.	MAF_USDA=2.459
NC_035081.1	74895513	.	T	A	.	.	MAF_USDA=1.639
NC_035081.1	74895544	.	G	A	.	.	MAF_INRAE=35.443;MAF_USDA=20.0
NC_035081.1	74895577	.	G	A	.	.	MAF_INRAE=39.241;MAF_USDA=49.412
NC_035081.1	74895596	.	C	A	.	.	MAF_INRAE=7.5;MAF_USDA=28.824
NC_035081.1	74895671	.	C	T	.	.	MAF_INRAE=36.076;MAF_USDA=18.235
NC_035081.1	74895696	.	C	T	.	.	MAF_USDA=4.098
NC_035081.1	74895697	.	G	A	.	.	MAF_USDA=2.459
NC_035081.1	74895718	.	T	C	.	.	MAF_INRAE=31.646;MAF_USDA=9.412
NC_035081.1	74895740	.	G	A	.	.	MAF_USDA=2.459
NC_035081.1	74895759	.	C	T	.	.	MAF_USDA=1.639
NC_035081.1	74895763	.	C	T	.	.	MAF_USDA=2.459
NC_035081.1	74895769	.	C	T	.	.	MAF_INRAE=33.544;MAF_USDA=8.235
NC_035081.1	74895907	.	T	G	.	.	MAF_USDA=1.639
NC_035081.1	74895972	.	G	A	.	.	MAF_INRAE=3.333;MAF_USDA=2.083
NC_035081.1	74895974	.	C	A	.	.	MAF_USDA=2.459
NC_035081.1	74896056	.	A	G	.	.	MAF_INRAE=9.167
NC_035081.1	74896215	.	G	A	.	.	MAF_INRAE=15.789;MAF_USDA=2.459
NC_035081.1	74896245	.	G	A	.	.	MAF_INRAE=18.421;MAF_USDA=37.5
NC_035081.1	74896413	.	A	G	.	.	MAF_USDA=5.0
NC_035081.1	74896479	.	C	A	.	.	MAF_INRAE=28.333;MAF_USDA=46.429
NC_035081.1	74896482	.	G	T	.	.	MAF_USDA=5.0
NC_035081.1	74896519	.	T	A	.	.	MAF_USDA=5.833
NC_035081.1	74896520	.	G	A	.	.	MAF_USDA=5.833
NC_035081.1	74896568	.	G	A	.	.	MAF_INRAE=10.833;MAF_USDA=4.167
NC_035081.1	74896623	.	A	C	.	.	MAF_INRAE=20.0;MAF_USDA=5.833
NC_035081.1	74896662	.	T	C	.	.	MAF_USDA=2.5
NC_035081.1	74896684	.	C	A	.	.	MAF_USDA=1.667
NC_035081.1	74896690	.	G	A	.	.	MAF_USDA=2.5
NC_035081.1	74896867	.	C	T	.	.	MAF_INRAE=9.167
NC_035081.1	74896872	.	G	A	.	.	MAF_USDA=2.542
NC_035081.1	74896915	.	T	A	.	.	MAF_INRAE=30.0;MAF_USDA=43.976
NC_035081.1	74897004	.	A	G	.	.	MAF_USDA=1.695
NC_035081.1	74897056	.	C	T	.	.	MAF_INRAE=10.833;MAF_USDA=4.217
NC_035081.1	74897057	.	G	A	.	.	MAF_USDA=7.627
NC_035081.1	74897130	.	A	C	.	.	MAF_USDA=2.542
NC_035081.1	74897166	.	A	G	.	.	MAF_INRAE=18.333;MAF_USDA=25.301
NC_035081.1	74897245	.	C	A	.	.	MAF_INRAE=30.0;MAF_USDA=37.5
NC_035081.1	74897283	.	C	T	.	.	MAF_INRAE=18.333;MAF_USDA=24.699
NC_035081.1	74897465	.	G	A	.	.	MAF_USDA=5.085
NC_035081.1	74897477	.	A	C	.	.	MAF_INRAE=29.167;MAF_USDA=43.373
NC_035081.1	74897534	.	A	G	.	.	MAF_INRAE=20.0;MAF_USDA=5.422
NC_035081.1	74897566	.	C	A	.	.	MAF_USDA=27.108
NC_035081.1	74897567	.	C	T	.	.	MAF_USDA=4.237
NC_035081.1	74897573	.	C	T	.	.	MAF_USDA=24.096
NC_035081.1	74897632	.	A	G	.	.	MAF_INRAE=10.833;MAF_USDA=4.237
NC_035081.1	74897675	.	A	T	.	.	MAF_INRAE=20.0;MAF_USDA=4.819
NC_035081.1	74897695	.	G	A	.	.	MAF_INRAE=20.0;MAF_USDA=4.819
NC_035081.1	74897717	.	G	T	.	.	MAF_USDA=5.833
NC_035081.1	74897738	.	A	C	.	.	MAF_USDA=4.167
NC_035081.1	74897754	.	A	G	.	.	MAF_USDA=1.667
NC_035081.1	74897808	.	G	C	.	.	MAF_INRAE=47.5;MAF_USDA=22.619
NC_035081.1	74897909	.	T	G	.	.	MAF_INRAE=29.167;MAF_USDA=42.857
NC_035081.1	74897930	.	A	T	.	.	MAF_INRAE=29.167;MAF_USDA=45.238
NC_035081.1	74897931	.	T	G	.	.	MAF_USDA=7.143
NC_035081.1	74897991	.	T	G	.	.	MAF_INRAE=5.0
NC_035081.1	74898009	.	T	G	.	.	MAF_INRAE=29.167;MAF_USDA=44.643
NC_035081.1	74898041	.	T	C	.	.	MAF_INRAE=29.167;MAF_USDA=45.238
NC_035081.1	74898056	.	G	A	.	.	MAF_INRAE=4.167
NC_035081.1	74898121	.	C	T	.	.	MAF_INRAE=47.5;MAF_USDA=19.643
NC_035081.1	74898191	.	A	G	.	.	MAF_INRAE=29.167;MAF_USDA=46.429
NC_035081.1	74898196	.	C	T	.	.	MAF_USDA=4.167
NC_035081.1	74898272	.	C	T	.	.	MAF_USDA=5.738
NC_035081.1	74898316	.	G	A	.	.	MAF_INRAE=30.0;MAF_USDA=45.833
NC_035081.1	74898348	.	G	T	.	.	MAF_USDA=2.5
NC_035081.1	74898366	.	C	A	.	.	MAF_USDA=3.333
NC_035081.1	74898369	.	G	A	.	.	MAF_USDA=44.048
NC_035081.1	74898506	.	C	T	.	.	MAF_INRAE=4.167;MAF_USDA=2.083
NC_035081.1	74898551	.	G	T	.	.	MAF_USDA=5.0
NC_035081.1	74898566	.	T	C	.	.	MAF_USDA=6.25
NC_035081.1	74898569	.	C	T	.	.	MAF_USDA=6.25
NC_035081.1	74898798	.	C	T	.	.	MAF_INRAE=39.241;MAF_USDA=48.81
NC_035081.1	74898817	.	C	T	.	.	MAF_USDA=1.639
NC_035081.1	74898912	.	T	G	.	.	MAF_INRAE=5.833
NC_035081.1	74898913	.	G	A	.	.	MAF_INRAE=5.833
NC_035081.1	74898937	.	C	T	.	.	MAF_INRAE=24.684;MAF_USDA=22.353
NC_035081.1	74898985	.	G	T	.	.	MAF_USDA=1.639
NC_035081.1	74899004	.	A	G	.	.	MAF_INRAE=19.62;MAF_USDA=2.459
NC_035081.1	74899096	.	A	G	.	.	MAF_INRAE=24.684;MAF_USDA=22.941
NC_035081.1	74899159	.	G	T	.	.	MAF_INRAE=3.333;MAF_USDA=2.083
NC_035081.1	74899182	.	C	T	.	.	MAF_INRAE=39.241;MAF_USDA=45.294
NC_035081.1	74899275	.	T	A	.	.	MAF_INRAE=16.667;MAF_USDA=28.235
NC_035081.1	74899307	.	G	T	.	.	MAF_USDA=5.738
NC_035081.1	74899334	.	T	A	.	.	MAF_USDA=6.557
NC_035081.1	74899384	.	TTAGAC	TTAGAT	.	.	MAF_USDA=43.75
NC_035081.1	74899389	.	C	T	.	.	MAF_INRAE=48.101
NC_035081.1	74899394	.	A	T	.	.	MAF_INRAE=48.101;MAF_USDA=46.471
NC_035081.1	74899435	.	C	T	.	.	MAF_USDA=3.279
NC_035081.1	74899521	.	A	C	.	.	MAF_INRAE=48.101;MAF_USDA=39.286
NC_035081.1	74899567	.	C	T	.	.	MAF_USDA=3.333
NC_035081.1	74899583	.	C	T	.	.	MAF_USDA=18.75
NC_035081.1	74899596	.	A	T	.	.	MAF_INRAE=9.167;MAF_USDA=3.279
NC_035081.1	74899610	.	G	T	.	.	MAF_USDA=2.459
NC_035081.1	74899674	.	C	T	.	.	MAF_INRAE=33.544;MAF_USDA=49.412
NC_035081.1	74899726	.	A	G	.	.	MAF_USDA=1.639
NC_035081.1	74899772	.	A	G	.	.	MAF_INRAE=39.241;MAF_USDA=49.412
NC_035081.1	74899908	.	G	A	.	.	MAF_INRAE=15.789;MAF_USDA=5.738
NC_035081.1	74900098	.	G	A	.	.	MAF_INRAE=26.316;MAF_USDA=20.0
NC_035081.1	74900114	.	G	A	.	.	MAF_USDA=1.639
NC_035081.1	74900134	.	G	A	.	.	MAF_USDA=5.738
NC_035081.1	74900180	.	T	C	.	.	MAF_INRAE=15.789;MAF_USDA=48.235
NC_035081.1	74900188	.	C	T	.	.	MAF_INRAE=42.105;MAF_USDA=27.647
NC_035081.1	74900199	.	C	A	.	.	MAF_INRAE=15.789;MAF_USDA=48.824
NC_035081.1	74900233	.	T	C	.	.	MAF_INRAE=26.316;MAF_USDA=19.412
NC_035081.1	74900243	.	G	A	.	.	MAF_INRAE=29.167
NC_035081.1	74900347	.	T	C	.	.	MAF_USDA=6.25
NC_035081.1	74900520	.	G	A	.	.	MAF_INRAE=35.443;MAF_USDA=19.412
NC_035081.1	74900584	.	G	C	.	.	MAF_INRAE=29.167
NC_035081.1	74900683	.	A	T	.	.	MAF_USDA=29.167
NC_035081.1	74900740	.	T	C	.	.	MAF_INRAE=5.0;MAF_USDA=3.279
NC_035081.1	74900777	.	A	T	.	.	MAF_INRAE=15.789;MAF_USDA=2.459
NC_035081.1	74900912	.	G	T	.	.	MAF_USDA=41.667
NC_035081.1	74900947	.	A	C	.	.	MAF_USDA=43.75
NC_035081.1	74900993	.	C	A	.	.	MAF_INRAE=32.5
NC_035081.1	74901009	.	C	G	.	.	MAF_USDA=1.639
NC_035081.1	74901011	.	T	C	.	.	MAF_USDA=47.647
NC_035081.1	74901175	.	G	A	.	.	MAF_USDA=1.639
NC_035081.1	74901252	.	C	A	.	.	MAF_USDA=3.279
NC_035081.1	74901278	.	T	C	.	.	MAF_INRAE=5.0;MAF_USDA=2.459
NC_035081.1	74901361	.	A	T	.	.	MAF_INRAE=18.354;MAF_USDA=45.882
NC_035081.1	74901368	.	G	T	.	.	MAF_USDA=3.279
NC_035081.1	74901432	.	G	A	.	.	MAF_USDA=2.459
NC_035081.1	74901520	.	T	C	.	.	MAF_INRAE=36.076;MAF_USDA=19.412
NC_035081.1	74901623	.	C	G	.	.	MAF_USDA=5.0
NC_035081.1	74901643	.	C	T	.	.	MAF_USDA=28.261
NC_035081.1	74901646	.	A	C	.	.	MAF_USDA=30.435
NC_035081.1	74901648	.	C	T	.	.	MAF_USDA=30.435
NC_035081.1	74902959	.	A	G	.	.	MAF_USDA=33.333
NC_035081.1	74903099	.	C	T	.	.	MAF_USDA=2.5
NC_035081.1	74903134	.	A	T	.	.	MAF_USDA=2.5
NC_035081.1	74903374	.	G	C	.	.	MAF_USDA=3.279
NC_035081.1	74903407	.	T	A	.	.	MAF_USDA=2.459
NC_035081.1	74903413	.	A	C	.	.	MAF_USDA=2.459
NC_035081.1	74903414	.	C	T	.	.	MAF_USDA=2.459
NC_035081.1	74903415	.	C	T	.	.	MAF_USDA=2.459
NC_035081.1	74903425	.	A	G	.	.	MAF_USDA=19.412
NC_035081.1	74903475	.	A	G	.	.	MAF_USDA=3.279
NC_035081.1	74903514	.	G	A	.	.	MAF_USDA=4.918
NC_035081.1	74903516	.	C	T	.	.	MAF_INRAE=38.333;MAF_USDA=19.412
NC_035081.1	74903532	.	C	A	.	.	MAF_INRAE=15.789;MAF_USDA=47.647
NC_035081.1	74903593	.	T	C	.	.	MAF_INRAE=24.684;MAF_USDA=27.059
NC_035081.1	74903649	.	A	T	.	.	MAF_INRAE=21.667
NC_035081.1	74903670	.	G	A	.	.	MAF_USDA=2.459
NC_035081.1	74903692	.	A	G	.	.	MAF_INRAE=39.873;MAF_USDA=48.235
NC_035081.1	74903719	.	A	G	.	.	MAF_USDA=6.557
NC_035081.1	74903734	.	A	G	.	.	MAF_USDA=4.918
NC_035081.1	74903752	.	G	T	.	.	MAF_INRAE=21.667
NC_035081.1	74903753	.	A	C	.	.	MAF_USDA=6.25
NC_035081.1	74903757	.	A	T	.	.	MAF_INRAE=9.167
NC_035081.1	74903760	.	A	G	.	.	MAF_INRAE=9.167
NC_035081.1	74903765	.	G	T	.	.	MAF_USDA=4.918
NC_035081.1	74903771	.	A	T	.	.	MAF_USDA=1.639
NC_035081.1	74903799	.	A	C	.	.	MAF_USDA=4.918
NC_035081.1	74903803	.	C	T	.	.	MAF_USDA=4.918
NC_035081.1	74903804	.	T	G	.	.	MAF_INRAE=39.241;MAF_USDA=48.824
NC_035081.1	74903910	.	A	C	.	.	MAF_INRAE=9.167;MAF_USDA=7.377
NC_035081.1	74903931	.	A	G	.	.	MAF_INRAE=3.333;MAF_USDA=2.083
NC_035081.1	74903940	.	G	A	.	.	MAF_INRAE=40.506;MAF_USDA=48.235
NC_035081.1	74903945	.	A	G	.	.	MAF_USDA=1.639
NC_035081.1	74903952	.	A	G	.	.	MAF_INRAE=8.861;MAF_USDA=6.471
NC_035081.1	74903960	.	T	C	.	.	MAF_INRAE=8.861;MAF_USDA=6.471
NC_035081.1	74903962	.	C	T	.	.	MAF_USDA=1.639
NC_035081.1	74903993	.	T	C	.	.	MAF_INRAE=39.873;MAF_USDA=48.235
NC_035081.1	74904017	.	G	A	.	.	MAF_USDA=4.918
NC_035081.1	74904028	.	C	A	.	.	MAF_INRAE=39.873;MAF_USDA=48.235
NC_035081.1	74904048	.	G	A	.	.	MAF_USDA=1.639
NC_035081.1	74904106	.	T	C	.	.	MAF_INRAE=22.5
NC_035081.1	74904233	.	C	A	.	.	MAF_USDA=1.639
NC_035081.1	74904235	.	C	T	.	.	MAF_INRAE=3.333;MAF_USDA=2.083
NC_035081.1	74904286	.	A	G	.	.	MAF_USDA=3.279
NC_035081.1	74904363	.	C	T	.	.	MAF_USDA=1.639
NC_035081.1	74904371	.	G	T	.	.	MAF_USDA=8.197
NC_035081.1	74904380	.	G	A	.	.	MAF_INRAE=39.873;MAF_USDA=48.235
NC_035081.1	74904443	.	A	T	.	.	MAF_USDA=2.459
NC_035081.1	74904450	.	T	G	.	.	MAF_INRAE=39.873;MAF_USDA=45.882
NC_035081.1	74904462	.	C	T	.	.	MAF_INRAE=5.063;MAF_USDA=6.25
NC_035081.1	74904595	.	A	T	.	.	MAF_USDA=2.459
NC_035081.1	74904600	.	G	A	.	.	MAF_USDA=6.557
NC_035081.1	74904633	.	C	T	.	.	MAF_INRAE=24.684;MAF_USDA=27.647
NC_035081.1	74904640	.	A	G	.	.	MAF_INRAE=15.823;MAF_USDA=18.235
NC_035081.1	74904644	.	A	T	.	.	MAF_INRAE=14.167;MAF_USDA=18.75
NC_035081.1	74904674	.	T	C	.	.	MAF_INRAE=39.241;MAF_USDA=47.059
NC_035081.1	74904729	.	C	T	.	.	MAF_INRAE=32.911;MAF_USDA=40.0
NC_035081.1	74904828	.	G	A	.	.	MAF_INRAE=36.709;MAF_USDA=25.294
NC_035081.1	74904893	.	C	T	.	.	MAF_USDA=4.098
NC_035081.1	74904894	.	A	G	.	.	MAF_INRAE=32.278;MAF_USDA=39.412
NC_035081.1	74904907	.	G	T	.	.	MAF_INRAE=8.861;MAF_USDA=5.882
NC_035081.1	74904958	.	G	A	.	.	MAF_INRAE=9.167
NC_035081.1	74904974	.	G	A	.	.	MAF_USDA=2.459
NC_035081.1	74904994	.	G	T	.	.	MAF_USDA=1.639
NC_035081.1	74905075	.	C	G	.	.	MAF_USDA=4.918
NC_035081.1	74905155	.	A	G	.	.	MAF_USDA=5.738
NC_035081.1	74905185	.	C	T	.	.	MAF_USDA=3.279
NC_035081.1	74905216	.	C	T	.	.	MAF_USDA=6.25
NC_035081.1	74905273	.	G	T	.	.	MAF_USDA=2.459
NC_035081.1	74905292	.	G	A	.	.	MAF_INRAE=39.241;MAF_USDA=48.235
NC_035081.1	74905337	.	A	T	.	.	MAF_INRAE=35.443;MAF_USDA=18.824
NC_035081.1	74905511	.	G	A	.	.	MAF_INRAE=39.873;MAF_USDA=47.647
NC_035081.1	74905514	.	T	G	.	.	MAF_INRAE=38.333;MAF_USDA=22.353
NC_035081.1	74905527	.	G	A	.	.	MAF_INRAE=15.789;MAF_USDA=45.882
NC_035081.1	74905531	.	T	A	.	.	MAF_INRAE=8.333;MAF_USDA=2.459
NC_035081.1	74905532	.	A	T	.	.	MAF_INRAE=8.333;MAF_USDA=2.459
NC_035081.1	74905559	.	C	T	.	.	MAF_USDA=3.279
NC_035081.1	74905567	.	G	T	.	.	MAF_USDA=3.279
NC_035081.1	74905716	.	T	A	.	.	MAF_USDA=4.098
NC_035081.1	74905740	.	A	C	.	.	MAF_INRAE=43.671
NC_035081.1	74905744	.	C	T	.	.	MAF_INRAE=8.333;MAF_USDA=20.588
NC_035081.1	74905793	.	G	T	.	.	MAF_INRAE=8.228;MAF_USDA=27.059
NC_035081.1	74905844	.	T	G	.	.	MAF_INRAE=30.0;MAF_USDA=19.048
NC_035081.1	74905862	.	G	A	.	.	MAF_INRAE=37.5;MAF_USDA=17.262
NC_035081.1	74905890	.	G	A	.	.	MAF_INRAE=29.747;MAF_USDA=36.145
NC_035081.1	74905891	.	C	T	.	.	MAF_INRAE=3.333;MAF_USDA=32.53
NC_035081.1	74905929	.	A	C	.	.	MAF_INRAE=25.316
NC_035081.1	74905948	.	G	T	.	.	MAF_USDA=1.639
NC_035081.1	74905950	.	C	A	.	.	MAF_INRAE=25.316;MAF_USDA=27.059
NC_035081.1	74905961	.	G	A	.	.	MAF_USDA=4.918
NC_035081.1	74906029	.	T	C	.	.	MAF_INRAE=35.443;MAF_USDA=47.647
NC_035081.1	74906030	.	G	A	.	.	MAF_INRAE=41.667;MAF_USDA=47.059
NC_035081.1	74906093	.	A	C	.	.	MAF_INRAE=34.81;MAF_USDA=40.0
NC_035081.1	74906106	.	G	T	.	.	MAF_INRAE=25.316;MAF_USDA=26.471
NC_035081.1	74906118	.	G	C	.	.	MAF_INRAE=5.0;MAF_USDA=2.459
NC_035081.1	74906143	.	T	G	.	.	MAF_USDA=8.197
NC_035081.1	74906246	.	G	A	.	.	MAF_INRAE=38.333;MAF_USDA=16.471
NC_035081.1	74906262	.	T	C	.	.	MAF_USDA=11.176
NC_035081.1	74906334	.	C	T	.	.	MAF_USDA=1.639
NC_035081.1	74906357	.	C	G	.	.	MAF_INRAE=39.241;MAF_USDA=37.5
NC_035081.1	74906386	.	C	G	.	.	MAF_USDA=2.459
NC_035081.1	74906437	.	G	C	.	.	MAF_USDA=3.279
NC_035081.1	74906478	.	A	G	.	.	MAF_USDA=5.738
NC_035081.1	74906540	.	A	G	.	.	MAF_USDA=4.237
NC_035081.1	74906697	.	C	G	.	.	MAF_USDA=7.377
NC_035081.1	74906700	.	A	G	.	.	MAF_USDA=4.098
NC_035081.1	74906709	.	T	A	.	.	MAF_USDA=3.279
NC_035081.1	74906718	.	G	A	.	.	MAF_USDA=16.393
NC_035081.1	74906797	.	C	G	.	.	MAF_USDA=1.639
NC_035081.1	74906877	.	G	A	.	.	MAF_USDA=47.647
NC_035081.1	74906890	.	G	T	.	.	MAF_INRAE=15.789;MAF_USDA=2.459
NC_035081.1	74906960	.	C	T	.	.	MAF_INRAE=34.167;MAF_USDA=13.115
NC_035081.1	74907182	.	A	G	.	.	MAF_USDA=14.583
NC_035081.1	74907294	.	C	T	.	.	MAF_INRAE=8.861;MAF_USDA=5.294
NC_035081.1	74907337	.	A	G	.	.	MAF_INRAE=40.506;MAF_USDA=48.235
NC_035081.1	74907420	.	G	A	.	.	MAF_USDA=1.639
NC_035081.1	74907452	.	T	C	.	.	MAF_INRAE=8.861;MAF_USDA=5.882
NC_035081.1	74907470	.	T	C	.	.	MAF_INRAE=39.241;MAF_USDA=49.412
NC_035081.1	74907475	.	T	A	.	.	MAF_INRAE=36.076;MAF_USDA=24.118
NC_035081.1	74907477	.	T	G	.	.	MAF_INRAE=24.684;MAF_USDA=25.294
NC_035081.1	74907588	.	C	T	.	.	MAF_USDA=4.918
NC_035081.1	74907611	.	G	T	.	.	MAF_USDA=2.459
NC_035081.1	74907634	.	C	A	.	.	MAF_USDA=12.5
NC_035081.1	74907638	.	A	C	.	.	MAF_USDA=4.706
NC_035081.1	74908548	.	T	G	.	.	MAF_USDA=16.667
NC_035081.1	74908602	.	A	C	.	.	MAF_USDA=22.917
NC_035081.1	74908612	.	G	T	.	.	MAF_USDA=25.0
NC_035081.1	74908678	.	G	T	.	.	MAF_USDA=6.25
NC_035081.1	74908822	.	C	A	.	.	MAF_USDA=6.25
NC_035081.1	74908860	.	C	T	.	.	MAF_USDA=2.459
NC_035081.1	74908862	.	C	T	.	.	MAF_USDA=12.353
NC_035081.1	74908866	.	G	T	.	.	MAF_USDA=12.353
NC_035081.1	74908869	.	A	C	.	.	MAF_USDA=14.754
NC_035081.1	74908905	.	C	T	.	.	MAF_INRAE=39.241;MAF_USDA=49.412
NC_035081.1	74908912	.	A	G	.	.	MAF_USDA=5.738
NC_035081.1	74909023	.	T	C	.	.	MAF_INRAE=39.873;MAF_USDA=48.824
NC_035081.1	74909096	.	C	T	.	.	MAF_USDA=2.459
NC_035081.1	74909334	.	G	A	.	.	MAF_USDA=10.0
NC_035081.1	74909353	.	C	T	.	.	MAF_USDA=1.639
NC_035081.1	74909396	.	G	T	.	.	MAF_INRAE=3.333;MAF_USDA=2.083
NC_035081.1	74909398	.	A	C	.	.	MAF_INRAE=8.333;MAF_USDA=3.279
NC_035081.1	74909410	.	C	A	.	.	MAF_INRAE=5.0;MAF_USDA=13.115
NC_035081.1	74909415	.	C	T	.	.	MAF_INRAE=39.241;MAF_USDA=48.824
NC_035081.1	74909481	.	G	A	.	.	MAF_INRAE=40.506;MAF_USDA=49.412
NC_035081.1	74909619	.	C	A	.	.	MAF_INRAE=9.167;MAF_USDA=11.475
NC_035081.1	74909639	.	T	C	.	.	MAF_INRAE=39.241;MAF_USDA=48.824
NC_035081.1	74909641	.	C	T	.	.	MAF_INRAE=9.167;MAF_USDA=11.475
NC_035081.1	74909693	.	A	G	.	.	MAF_INRAE=39.241;MAF_USDA=48.824
NC_035081.1	74909978	.	C	T	.	.	MAF_INRAE=39.241;MAF_USDA=48.824
NC_035081.1	74910270	.	A	C	.	.	MAF_INRAE=35.833
NC_035081.1	74910328	.	G	T	.	.	MAF_INRAE=40.506;MAF_USDA=37.5
NC_035081.1	74910383	.	G	A	.	.	MAF_USDA=1.639
NC_035081.1	74910500	.	A	G	.	.	MAF_USDA=2.083
NC_035081.1	74910856	.	C	T	.	.	MAF_INRAE=8.861;MAF_USDA=5.952
NC_035081.1	74911037	.	A	C	.	.	MAF_USDA=4.918
NC_035081.1	74911038	.	A	C	.	.	MAF_USDA=1.639
NC_035081.1	74911047	.	A	G	.	.	MAF_INRAE=29.167;MAF_USDA=6.25
NC_035081.1	74911080	.	G	A	.	.	MAF_USDA=4.098
NC_035081.1	74911095	.	C	T	.	.	MAF_USDA=2.459
NC_035081.1	74911097	.	T	C	.	.	MAF_INRAE=26.316;MAF_USDA=18.824
NC_035081.1	74911254	.	A	G	.	.	MAF_USDA=4.098
NC_035081.1	74911338	.	A	C	.	.	MAF_INRAE=39.241;MAF_USDA=47.059
NC_035081.1	74911369	.	G	T	.	.	MAF_USDA=1.639
NC_035081.1	74911384	.	C	A	.	.	MAF_USDA=1.639
NC_035081.1	74911385	.	C	A	.	.	MAF_USDA=1.639
NC_035081.1	74911511	.	G	A	.	.	MAF_USDA=27.869
NC_035081.1	74911567	.	C	T	.	.	MAF_INRAE=4.167
NC_035081.1	74911584	.	G	T	.	.	MAF_INRAE=8.333
NC_035081.1	74911606	.	T	A	.	.	MAF_INRAE=4.167
NC_035081.1	74911607	.	G	T	.	.	MAF_INRAE=4.167
NC_035081.1	74911662	.	T	C	.	.	MAF_INRAE=2.632;MAF_USDA=26.23
NC_035081.1	74912186	.	G	T	.	.	MAF_USDA=2.459
NC_035081.1	74912255	.	C	T	.	.	MAF_USDA=1.639
NC_035081.1	74912330	.	G	A	.	.	MAF_INRAE=9.167
NC_035081.1	74912409	.	C	T	.	.	MAF_INRAE=9.167
NC_035081.1	74912411	.	A	T	.	.	MAF_USDA=3.279
NC_035081.1	74912435	.	C	A	.	.	MAF_USDA=1.639
NC_035081.1	74912489	.	G	T	.	.	MAF_USDA=1.639
NC_035081.1	74912544	.	A	T	.	.	MAF_INRAE=15.823;MAF_USDA=21.176
NC_035081.1	74912604	.	G	C	.	.	MAF_INRAE=15.823;MAF_USDA=20.588
NC_035081.1	74912618	.	C	T	.	.	MAF_USDA=3.279
NC_035081.1	74912661	.	T	C	.	.	MAF_INRAE=8.861;MAF_USDA=4.167
NC_035081.1	74912686	.	C	A	.	.	MAF_INRAE=43.333;MAF_USDA=40.361
NC_035081.1	74912697	.	C	A	.	.	MAF_INRAE=15.789;MAF_USDA=6.667
NC_035081.1	74912883	.	C	T	.	.	MAF_USDA=5.738
NC_035081.1	74913045	.	A	G	.	.	MAF_INRAE=39.241;MAF_USDA=49.412
NC_035081.1	74913516	.	A	G	.	.	MAF_INRAE=39.873;MAF_USDA=47.647
NC_035081.1	74913518	.	A	T	.	.	MAF_USDA=1.639
NC_035081.1	74913587	.	C	T	.	.	MAF_INRAE=3.333;MAF_USDA=2.083
NC_035081.1	74913590	.	C	T	.	.	MAF_INRAE=6.329;MAF_USDA=7.059
NC_035081.1	74913592	.	A	G	.	.	MAF_USDA=3.279
NC_035081.1	74913593	.	G	C	.	.	MAF_INRAE=5.0;MAF_USDA=2.459
NC_035081.1	74913608	.	C	A	.	.	MAF_INRAE=39.873;MAF_USDA=50.0
NC_035081.1	74913667	.	A	T	.	.	MAF_USDA=39.583
NC_035081.1	74913671	.	T	A	.	.	MAF_USDA=31.25
NC_035081.1	74913851	.	T	G	.	.	MAF_INRAE=8.861;MAF_USDA=6.25
NC_035081.1	74914059	.	C	A	.	.	MAF_INRAE=39.241
NC_035081.1	74914081	.	T	C	.	.	MAF_INRAE=39.873;MAF_USDA=48.824
NC_035081.1	74914106	.	A	C	.	.	MAF_USDA=9.016
NC_035081.1	74914162	.	C	A	.	.	MAF_USDA=2.459
NC_035081.1	74914246	.	G	T	.	.	MAF_USDA=2.459
NC_035081.1	74914421	.	C	T	.	.	MAF_INRAE=39.241;MAF_USDA=48.235
NC_035081.1	74914491	.	T	C	.	.	MAF_USDA=9.016
NC_035081.1	74914645	.	G	T	.	.	MAF_USDA=17.857
NC_035081.1	74914662	.	C	G	.	.	MAF_INRAE=15.789;MAF_USDA=4.918
NC_035081.1	74914698	.	T	G	.	.	MAF_USDA=2.459
NC_035081.1	74914702	.	G	A	.	.	MAF_INRAE=3.333;MAF_USDA=2.459
NC_035081.1	74914733	.	C	T	.	.	MAF_USDA=4.098
NC_035081.1	74914780	.	G	C	.	.	MAF_INRAE=3.333
NC_035081.1	74915511	.	T	G	.	.	MAF_USDA=29.167
NC_035081.1	74915548	.	C	T	.	.	MAF_USDA=10.417
NC_035081.1	74915606	.	T	G	.	.	MAF_INRAE=4.167
NC_035081.1	74915641	.	T	G	.	.	MAF_USDA=18.75
NC_035081.1	74915740	.	G	A	.	.	MAF_INRAE=15.823;MAF_USDA=20.588
NC_035081.1	74915954	.	G	T	.	.	MAF_USDA=5.738
NC_035081.1	74916010	.	C	T	.	.	MAF_USDA=6.25
NC_035081.1	74916156	.	C	T	.	.	MAF_USDA=3.279
NC_035081.1	74916157	.	T	C	.	.	MAF_INRAE=39.241;MAF_USDA=45.294
NC_035081.1	74916400	.	G	A	.	.	MAF_INRAE=29.167;MAF_USDA=3.279
NC_035081.1	74916447	.	T	G	.	.	MAF_INRAE=34.167;MAF_USDA=25.882
NC_035081.1	74916456	.	G	C	.	.	MAF_INRAE=15.789;MAF_USDA=2.459
NC_035081.1	74916505	.	T	A	.	.	MAF_INRAE=5.0;MAF_USDA=3.279
NC_035081.1	74916515	.	G	A	.	.	MAF_INRAE=3.333;MAF_USDA=13.529
NC_035081.1	74916562	.	A	T	.	.	MAF_USDA=1.639
NC_035081.1	74916648	.	C	A	.	.	MAF_USDA=2.459
NC_035081.1	74916671	.	T	C	.	.	MAF_USDA=6.557
NC_035081.1	74916673	.	G	A	.	.	MAF_INRAE=29.167;MAF_USDA=2.459
NC_035081.1	74916961	.	A	C	.	.	MAF_INRAE=39.241;MAF_USDA=48.235
NC_035081.1	74917142	.	T	C	.	.	MAF_USDA=1.639
NC_035081.1	74917145	.	G	A	.	.	MAF_INRAE=24.684;MAF_USDA=31.176
NC_035081.1	74917198	.	C	T	.	.	MAF_INRAE=29.167;MAF_USDA=3.279
NC_035081.1	74917226	.	T	A	.	.	MAF_USDA=1.639
NC_035081.1	74917227	.	C	A	.	.	MAF_INRAE=15.19;MAF_USDA=22.941
NC_035081.1	74917246	.	A	G	.	.	MAF_INRAE=15.19;MAF_USDA=24.118
NC_035081.1	74917492	.	G	A	.	.	MAF_INRAE=44.937;MAF_USDA=31.176
NC_035081.1	74917501	.	C	T	.	.	MAF_INRAE=15.823;MAF_USDA=20.588
NC_035081.1	74917786	.	C	T	.	.	MAF_INRAE=44.937;MAF_USDA=28.235
NC_035081.1	74917790	.	C	T	.	.	MAF_USDA=1.639
NC_035081.1	74921846	.	C	T	.	.	MAF_USDA=1.667
NC_035081.1	74922033	.	A	G	.	.	MAF_INRAE=21.667
NC_035081.1	74922108	.	T	A	.	.	MAF_INRAE=15.823;MAF_USDA=23.529
NC_035081.1	74922119	.	C	T	.	.	MAF_USDA=2.459
NC_035081.1	74922132	.	G	T	.	.	MAF_INRAE=15.823;MAF_USDA=16.471
NC_035081.1	74922146	.	T	C	.	.	MAF_INRAE=15.19;MAF_USDA=23.529
NC_035081.1	74922171	.	C	A	.	.	MAF_INRAE=44.304;MAF_USDA=31.176
NC_035081.1	74922254	.	G	C	.	.	MAF_INRAE=39.241;MAF_USDA=45.294
NC_035081.1	74922279	.	T	A	.	.	MAF_INRAE=39.241;MAF_USDA=46.471
NC_035081.1	74922344	.	G	A	.	.	MAF_USDA=1.639
NC_035081.1	74922519	.	C	A	.	.	MAF_USDA=4.098
NC_035081.1	74922560	.	C	G	.	.	MAF_USDA=9.412
NC_035081.1	74922649	.	G	C	.	.	MAF_INRAE=10.0;MAF_USDA=19.412
NC_035081.1	74922663	.	T	A	.	.	MAF_USDA=3.279
NC_035081.1	74922669	.	A	C	.	.	MAF_USDA=2.459
NC_035081.1	74922841	.	G	A	.	.	MAF_INRAE=3.333;MAF_USDA=2.083
NC_035081.1	74922850	.	C	A	.	.	MAF_INRAE=9.167
NC_035081.1	74923102	.	T	G	.	.	MAF_INRAE=39.241;MAF_USDA=46.471
NC_035081.1	74923128	.	T	C	.	.	MAF_INRAE=36.709;MAF_USDA=46.471
NC_035081.1	74923197	.	A	G	.	.	MAF_INRAE=37.342;MAF_USDA=43.529
NC_035081.1	74923235	.	G	A	.	.	MAF_INRAE=39.873;MAF_USDA=48.824
NC_035081.1	74923238	.	C	T	.	.	MAF_INRAE=47.5;MAF_USDA=46.471
NC_035081.1	74923342	.	A	G	.	.	MAF_INRAE=39.873;MAF_USDA=45.294
NC_035081.1	74923367	.	C	T	.	.	MAF_USDA=3.279
NC_035081.1	74923525	.	T	A	.	.	MAF_INRAE=8.861;MAF_USDA=4.706
NC_035081.1	74923528	.	C	T	.	.	MAF_USDA=3.279
NC_035081.1	74923532	.	T	C	.	.	MAF_INRAE=36.709;MAF_USDA=43.529
NC_035081.1	74923583	.	T	A	.	.	MAF_USDA=3.279
NC_035081.1	74923604	.	T	A	.	.	MAF_INRAE=15.789;MAF_USDA=4.706
NC_035081.1	74923631	.	G	T	.	.	MAF_INRAE=15.789;MAF_USDA=44.643
NC_035081.1	74923770	.	C	T	.	.	MAF_USDA=2.459
NC_035081.1	74923865	.	C	T	.	.	MAF_USDA=10.588
NC_035081.1	74923997	.	A	T	.	.	MAF_USDA=1.639
NC_035081.1	74924050	.	A	G	.	.	MAF_INRAE=36.709;MAF_USDA=45.294
NC_035081.1	74924172	.	A	C	.	.	MAF_INRAE=15.823;MAF_USDA=25.294
NC_035081.1	74924216	.	C	T	.	.	MAF_INRAE=37.342;MAF_USDA=48.235
NC_035081.1	74924342	.	A	G	.	.	MAF_INRAE=15.823;MAF_USDA=24.118
NC_035081.1	74924353	.	A	G	.	.	MAF_USDA=4.098
NC_035081.1	74924381	.	C	T	.	.	MAF_INRAE=3.333;MAF_USDA=5.882
NC_035081.1	74924390	.	A	C	.	.	MAF_INRAE=3.333;MAF_USDA=4.706
NC_035081.1	74924427	.	T	G	.	.	MAF_INRAE=26.582;MAF_USDA=20.588
NC_035081.1	74924434	.	C	T	.	.	MAF_INRAE=26.582;MAF_USDA=22.941
NC_035081.1	74924634	.	T	G	.	.	MAF_INRAE=39.241;MAF_USDA=50.0
NC_035081.1	74924694	.	G	A	.	.	MAF_USDA=4.098
NC_035081.1	74924703	.	G	T	.	.	MAF_INRAE=8.861;MAF_USDA=4.706
NC_035081.1	74924762	.	GATTC	GATTT	.	.	MAF_USDA=37.5
NC_035081.1	74924766	.	C	T	.	.	MAF_INRAE=15.789
NC_035081.1	74924845	.	A	T	.	.	MAF_INRAE=30.0;MAF_USDA=19.412
NC_035081.1	74925235	.	A	C	.	.	MAF_USDA=1.667
NC_035081.1	74925239	.	A	T	.	.	MAF_INRAE=35.443;MAF_USDA=25.882
NC_035081.1	74925261	.	A	G	.	.	MAF_INRAE=36.076;MAF_USDA=20.588
NC_035081.1	74925296	.	G	A	.	.	MAF_INRAE=3.333
NC_035081.1	74925301	.	G	T	.	.	MAF_INRAE=35.443;MAF_USDA=48.235
NC_035081.1	74925344	.	T	C	.	.	MAF_INRAE=15.789;MAF_USDA=48.235
NC_035081.1	74925621	.	C	A	.	.	MAF_INRAE=48.734;MAF_USDA=47.059
NC_035081.1	74925687	.	A	C	.	.	MAF_INRAE=39.241;MAF_USDA=47.059
NC_035081.1	74925752	.	G	T	.	.	MAF_INRAE=39.241;MAF_USDA=49.412
NC_035081.1	74925804	.	T	C	.	.	MAF_USDA=1.639
NC_035081.1	74925853	.	C	A	.	.	MAF_USDA=2.459
NC_035081.1	74925856	.	T	C	.	.	MAF_INRAE=39.873;MAF_USDA=49.412
NC_035081.1	74925867	.	C	T	.	.	MAF_INRAE=14.557;MAF_USDA=24.118
NC_035081.1	74925917	.	A	G	.	.	MAF_INRAE=39.241;MAF_USDA=48.235
NC_035081.1	74925932	.	G	A	.	.	MAF_INRAE=39.241;MAF_USDA=48.235
NC_035081.1	74926005	.	G	A	.	.	MAF_USDA=1.639
NC_035081.1	74926045	.	A	G	.	.	MAF_INRAE=29.167;MAF_USDA=17.059
NC_035081.1	74926136	.	C	T	.	.	MAF_INRAE=15.823;MAF_USDA=19.412
NC_035081.1	74926137	.	T	A	.	.	MAF_USDA=2.459
NC_035081.1	74926146	.	G	T	.	.	MAF_USDA=2.459
NC_035081.1	74926177	.	C	G	.	.	MAF_USDA=2.459
NC_035081.1	74926245	.	C	A	.	.	MAF_USDA=8.824
NC_035081.1	74926248	.	C	G	.	.	MAF_INRAE=39.241;MAF_USDA=48.235
NC_035081.1	74926321	.	C	T	.	.	MAF_INRAE=39.241;MAF_USDA=48.824
NC_035081.1	74926471	.	G	A	.	.	MAF_USDA=21.765
NC_035081.1	74926509	.	A	T	.	.	MAF_INRAE=16.456;MAF_USDA=21.765
NC_035081.1	74926672	.	G	A	.	.	MAF_USDA=1.639
NC_035081.1	74926695	.	G	A	.	.	MAF_USDA=1.639
NC_035081.1	74926697	.	T	A	.	.	MAF_USDA=1.639
NC_035081.1	74926751	.	T	C	.	.	MAF_USDA=4.098
NC_035081.1	74926761	.	G	C	.	.	MAF_INRAE=32.5;MAF_USDA=21.176
NC_035081.1	74926764	.	T	G	.	.	MAF_INRAE=39.167;MAF_USDA=20.588
NC_035081.1	74926766	.	C	A	.	.	MAF_INRAE=24.684;MAF_USDA=29.412
NC_035081.1	74926775	.	G	T	.	.	MAF_USDA=3.279
NC_035081.1	74926842	.	C	G	.	.	MAF_USDA=3.279
NC_035081.1	74927090	.	A	G	.	.	MAF_INRAE=29.167;MAF_USDA=17.059
NC_035081.1	74927112	.	A	G	.	.	MAF_INRAE=36.076;MAF_USDA=20.588
NC_035081.1	74927126	.	T	A	.	.	MAF_USDA=6.25
NC_035081.1	74927238	.	T	A	.	.	MAF_INRAE=24.684;MAF_USDA=28.824
NC_035081.1	74927475	.	A	G	.	.	MAF_USDA=6.25
NC_035081.1	74927647	.	A	G	.	.	MAF_INRAE=15.789;MAF_USDA=45.238
NC_035081.1	74927650	.	A	C	.	.	MAF_USDA=2.459
NC_035081.1	74927707	.	A	T	.	.	MAF_USDA=3.279
NC_035081.1	74927734	.	C	G	.	.	MAF_USDA=4.918
NC_035081.1	74927865	.	C	T	.	.	MAF_USDA=1.639
NC_035081.1	74927893	.	A	T	.	.	MAF_USDA=2.459
NC_035081.1	74927905	.	A	G	.	.	MAF_INRAE=26.316;MAF_USDA=18.235
NC_035081.1	74927966	.	C	T	.	.	MAF_USDA=2.459
NC_035081.1	74928016	.	C	A	.	.	MAF_INRAE=2.5
NC_035081.1	74928073	.	T	A	.	.	MAF_INRAE=10.833
NC_035081.1	74928191	.	A	C	.	.	MAF_USDA=3.279
NC_035081.1	74928192	.	G	T	.	.	MAF_USDA=3.279
NC_035081.1	74928217	.	A	T	.	.	MAF_USDA=41.176
NC_035081.1	74928244	.	A	T	.	.	MAF_USDA=4.918
NC_035081.1	74928270	.	G	T	.	.	MAF_USDA=3.279
NC_035081.1	74928309	.	T	A	.	.	MAF_INRAE=17.089;MAF_USDA=29.167
NC_035081.1	74928359	.	G	T	.	.	MAF_INRAE=3.333
NC_035081.1	74928501	.	C	T	.	.	MAF_INRAE=36.076;MAF_USDA=21.765
NC_035081.1	74928535	.	A	T	.	.	MAF_USDA=1.639
NC_035081.1	74928567	.	T	A	.	.	MAF_INRAE=24.684;MAF_USDA=30.0
NC_035081.1	74928588	.	G	A	.	.	MAF_USDA=6.471
NC_035081.1	74928620	.	C	T	.	.	MAF_USDA=3.279
NC_035081.1	74928628	.	C	T	.	.	MAF_USDA=1.639
NC_035081.1	74928640	.	T	G	.	.	MAF_USDA=1.639
NC_035081.1	74928645	.	C	T	.	.	MAF_USDA=7.377
NC_035081.1	74928691	.	T	A	.	.	MAF_INRAE=24.684;MAF_USDA=30.588
NC_035081.1	74928796	.	G	A	.	.	MAF_USDA=1.639
NC_035081.1	74928820	.	G	T	.	.	MAF_USDA=1.639
NC_035081.1	74928891	.	G	T	.	.	MAF_USDA=3.279
NC_035081.1	74928945	.	T	G	.	.	MAF_USDA=1.639
NC_035081.1	74928957	.	G	T	.	.	MAF_INRAE=36.076;MAF_USDA=21.176
NC_035081.1	74928977	.	T	C	.	.	MAF_INRAE=39.241;MAF_USDA=42.353
NC_035081.1	74928982	.	C	T	.	.	MAF_INRAE=39.241;MAF_USDA=42.353
NC_035081.1	74928998	.	C	T	.	.	MAF_USDA=2.459
NC_035081.1	74929006	.	C	T	.	.	MAF_USDA=7.377
NC_035081.1	74929016	.	A	T	.	.	MAF_INRAE=36.076;MAF_USDA=9.836
NC_035081.1	74929069	.	T	G	.	.	MAF_INRAE=29.167;MAF_USDA=17.647
NC_035081.1	74929154	.	A	G	.	.	MAF_USDA=3.279
NC_035081.1	74929166	.	G	A	.	.	MAF_INRAE=8.861;MAF_USDA=4.118
NC_035081.1	74929173	.	G	A	.	.	MAF_INRAE=35.443;MAF_USDA=19.412
NC_035081.1	74929319	.	G	T	.	.	MAF_INRAE=15.823;MAF_USDA=12.5
NC_035081.1	74929444	.	C	T	.	.	MAF_USDA=1.639
NC_035081.1	74929510	.	T	G	.	.	MAF_INRAE=36.076;MAF_USDA=20.588
NC_035081.1	74929840	.	C	T	.	.	MAF_USDA=1.639
NC_035081.1	74929842	.	T	C	.	.	MAF_INRAE=39.241;MAF_USDA=48.235
NC_035081.1	74929903	.	A	G	.	.	MAF_INRAE=29.167
NC_035081.1	74929930	.	A	G	.	.	MAF_USDA=1.639
NC_035081.1	74929975	.	T	C	.	.	MAF_INRAE=39.241;MAF_USDA=48.235
NC_035081.1	74929989	.	T	G	.	.	MAF_INRAE=39.241;MAF_USDA=48.235
NC_035081.1	74930002	.	A	T	.	.	MAF_USDA=4.918
NC_035081.1	74930010	.	T	A	.	.	MAF_USDA=1.639
NC_035081.1	74930012	.	C	T	.	.	MAF_USDA=1.639
NC_035081.1	74930120	.	A	G	.	.	MAF_USDA=2.459
NC_035081.1	74930155	.	G	T	.	.	MAF_INRAE=29.167;MAF_USDA=18.824
NC_035081.1	74930158	.	C	A	.	.	MAF_INRAE=7.5;MAF_USDA=19.412
NC_035081.1	74930172	.	G	T	.	.	MAF_INRAE=15.789;MAF_USDA=2.459
NC_035081.1	74930204	.	C	T	.	.	MAF_USDA=4.098
NC_035081.1	74930213	.	T	C	.	.	MAF_INRAE=24.684;MAF_USDA=30.588
NC_035081.1	74930259	.	G	T	.	.	MAF_USDA=3.279
NC_035081.1	74930310	.	G	A	.	.	MAF_INRAE=39.241;MAF_USDA=48.824
NC_035081.1	74930583	.	G	A	.	.	MAF_USDA=3.279
NC_035081.1	74930603	.	G	A	.	.	MAF_INRAE=24.684;MAF_USDA=30.0
NC_035081.1	74930632	.	A	C	.	.	MAF_INRAE=39.241;MAF_USDA=49.412
NC_035081.1	74930903	.	A	T	.	.	MAF_USDA=3.333
NC_035081.1	74930953	.	C	A	.	.	MAF_USDA=4.098
NC_035081.1	74931108	.	A	C	.	.	MAF_USDA=49.405
NC_035081.1	74931221	.	C	T	.	.	MAF_USDA=29.167
NC_035081.1	74931269	.	G	A	.	.	MAF_INRAE=40.506;MAF_USDA=49.412
NC_035081.1	74931331	.	G	A	.	.	MAF_INRAE=24.684;MAF_USDA=27.647
NC_035081.1	74931376	.	A	G	.	.	MAF_USDA=7.377
NC_035081.1	74931385	.	A	T	.	.	MAF_USDA=5.738
NC_035081.1	74931493	.	G	C	.	.	MAF_INRAE=35.443;MAF_USDA=21.176
NC_035081.1	74931553	.	T	A	.	.	MAF_USDA=6.25
NC_035081.1	74931628	.	G	A	.	.	MAF_INRAE=36.076;MAF_USDA=20.0
NC_035081.1	74931657	.	T	A	.	.	MAF_USDA=6.25
NC_035081.1	74931745	.	T	G	.	.	MAF_USDA=4.098
NC_035081.1	74931750	.	C	T	.	.	MAF_USDA=9.412
NC_035081.1	74931757	.	G	A	.	.	MAF_INRAE=9.167
NC_035081.1	74931940	.	C	T	.	.	MAF_USDA=4.918
NC_035081.1	74931964	.	G	A	.	.	MAF_USDA=2.459
NC_035081.1	74931973	.	G	A	.	.	MAF_USDA=2.459
NC_035081.1	74931974	.	G	A	.	.	MAF_INRAE=4.167;MAF_USDA=2.941
NC_035081.1	74932089	.	G	T	.	.	MAF_INRAE=36.076;MAF_USDA=21.176
NC_035081.1	74932134	.	C	A	.	.	MAF_USDA=7.377
NC_035081.1	74932199	.	G	A	.	.	MAF_USDA=4.098
NC_035081.1	74932231	.	TCA	TCC	.	.	MAF_USDA=29.167
NC_035081.1	74932233	.	A	C	.	.	MAF_INRAE=29.167;MAF_USDA=26.667
NC_035081.1	74932334	.	T	A	.	.	MAF_INRAE=39.241;MAF_USDA=47.647
NC_035081.1	74932373	.	T	A	.	.	MAF_USDA=4.706
NC_035081.1	74932506	.	A	G	.	.	MAF_INRAE=15.823;MAF_USDA=20.588
NC_035081.1	74932681	.	G	A	.	.	MAF_USDA=12.5
NC_035081.1	74932703	.	A	G	.	.	MAF_INRAE=39.873;MAF_USDA=37.5
NC_035081.1	74932713	.	A	T	.	.	MAF_USDA=3.279
NC_035081.1	74932714	.	G	A	.	.	MAF_USDA=3.279
NC_035081.1	74932715	.	A	T	.	.	MAF_USDA=3.279
NC_035081.1	74932716	.	A	T	.	.	MAF_USDA=3.279
NC_035081.1	74932718	.	G	A	.	.	MAF_USDA=3.39
NC_035081.1	74932719	.	C	T	.	.	MAF_INRAE=38.333;MAF_USDA=41.667
NC_035081.1	74932721	.	T	C	.	.	MAF_INRAE=38.333;MAF_USDA=35.417
NC_035081.1	74932795	.	C	A	.	.	MAF_INRAE=15.823;MAF_USDA=16.471
NC_035081.1	74932799	.	G	A	.	.	MAF_USDA=6.25
NC_035081.1	74932827	.	G	A	.	.	MAF_USDA=5.738
NC_035081.1	74932852	.	T	A	.	.	MAF_INRAE=15.823;MAF_USDA=12.5
NC_035081.1	74932885	.	C	T	.	.	MAF_INRAE=40.506;MAF_USDA=49.412
NC_035081.1	74932913	.	C	G	.	.	MAF_INRAE=41.772;MAF_USDA=48.235
NC_035081.1	74932914	.	A	G	.	.	MAF_INRAE=50.0;MAF_USDA=48.235
NC_035081.1	74934430	.	C	T	.	.	MAF_USDA=33.333
NC_035081.1	74934957	.	C	A	.	.	MAF_USDA=33.333
NC_035081.1	74934984	.	C	T	.	.	MAF_USDA=26.087
NC_035081.1	74934998	.	T	G	.	.	MAF_USDA=20.833
NC_035081.1	74935039	.	G	T	.	.	MAF_USDA=6.25
NC_035081.1	74935120	.	G	A	.	.	MAF_USDA=6.25
NC_035081.1	74935141	.	C	A	.	.	MAF_INRAE=8.228;MAF_USDA=4.118
NC_035081.1	74935147	.	G	C	.	.	MAF_USDA=1.639
NC_035081.1	74935201	.	T	C	.	.	MAF_INRAE=17.089;MAF_USDA=10.588
NC_035081.1	74935261	.	C	T	.	.	MAF_USDA=1.639
NC_035081.1	74935270	.	G	A	.	.	MAF_INRAE=26.316;MAF_USDA=19.412
NC_035081.1	74935312	.	T	C	.	.	MAF_USDA=36.667
NC_035081.1	74935968	.	C	T	.	.	MAF_INRAE=41.139;MAF_USDA=48.235
NC_035081.1	74936062	.	C	T	.	.	MAF_INRAE=31.667;MAF_USDA=33.529
NC_035081.1	74936090	.	A	G	.	.	MAF_INRAE=15.789;MAF_USDA=49.412
NC_035081.1	74936167	.	A	C	.	.	MAF_USDA=6.25
NC_035081.1	74936328	.	T	G	.	.	MAF_USDA=2.459
NC_035081.1	74936447	.	G	A	.	.	MAF_INRAE=7.5;MAF_USDA=36.471
NC_035081.1	74936502	.	C	A	.	.	MAF_USDA=2.459
NC_035081.1	74936630	.	A	T	.	.	MAF_USDA=9.412
NC_035081.1	74936694	.	C	T	.	.	MAF_USDA=9.412
NC_035081.1	74936726	.	A	G	.	.	MAF_USDA=4.167
NC_035081.1	74936734	.	A	T	.	.	MAF_INRAE=39.241;MAF_USDA=31.25
NC_035081.1	74936935	.	G	A	.	.	MAF_USDA=1.639
NC_035081.1	74936941	.	G	A	.	.	MAF_USDA=1.639
NC_035081.1	74936946	.	T	A	.	.	MAF_INRAE=3.333;MAF_USDA=1.765
NC_035081.1	74937016	.	C	T	.	.	MAF_INRAE=24.684;MAF_USDA=27.059
NC_035081.1	74937050	.	A	C	.	.	MAF_USDA=37.5
NC_035081.1	74937114	.	T	G	.	.	MAF_INRAE=39.241;MAF_USDA=48.824
NC_035081.1	74937186	.	G	A	.	.	MAF_INRAE=15.789;MAF_USDA=4.098
NC_035081.1	74937266	.	G	T	.	.	MAF_USDA=2.083
NC_035081.1	74937355	.	C	A	.	.	MAF_INRAE=39.241;MAF_USDA=44.643
NC_035081.1	74937367	.	A	T	.	.	MAF_USDA=25.0
NC_035081.1	74937380	.	C	A	.	.	MAF_USDA=3.333
NC_035081.1	74937441	.	T	A	.	.	MAF_INRAE=2.5;MAF_USDA=2.083
NC_035081.1	74937451	.	C	T	.	.	MAF_INRAE=7.5;MAF_USDA=1.667
NC_035081.1	74937563	.	A	T	.	.	MAF_USDA=3.571
NC_035081.1	74937687	.	A	G	.	.	MAF_INRAE=15.789;MAF_USDA=4.167
NC_035081.1	74937727	.	C	T	.	.	MAF_INRAE=22.785;MAF_USDA=22.619
NC_035081.1	74937746	.	A	T	.	.	MAF_INRAE=41.772;MAF_USDA=49.405
NC_035081.1	74937874	.	G	A	.	.	MAF_INRAE=22.785;MAF_USDA=22.353
NC_035081.1	74937883	.	C	G	.	.	MAF_INRAE=40.506;MAF_USDA=48.824
NC_035081.1	74937960	.	A	C	.	.	MAF_USDA=10.588
NC_035081.1	74937966	.	A	T	.	.	MAF_INRAE=23.333
NC_035081.1	74938040	.	A	T	.	.	MAF_USDA=2.5
NC_035081.1	74938047	.	A	G	.	.	MAF_INRAE=41.772;MAF_USDA=50.0
NC_035081.1	74938049	.	G	A	.	.	MAF_INRAE=50.0;MAF_USDA=49.405
NC_035081.1	74938052	.	G	C	.	.	MAF_USDA=2.5
NC_035081.1	74938068	.	T	A	.	.	MAF_INRAE=7.5
NC_035081.1	74938178	.	A	G	.	.	MAF_INRAE=40.506;MAF_USDA=48.235
NC_035081.1	74938224	.	C	G	.	.	MAF_INRAE=41.772;MAF_USDA=41.176
NC_035081.1	74938317	.	C	T	.	.	MAF_USDA=1.639
NC_035081.1	74938415	.	C	A	.	.	MAF_INRAE=22.152;MAF_USDA=17.857
NC_035081.1	74938417	.	A	C	.	.	MAF_INRAE=36.076;MAF_USDA=20.833
NC_035081.1	74938423	.	C	T	.	.	MAF_INRAE=39.241;MAF_USDA=47.619
NC_035081.1	74938467	.	C	A	.	.	MAF_USDA=5.0
NC_035081.1	74938527	.	T	G	.	.	MAF_INRAE=39.873;MAF_USDA=47.619
NC_035081.1	74938538	.	C	T	.	.	MAF_USDA=1.667
NC_035081.1	74938673	.	A	T	.	.	MAF_INRAE=39.873;MAF_USDA=47.619
NC_035081.1	74938677	.	G	A	.	.	MAF_INRAE=38.333;MAF_USDA=24.405
NC_035081.1	74938680	.	A	C	.	.	MAF_INRAE=24.684;MAF_USDA=27.976
NC_035081.1	74938701	.	T	G	.	.	MAF_INRAE=3.333;MAF_USDA=10.714
NC_035081.1	74938733	.	A	C	.	.	MAF_INRAE=39.241;MAF_USDA=47.647
NC_035081.1	74938794	.	C	A	.	.	MAF_INRAE=21.667;MAF_USDA=4.706
NC_035081.1	74938834	.	C	A	.	.	MAF_USDA=4.098
NC_035081.1	74938841	.	A	T	.	.	MAF_INRAE=15.789;MAF_USDA=4.918
NC_035081.1	74938903	.	G	A	.	.	MAF_INRAE=41.772;MAF_USDA=40.588
NC_035081.1	74938967	.	G	A	.	.	MAF_INRAE=38.608;MAF_USDA=49.412
NC_035081.1	74939168	.	T	C	.	.	MAF_INRAE=46.667;MAF_USDA=37.5
NC_035081.1	74939170	.	A	C	.	.	MAF_INRAE=35.833
NC_035081.1	74939226	.	C	T	.	.	MAF_INRAE=21.667
NC_035081.1	74939256	.	C	T	.	.	MAF_USDA=2.941
NC_035081.1	74939293	.	C	A	.	.	MAF_USDA=12.295
NC_035081.1	74939341	.	C	A	.	.	MAF_USDA=4.098
NC_035081.1	74939343	.	C	T	.	.	MAF_USDA=3.529
NC_035081.1	74939373	.	G	A	.	.	MAF_USDA=1.639
NC_035081.1	74939438	.	T	G	.	.	MAF_INRAE=42.405;MAF_USDA=40.588
NC_035081.1	74939455	.	G	A	.	.	MAF_INRAE=46.667;MAF_USDA=50.0
NC_035081.1	74939464	.	A	G	.	.	MAF_INRAE=15.789;MAF_USDA=4.098
NC_035081.1	74939475	.	G	A	.	.	MAF_INRAE=3.333;MAF_USDA=9.412
NC_035081.1	74939485	.	C	T	.	.	MAF_INRAE=3.333;MAF_USDA=10.0
NC_035081.1	74939494	.	G	T	.	.	MAF_INRAE=3.333;MAF_USDA=10.0
NC_035081.1	74939543	.	G	C	.	.	MAF_USDA=1.639
NC_035081.1	74939564	.	C	A	.	.	MAF_INRAE=3.333;MAF_USDA=2.083
NC_035081.1	74939649	.	A	T	.	.	MAF_INRAE=39.873;MAF_USDA=37.5
NC_035081.1	74939729	.	G	A	.	.	MAF_USDA=1.639
NC_035081.1	74939767	.	C	A	.	.	MAF_INRAE=41.772;MAF_USDA=40.588
NC_035081.1	74939846	.	G	A	.	.	MAF_INRAE=36.076;MAF_USDA=31.176
NC_035081.1	74939860	.	G	C	.	.	MAF_INRAE=3.333;MAF_USDA=10.0
NC_035081.1	74939880	.	G	A	.	.	MAF_INRAE=3.333;MAF_USDA=1.765
NC_035081.1	74939886	.	G	A	.	.	MAF_USDA=9.412
NC_035081.1	74939905	.	T	A	.	.	MAF_INRAE=36.076;MAF_USDA=20.588
NC_035081.1	74939910	.	A	T	.	.	MAF_USDA=9.412
NC_035081.1	74939920	.	A	C	.	.	MAF_USDA=4.918
NC_035081.1	74939968	.	C	T	.	.	MAF_USDA=2.459
NC_035081.1	74940028	.	G	C	.	.	MAF_INRAE=39.873;MAF_USDA=48.824
NC_035081.1	74940030	.	C	T	.	.	MAF_INRAE=3.333;MAF_USDA=8.235
NC_035081.1	74940050	.	C	T	.	.	MAF_INRAE=15.789;MAF_USDA=4.918
NC_035081.1	74940071	.	C	A	.	.	MAF_USDA=2.459
NC_035081.1	74940097	.	C	T	.	.	MAF_INRAE=43.333;MAF_USDA=41.765
NC_035081.1	74940103	.	G	A	.	.	MAF_INRAE=21.667
NC_035081.1	74940128	.	G	T	.	.	MAF_INRAE=39.241;MAF_USDA=48.235
NC_035081.1	74940201	.	A	G	.	.	MAF_INRAE=3.333;MAF_USDA=8.824
NC_035081.1	74940213	.	T	G	.	.	MAF_INRAE=35.443;MAF_USDA=20.588
NC_035081.1	74940282	.	G	T	.	.	MAF_INRAE=42.5;MAF_USDA=38.824
NC_035081.1	74940298	.	A	C	.	.	MAF_USDA=1.639
NC_035081.1	74941780	.	G	A	.	.	MAF_USDA=1.639
NC_035081.1	74941782	.	T	A	.	.	MAF_USDA=3.279
NC_035081.1	74941855	.	C	T	.	.	MAF_USDA=6.25
NC_035081.1	74942365	.	A	G	.	.	MAF_USDA=3.049
NC_035081.1	74942424	.	T	C	.	.	MAF_USDA=2.459
NC_035081.1	74942428	.	G	T	.	.	MAF_INRAE=45.833;MAF_USDA=48.824
NC_035081.1	74942436	.	C	T	.	.	MAF_USDA=1.639
NC_035081.1	74942568	.	C	A	.	.	MAF_INRAE=3.333;MAF_USDA=2.083
NC_035081.1	74942582	.	T	A	.	.	MAF_INRAE=38.608;MAF_USDA=48.824
NC_035081.1	74942603	.	C	T	.	.	MAF_USDA=4.918
NC_035081.1	74942632	.	T	C	.	.	MAF_USDA=4.918
NC_035081.1	74942633	.	G	A	.	.	MAF_INRAE=3.333;MAF_USDA=9.412
NC_035081.1	74942641	.	G	A	.	.	MAF_INRAE=7.5
NC_035081.1	74942665	.	C	T	.	.	MAF_USDA=1.639
NC_035081.1	74942709	.	G	A	.	.	MAF_USDA=1.639
NC_035081.1	74942739	.	G	C	.	.	MAF_INRAE=3.333;MAF_USDA=8.824
NC_035081.1	74942787	.	A	C	.	.	MAF_INRAE=3.333;MAF_USDA=8.824
NC_035081.1	74942840	.	A	C	.	.	MAF_INRAE=3.333;MAF_USDA=1.765
NC_035081.1	74942843	.	A	C	.	.	MAF_INRAE=39.241;MAF_USDA=49.412
NC_035081.1	74942881	.	C	T	.	.	MAF_INRAE=22.152;MAF_USDA=17.059
NC_035081.1	74942915	.	G	T	.	.	MAF_INRAE=15.789;MAF_USDA=4.918
NC_035081.1	74942971	.	G	A	.	.	MAF_INRAE=39.241;MAF_USDA=48.824
NC_035081.1	74942987	.	A	T	.	.	MAF_INRAE=22.152;MAF_USDA=17.647
NC_035081.1	74943012	.	G	T	.	.	MAF_INRAE=39.873;MAF_USDA=49.412
NC_035081.1	74943045	.	G	A	.	.	MAF_USDA=3.529
NC_035081.1	74943067	.	C	T	.	.	MAF_INRAE=39.873;MAF_USDA=47.647
NC_035081.1	74943097	.	C	A	.	.	MAF_INRAE=15.789;MAF_USDA=4.098
NC_035081.1	74943102	.	G	C	.	.	MAF_USDA=3.279
NC_035081.1	74943183	.	G	T	.	.	MAF_INRAE=39.241;MAF_USDA=33.333
NC_035081.1	74943198	.	C	T	.	.	MAF_INRAE=39.241;MAF_USDA=45.882
NC_035081.1	74943262	.	T	A	.	.	MAF_INRAE=35.833;MAF_USDA=10.588
NC_035081.1	74943274	.	T	G	.	.	MAF_USDA=2.459
NC_035081.1	74943308	.	A	C	.	.	MAF_INRAE=3.333;MAF_USDA=8.824
NC_035081.1	74943328	.	A	G	.	.	MAF_INRAE=39.241;MAF_USDA=47.647
NC_035081.1	74943367	.	T	A	.	.	MAF_INRAE=22.152;MAF_USDA=17.647
NC_035081.1	74943379	.	A	T	.	.	MAF_INRAE=22.152;MAF_USDA=17.059
NC_035081.1	74943394	.	T	C	.	.	MAF_INRAE=39.241;MAF_USDA=49.412
NC_035081.1	74943406	.	T	G	.	.	MAF_INRAE=39.241;MAF_USDA=50.0
NC_035081.1	74943415	.	T	A	.	.	MAF_INRAE=39.241;MAF_USDA=48.235
NC_035081.1	74943441	.	T	C	.	.	MAF_INRAE=39.241;MAF_USDA=48.235
NC_035081.1	74943453	.	C	T	.	.	MAF_INRAE=15.789;MAF_USDA=4.918
NC_035081.1	74943456	.	T	C	.	.	MAF_INRAE=39.241;MAF_USDA=48.824
NC_035081.1	74943539	.	T	G	.	.	MAF_USDA=2.459
NC_035081.1	74943550	.	T	C	.	.	MAF_INRAE=39.873;MAF_USDA=48.824
NC_035081.1	74943560	.	T	C	.	.	MAF_INRAE=35.443;MAF_USDA=20.588
NC_035081.1	74943740	.	A	G	.	.	MAF_USDA=45.833
NC_035081.1	74943959	.	A	G	.	.	MAF_INRAE=40.506;MAF_USDA=49.412
NC_035081.1	74943973	.	T	C	.	.	MAF_INRAE=48.333
NC_035081.1	74944026	.	T	C	.	.	MAF_USDA=25.882
NC_035081.1	74944044	.	C	T	.	.	MAF_USDA=3.279
NC_035081.1	74944076	.	C	T	.	.	MAF_INRAE=41.139;MAF_USDA=48.235
NC_035081.1	74944112	.	A	G	.	.	MAF_USDA=4.918
NC_035081.1	74944177	.	T	C	.	.	MAF_INRAE=39.241;MAF_USDA=48.235
NC_035081.1	74944205	.	C	T	.	.	MAF_USDA=3.279
NC_035081.1	74944346	.	G	T	.	.	MAF_INRAE=37.342;MAF_USDA=32.941
NC_035081.1	74944651	.	A	G	.	.	MAF_INRAE=36.076;MAF_USDA=20.588
NC_035081.1	74944675	.	T	A	.	.	MAF_INRAE=39.241;MAF_USDA=37.5
NC_035081.1	74944706	.	T	A	.	.	MAF_INRAE=3.333;MAF_USDA=5.882
NC_035081.1	74944733	.	A	G	.	.	MAF_USDA=4.918
NC_035081.1	74944739	.	G	A	.	.	MAF_INRAE=35.833;MAF_USDA=5.882
NC_035081.1	74944749	.	T	G	.	.	MAF_INRAE=39.241;MAF_USDA=48.824
NC_035081.1	74944769	.	G	T	.	.	MAF_USDA=4.918
NC_035081.1	74944779	.	A	G	.	.	MAF_INRAE=39.873;MAF_USDA=49.412
NC_035081.1	74944822	.	A	T	.	.	MAF_INRAE=39.241;MAF_USDA=48.235
NC_035081.1	74944827	.	T	G	.	.	MAF_INRAE=15.789;MAF_USDA=6.557
NC_035081.1	74944831	.	T	A	.	.	MAF_INRAE=39.241;MAF_USDA=37.5
NC_035081.1	74944850	.	C	A	.	.	MAF_INRAE=3.333;MAF_USDA=7.647
NC_035081.1	74944853	.	G	A	.	.	MAF_INRAE=22.152;MAF_USDA=20.588
NC_035081.1	74944858	.	G	C	.	.	MAF_INRAE=39.241;MAF_USDA=47.647
NC_035081.1	74944869	.	A	G	.	.	MAF_INRAE=39.241;MAF_USDA=47.647
NC_035081.1	74944886	.	G	A	.	.	MAF_INRAE=12.025;MAF_USDA=42.353
NC_035081.1	74944923	.	A	T	.	.	MAF_USDA=4.918
NC_035081.1	74944957	.	T	C	.	.	MAF_INRAE=39.241;MAF_USDA=48.824
NC_035081.1	74944969	.	G	T	.	.	MAF_USDA=1.639
NC_035081.1	74944979	.	CAATAGAGCAGAACGCATATGAGCAAGTCTA	CAATAGAGCAGAACGCATATGAGCAAGTCTT	.	.	MAF_USDA=35.417
NC_035081.1	74945033	.	C	T	.	.	MAF_USDA=26.471
NC_035081.1	74945067	.	T	G	.	.	MAF_INRAE=39.873;MAF_USDA=48.824
NC_035081.1	74945119	.	A	C	.	.	MAF_USDA=3.279
NC_035081.1	74945122	.	A	T	.	.	MAF_USDA=4.098
NC_035081.1	74945194	.	C	A	.	.	MAF_USDA=2.459
NC_035081.1	74945248	.	G	A	.	.	MAF_INRAE=18.354;MAF_USDA=12.353
NC_035081.1	74945330	.	C	G	.	.	MAF_INRAE=36.076;MAF_USDA=23.529
NC_035081.1	74945346	.	C	T	.	.	MAF_INRAE=21.667;MAF_USDA=6.25
NC_035081.1	74945388	.	T	A	.	.	MAF_INRAE=3.333;MAF_USDA=1.765
NC_035081.1	74945391	.	G	T	.	.	MAF_INRAE=22.152;MAF_USDA=19.412
NC_035081.1	74945393	.	A	T	.	.	MAF_USDA=19.412
NC_035081.1	74945394	.	C	T	.	.	MAF_USDA=19.412
NC_035081.1	74945395	.	T	A	.	.	MAF_USDA=19.412
NC_035081.1	74945406	.	C	A	.	.	MAF_INRAE=39.241;MAF_USDA=48.824
NC_035081.1	74945463	.	A	T	.	.	MAF_USDA=1.639
NC_035081.1	74945635	.	C	T	.	.	MAF_USDA=1.639
NC_035081.1	74945671	.	T	C	.	.	MAF_INRAE=43.333;MAF_USDA=37.647
NC_035081.1	74945780	.	C	A	.	.	MAF_INRAE=49.167;MAF_USDA=45.294
NC_035081.1	74945825	.	G	A	.	.	MAF_USDA=1.639
NC_035081.1	74945907	.	G	A	.	.	MAF_USDA=6.667
NC_035081.1	74945925	.	C	G	.	.	MAF_INRAE=39.241;MAF_USDA=48.824
NC_035081.1	74945928	.	A	G	.	.	MAF_USDA=4.098
NC_035081.1	74945968	.	G	T	.	.	MAF_INRAE=39.241;MAF_USDA=48.235
NC_035081.1	74946171	.	G	T	.	.	MAF_USDA=2.459
NC_035081.1	74946324	.	T	A	.	.	MAF_USDA=25.882
NC_035081.1	74946362	.	C	T	.	.	MAF_USDA=1.639
NC_035081.1	74946457	.	C	T	.	.	MAF_INRAE=10.759;MAF_USDA=7.059
NC_035081.1	74946515	.	G	A	.	.	MAF_INRAE=40.506;MAF_USDA=48.824
NC_035081.1	74946542	.	T	C	.	.	MAF_USDA=37.5
NC_035081.1	74946548	.	G	A	.	.	MAF_USDA=37.5
NC_035081.1	74946637	.	G	A	.	.	MAF_INRAE=15.789;MAF_USDA=4.098
NC_035081.1	74946644	.	G	A	.	.	MAF_USDA=3.279
NC_035081.1	74946661	.	G	C	.	.	MAF_USDA=3.279
NC_035081.1	74946664	.	C	A	.	.	MAF_USDA=1.639
NC_035081.1	74946736	.	G	T	.	.	MAF_USDA=4.918
NC_035081.1	74946765	.	G	A	.	.	MAF_USDA=26.471
NC_035081.1	74946872	.	G	A	.	.	MAF_INRAE=3.333;MAF_USDA=6.471
NC_035081.1	74947025	.	C	T	.	.	MAF_INRAE=2.5
NC_035081.1	74947134	.	C	T	.	.	MAF_INRAE=3.333;MAF_USDA=7.647
NC_035081.1	74947240	.	A	T	.	.	MAF_INRAE=3.333;MAF_USDA=5.882
NC_035081.1	74947245	.	G	A	.	.	MAF_INRAE=5.0
NC_035081.1	74947253	.	T	A	.	.	MAF_INRAE=38.608;MAF_USDA=31.176
NC_035081.1	74947320	.	T	C	.	.	MAF_USDA=2.459
NC_035081.1	74947360	.	A	C	.	.	MAF_INRAE=6.329;MAF_USDA=8.235
NC_035081.1	74947367	.	G	T	.	.	MAF_INRAE=6.329;MAF_USDA=8.235
NC_035081.1	74947370	.	A	T	.	.	MAF_INRAE=47.5;MAF_USDA=37.5
NC_035081.1	74947377	.	A	G	.	.	MAF_INRAE=39.873;MAF_USDA=37.5
NC_035081.1	74947511	.	C	T	.	.	MAF_INRAE=15.789;MAF_USDA=2.941
NC_035081.1	74947571	.	A	T	.	.	MAF_USDA=1.639
NC_035081.1	74947579	.	C	T	.	.	MAF_INRAE=3.333;MAF_USDA=2.083
NC_035081.1	74947597	.	G	A	.	.	MAF_INRAE=3.333;MAF_USDA=2.083
NC_035081.1	74947731	.	A	G	.	.	MAF_INRAE=39.241;MAF_USDA=48.824
NC_035081.1	74947785	.	C	T	.	.	MAF_INRAE=38.608;MAF_USDA=32.353
NC_035081.1	74947838	.	C	T	.	.	MAF_INRAE=38.608;MAF_USDA=30.588
NC_035081.1	74947895	.	C	A	.	.	MAF_INRAE=43.333;MAF_USDA=5.882
NC_035081.1	74947902	.	C	T	.	.	MAF_INRAE=43.333;MAF_USDA=6.471
NC_035081.1	74947914	.	T	G	.	.	MAF_INRAE=43.333;MAF_USDA=5.882
NC_035081.1	74947930	.	A	C	.	.	MAF_INRAE=22.152;MAF_USDA=19.412
NC_035081.1	74947956	.	C	T	.	.	MAF_INRAE=22.152;MAF_USDA=20.0
NC_035081.1	74947976	.	T	A	.	.	MAF_USDA=1.176
NC_035081.1	74948074	.	G	C	.	.	MAF_INRAE=22.152;MAF_USDA=15.882
NC_035081.1	74948091	.	C	T	.	.	MAF_USDA=2.5
NC_035081.1	74948092	.	G	C	.	.	MAF_INRAE=39.241;MAF_USDA=48.795
NC_035081.1	74948120	.	G	A	.	.	MAF_INRAE=39.241;MAF_USDA=48.81
NC_035081.1	74948151	.	G	A	.	.	MAF_USDA=4.918
NC_035081.1	74948174	.	C	G	.	.	MAF_INRAE=3.333
NC_035081.1	74948204	.	C	A	.	.	MAF_USDA=33.333
NC_035081.1	74948212	.	C	T	.	.	MAF_USDA=7.377
NC_035081.1	74948229	.	G	T	.	.	MAF_INRAE=2.632;MAF_USDA=13.529
NC_035081.1	74948256	.	A	G	.	.	MAF_USDA=37.5
NC_035081.1	74948274	.	C	A	.	.	MAF_USDA=33.333
NC_035081.1	74948330	.	G	A	.	.	MAF_USDA=4.167
NC_035081.1	74948343	.	G	A	.	.	MAF_USDA=11.667
NC_035081.1	74948355	.	G	A	.	.	MAF_USDA=8.929
NC_035081.1	74948366	.	C	T	.	.	MAF_USDA=2.5
NC_035081.1	74948378	.	G	A	.	.	MAF_USDA=4.918
NC_035081.1	74948381	.	C	T	.	.	MAF_USDA=2.459
NC_035081.1	74948397	.	A	G	.	.	MAF_USDA=22.917
NC_035081.1	74948420	.	C	T	.	.	MAF_USDA=7.059
NC_035081.1	74948423	.	C	T	.	.	MAF_USDA=2.083
NC_035081.1	74948424	.	G	A	.	.	MAF_USDA=12.353
NC_035081.1	74948430	.	C	T	.	.	MAF_INRAE=9.494
NC_035081.1	74948447	.	C	T	.	.	MAF_USDA=2.459
NC_035081.1	74948451	.	A	G	.	.	MAF_USDA=3.279
NC_035081.1	74948468	.	C	T	.	.	MAF_INRAE=8.333
NC_035081.1	74948478	.	G	A	.	.	MAF_USDA=2.459
NC_035081.1	74948484	.	T	C	.	.	MAF_INRAE=1.667
NC_035081.1	74948502	.	G	A	.	.	MAF_INRAE=1.667;MAF_USDA=2.381
NC_035081.1	74948504	.	T	C	.	.	MAF_USDA=3.333
NC_035081.1	74948507	.	T	G	.	.	MAF_USDA=3.333
NC_035081.1	74948510	.	C	A	.	.	MAF_USDA=3.333
NC_035081.1	74948511	.	C	T	.	.	MAF_USDA=3.333
NC_035081.1	74948584	.	C	A	.	.	MAF_USDA=4.098
NC_035081.1	74948585	.	C	T	.	.	MAF_INRAE=3.333;MAF_USDA=1.765
NC_035081.1	74948660	.	G	A	.	.	MAF_INRAE=39.241;MAF_USDA=32.143
NC_035081.1	74948706	.	G	A	.	.	MAF_INRAE=9.167;MAF_USDA=1.667
NC_035081.1	74948740	.	C	A	.	.	MAF_USDA=2.5
NC_035081.1	74948824	.	A	G	.	.	MAF_USDA=41.176
NC_035081.1	74948880	.	A	C	.	.	MAF_INRAE=15.789;MAF_USDA=49.398
NC_035081.1	74948944	.	C	T	.	.	MAF_INRAE=2.5;MAF_USDA=2.976
NC_035081.1	74948946	.	C	T	.	.	MAF_USDA=1.667
NC_035081.1	74948962	.	C	T	.	.	MAF_USDA=1.639
NC_035081.1	74949172	.	T	A	.	.	MAF_INRAE=15.789;MAF_USDA=14.754
NC_035081.1	74949212	.	A	T	.	.	MAF_INRAE=2.5;MAF_USDA=7.059
NC_035081.1	74949321	.	G	A	.	.	MAF_INRAE=3.333;MAF_USDA=1.786
NC_035081.1	74949323	.	C	T	.	.	MAF_INRAE=3.333;MAF_USDA=2.976
NC_035081.1	74949353	.	T	A	.	.	MAF_INRAE=15.789;MAF_USDA=4.167
NC_035081.1	74949354	.	A	T	.	.	MAF_INRAE=46.203;MAF_USDA=42.262
NC_035081.1	74949397	.	T	C	.	.	MAF_INRAE=5.0
NC_035081.1	74949424	.	A	T	.	.	MAF_USDA=3.333
NC_035081.1	74949435	.	T	A	.	.	MAF_INRAE=39.241;MAF_USDA=46.429
NC_035081.1	74949490	.	A	C	.	.	MAF_INRAE=22.152;MAF_USDA=19.643
NC_035081.1	74949542	.	T	G	.	.	MAF_INRAE=39.241;MAF_USDA=48.214
NC_035081.1	74949680	.	C	T	.	.	MAF_USDA=5.882
NC_035081.1	74949801	.	A	T	.	.	MAF_INRAE=39.873;MAF_USDA=46.471
NC_035081.1	74949814	.	C	G	.	.	MAF_USDA=9.016
NC_035081.1	74949817	.	G	T	.	.	MAF_INRAE=3.333;MAF_USDA=2.083
NC_035081.1	74949830	.	C	T	.	.	MAF_USDA=1.639
NC_035081.1	74949863	.	G	A	.	.	MAF_USDA=3.279
NC_035081.1	74949936	.	A	C	.	.	MAF_USDA=1.639
NC_035081.1	74950052	.	G	T	.	.	MAF_USDA=1.639
NC_035081.1	74950086	.	T	G	.	.	MAF_USDA=1.639
NC_035081.1	74950100	.	A	G	.	.	MAF_INRAE=22.152;MAF_USDA=19.412
NC_035081.1	74950174	.	C	T	.	.	MAF_USDA=1.639
NC_035081.1	74950224	.	A	G	.	.	MAF_USDA=1.639
NC_035081.1	74950264	.	C	T	.	.	MAF_USDA=1.639
NC_035081.1	74950355	.	G	A	.	.	MAF_USDA=5.294
NC_035081.1	74950383	.	T	A	.	.	MAF_INRAE=39.241;MAF_USDA=40.0
NC_035081.1	74950401	.	A	G	.	.	MAF_USDA=1.639
NC_035081.1	74950436	.	A	T	.	.	MAF_USDA=1.639
NC_035081.1	74950571	.	T	C	.	.	MAF_USDA=4.706
NC_035081.1	74950630	.	G	A	.	.	MAF_INRAE=37.975;MAF_USDA=31.176
NC_035081.1	74950753	.	T	A	.	.	MAF_USDA=1.667
NC_035081.1	74950774	.	G	T	.	.	MAF_USDA=4.167
NC_035081.1	74950808	.	G	C	.	.	MAF_INRAE=27.5;MAF_USDA=6.25
NC_035081.1	74950830	.	G	A	.	.	MAF_INRAE=3.333;MAF_USDA=2.083
NC_035081.1	74950838	.	C	T	.	.	MAF_USDA=9.412
NC_035081.1	74950845	.	G	A	.	.	MAF_INRAE=1.667
NC_035081.1	74950867	.	G	T	.	.	MAF_INRAE=15.789;MAF_USDA=4.918
NC_035081.1	74950891	.	G	A	.	.	MAF_INRAE=2.5
NC_035081.1	74950952	.	T	A	.	.	MAF_USDA=4.918
NC_035081.1	74951021	.	C	T	.	.	MAF_INRAE=21.519;MAF_USDA=19.412
NC_035081.1	74951055	.	A	T	.	.	MAF_USDA=4.918
NC_035081.1	74951057	.	A	C	.	.	MAF_USDA=1.639
NC_035081.1	74951130	.	T	A	.	.	MAF_INRAE=39.873
NC_035081.1	74951206	.	G	T	.	.	MAF_INRAE=3.333
NC_035081.1	74951245	.	G	A	.	.	MAF_INRAE=43.333;MAF_USDA=2.941
NC_035081.1	74951251	.	G	A	.	.	MAF_USDA=4.918
NC_035081.1	74951266	.	A	C	.	.	MAF_INRAE=22.152;MAF_USDA=20.0
NC_035081.1	74951310	.	A	G	.	.	MAF_INRAE=15.789
NC_035081.1	74951325	.	T	A	.	.	MAF_USDA=2.353
NC_035081.1	74951333	.	G	T	.	.	MAF_INRAE=3.333
NC_035081.1	74951599	.	C	A	.	.	MAF_INRAE=22.152;MAF_USDA=19.412
NC_035081.1	74951739	.	C	T	.	.	MAF_USDA=1.639
NC_035081.1	74951752	.	C	A	.	.	MAF_USDA=1.639
NC_035081.1	74951786	.	A	G	.	.	MAF_INRAE=5.0
NC_035081.1	74951807	.	T	G	.	.	MAF_INRAE=36.709;MAF_USDA=41.765
NC_035081.1	74951816	.	C	T	.	.	MAF_USDA=4.918
NC_035081.1	74952051	.	T	C	.	.	MAF_INRAE=39.241;MAF_USDA=50.0
NC_035081.1	74952197	.	G	A	.	.	MAF_INRAE=22.152;MAF_USDA=20.0
NC_035081.1	74952318	.	C	T	.	.	MAF_USDA=2.459
NC_035081.1	74952382	.	G	T	.	.	MAF_INRAE=38.608;MAF_USDA=31.765
NC_035081.1	74952605	.	G	T	.	.	MAF_INRAE=30.38;MAF_USDA=15.294
NC_035081.1	74952624	.	A	C	.	.	MAF_INRAE=3.333;MAF_USDA=8.235
NC_035081.1	74952655	.	G	A	.	.	MAF_USDA=1.176
NC_035081.1	74952670	.	T	A	.	.	MAF_INRAE=38.608;MAF_USDA=30.0
NC_035081.1	74952950	.	A	G	.	.	MAF_INRAE=36.709;MAF_USDA=38.824
NC_035081.1	74952987	.	C	A	.	.	MAF_USDA=1.639
NC_035081.1	74953039	.	T	A	.	.	MAF_INRAE=40.506;MAF_USDA=49.412
NC_035081.1	74953166	.	C	T	.	.	MAF_USDA=1.639
NC_035081.1	74953284	.	C	A	.	.	MAF_USDA=4.098
NC_035081.1	74953322	.	G	A	.	.	MAF_USDA=1.639
NC_035081.1	74953333	.	T	C	.	.	MAF_INRAE=3.333;MAF_USDA=7.647
NC_035081.1	74953465	.	A	T	.	.	MAF_INRAE=38.608;MAF_USDA=31.765
NC_035081.1	74953501	.	C	A	.	.	MAF_INRAE=39.241
NC_035081.1	74953604	.	C	T	.	.	MAF_USDA=1.639
NC_035081.1	74953904	.	T	A	.	.	MAF_INRAE=22.152;MAF_USDA=18.824
NC_035081.1	74953913	.	G	T	.	.	MAF_INRAE=7.5;MAF_USDA=6.25
NC_035081.1	74954055	.	G	A	.	.	MAF_USDA=48.824
NC_035081.1	74954064	.	A	T	.	.	MAF_USDA=48.824
NC_035081.1	74954078	.	C	G	.	.	MAF_USDA=49.412
NC_035081.1	74954080	.	G	T	.	.	MAF_USDA=49.412
NC_035081.1	74955586	.	G	T	.	.	MAF_INRAE=15.789;MAF_USDA=11.905
NC_035081.1	74957036	.	C	T	.	.	MAF_INRAE=24.684;MAF_USDA=25.0
NC_035081.1	74957053	.	T	C	.	.	MAF_USDA=1.667
NC_035081.1	74957117	.	C	T	.	.	MAF_INRAE=39.241;MAF_USDA=41.176
NC_035081.1	74957140	.	C	G	.	.	MAF_INRAE=3.333
NC_035081.1	74957196	.	C	T	.	.	MAF_INRAE=14.557;MAF_USDA=31.176
NC_035081.1	74957239	.	T	G	.	.	MAF_USDA=1.176
NC_035081.1	74957241	.	T	C	.	.	MAF_USDA=3.279
NC_035081.1	74957279	.	A	G	.	.	MAF_USDA=1.639
NC_035081.1	74957281	.	A	T	.	.	MAF_USDA=1.639
NC_035081.1	74957292	.	A	C	.	.	MAF_INRAE=3.333;MAF_USDA=7.059
NC_035081.1	74957319	.	A	C	.	.	MAF_USDA=5.738
NC_035081.1	74957415	.	C	A	.	.	MAF_USDA=2.459
NC_035081.1	74957526	.	G	C	.	.	MAF_USDA=2.459
NC_035081.1	74957531	.	G	T	.	.	MAF_USDA=3.279
NC_035081.1	74957592	.	A	G	.	.	MAF_INRAE=2.5;MAF_USDA=2.083
NC_035081.1	74957598	.	C	A	.	.	MAF_USDA=2.083
NC_035081.1	74957624	.	C	A	.	.	MAF_INRAE=2.5;MAF_USDA=2.353
NC_035081.1	74957898	.	C	T	.	.	MAF_INRAE=3.333;MAF_USDA=2.083
NC_035081.1	74957947	.	A	C	.	.	MAF_INRAE=39.241;MAF_USDA=44.706
NC_035081.1	74957962	.	A	T	.	.	MAF_INRAE=46.667;MAF_USDA=37.5
NC_035081.1	74957990	.	T	A	.	.	MAF_INRAE=39.873;MAF_USDA=50.0
NC_035081.1	74958140	.	T	G	.	.	MAF_INRAE=39.873;MAF_USDA=37.5
NC_035081.1	74958203	.	C	G	.	.	MAF_USDA=1.639
NC_035081.1	74958239	.	G	T	.	.	MAF_INRAE=39.873;MAF_USDA=47.647
NC_035081.1	74958347	.	A	T	.	.	MAF_USDA=1.639
NC_035081.1	74958368	.	T	A	.	.	MAF_USDA=6.25
NC_035081.1	74958384	.	C	G	.	.	MAF_USDA=2.459
NC_035081.1	74958515	.	G	T	.	.	MAF_USDA=4.098
NC_035081.1	74958757	.	G	T	.	.	MAF_INRAE=3.333
NC_035081.1	74958764	.	G	A	.	.	MAF_INRAE=44.304;MAF_USDA=43.529
NC_035081.1	74958808	.	T	C	.	.	MAF_INRAE=28.333;MAF_USDA=15.882
NC_035081.1	74958834	.	G	A	.	.	MAF_INRAE=7.5;MAF_USDA=15.882
NC_035081.1	74958921	.	A	T	.	.	MAF_USDA=2.459
NC_035081.1	74959068	.	T	G	.	.	MAF_INRAE=15.789;MAF_USDA=47.059
NC_035081.1	74959078	.	T	A	.	.	MAF_USDA=1.639
NC_035081.1	74959080	.	G	A	.	.	MAF_USDA=1.639
NC_035081.1	74959118	.	A	G	.	.	MAF_USDA=1.667
NC_035081.1	74959182	.	C	A	.	.	MAF_INRAE=26.316;MAF_USDA=21.765
NC_035081.1	74959194	.	T	A	.	.	MAF_USDA=1.639
NC_035081.1	74959211	.	C	T	.	.	MAF_USDA=5.294
NC_035081.1	74959225	.	C	A	.	.	MAF_USDA=2.459
NC_035081.1	74959249	.	T	G	.	.	MAF_INRAE=15.789;MAF_USDA=48.235
NC_035081.1	74959254	.	C	T	.	.	MAF_INRAE=14.557;MAF_USDA=14.118
NC_035081.1	74959419	.	C	A	.	.	MAF_USDA=13.529
NC_035081.1	74959420	.	T	A	.	.	MAF_USDA=13.529
NC_035081.1	74959421	.	T	A	.	.	MAF_USDA=14.706
NC_035081.1	74959422	.	T	A	.	.	MAF_USDA=13.529
NC_035081.1	74959423	.	T	A	.	.	MAF_USDA=13.529
NC_035081.1	74959484	.	G	T	.	.	MAF_INRAE=35.443;MAF_USDA=22.353
NC_035081.1	74959490	.	T	G	.	.	MAF_INRAE=17.722;MAF_USDA=20.0
NC_035081.1	74959723	.	G	T	.	.	MAF_INRAE=39.241;MAF_USDA=49.412
NC_035081.1	74959788	.	T	C	.	.	MAF_INRAE=38.608;MAF_USDA=33.529
NC_035081.1	74959843	.	A	T	.	.	MAF_USDA=6.25
NC_035081.1	74959857	.	C	T	.	.	MAF_USDA=2.459
NC_035081.1	74959893	.	T	G	.	.	MAF_INRAE=15.789;MAF_USDA=48.824
NC_035081.1	74959968	.	T	C	.	.	MAF_USDA=1.639
NC_035081.1	74960599	.	T	A	.	.	MAF_INRAE=15.789;MAF_USDA=50.0
NC_035081.1	74960760	.	G	A	.	.	MAF_INRAE=8.333;MAF_USDA=18.452
NC_035081.1	74960776	.	G	A	.	.	MAF_INRAE=5.0;MAF_USDA=2.5
NC_035081.1	74960777	.	A	G	.	.	MAF_INRAE=8.333;MAF_USDA=18.452
NC_035081.1	74960827	.	G	A	.	.	MAF_USDA=2.459
NC_035081.1	74960871	.	T	C	.	.	MAF_INRAE=8.333;MAF_USDA=15.294
NC_035081.1	74961175	.	C	T	.	.	MAF_INRAE=15.789;MAF_USDA=2.459
NC_035081.1	74961193	.	G	T	.	.	MAF_USDA=2.459
NC_035081.1	74961242	.	C	A	.	.	MAF_INRAE=19.62;MAF_USDA=15.294
NC_035081.1	74961266	.	T	A	.	.	MAF_USDA=1.639
NC_035081.1	74961417	.	T	A	.	.	MAF_USDA=2.459
NC_035081.1	74961477	.	G	T	.	.	MAF_USDA=2.459
NC_035081.1	74961487	.	T	C	.	.	MAF_INRAE=39.241;MAF_USDA=48.824
NC_035081.1	74961549	.	G	C	.	.	MAF_INRAE=3.333
NC_035081.1	74961764	.	G	A	.	.	MAF_INRAE=19.62;MAF_USDA=16.471
NC_035081.1	74961770	.	T	A	.	.	MAF_INRAE=39.241;MAF_USDA=32.941
NC_035081.1	74961882	.	G	A	.	.	MAF_INRAE=19.62;MAF_USDA=16.471
NC_035081.1	74961883	.	C	A	.	.	MAF_INRAE=7.5;MAF_USDA=15.882
NC_035081.1	74961905	.	G	A	.	.	MAF_INRAE=38.608;MAF_USDA=28.235
NC_035081.1	74962006	.	C	T	.	.	MAF_INRAE=10.0;MAF_USDA=1.639
NC_035081.1	74962022	.	T	A	.	.	MAF_INRAE=7.5;MAF_USDA=6.25
NC_035081.1	74962039	.	T	C	.	.	MAF_INRAE=39.873;MAF_USDA=49.412
NC_035081.1	74962054	.	C	T	.	.	MAF_INRAE=3.333
NC_035081.1	74962155	.	C	T	.	.	MAF_USDA=6.557
NC_035081.1	74962164	.	T	G	.	.	MAF_USDA=1.639
NC_035081.1	74962259	.	C	A	.	.	MAF_INRAE=40.506;MAF_USDA=48.824
NC_035081.1	74962279	.	C	T	.	.	MAF_INRAE=9.167;MAF_USDA=1.639
NC_035081.1	74962322	.	T	A	.	.	MAF_USDA=1.639
NC_035081.1	74962351	.	G	A	.	.	MAF_INRAE=8.333;MAF_USDA=18.824
NC_035081.1	74962361	.	T	C	.	.	MAF_INRAE=39.241;MAF_USDA=49.412
NC_035081.1	74962371	.	A	C	.	.	MAF_USDA=2.459
NC_035081.1	74962399	.	G	A	.	.	MAF_USDA=1.639
NC_035081.1	74962460	.	A	T	.	.	MAF_INRAE=19.62;MAF_USDA=17.059
NC_035081.1	74962482	.	T	G	.	.	MAF_USDA=2.459
NC_035081.1	74962488	.	A	C	.	.	MAF_INRAE=3.333
NC_035081.1	74962535	.	G	T	.	.	MAF_INRAE=38.608;MAF_USDA=48.235
NC_035081.1	74962565	.	G	C	.	.	MAF_INRAE=15.789;MAF_USDA=28.235
NC_035081.1	74962569	.	C	A	.	.	MAF_INRAE=38.333;MAF_USDA=27.647
NC_035081.1	74962623	.	A	T	.	.	MAF_USDA=4.918
NC_035081.1	74962726	.	T	A	.	.	MAF_USDA=1.639
NC_035081.1	74962731	.	G	A	.	.	MAF_INRAE=3.333;MAF_USDA=2.083
NC_035081.1	74962793	.	C	A	.	.	MAF_USDA=1.639
NC_035081.1	74962833	.	A	C	.	.	MAF_USDA=6.557
NC_035081.1	74962971	.	G	A	.	.	MAF_USDA=37.5
NC_035081.1	74962976	.	A	C	.	.	MAF_USDA=2.459
NC_035081.1	74963055	.	T	C	.	.	MAF_INRAE=38.608;MAF_USDA=48.824
NC_035081.1	74963077	.	T	A	.	.	MAF_USDA=14.754
NC_035081.1	74963185	.	C	T	.	.	MAF_INRAE=37.975;MAF_USDA=43.75
NC_035081.1	74963203	.	G	T	.	.	MAF_USDA=2.459
NC_035081.1	74963235	.	T	G	.	.	MAF_INRAE=15.789;MAF_USDA=2.459
NC_035081.1	74963262	.	T	C	.	.	MAF_INRAE=40.506;MAF_USDA=48.824
NC_035081.1	74964276	.	T	C	.	.	MAF_USDA=2.083
NC_035081.1	74964389	.	G	T	.	.	MAF_USDA=11.765
NC_035081.1	74964434	.	G	A	.	.	MAF_INRAE=7.5;MAF_USDA=2.459
NC_035081.1	74964503	.	G	T	.	.	MAF_INRAE=40.506;MAF_USDA=28.824
NC_035081.1	74964515	.	A	T	.	.	MAF_USDA=1.639
NC_035081.1	74964516	.	C	T	.	.	MAF_USDA=3.279
NC_035081.1	74964543	.	T	C	.	.	MAF_INRAE=21.667
NC_035081.1	74964570	.	A	C	.	.	MAF_USDA=1.639
NC_035081.1	74964590	.	T	C	.	.	MAF_INRAE=32.911;MAF_USDA=35.882
NC_035081.1	74964625	.	C	T	.	.	MAF_INRAE=39.873;MAF_USDA=48.824
NC_035081.1	74964764	.	A	T	.	.	MAF_USDA=1.639
NC_035081.1	74964808	.	G	T	.	.	MAF_INRAE=7.5;MAF_USDA=6.25
NC_035081.1	74964814	.	G	T	.	.	MAF_USDA=3.279
NC_035081.1	74964895	.	T	C	.	.	MAF_USDA=1.639
NC_035081.1	74964918	.	C	T	.	.	MAF_INRAE=9.167;MAF_USDA=1.639
NC_035081.1	74964963	.	G	T	.	.	MAF_INRAE=39.241;MAF_USDA=48.824
NC_035081.1	74965050	.	G	C	.	.	MAF_INRAE=9.167;MAF_USDA=2.459
NC_035081.1	74965170	.	G	A	.	.	MAF_USDA=5.738
NC_035081.1	74965233	.	C	T	.	.	MAF_USDA=1.639
NC_035081.1	74965317	.	G	A	.	.	MAF_INRAE=40.506;MAF_USDA=38.235
NC_035081.1	74965371	.	C	T	.	.	MAF_INRAE=2.5;MAF_USDA=3.279
NC_035081.1	74965486	.	C	T	.	.	MAF_USDA=3.279
NC_035081.1	74965588	.	C	A	.	.	MAF_INRAE=40.506;MAF_USDA=29.412
NC_035081.1	74965613	.	G	A	.	.	MAF_INRAE=39.873;MAF_USDA=47.647
NC_035081.1	74965621	.	T	C	.	.	MAF_USDA=2.459
NC_035081.1	74965669	.	A	G	.	.	MAF_USDA=1.176
NC_035081.1	74965707	.	A	T	.	.	MAF_USDA=1.639
NC_035081.1	74965799	.	T	A	.	.	MAF_INRAE=18.354;MAF_USDA=21.765
NC_035081.1	74965825	.	G	C	.	.	MAF_USDA=1.639
NC_035081.1	74965832	.	G	A	.	.	MAF_INRAE=8.333;MAF_USDA=17.647
NC_035081.1	74965899	.	T	C	.	.	MAF_USDA=1.639
NC_035081.1	74966184	.	C	T	.	.	MAF_USDA=13.529
NC_035081.1	74966248	.	T	A	.	.	MAF_USDA=5.738
NC_035081.1	74966276	.	C	A	.	.	MAF_USDA=1.639
NC_035081.1	74966377	.	A	G	.	.	MAF_INRAE=39.241;MAF_USDA=48.824
NC_035081.1	74966413	.	T	G	.	.	MAF_INRAE=39.873;MAF_USDA=49.405
NC_035081.1	74966445	.	G	C	.	.	MAF_USDA=2.083
NC_035081.1	74966671	.	A	G	.	.	MAF_INRAE=32.911;MAF_USDA=34.706
NC_035081.1	74966733	.	C	G	.	.	MAF_USDA=4.098
NC_035081.1	74966735	.	G	T	.	.	MAF_INRAE=5.0;MAF_USDA=2.459
NC_035081.1	74966840	.	G	C	.	.	MAF_INRAE=19.62;MAF_USDA=21.765
NC_035081.1	74966875	.	A	C	.	.	MAF_USDA=2.459
NC_035081.1	74966915	.	G	A	.	.	MAF_INRAE=3.333;MAF_USDA=5.294
NC_035081.1	74966933	.	C	A	.	.	MAF_INRAE=15.823;MAF_USDA=6.25
NC_035081.1	74966941	.	A	C	.	.	MAF_USDA=9.412
NC_035081.1	74967007	.	A	C	.	.	MAF_INRAE=42.105;MAF_USDA=18.235
NC_035081.1	74967865	.	T	C	.	.	MAF_USDA=39.583
NC_035081.1	74967875	.	G	T	.	.	MAF_USDA=4.167
NC_035081.1	74967966	.	G	A	.	.	MAF_INRAE=48.333;MAF_USDA=37.5
NC_035081.1	74967975	.	C	A	.	.	MAF_INRAE=9.167
NC_035081.1	74968006	.	G	A	.	.	MAF_USDA=1.639
NC_035081.1	74968034	.	T	A	.	.	MAF_INRAE=15.789;MAF_USDA=2.941
NC_035081.1	74968110	.	C	A	.	.	MAF_INRAE=26.316;MAF_USDA=29.412
NC_035081.1	74968217	.	A	T	.	.	MAF_USDA=1.639
NC_035081.1	74968318	.	G	T	.	.	MAF_USDA=1.639
NC_035081.1	74968346	.	T	C	.	.	MAF_INRAE=32.911;MAF_USDA=35.882
NC_035081.1	74968473	.	C	T	.	.	MAF_USDA=3.279
NC_035081.1	74968477	.	C	T	.	.	MAF_USDA=6.557
NC_035081.1	74968519	.	G	T	.	.	MAF_INRAE=39.873;MAF_USDA=48.824
NC_035081.1	74969076	.	C	T	.	.	MAF_USDA=2.459
NC_035081.1	74969078	.	G	T	.	.	MAF_USDA=14.118
NC_035081.1	74969182	.	G	A	.	.	MAF_INRAE=21.667
NC_035081.1	74969302	.	T	C	.	.	MAF_USDA=2.459
NC_035081.1	74969308	.	T	A	.	.	MAF_USDA=1.639
NC_035081.1	74969355	.	A	G	.	.	MAF_INRAE=26.316;MAF_USDA=26.471
NC_035081.1	74969357	.	A	G	.	.	MAF_INRAE=11.667;MAF_USDA=31.765
NC_035081.1	74969365	.	T	C	.	.	MAF_USDA=4.706
NC_035081.1	74969366	.	A	C	.	.	MAF_USDA=1.639
NC_035081.1	74969390	.	T	A	.	.	MAF_USDA=2.459
NC_035081.1	74969392	.	T	A	.	.	MAF_USDA=1.639
NC_035081.1	74969442	.	A	T	.	.	MAF_USDA=7.647
NC_035081.1	74969542	.	A	T	.	.	MAF_USDA=2.459
NC_035081.1	74969546	.	T	C	.	.	MAF_USDA=1.639
NC_035081.1	74969578	.	G	T	.	.	MAF_USDA=4.098
NC_035081.1	74969586	.	T	C	.	.	MAF_USDA=1.639
NC_035081.1	74969596	.	C	T	.	.	MAF_USDA=1.639
NC_035081.1	74969607	.	G	T	.	.	MAF_USDA=1.639
NC_035081.1	74969645	.	A	G	.	.	MAF_USDA=1.639
NC_035081.1	74969657	.	T	G	.	.	MAF_USDA=2.459
NC_035081.1	74969701	.	C	T	.	.	MAF_INRAE=25.949;MAF_USDA=20.0
NC_035081.1	74969714	.	C	A	.	.	MAF_INRAE=20.833;MAF_USDA=3.279
NC_035081.1	74969743	.	G	A	.	.	MAF_INRAE=9.494;MAF_USDA=21.176
NC_035081.1	74969750	.	C	A	.	.	MAF_INRAE=9.494;MAF_USDA=19.412
NC_035081.1	74969755	.	T	A	.	.	MAF_INRAE=15.823;MAF_USDA=11.176
NC_035081.1	74969836	.	T	G	.	.	MAF_USDA=3.279
NC_035081.1	74969977	.	C	G	.	.	MAF_INRAE=9.494;MAF_USDA=28.824
NC_035081.1	74969982	.	T	G	.	.	MAF_INRAE=39.167;MAF_USDA=20.0
NC_035081.1	74970029	.	T	C	.	.	MAF_USDA=1.639
NC_035081.1	74970045	.	C	T	.	.	MAF_INRAE=8.333;MAF_USDA=3.529
NC_035081.1	74970093	.	T	A	.	.	MAF_USDA=2.459
NC_035081.1	74970095	.	A	T	.	.	MAF_INRAE=8.333;MAF_USDA=3.529
NC_035081.1	74970116	.	C	T	.	.	MAF_USDA=1.176
NC_035081.1	74970197	.	T	C	.	.	MAF_INRAE=3.333;MAF_USDA=3.279
NC_035081.1	74970211	.	A	T	.	.	MAF_INRAE=39.241;MAF_USDA=47.647
NC_035081.1	74970231	.	T	G	.	.	MAF_INRAE=21.667
NC_035081.1	74970232	.	G	A	.	.	MAF_INRAE=21.667
NC_035081.1	74970234	.	G	A	.	.	MAF_INRAE=21.667
NC_035081.1	74970239	.	G	T	.	.	MAF_USDA=5.738
NC_035081.1	74970264	.	C	T	.	.	MAF_INRAE=9.167;MAF_USDA=1.639
NC_035081.1	74970265	.	T	G	.	.	MAF_INRAE=21.667
NC_035081.1	74970359	.	C	A	.	.	MAF_INRAE=22.5
NC_035081.1	74970362	.	A	G	.	.	MAF_INRAE=8.333;MAF_USDA=3.529
NC_035081.1	74970406	.	T	A	.	.	MAF_INRAE=38.608;MAF_USDA=26.471
NC_035081.1	74970556	.	C	A	.	.	MAF_INRAE=39.241;MAF_USDA=48.824
NC_035081.1	74970626	.	A	G	.	.	MAF_USDA=6.557
NC_035081.1	74970628	.	C	T	.	.	MAF_INRAE=3.333;MAF_USDA=5.294
NC_035081.1	74970629	.	G	T	.	.	MAF_USDA=31.25
NC_035081.1	74970660	.	C	A	.	.	MAF_USDA=1.639
NC_035081.1	74970674	.	C	T	.	.	MAF_INRAE=15.823;MAF_USDA=15.294
NC_035081.1	74970693	.	G	T	.	.	MAF_INRAE=9.167
NC_035081.1	74970793	.	C	T	.	.	MAF_USDA=1.639
NC_035081.1	74970799	.	T	G	.	.	MAF_INRAE=8.333;MAF_USDA=3.529
NC_035081.1	74970814	.	C	A	.	.	MAF_INRAE=5.0
NC_035081.1	74970831	.	A	C	.	.	MAF_INRAE=15.823;MAF_USDA=15.882
NC_035081.1	74970904	.	C	T	.	.	MAF_INRAE=8.333;MAF_USDA=2.083
NC_035081.1	74970920	.	A	G	.	.	MAF_INRAE=9.494;MAF_USDA=3.529
NC_035081.1	74970941	.	C	T	.	.	MAF_INRAE=16.456;MAF_USDA=37.059
NC_035081.1	74970943	.	T	C	.	.	MAF_USDA=35.417
NC_035081.1	74970993	.	T	G	.	.	MAF_USDA=1.639
NC_035081.1	74970998	.	G	A	.	.	MAF_USDA=4.098
NC_035081.1	74971098	.	G	A	.	.	MAF_USDA=35.294
NC_035081.1	74971118	.	C	T	.	.	MAF_INRAE=19.167;MAF_USDA=5.738
NC_035081.1	74971122	.	G	A	.	.	MAF_INRAE=3.333;MAF_USDA=6.471
NC_035081.1	74971187	.	G	C	.	.	MAF_USDA=12.353
NC_035081.1	74971258	.	G	A	.	.	MAF_USDA=47.917
NC_035081.1	74972322	.	A	C	.	.	MAF_INRAE=16.456;MAF_USDA=43.529
NC_035081.1	74972325	.	G	T	.	.	MAF_USDA=28.689
NC_035081.1	74972334	.	A	G	.	.	MAF_USDA=11.765
NC_035081.1	74972506	.	G	A	.	.	MAF_INRAE=8.333;MAF_USDA=2.941
NC_035081.1	74972522	.	G	A	.	.	MAF_USDA=2.459
NC_035081.1	74972579	.	C	T	.	.	MAF_INRAE=7.5;MAF_USDA=3.529
NC_035081.1	74972657	.	C	G	.	.	MAF_USDA=2.459
NC_035081.1	74972770	.	T	G	.	.	MAF_USDA=1.639
NC_035081.1	74972791	.	A	C	.	.	MAF_INRAE=9.494;MAF_USDA=17.059
NC_035081.1	74972792	.	G	A	.	.	MAF_INRAE=7.5;MAF_USDA=17.059
NC_035081.1	74972809	.	T	C	.	.	MAF_INRAE=15.789;MAF_USDA=48.81
NC_035081.1	74972897	.	G	A	.	.	MAF_INRAE=21.667
NC_035081.1	74972922	.	G	T	.	.	MAF_USDA=1.639
NC_035081.1	74972923	.	G	T	.	.	MAF_USDA=1.639
NC_035081.1	74973132	.	G	A	.	.	MAF_USDA=3.279
NC_035081.1	74973198	.	T	C	.	.	MAF_INRAE=5.0;MAF_USDA=2.459
NC_035081.1	74973213	.	C	A	.	.	MAF_INRAE=20.833
NC_035081.1	74973478	.	G	A	.	.	MAF_INRAE=39.241;MAF_USDA=48.235
NC_035081.1	74973566	.	T	C	.	.	MAF_USDA=6.25
NC_035081.1	74973710	.	A	C	.	.	MAF_INRAE=9.167;MAF_USDA=9.836
NC_035081.1	74973711	.	C	T	.	.	MAF_INRAE=9.167;MAF_USDA=9.836
NC_035081.1	74973718	.	G	C	.	.	MAF_INRAE=9.167;MAF_USDA=9.836
NC_035081.1	74973761	.	A	C	.	.	MAF_INRAE=39.241;MAF_USDA=49.412
NC_035081.1	74973812	.	A	G	.	.	MAF_INRAE=9.167;MAF_USDA=24.706
NC_035081.1	74973876	.	A	G	.	.	MAF_INRAE=26.667;MAF_USDA=4.706
NC_035081.1	74974005	.	C	A	.	.	MAF_USDA=2.459
NC_035081.1	74974042	.	A	G	.	.	MAF_INRAE=39.873;MAF_USDA=49.412
NC_035081.1	74974123	.	C	A	.	.	MAF_INRAE=38.608;MAF_USDA=27.059
NC_035081.1	74974125	.	T	A	.	.	MAF_INRAE=42.5;MAF_USDA=27.059
NC_035081.1	74974127	.	T	G	.	.	MAF_INRAE=42.5;MAF_USDA=27.059
NC_035081.1	74974252	.	G	A	.	.	MAF_INRAE=8.333;MAF_USDA=3.529
NC_035081.1	74974475	.	T	A	.	.	MAF_INRAE=21.667
NC_035081.1	74974568	.	C	T	.	.	MAF_INRAE=21.667;MAF_USDA=25.41
NC_035081.1	74974679	.	T	C	.	.	MAF_INRAE=21.667
NC_035081.1	74974683	.	A	C	.	.	MAF_INRAE=34.81;MAF_USDA=48.361
NC_035081.1	74974861	.	A	G	.	.	MAF_INRAE=37.342;MAF_USDA=47.59
NC_035081.1	74974885	.	AAT	AAA	.	.	MAF_USDA=18.75
NC_035081.1	74974887	.	T	A	.	.	MAF_INRAE=42.5
NC_035081.1	74975014	.	A	G	.	.	MAF_USDA=1.639
NC_035081.1	74975059	.	T	C	.	.	MAF_USDA=4.098
NC_035081.1	74975150	.	C	T	.	.	MAF_USDA=3.279
NC_035081.1	74975159	.	C	T	.	.	MAF_USDA=2.459
NC_035081.1	74975257	.	A	C	.	.	MAF_INRAE=15.823;MAF_USDA=12.353
NC_035081.1	74975262	.	G	A	.	.	MAF_USDA=2.459
NC_035081.1	74975411	.	C	T	.	.	MAF_USDA=2.459
NC_035081.1	74975480	.	A	T	.	.	MAF_INRAE=9.494;MAF_USDA=3.529
NC_035081.1	74975544	.	G	A	.	.	MAF_USDA=1.639
NC_035081.1	74975623	.	T	C	.	.	MAF_USDA=2.459
NC_035081.1	74975630	.	T	A	.	.	MAF_USDA=1.639
NC_035081.1	74975757	.	A	C	.	.	MAF_USDA=1.639
NC_035081.1	74975782	.	T	A	.	.	MAF_INRAE=8.861;MAF_USDA=10.417
NC_035081.1	74975809	.	A	T	.	.	MAF_USDA=2.459
NC_035081.1	74976263	.	A	G	.	.	MAF_INRAE=39.241;MAF_USDA=49.412
NC_035081.1	74976315	.	T	C	.	.	MAF_USDA=6.557
NC_035081.1	74976344	.	A	C	.	.	MAF_USDA=37.647
NC_035081.1	74976405	.	C	A	.	.	MAF_USDA=2.459
NC_035081.1	74976424	.	A	C	.	.	MAF_INRAE=39.167
NC_035081.1	74976439	.	T	C	.	.	MAF_USDA=45.833
NC_035081.1	74976443	.	A	C	.	.	MAF_USDA=9.412
NC_035081.1	74976449	.	G	T	.	.	MAF_USDA=4.098
NC_035081.1	74976499	.	A	T	.	.	MAF_USDA=2.459
NC_035081.1	74976501	.	G	A	.	.	MAF_USDA=2.459
NC_035081.1	74976526	.	A	C	.	.	MAF_USDA=5.738
NC_035081.1	74976531	.	A	T	.	.	MAF_INRAE=39.241;MAF_USDA=48.824
NC_035081.1	74976551	.	A	T	.	.	MAF_INRAE=39.241;MAF_USDA=47.059
NC_035081.1	74976570	.	T	C	.	.	MAF_USDA=1.639
NC_035081.1	74976697	.	T	G	.	.	MAF_INRAE=39.873;MAF_USDA=49.412
NC_035081.1	74976733	.	T	C	.	.	MAF_INRAE=39.873;MAF_USDA=49.412
NC_035081.1	74976742	.	G	A	.	.	MAF_INRAE=39.873;MAF_USDA=48.824
NC_035081.1	74976821	.	C	A	.	.	MAF_INRAE=30.0;MAF_USDA=3.529
NC_035081.1	74976831	.	G	A	.	.	MAF_USDA=3.279
NC_035081.1	74976857	.	G	A	.	.	MAF_USDA=2.459
NC_035081.1	74976863	.	G	A	.	.	MAF_INRAE=3.333;MAF_USDA=2.083
NC_035081.1	74976870	.	A	C	.	.	MAF_USDA=6.557
NC_035081.1	74976883	.	A	G	.	.	MAF_INRAE=15.789;MAF_USDA=2.459
NC_035081.1	74976994	.	A	G	.	.	MAF_USDA=1.639
NC_035081.1	74976999	.	C	T	.	.	MAF_USDA=1.176
NC_035081.1	74977043	.	T	C	.	.	MAF_USDA=5.738
NC_035081.1	74977044	.	A	G	.	.	MAF_USDA=5.738
NC_035081.1	74977058	.	TA	TT	.	.	MAF_USDA=14.583
NC_035081.1	74977059	.	A	T	.	.	MAF_INRAE=15.789
NC_035081.1	74977068	.	A	T	.	.	MAF_INRAE=15.789;MAF_USDA=37.5
NC_035081.1	74977077	.	A	T	.	.	MAF_INRAE=47.5
NC_035081.1	74977155	.	C	A	.	.	MAF_INRAE=3.333
NC_035081.1	74977168	.	G	T	.	.	MAF_INRAE=22.152;MAF_USDA=24.706
NC_035081.1	74977186	.	G	A	.	.	MAF_INRAE=22.152;MAF_USDA=25.294
NC_035081.1	74977242	.	G	A	.	.	MAF_INRAE=22.152;MAF_USDA=23.529
NC_035081.1	74977261	.	G	A	.	.	MAF_USDA=8.197
NC_035081.1	74977277	.	G	A	.	.	MAF_INRAE=22.152;MAF_USDA=22.353
NC_035081.1	74977298	.	A	G	.	.	MAF_USDA=12.295
NC_035081.1	74977302	.	G	T	.	.	MAF_USDA=8.197
NC_035081.1	74977315	.	C	T	.	.	MAF_USDA=10.656
NC_035081.1	74977317	.	A	G	.	.	MAF_USDA=13.115
NC_035081.1	74977341	.	A	G	.	.	MAF_USDA=8.235
NC_035081.1	74977357	.	C	A	.	.	MAF_USDA=18.852
NC_035081.1	74977368	.	C	T	.	.	MAF_USDA=1.639
NC_035081.1	74977392	.	A	G	.	.	MAF_USDA=1.639
NC_035081.1	74977393	.	C	T	.	.	MAF_USDA=9.836
NC_035081.1	74977428	.	C	T	.	.	MAF_INRAE=30.0
NC_035081.1	74977446	.	C	T	.	.	MAF_USDA=12.295
NC_035081.1	74977610	.	T	C	.	.	MAF_INRAE=39.873;MAF_USDA=46.471
NC_035081.1	74977611	.	T	C	.	.	MAF_INRAE=47.5;MAF_USDA=46.471
NC_035081.1	74977768	.	T	C	.	.	MAF_USDA=14.286
NC_035081.1	74977809	.	A	T	.	.	MAF_INRAE=42.5;MAF_USDA=47.917
NC_035081.1	74977821	.	C	A	.	.	MAF_INRAE=38.608;MAF_USDA=47.917
NC_035081.1	74977822	.	C	T	.	.	MAF_INRAE=42.5;MAF_USDA=47.917
NC_035081.1	74977942	.	A	T	.	.	MAF_INRAE=19.62;MAF_USDA=18.824
NC_035081.1	74977966	.	C	T	.	.	MAF_INRAE=3.333;MAF_USDA=5.294
NC_035081.1	74978030	.	T	C	.	.	MAF_INRAE=39.873;MAF_USDA=47.059
NC_035081.1	74978063	.	C	T	.	.	MAF_USDA=1.639
NC_035081.1	74978104	.	C	T	.	.	MAF_USDA=1.639
NC_035081.1	74978136	.	A	G	.	.	MAF_INRAE=36.076;MAF_USDA=21.176
NC_035081.1	74978185	.	C	T	.	.	MAF_USDA=2.459
NC_035081.1	74978216	.	C	T	.	.	MAF_USDA=3.279
NC_035081.1	74978273	.	G	A	.	.	MAF_INRAE=3.333;MAF_USDA=5.294
NC_035081.1	74978303	.	T	C	.	.	MAF_USDA=3.279
NC_035081.1	74978325	.	G	A	.	.	MAF_INRAE=22.785;MAF_USDA=23.529
NC_035081.1	74978356	.	A	C	.	.	MAF_INRAE=39.241;MAF_USDA=47.647
NC_035081.1	74978437	.	C	A	.	.	MAF_INRAE=22.152;MAF_USDA=23.529
NC_035081.1	74978458	.	C	T	.	.	MAF_USDA=2.459
NC_035081.1	74978486	.	G	A	.	.	MAF_USDA=3.279
NC_035081.1	74978490	.	A	C	.	.	MAF_INRAE=39.241;MAF_USDA=46.471
NC_035081.1	74978601	.	C	A	.	.	MAF_INRAE=19.62;MAF_USDA=16.471
NC_035081.1	74978640	.	C	T	.	.	MAF_USDA=11.176
NC_035081.1	74978683	.	G	C	.	.	MAF_INRAE=43.333;MAF_USDA=25.882
NC_035081.1	74978690	.	C	A	.	.	MAF_USDA=1.639
NC_035081.1	74978766	.	G	A	.	.	MAF_INRAE=42.5;MAF_USDA=45.882
NC_035081.1	74978811	.	G	A	.	.	MAF_USDA=26.23
NC_035081.1	74978889	.	G	A	.	.	MAF_INRAE=42.5;MAF_USDA=46.471
NC_035081.1	74979061	.	C	T,A	.	.	MAF_INRAE=20.833;MAF_USDA=6.557
NC_035081.1	74979071	.	A	C	.	.	MAF_INRAE=39.241;MAF_USDA=48.824
NC_035081.1	74979079	.	C	G	.	.	MAF_INRAE=29.167;MAF_USDA=3.529
NC_035081.1	74979148	.	C	T	.	.	MAF_INRAE=19.62;MAF_USDA=18.824
NC_035081.1	74979183	.	T	A	.	.	MAF_USDA=2.459
NC_035081.1	74979244	.	A	C	.	.	MAF_USDA=2.459
NC_035081.1	74979304	.	G	T	.	.	MAF_USDA=1.639
NC_035081.1	74979353	.	C	A	.	.	MAF_USDA=3.279
NC_035081.1	74979406	.	C	A	.	.	MAF_INRAE=3.333
NC_035081.1	74979407	.	C	T	.	.	MAF_USDA=2.459
NC_035081.1	74979429	.	G	C	.	.	MAF_INRAE=21.667
NC_035081.1	74979432	.	G	A	.	.	MAF_INRAE=9.494;MAF_USDA=3.529
NC_035081.1	74979450	.	G	A	.	.	MAF_INRAE=38.608;MAF_USDA=25.294
NC_035081.1	74979550	.	C	T	.	.	MAF_USDA=2.459
NC_035081.1	74979640	.	G	A	.	.	MAF_INRAE=36.076;MAF_USDA=20.0
NC_035081.1	74979674	.	C	T	.	.	MAF_USDA=4.918
NC_035081.1	74979685	.	G	A	.	.	MAF_INRAE=3.333;MAF_USDA=5.294
NC_035081.1	74979707	.	C	T	.	.	MAF_USDA=3.279
NC_035081.1	74979810	.	C	T	.	.	MAF_INRAE=9.167;MAF_USDA=19.412
NC_035081.1	74979817	.	T	C	.	.	MAF_USDA=23.77
NC_035081.1	74979860	.	G	T	.	.	MAF_INRAE=22.152;MAF_USDA=24.706
NC_035081.1	74979861	.	C	A	.	.	MAF_INRAE=3.333;MAF_USDA=1.639
NC_035081.1	74979867	.	C	A	.	.	MAF_INRAE=22.152;MAF_USDA=24.118
NC_035081.1	74979880	.	A	C	.	.	MAF_INRAE=3.333;MAF_USDA=1.639
NC_035081.1	74979881	.	G	T	.	.	MAF_INRAE=3.333;MAF_USDA=1.639
NC_035081.1	74979995	.	C	T	.	.	MAF_USDA=2.459
NC_035081.1	74980007	.	T	A	.	.	MAF_INRAE=36.076;MAF_USDA=20.0
NC_035081.1	74980074	.	G	T	.	.	MAF_INRAE=3.333;MAF_USDA=1.639
NC_035081.1	74980202	.	G	T	.	.	MAF_USDA=3.279
NC_035081.1	74980271	.	G	A	.	.	MAF_INRAE=39.167;MAF_USDA=33.529
NC_035081.1	74980302	.	C	T	.	.	MAF_USDA=6.557
NC_035081.1	74980419	.	A	G	.	.	MAF_USDA=2.459
NC_035081.1	74980464	.	T	C	.	.	MAF_INRAE=16.456;MAF_USDA=11.765
NC_035081.1	74980470	.	T	A	.	.	MAF_USDA=1.639
NC_035081.1	74980629	.	C	A	.	.	MAF_INRAE=7.5;MAF_USDA=6.25
NC_035081.1	74980648	.	A	G	.	.	MAF_USDA=13.529
NC_035081.1	74980660	.	T	C	.	.	MAF_USDA=3.279
NC_035081.1	74980703	.	G	A	.	.	MAF_INRAE=3.333;MAF_USDA=1.176
NC_035081.1	74980709	.	A	G	.	.	MAF_USDA=1.639
NC_035081.1	74980756	.	C	T	.	.	MAF_INRAE=38.608;MAF_USDA=48.235
NC_035081.1	74980919	.	T	G	.	.	MAF_INRAE=17.722;MAF_USDA=41.176
NC_035081.1	74980966	.	A	T	.	.	MAF_INRAE=15.789;MAF_USDA=37.5
NC_035081.1	74980983	.	G	A	.	.	MAF_INRAE=45.833;MAF_USDA=35.417
NC_035081.1	74981040	.	A	G	.	.	MAF_USDA=1.639
NC_035081.1	74981110	.	G	A	.	.	MAF_INRAE=3.333;MAF_USDA=12.353
NC_035081.1	74981135	.	C	T	.	.	MAF_USDA=2.459
NC_035081.1	74981336	.	T	A	.	.	MAF_USDA=1.639
NC_035081.1	74981341	.	C	G	.	.	MAF_USDA=29.508
NC_035081.1	74981365	.	A	C	.	.	MAF_USDA=27.049
NC_035081.1	74981367	.	C	A	.	.	MAF_INRAE=46.667;MAF_USDA=24.118
NC_035081.1	74981386	.	C	T	.	.	MAF_USDA=30.328
NC_035081.1	74981415	.	A	T	.	.	MAF_INRAE=32.911
NC_035081.1	74981442	.	G	A	.	.	MAF_USDA=7.059
NC_035081.1	74981486	.	A	C	.	.	MAF_INRAE=39.241;MAF_USDA=24.118
NC_035081.1	74981498	.	C	A	.	.	MAF_USDA=33.607
NC_035081.1	74981523	.	T	G	.	.	MAF_INRAE=43.671;MAF_USDA=21.765
NC_035081.1	74981538	.	T	C	.	.	MAF_USDA=34.426
NC_035081.1	74981553	.	C	T	.	.	MAF_INRAE=9.494;MAF_USDA=3.529
NC_035081.1	74981854	.	C	T	.	.	MAF_USDA=2.459
NC_035081.1	74981855	.	G	A	.	.	MAF_USDA=1.639
NC_035081.1	74981962	.	A	T	.	.	MAF_INRAE=14.167;MAF_USDA=5.738
NC_035081.1	74982112	.	G	A	.	.	MAF_INRAE=40.833;MAF_USDA=28.824
NC_035081.1	74982116	.	G	A	.	.	MAF_INRAE=5.0
NC_035081.1	74982125	.	C	T	.	.	MAF_INRAE=9.494;MAF_USDA=16.471
NC_035081.1	74982143	.	G	C	.	.	MAF_USDA=1.639
NC_035081.1	74982151	.	T	A	.	.	MAF_USDA=1.639
NC_035081.1	74982279	.	C	T	.	.	MAF_INRAE=5.0;MAF_USDA=3.279
NC_035081.1	74982290	.	G	A	.	.	MAF_USDA=27.869
NC_035081.1	74982292	.	T	G	.	.	MAF_USDA=1.176
NC_035081.1	74982298	.	G	T	.	.	MAF_USDA=2.459
NC_035081.1	74982320	.	C	T	.	.	MAF_INRAE=9.167;MAF_USDA=2.459
NC_035081.1	74982345	.	G	A	.	.	MAF_INRAE=39.241;MAF_USDA=48.824
NC_035081.1	74982356	.	G	C	.	.	MAF_INRAE=39.167;MAF_USDA=27.059
NC_035081.1	74982357	.	T	C	.	.	MAF_USDA=27.647
NC_035081.1	74982429	.	G	T	.	.	MAF_INRAE=9.494;MAF_USDA=4.118
NC_035081.1	74982483	.	C	T	.	.	MAF_INRAE=3.333;MAF_USDA=4.118
NC_035081.1	74982503	.	C	T	.	.	MAF_USDA=1.639
NC_035081.1	74982530	.	C	A	.	.	MAF_USDA=12.353
NC_035081.1	74982531	.	A	T	.	.	MAF_USDA=12.353
NC_035081.1	74982570	.	C	T	.	.	MAF_INRAE=20.0;MAF_USDA=19.412
NC_035081.1	74982640	.	C	T	.	.	MAF_INRAE=5.0;MAF_USDA=5.738
NC_035081.1	74982642	.	A	T	.	.	MAF_USDA=5.738
NC_035081.1	74982788	.	T	C	.	.	MAF_INRAE=3.333;MAF_USDA=1.176
NC_035081.1	74982855	.	G	A	.	.	MAF_INRAE=18.354;MAF_USDA=17.647
NC_035081.1	74982912	.	G	T	.	.	MAF_USDA=2.459
NC_035081.1	74983010	.	C	T	.	.	MAF_INRAE=5.0;MAF_USDA=2.459
NC_035081.1	74983066	.	T	A	.	.	MAF_INRAE=38.608;MAF_USDA=34.118
NC_035081.1	74983095	.	T	C	.	.	MAF_USDA=12.941
NC_035081.1	74983254	.	G	A	.	.	MAF_INRAE=39.241;MAF_USDA=48.824
NC_035081.1	74983267	.	C	A	.	.	MAF_INRAE=36.076;MAF_USDA=20.588
NC_035081.1	74983293	.	C	A	.	.	MAF_INRAE=16.456;MAF_USDA=4.118
NC_035081.1	74983343	.	T	A	.	.	MAF_USDA=2.459
NC_035081.1	74983491	.	G	T	.	.	MAF_INRAE=39.241;MAF_USDA=48.235
NC_035081.1	74983647	.	C	T	.	.	MAF_INRAE=35.0;MAF_USDA=4.118
NC_035081.1	74983657	.	G	T	.	.	MAF_INRAE=15.789;MAF_USDA=3.279
NC_035081.1	74983711	.	T	A	.	.	MAF_INRAE=25.0;MAF_USDA=3.529
NC_035081.1	74983858	.	A	G	.	.	MAF_INRAE=39.873;MAF_USDA=48.235
NC_035081.1	74983945	.	C	T	.	.	MAF_INRAE=9.167
NC_035081.1	74983947	.	C	T	.	.	MAF_INRAE=34.167;MAF_USDA=27.059
NC_035081.1	74983971	.	G	A	.	.	MAF_INRAE=9.167
NC_035081.1	74984014	.	C	T	.	.	MAF_INRAE=22.152;MAF_USDA=13.529
NC_035081.1	74984040	.	T	A	.	.	MAF_INRAE=3.333;MAF_USDA=7.647
NC_035081.1	74984148	.	C	A	.	.	MAF_INRAE=5.0;MAF_USDA=4.918
NC_035081.1	74984194	.	T	G	.	.	MAF_INRAE=46.667
NC_035081.1	74984215	.	G	T	.	.	MAF_INRAE=9.167
NC_035081.1	74984228	.	T	A	.	.	MAF_INRAE=25.0;MAF_USDA=3.529
NC_035081.1	74984293	.	C	A	.	.	MAF_USDA=4.098
NC_035081.1	74984294	.	T	C	.	.	MAF_USDA=4.098
NC_035081.1	74984316	.	G	A	.	.	MAF_INRAE=22.152;MAF_USDA=16.471
NC_035081.1	74984350	.	G	A	.	.	MAF_INRAE=9.494;MAF_USDA=18.235
NC_035081.1	74984373	.	C	A	.	.	MAF_USDA=10.588
NC_035081.1	74984394	.	A	T	.	.	MAF_USDA=4.918
NC_035081.1	74984421	.	T	G	.	.	MAF_INRAE=9.167
NC_035081.1	74984524	.	A	G	.	.	MAF_INRAE=39.241;MAF_USDA=48.235
NC_035081.1	74984526	.	T	G	.	.	MAF_USDA=4.098
NC_035081.1	74984548	.	A	T	.	.	MAF_USDA=1.639
NC_035081.1	74984554	.	A	G	.	.	MAF_INRAE=39.241;MAF_USDA=49.412
NC_035081.1	74984587	.	G	T	.	.	MAF_USDA=3.279
NC_035081.1	74984614	.	G	T	.	.	MAF_INRAE=18.354;MAF_USDA=14.118
NC_035081.1	74984648	.	G	A	.	.	MAF_INRAE=15.789;MAF_USDA=4.118
NC_035081.1	74984653	.	G	A	.	.	MAF_USDA=2.459
NC_035081.1	74984787	.	C	A	.	.	MAF_INRAE=34.167;MAF_USDA=4.118
NC_035081.1	74984863	.	A	G	.	.	MAF_INRAE=39.241;MAF_USDA=49.412
NC_035081.1	74984888	.	T	G	.	.	MAF_USDA=31.967
NC_035081.1	74984891	.	G	T	.	.	MAF_INRAE=34.167;MAF_USDA=36.066
NC_035081.1	74984918	.	T	G	.	.	MAF_USDA=2.5
NC_035081.1	74984919	.	A	C	.	.	MAF_USDA=1.639
NC_035081.1	74984995	.	G	A	.	.	MAF_INRAE=3.333;MAF_USDA=4.118
NC_035081.1	74985097	.	G	T	.	.	MAF_INRAE=9.494;MAF_USDA=18.235
NC_035081.1	74985180	.	A	G	.	.	MAF_INRAE=5.0
NC_035081.1	74985230	.	T	G	.	.	MAF_USDA=9.016
NC_035081.1	74985246	.	C	T	.	.	MAF_USDA=29.167
NC_035081.1	74985346	.	G	T	.	.	MAF_USDA=10.588
NC_035081.1	74985350	.	C	A	.	.	MAF_USDA=9.412
NC_035081.1	74985362	.	T	C	.	.	MAF_USDA=15.882
NC_035081.1	74985389	.	T	C	.	.	MAF_USDA=13.529
NC_035081.1	74985391	.	C	T	.	.	MAF_USDA=9.836
NC_035081.1	74985393	.	C	T	.	.	MAF_USDA=13.529
NC_035081.1	74985394	.	T	C	.	.	MAF_USDA=21.765
NC_035081.1	74985406	.	G	A	.	.	MAF_USDA=7.647
NC_035081.1	74985426	.	C	T	.	.	MAF_USDA=8.824
NC_035081.1	74985438	.	G	A	.	.	MAF_USDA=5.738
NC_035081.1	74985527	.	C	T	.	.	MAF_USDA=15.882
NC_035081.1	74985534	.	C	T	.	.	MAF_USDA=1.639
NC_035081.1	74985550	.	G	T	.	.	MAF_USDA=1.639
NC_035081.1	74985566	.	C	T	.	.	MAF_USDA=1.639
NC_035081.1	74985595	.	C	A	.	.	MAF_USDA=18.824
NC_035081.1	74985603	.	C	A	.	.	MAF_USDA=29.167
NC_035081.1	74985614	.	G	A	.	.	MAF_USDA=27.083
NC_035081.1	74985615	.	T	C	.	.	MAF_USDA=25.0
NC_035081.1	74985710	.	C	A	.	.	MAF_INRAE=10.127
NC_035081.1	74985758	.	G	T	.	.	MAF_USDA=1.639
NC_035081.1	74985799	.	G	T	.	.	MAF_USDA=1.639
NC_035081.1	74985802	.	T	C	.	.	MAF_USDA=3.279
NC_035081.1	74985806	.	C	A	.	.	MAF_INRAE=46.667;MAF_USDA=48.824
NC_035081.1	74985824	.	A	C	.	.	MAF_INRAE=39.241;MAF_USDA=48.824
NC_035081.1	74985831	.	G	A	.	.	MAF_INRAE=39.241;MAF_USDA=47.647
NC_035081.1	74985832	.	C	T	.	.	MAF_INRAE=3.333;MAF_USDA=2.083
NC_035081.1	74985852	.	T	C	.	.	MAF_INRAE=34.167;MAF_USDA=4.118
NC_035081.1	74985880	.	C	T	.	.	MAF_INRAE=35.443;MAF_USDA=20.588
NC_035081.1	74985947	.	C	T	.	.	MAF_INRAE=4.167
NC_035081.1	74985951	.	T	G	.	.	MAF_INRAE=3.333
NC_035081.1	74986058	.	T	G	.	.	MAF_INRAE=4.167;MAF_USDA=3.571
NC_035081.1	74986073	.	T	G	.	.	MAF_INRAE=42.5;MAF_USDA=46.429
NC_035081.1	74986125	.	A	C	.	.	MAF_INRAE=43.333;MAF_USDA=25.294
NC_035081.1	74986128	.	G	A	.	.	MAF_USDA=2.459
NC_035081.1	74986167	.	G	A	.	.	MAF_INRAE=42.5;MAF_USDA=47.059
NC_035081.1	74986274	.	C	A	.	.	MAF_INRAE=36.667;MAF_USDA=4.918
NC_035081.1	74986304	.	G	A	.	.	MAF_INRAE=11.667;MAF_USDA=14.706
NC_035081.1	74986331	.	A	C	.	.	MAF_USDA=1.639
NC_035081.1	74986375	.	T	C	.	.	MAF_INRAE=42.5;MAF_USDA=47.647
NC_035081.1	74986380	.	C	T	.	.	MAF_INRAE=5.833
NC_035081.1	74986381	.	A	G	.	.	MAF_INRAE=5.833
NC_035081.1	74986405	.	C	A,T	.	.	MAF_INRAE=26.667;MAF_USDA=41.667
NC_035081.1	74986412	.	G	A	.	.	MAF_USDA=46.471
NC_035081.1	74986520	.	C	T	.	.	MAF_INRAE=9.167
NC_035081.1	74986660	.	G	A	.	.	MAF_USDA=1.639
NC_035081.1	74986666	.	T	C	.	.	MAF_INRAE=39.241;MAF_USDA=49.412
NC_035081.1	74986669	.	G	C	.	.	MAF_INRAE=21.667;MAF_USDA=2.459
NC_035081.1	74986751	.	A	C	.	.	MAF_INRAE=36.076;MAF_USDA=19.412
NC_035081.1	74986771	.	T	A	.	.	MAF_INRAE=19.62;MAF_USDA=40.0
NC_035081.1	74986812	.	C	T	.	.	MAF_INRAE=39.873;MAF_USDA=48.824
NC_035081.1	74986822	.	G	A	.	.	MAF_INRAE=9.494;MAF_USDA=4.118
NC_035081.1	74986848	.	C	A	.	.	MAF_USDA=1.639
NC_035081.1	74986906	.	T	C	.	.	MAF_INRAE=24.684;MAF_USDA=31.548
NC_035081.1	74986908	.	T	A	.	.	MAF_USDA=1.667
NC_035081.1	74986918	.	C	T	.	.	MAF_INRAE=39.241;MAF_USDA=48.214
NC_035081.1	74986944	.	G	A	.	.	MAF_USDA=1.695
NC_035081.1	74986987	.	A	C	.	.	MAF_USDA=1.176
NC_035081.1	74986997	.	A	C	.	.	MAF_INRAE=39.241;MAF_USDA=48.824
NC_035081.1	74987005	.	G	A	.	.	MAF_INRAE=39.241;MAF_USDA=49.412
NC_035081.1	74987157	.	G	A	.	.	MAF_INRAE=20.833
NC_035081.1	74987159	.	T	A	.	.	MAF_INRAE=9.167
NC_035081.1	74987171	.	A	T	.	.	MAF_INRAE=24.167;MAF_USDA=4.118
NC_035081.1	74987282	.	G	T	.	.	MAF_INRAE=3.333;MAF_USDA=1.176
NC_035081.1	74987409	.	G	T	.	.	MAF_USDA=3.279
NC_035081.1	74987412	.	A	T	.	.	MAF_USDA=27.049
NC_035081.1	74987445	.	G	A	.	.	MAF_USDA=12.941
NC_035081.1	74987471	.	G	A	.	.	MAF_INRAE=24.684;MAF_USDA=31.176
NC_035081.1	74987483	.	A	T	.	.	MAF_USDA=1.639
NC_035081.1	74987514	.	T	G	.	.	MAF_USDA=29.167
NC_035081.1	74987532	.	C	T	.	.	MAF_INRAE=39.241;MAF_USDA=48.235
NC_035081.1	74987701	.	G	A	.	.	MAF_INRAE=24.684;MAF_USDA=30.0
NC_035081.1	74987724	.	A	T	.	.	MAF_INRAE=39.167;MAF_USDA=28.235
NC_035081.1	74987739	.	T	A	.	.	MAF_INRAE=39.241;MAF_USDA=48.824
NC_035081.1	74987750	.	A	C	.	.	MAF_INRAE=10.759;MAF_USDA=6.471
NC_035081.1	74987764	.	T	C	.	.	MAF_INRAE=40.0;MAF_USDA=31.765
NC_035081.1	74987772	.	G	T	.	.	MAF_INRAE=9.494;MAF_USDA=17.647
NC_035081.1	74987778	.	C	G	.	.	MAF_INRAE=39.873;MAF_USDA=48.824
NC_035081.1	74987788	.	C	T	.	.	MAF_INRAE=7.5;MAF_USDA=14.706
NC_035081.1	74987853	.	A	G	.	.	MAF_INRAE=42.105;MAF_USDA=26.22
NC_035081.1	74987889	.	T	A	.	.	MAF_INRAE=7.5;MAF_USDA=14.706
NC_035081.1	74987936	.	T	C	.	.	MAF_INRAE=23.333
NC_035081.1	74987938	.	A	G	.	.	MAF_INRAE=7.5;MAF_USDA=13.69
NC_035081.1	74987961	.	T	C	.	.	MAF_USDA=41.667
NC_035081.1	74988016	.	A	C	.	.	MAF_INRAE=15.789;MAF_USDA=37.5
NC_035081.1	74988060	.	T	A	.	.	MAF_INRAE=43.671;MAF_USDA=50.0
NC_035081.1	74988062	.	C	T	.	.	MAF_USDA=1.639
NC_035081.1	74988063	.	T	G	.	.	MAF_USDA=2.459
NC_035081.1	74988135	.	G	T	.	.	MAF_INRAE=5.696;MAF_USDA=15.294
NC_035081.1	74988178	.	T	A	.	.	MAF_INRAE=41.772;MAF_USDA=49.412
NC_035081.1	74988230	.	G	T	.	.	MAF_INRAE=26.316;MAF_USDA=19.048
NC_035081.1	74988247	.	T	C	.	.	MAF_USDA=46.988
NC_035081.1	74988257	.	G	A	.	.	MAF_USDA=45.238
NC_035081.1	74988261	.	C	T	.	.	MAF_USDA=36.667
NC_035081.1	74988266	.	T	A	.	.	MAF_USDA=37.5
NC_035081.1	74988300	.	G	A	.	.	MAF_USDA=33.333
NC_035081.1	74989899	.	A	T	.	.	MAF_INRAE=5.0;MAF_USDA=4.098
NC_035081.1	74989940	.	G	T	.	.	MAF_INRAE=24.684;MAF_USDA=28.824
NC_035081.1	74990013	.	G	A	.	.	MAF_INRAE=6.329;MAF_USDA=12.5
NC_035081.1	74990025	.	A	G	.	.	MAF_USDA=2.459
NC_035081.1	74990026	.	T	C	.	.	MAF_INRAE=39.873;MAF_USDA=50.0
NC_035081.1	74990080	.	T	A	.	.	MAF_USDA=3.279
NC_035081.1	74990089	.	G	A	.	.	MAF_INRAE=34.167;MAF_USDA=4.706
NC_035081.1	74990107	.	G	A	.	.	MAF_USDA=12.353
NC_035081.1	74990111	.	A	G	.	.	MAF_INRAE=39.167;MAF_USDA=27.647
NC_035081.1	74990138	.	C	T	.	.	MAF_USDA=2.459
NC_035081.1	74990181	.	T	C	.	.	MAF_INRAE=48.333;MAF_USDA=45.833
NC_035081.1	74990233	.	C	T	.	.	MAF_INRAE=3.333;MAF_USDA=1.765
NC_035081.1	74990235	.	C	A	.	.	MAF_INRAE=3.333;MAF_USDA=1.765
NC_035081.1	74990239	.	C	T	.	.	MAF_USDA=3.529
NC_035081.1	74990346	.	T	C	.	.	MAF_INRAE=39.241;MAF_USDA=48.824
NC_035081.1	74990348	.	G	A	.	.	MAF_INRAE=23.333;MAF_USDA=4.118
NC_035081.1	74990382	.	G	T	.	.	MAF_INRAE=38.608;MAF_USDA=49.412
NC_035081.1	74990400	.	G	C	.	.	MAF_INRAE=39.167;MAF_USDA=30.0
NC_035081.1	74990401	.	C	T	.	.	MAF_USDA=3.279
NC_035081.1	74990406	.	T	G	.	.	MAF_INRAE=36.076;MAF_USDA=43.75
NC_035081.1	74990415	.	C	T	.	.	MAF_INRAE=36.076;MAF_USDA=20.588
NC_035081.1	74990480	.	G	T	.	.	MAF_INRAE=9.167
NC_035081.1	74990500	.	T	A	.	.	MAF_INRAE=38.608;MAF_USDA=48.235
NC_035081.1	74990563	.	A	G	.	.	MAF_USDA=3.279
NC_035081.1	74990573	.	A	G	.	.	MAF_INRAE=15.789;MAF_USDA=2.353
NC_035081.1	74990665	.	T	G	.	.	MAF_USDA=1.639
NC_035081.1	74990668	.	C	T	.	.	MAF_USDA=4.098
NC_035081.1	74990673	.	C	T	.	.	MAF_USDA=2.459
NC_035081.1	74990741	.	A	G	.	.	MAF_INRAE=24.684;MAF_USDA=30.0
NC_035081.1	74990872	.	C	G	.	.	MAF_INRAE=38.608;MAF_USDA=48.235
NC_035081.1	74990874	.	T	C	.	.	MAF_INRAE=45.833;MAF_USDA=48.235
NC_035081.1	74990893	.	C	G	.	.	MAF_INRAE=38.333;MAF_USDA=30.952
NC_035081.1	74990898	.	C	A	.	.	MAF_USDA=1.639
NC_035081.1	74990899	.	C	G	.	.	MAF_USDA=1.639
NC_035081.1	74991023	.	C	T	.	.	MAF_INRAE=17.722;MAF_USDA=11.905
NC_035081.1	74991024	.	G	A	.	.	MAF_INRAE=36.076;MAF_USDA=21.429
NC_035081.1	74991114	.	G	T	.	.	MAF_USDA=2.459
NC_035081.1	74991122	.	T	A	.	.	MAF_INRAE=10.127;MAF_USDA=6.471
NC_035081.1	74991131	.	G	T	.	.	MAF_INRAE=39.241;MAF_USDA=48.235
NC_035081.1	74991146	.	C	T	.	.	MAF_INRAE=10.127;MAF_USDA=16.471
NC_035081.1	74991185	.	A	C	.	.	MAF_INRAE=3.333;MAF_USDA=2.083
NC_035081.1	74991249	.	C	T	.	.	MAF_INRAE=36.076;MAF_USDA=20.588
NC_035081.1	74991264	.	G	A	.	.	MAF_INRAE=21.667;MAF_USDA=1.639
NC_035081.1	74991309	.	G	A	.	.	MAF_INRAE=34.167;MAF_USDA=4.706
NC_035081.1	74991332	.	C	T	.	.	MAF_INRAE=39.241;MAF_USDA=50.0
NC_035081.1	74991360	.	C	T	.	.	MAF_INRAE=9.494;MAF_USDA=19.412
NC_035081.1	74991405	.	T	C	.	.	MAF_INRAE=15.789;MAF_USDA=49.412
NC_035081.1	74991474	.	A	G	.	.	MAF_INRAE=47.5;MAF_USDA=37.5
NC_035081.1	74991555	.	C	T	.	.	MAF_USDA=1.639
NC_035081.1	74991561	.	T	C	.	.	MAF_INRAE=9.167
NC_035081.1	74991577	.	A	G	.	.	MAF_USDA=3.279
NC_035081.1	74991585	.	A	G	.	.	MAF_INRAE=39.873;MAF_USDA=48.235
NC_035081.1	74991587	.	G	A	.	.	MAF_USDA=1.176
NC_035081.1	74991590	.	C	T	.	.	MAF_INRAE=39.873;MAF_USDA=48.824
NC_035081.1	74991591	.	T	C	.	.	MAF_INRAE=47.5;MAF_USDA=47.647
NC_035081.1	74991616	.	G	A	.	.	MAF_INRAE=34.167;MAF_USDA=5.738
NC_035081.1	74991630	.	T	G	.	.	MAF_INRAE=39.241;MAF_USDA=47.647
NC_035081.1	74991632	.	T	A	.	.	MAF_INRAE=46.667;MAF_USDA=49.412
NC_035081.1	74991634	.	G	T	.	.	MAF_INRAE=46.667;MAF_USDA=49.412
NC_035081.1	74991661	.	A	T	.	.	MAF_INRAE=39.241;MAF_USDA=48.81
NC_035081.1	74991684	.	G	A	.	.	MAF_INRAE=39.241;MAF_USDA=49.412
NC_035081.1	74991715	.	T	G	.	.	MAF_INRAE=15.789;MAF_USDA=48.235
NC_035081.1	74991730	.	G	A	.	.	MAF_INRAE=39.241;MAF_USDA=48.235
NC_035081.1	74991752	.	T	C	.	.	MAF_INRAE=39.241;MAF_USDA=47.647
NC_035081.1	74991787	.	T	A	.	.	MAF_INRAE=25.0;MAF_USDA=4.918
NC_035081.1	74991821	.	G	A	.	.	MAF_USDA=1.176
NC_035081.1	74991860	.	T	C	.	.	MAF_INRAE=39.241
NC_035081.1	74991922	.	C	A	.	.	MAF_INRAE=39.241;MAF_USDA=48.824
NC_035081.1	74991979	.	T	C	.	.	MAF_INRAE=39.167;MAF_USDA=26.471
NC_035081.1	74991981	.	G	A	.	.	MAF_INRAE=7.5;MAF_USDA=19.412
NC_035081.1	74991986	.	C	T	.	.	MAF_INRAE=39.241;MAF_USDA=48.235
NC_035081.1	74991994	.	T	C	.	.	MAF_USDA=2.459
NC_035081.1	74992013	.	C	T	.	.	MAF_INRAE=39.873;MAF_USDA=49.412
NC_035081.1	74992026	.	C	T	.	.	MAF_USDA=4.098
NC_035081.1	74992049	.	G	A	.	.	MAF_INRAE=35.443;MAF_USDA=19.412
NC_035081.1	74992050	.	T	C	.	.	MAF_INRAE=38.333;MAF_USDA=19.412
NC_035081.1	74992103	.	C	A	.	.	MAF_INRAE=24.684;MAF_USDA=28.235
NC_035081.1	74992162	.	G	A	.	.	MAF_USDA=1.176
NC_035081.1	74992219	.	T	C	.	.	MAF_INRAE=40.506;MAF_USDA=37.5
NC_035081.1	74992311	.	C	T	.	.	MAF_INRAE=39.873;MAF_USDA=48.824
NC_035081.1	74992339	.	C	T	.	.	MAF_INRAE=39.241;MAF_USDA=48.824
NC_035081.1	74992359	.	A	C	.	.	MAF_INRAE=39.241;MAF_USDA=48.824
NC_035081.1	74992373	.	A	C	.	.	MAF_INRAE=24.684;MAF_USDA=30.0
NC_035081.1	74992397	.	G	T	.	.	MAF_USDA=1.639
NC_035081.1	74992413	.	C	T	.	.	MAF_INRAE=39.241;MAF_USDA=49.412
NC_035081.1	74992440	.	C	T	.	.	MAF_INRAE=39.167;MAF_USDA=41.667
NC_035081.1	74992470	.	C	T	.	.	MAF_USDA=1.639
NC_035081.1	74992523	.	A	G	.	.	MAF_INRAE=18.354;MAF_USDA=13.529
NC_035081.1	74992605	.	C	A	.	.	MAF_INRAE=46.667
NC_035081.1	74992651	.	C	G	.	.	MAF_INRAE=9.494;MAF_USDA=4.118
NC_035081.1	74992664	.	A	G	.	.	MAF_INRAE=15.789;MAF_USDA=3.529
NC_035081.1	74992671	.	C	A	.	.	MAF_INRAE=3.333;MAF_USDA=1.176
NC_035081.1	74992680	.	C	T	.	.	MAF_INRAE=24.684;MAF_USDA=31.176
NC_035081.1	74992682	.	A	C	.	.	MAF_INRAE=5.0
NC_035081.1	74992684	.	C	T	.	.	MAF_INRAE=9.494;MAF_USDA=16.471
NC_035081.1	74992703	.	C	G	.	.	MAF_INRAE=24.684;MAF_USDA=31.765
NC_035081.1	74992753	.	G	A	.	.	MAF_USDA=1.639
NC_035081.1	74992783	.	G	A	.	.	MAF_INRAE=10.759;MAF_USDA=6.471
NC_035081.1	74992802	.	T	C	.	.	MAF_INRAE=39.241;MAF_USDA=48.824
NC_035081.1	74992819	.	A	C	.	.	MAF_INRAE=5.0;MAF_USDA=4.918
NC_035081.1	74992853	.	C	T	.	.	MAF_INRAE=36.076;MAF_USDA=20.0
NC_035081.1	74992857	.	C	T	.	.	MAF_INRAE=5.0
NC_035081.1	74992879	.	G	T	.	.	MAF_USDA=1.639
NC_035081.1	74992893	.	G	T	.	.	MAF_USDA=10.588
NC_035081.1	74992906	.	G	A	.	.	MAF_INRAE=22.785;MAF_USDA=27.647
NC_035081.1	74992936	.	T	G	.	.	MAF_USDA=5.738
NC_035081.1	74993266	.	T	A	.	.	MAF_INRAE=49.167
NC_035081.1	74993339	.	A	G	.	.	MAF_INRAE=50.0
NC_035081.1	74993436	.	A	C	.	.	MAF_INRAE=22.785;MAF_USDA=29.518
NC_035081.1	74993437	.	G	A	.	.	MAF_USDA=2.542
NC_035081.1	74993551	.	G	T	.	.	MAF_USDA=12.941
NC_035081.1	74993593	.	T	C	.	.	MAF_INRAE=15.789;MAF_USDA=5.0
NC_035081.1	74993595	.	G	C	.	.	MAF_INRAE=41.772;MAF_USDA=50.0
NC_035081.1	74993611	.	C	A	.	.	MAF_USDA=4.167
NC_035081.1	74993614	.	C	T	.	.	MAF_USDA=1.639
NC_035081.1	74993628	.	T	G	.	.	MAF_USDA=31.25
NC_035081.1	74993631	.	C	G	.	.	MAF_USDA=31.25
NC_035081.1	74993632	.	G	A	.	.	MAF_USDA=33.333
NC_035081.1	74993652	.	C	T	.	.	MAF_INRAE=8.861;MAF_USDA=18.824
NC_035081.1	74993682	.	C	T	.	.	MAF_INRAE=15.789;MAF_USDA=12.353
NC_035081.1	74993705	.	T	A	.	.	MAF_INRAE=41.139;MAF_USDA=49.412
NC_035081.1	74993718	.	G	T	.	.	MAF_INRAE=9.494;MAF_USDA=4.118
NC_035081.1	74993744	.	C	G	.	.	MAF_INRAE=5.0;MAF_USDA=31.967
NC_035081.1	74993778	.	C	T	.	.	MAF_USDA=37.5
NC_035081.1	74993793	.	C	T	.	.	MAF_INRAE=22.152;MAF_USDA=28.824
NC_035081.1	74993796	.	G	A	.	.	MAF_INRAE=9.494;MAF_USDA=5.294
NC_035081.1	74993866	.	A	G	.	.	MAF_INRAE=15.789;MAF_USDA=4.167
NC_035081.1	74993959	.	A	T	.	.	MAF_INRAE=41.667;MAF_USDA=30.588
NC_035081.1	74993974	.	T	G	.	.	MAF_INRAE=9.494;MAF_USDA=18.824
NC_035081.1	74994011	.	C	T	.	.	MAF_USDA=4.918
NC_035081.1	74994106	.	C	A	.	.	MAF_INRAE=39.873;MAF_USDA=48.824
NC_035081.1	74994121	.	T	A	.	.	MAF_USDA=27.049
NC_035081.1	74994167	.	G	T	.	.	MAF_INRAE=39.241;MAF_USDA=48.824
NC_035081.1	74994185	.	T	A	.	.	MAF_INRAE=39.167;MAF_USDA=30.0
NC_035081.1	74994320	.	G	C	.	.	MAF_USDA=2.459
NC_035081.1	74994381	.	G	T	.	.	MAF_INRAE=39.873;MAF_USDA=49.412
NC_035081.1	74994390	.	C	T	.	.	MAF_USDA=3.279
NC_035081.1	74994425	.	C	T	.	.	MAF_INRAE=9.494
NC_035081.1	74994449	.	T	C	.	.	MAF_INRAE=39.241;MAF_USDA=37.5
NC_035081.1	74994539	.	A	G	.	.	MAF_USDA=2.459
NC_035081.1	74994558	.	A	C	.	.	MAF_INRAE=39.241;MAF_USDA=48.824
NC_035081.1	74994603	.	G	A	.	.	MAF_INRAE=24.684;MAF_USDA=31.765
NC_035081.1	74994605	.	C	T	.	.	MAF_INRAE=36.076;MAF_USDA=20.588
NC_035081.1	74994626	.	A	T	.	.	MAF_INRAE=39.873;MAF_USDA=47.647
NC_035081.1	74994642	.	C	G	.	.	MAF_INRAE=39.873;MAF_USDA=47.647
NC_035081.1	74994659	.	C	T	.	.	MAF_INRAE=15.789;MAF_USDA=47.647
NC_035081.1	74994667	.	A	G	.	.	MAF_USDA=1.639
NC_035081.1	74994677	.	T	C	.	.	MAF_INRAE=5.0
NC_035081.1	74994678	.	G	T	.	.	MAF_INRAE=15.789;MAF_USDA=47.647
NC_035081.1	74994702	.	T	A	.	.	MAF_INRAE=15.789;MAF_USDA=47.647
NC_035081.1	74994731	.	C	T	.	.	MAF_INRAE=15.789;MAF_USDA=35.417
NC_035081.1	74994822	.	C	T	.	.	MAF_INRAE=42.105;MAF_USDA=32.941
NC_035081.1	74994866	.	T	C	.	.	MAF_INRAE=39.241;MAF_USDA=47.647
NC_035081.1	74994887	.	T	A	.	.	MAF_INRAE=28.481;MAF_USDA=32.353
NC_035081.1	74994911	.	T	A	.	.	MAF_USDA=6.557
NC_035081.1	74994919	.	C	T	.	.	MAF_USDA=4.918
NC_035081.1	74994932	.	A	T	.	.	MAF_INRAE=15.789;MAF_USDA=37.5
NC_035081.1	74994938	.	C	T	.	.	MAF_USDA=2.459
NC_035081.1	74994939	.	G	A	.	.	MAF_USDA=1.639
NC_035081.1	74994977	.	C	T	.	.	MAF_USDA=3.279
NC_035081.1	74994978	.	C	T	.	.	MAF_USDA=1.639
NC_035081.1	74994986	.	G	A	.	.	MAF_USDA=2.459
NC_035081.1	74994991	.	A	T	.	.	MAF_INRAE=9.494;MAF_USDA=18.235
NC_035081.1	74994995	.	C	T	.	.	MAF_USDA=2.459
NC_035081.1	74994996	.	A	G	.	.	MAF_USDA=3.279
NC_035081.1	74995058	.	A	T	.	.	MAF_INRAE=21.667
NC_035081.1	74995072	.	T	G	.	.	MAF_INRAE=38.333;MAF_USDA=30.0
NC_035081.1	74995156	.	A	T	.	.	MAF_INRAE=24.684;MAF_USDA=30.0
NC_035081.1	74995345	.	C	G	.	.	MAF_INRAE=18.354;MAF_USDA=14.118
NC_035081.1	74995349	.	G	T	.	.	MAF_INRAE=21.667;MAF_USDA=26.23
NC_035081.1	74995379	.	A	G	.	.	MAF_INRAE=25.0;MAF_USDA=3.279
NC_035081.1	74995477	.	A	C	.	.	MAF_INRAE=3.333;MAF_USDA=7.059
NC_035081.1	74995548	.	A	T	.	.	MAF_INRAE=9.167;MAF_USDA=10.656
NC_035081.1	74995593	.	G	A	.	.	MAF_USDA=10.656
NC_035081.1	74995609	.	T	C	.	.	MAF_INRAE=22.152;MAF_USDA=11.765
NC_035081.1	74995623	.	C	T	.	.	MAF_USDA=3.279
NC_035081.1	74995624	.	A	G	.	.	MAF_INRAE=38.608;MAF_USDA=32.353
NC_035081.1	74995656	.	T	A	.	.	MAF_INRAE=18.354;MAF_USDA=12.353
NC_035081.1	74995753	.	T	A	.	.	MAF_INRAE=5.0;MAF_USDA=18.033
NC_035081.1	74995755	.	T	A	.	.	MAF_INRAE=18.354;MAF_USDA=12.941
NC_035081.1	74995816	.	C	G	.	.	MAF_INRAE=34.167;MAF_USDA=4.118
NC_035081.1	74995863	.	T	C	.	.	MAF_USDA=1.639
NC_035081.1	74995927	.	A	T	.	.	MAF_INRAE=42.405;MAF_USDA=35.882
NC_035081.1	74996640	.	T	C	.	.	MAF_INRAE=5.0;MAF_USDA=7.377
NC_035081.1	74996650	.	T	A	.	.	MAF_INRAE=24.684;MAF_USDA=35.246
NC_035081.1	74996681	.	T	C	.	.	MAF_USDA=1.639
NC_035081.1	74996684	.	G	T	.	.	MAF_INRAE=15.789;MAF_USDA=5.294
NC_035081.1	74996685	.	G	T	.	.	MAF_USDA=5.294
NC_035081.1	74996694	.	A	G	.	.	MAF_INRAE=35.443;MAF_USDA=31.176
NC_035081.1	74996697	.	A	C	.	.	MAF_USDA=4.706
NC_035081.1	74996699	.	C	T	.	.	MAF_USDA=5.294
NC_035081.1	74996740	.	A	G	.	.	MAF_INRAE=24.684;MAF_USDA=30.588
NC_035081.1	74996762	.	G	T	.	.	MAF_INRAE=31.667
NC_035081.1	74996776	.	C	T	.	.	MAF_INRAE=35.443;MAF_USDA=20.0
NC_035081.1	74996810	.	T	C	.	.	MAF_USDA=1.639
NC_035081.1	74996857	.	G	T	.	.	MAF_USDA=3.279
NC_035081.1	74996933	.	C	T	.	.	MAF_USDA=1.639
NC_035081.1	74996971	.	G	C	.	.	MAF_INRAE=25.949;MAF_USDA=2.459
NC_035081.1	74996999	.	G	C	.	.	MAF_INRAE=18.354;MAF_USDA=13.529
NC_035081.1	74997062	.	C	T	.	.	MAF_USDA=6.557
NC_035081.1	74997072	.	A	G	.	.	MAF_USDA=8.824
NC_035081.1	74997086	.	T	A	.	.	MAF_USDA=5.294
NC_035081.1	74997167	.	C	A	.	.	MAF_INRAE=30.833
NC_035081.1	74997185	.	C	A	.	.	MAF_USDA=4.098
NC_035081.1	74997199	.	G	T	.	.	MAF_INRAE=18.354;MAF_USDA=13.529
NC_035081.1	74997200	.	G	T	.	.	MAF_INRAE=10.833;MAF_USDA=13.529
NC_035081.1	74997201	.	G	A	.	.	MAF_USDA=1.639
NC_035081.1	74997260	.	G	C	.	.	MAF_INRAE=39.241;MAF_USDA=48.824
NC_035081.1	74997306	.	A	C	.	.	MAF_INRAE=25.949;MAF_USDA=4.118
NC_035081.1	74997319	.	G	T	.	.	MAF_USDA=2.459
NC_035081.1	74997342	.	A	G	.	.	MAF_INRAE=24.684;MAF_USDA=25.294
NC_035081.1	74997390	.	C	T	.	.	MAF_INRAE=36.076;MAF_USDA=20.0
NC_035081.1	74997457	.	G	T	.	.	MAF_USDA=6.557
NC_035081.1	74997558	.	G	T	.	.	MAF_INRAE=39.241;MAF_USDA=50.0
NC_035081.1	74997675	.	A	T	.	.	MAF_INRAE=39.241;MAF_USDA=47.647
NC_035081.1	74997698	.	A	G	.	.	MAF_INRAE=36.076;MAF_USDA=20.588
NC_035081.1	74997738	.	G	A	.	.	MAF_INRAE=20.886;MAF_USDA=20.0
NC_035081.1	74997832	.	G	T	.	.	MAF_USDA=8.197
NC_035081.1	74997852	.	A	G	.	.	MAF_INRAE=39.873;MAF_USDA=31.765
NC_035081.1	74997903	.	A	G	.	.	MAF_INRAE=15.789;MAF_USDA=20.588
NC_035081.1	74998020	.	C	T	.	.	MAF_INRAE=39.241;MAF_USDA=46.471
NC_035081.1	74998064	.	G	A	.	.	MAF_USDA=1.639
NC_035081.1	74998081	.	G	A	.	.	MAF_INRAE=39.241;MAF_USDA=48.235
NC_035081.1	74998156	.	T	A	.	.	MAF_USDA=7.377
NC_035081.1	74998159	.	G	C	.	.	MAF_INRAE=21.667
NC_035081.1	74998167	.	C	T	.	.	MAF_INRAE=39.241;MAF_USDA=48.235
NC_035081.1	74998179	.	G	A	.	.	MAF_INRAE=3.333
NC_035081.1	74998252	.	G	A	.	.	MAF_INRAE=15.789;MAF_USDA=4.706
NC_035081.1	74998426	.	C	A	.	.	MAF_USDA=2.459
NC_035081.1	74998474	.	T	C	.	.	MAF_INRAE=20.833;MAF_USDA=15.294
NC_035081.1	74998621	.	T	C	.	.	MAF_INRAE=5.0
NC_035081.1	74998631	.	A	C	.	.	MAF_INRAE=10.0
NC_035081.1	74998650	.	C	T	.	.	MAF_INRAE=3.333;MAF_USDA=8.235
NC_035081.1	74998679	.	T	A	.	.	MAF_INRAE=22.152;MAF_USDA=17.059
NC_035081.1	74998713	.	C	T	.	.	MAF_INRAE=21.667;MAF_USDA=15.294
NC_035081.1	74998826	.	G	T	.	.	MAF_USDA=5.738
NC_035081.1	74998834	.	A	G	.	.	MAF_USDA=5.738
NC_035081.1	74998854	.	C	A	.	.	MAF_USDA=2.459
NC_035081.1	74998875	.	T	G	.	.	MAF_INRAE=15.789;MAF_USDA=4.118
NC_035081.1	74998876	.	C	A	.	.	MAF_USDA=1.639
NC_035081.1	74998889	.	C	A	.	.	MAF_USDA=5.738
NC_035081.1	74998956	.	T	C	.	.	MAF_INRAE=29.114;MAF_USDA=40.0
NC_035081.1	74999063	.	C	A	.	.	MAF_INRAE=21.667;MAF_USDA=15.294
NC_035081.1	74999072	.	G	C	.	.	MAF_INRAE=39.873;MAF_USDA=48.235
NC_035081.1	74999184	.	G	C	.	.	MAF_INRAE=3.333;MAF_USDA=8.235
NC_035081.1	74999197	.	C	T	.	.	MAF_USDA=3.279
NC_035081.1	74999203	.	T	C	.	.	MAF_INRAE=36.076;MAF_USDA=21.176
NC_035081.1	74999220	.	C	T	.	.	MAF_INRAE=4.167;MAF_USDA=1.765
NC_035081.1	74999239	.	T	A	.	.	MAF_INRAE=38.608;MAF_USDA=47.647
NC_035081.1	74999259	.	C	T	.	.	MAF_USDA=6.557
NC_035081.1	74999285	.	C	T	.	.	MAF_USDA=2.459
NC_035081.1	74999307	.	G	A	.	.	MAF_INRAE=15.789;MAF_USDA=2.941
NC_035081.1	74999330	.	G	A	.	.	MAF_INRAE=46.667;MAF_USDA=48.824
NC_035081.1	74999354	.	G	T	.	.	MAF_INRAE=21.667
NC_035081.1	74999442	.	G	A	.	.	MAF_USDA=2.459
NC_035081.1	74999475	.	T	G	.	.	MAF_INRAE=14.167;MAF_USDA=10.656
NC_035081.1	74999477	.	T	G	.	.	MAF_INRAE=46.667;MAF_USDA=37.5
NC_035081.1	74999486	.	T	C	.	.	MAF_USDA=5.738
NC_035081.1	74999495	.	T	G	.	.	MAF_USDA=1.639
NC_035081.1	74999509	.	C	T	.	.	MAF_INRAE=46.667;MAF_USDA=39.583
NC_035081.1	74999531	.	T	C	.	.	MAF_INRAE=46.667;MAF_USDA=47.647
NC_035081.1	74999585	.	G	A	.	.	MAF_INRAE=21.667;MAF_USDA=14.118
NC_035081.1	74999591	.	G	A	.	.	MAF_INRAE=38.608;MAF_USDA=47.647
NC_035081.1	74999595	.	G	T	.	.	MAF_INRAE=10.833;MAF_USDA=17.647
NC_035081.1	74999612	.	G	C	.	.	MAF_INRAE=38.608;MAF_USDA=47.647
NC_035081.1	74999642	.	G	A	.	.	MAF_INRAE=14.167;MAF_USDA=4.918
NC_035081.1	74999653	.	A	C	.	.	MAF_USDA=2.459
NC_035081.1	74999689	.	T	G	.	.	MAF_INRAE=41.139;MAF_USDA=43.529
NC_035081.1	74999743	.	T	C	.	.	MAF_INRAE=39.241;MAF_USDA=47.647
NC_035081.1	74999796	.	C	T	.	.	MAF_USDA=1.639
NC_035081.1	74999812	.	C	T	.	.	MAF_USDA=2.459
NC_035081.1	74999874	.	A	G	.	.	MAF_INRAE=27.848;MAF_USDA=39.412
NC_035081.1	74999913	.	G	A	.	.	MAF_INRAE=9.167
NC_035081.1	75000270	.	A	G	.	.	MAF_USDA=13.934
NC_035081.1	75000280	.	T	G	.	.	MAF_INRAE=25.0;MAF_USDA=23.78
NC_035081.1	75000306	.	A	G	.	.	MAF_INRAE=15.789;MAF_USDA=4.167
NC_035081.1	75000330	.	C	T	.	.	MAF_INRAE=5.0
NC_035081.1	75000381	.	G	A	.	.	MAF_USDA=9.167
NC_035081.1	75000388	.	T	C	.	.	MAF_INRAE=12.025;MAF_USDA=8.333
NC_035081.1	75000450	.	T	C	.	.	MAF_INRAE=15.789;MAF_USDA=20.833
NC_035081.1	75000454	.	T	C	.	.	MAF_INRAE=5.0
NC_035081.1	75000506	.	G	A	.	.	MAF_INRAE=36.076;MAF_USDA=20.833
NC_035081.1	75000542	.	T	A	.	.	MAF_USDA=47.917
NC_035081.1	75000553	.	G	A	.	.	MAF_USDA=19.412
NC_035081.1	75000556	.	C	T	.	.	MAF_USDA=17.647
NC_035081.1	75000590	.	T	C	.	.	MAF_USDA=20.833
NC_035081.1	75000804	.	C	A	.	.	MAF_INRAE=25.833;MAF_USDA=5.294
NC_035081.1	75000809	.	T	A	.	.	MAF_USDA=2.459
NC_035081.1	75000810	.	C	A	.	.	MAF_USDA=2.459
NC_035081.1	75000813	.	T	A	.	.	MAF_USDA=2.459
NC_035081.1	75000814	.	T	A	.	.	MAF_USDA=2.459
NC_035081.1	75000906	.	C	A	.	.	MAF_USDA=2.459
NC_035081.1	75000907	.	C	A	.	.	MAF_USDA=2.459
NC_035081.1	75000943	.	G	A	.	.	MAF_INRAE=39.241;MAF_USDA=48.235
NC_035081.1	75000952	.	A	C	.	.	MAF_USDA=1.639
NC_035081.1	75000959	.	G	C	.	.	MAF_INRAE=28.481;MAF_USDA=32.941
NC_035081.1	75001005	.	G	T	.	.	MAF_INRAE=3.333;MAF_USDA=7.059
NC_035081.1	75001017	.	C	T	.	.	MAF_INRAE=9.167
NC_035081.1	75001028	.	C	T	.	.	MAF_INRAE=36.076;MAF_USDA=20.588
NC_035081.1	75001064	.	A	C	.	.	MAF_USDA=6.557
NC_035081.1	75001090	.	T	A	.	.	MAF_INRAE=14.167;MAF_USDA=4.098
NC_035081.1	75001136	.	T	G	.	.	MAF_INRAE=20.833;MAF_USDA=18.824
NC_035081.1	75001452	.	C	G	.	.	MAF_INRAE=3.333;MAF_USDA=8.929
NC_035081.1	75001453	.	T	A	.	.	MAF_USDA=9.524
NC_035081.1	75001505	.	G	T	.	.	MAF_INRAE=15.789;MAF_USDA=4.118
NC_035081.1	75001519	.	G	A	.	.	MAF_USDA=3.279
NC_035081.1	75001541	.	C	T	.	.	MAF_INRAE=26.582;MAF_USDA=4.706
NC_035081.1	75001593	.	C	T	.	.	MAF_INRAE=39.873;MAF_USDA=48.824
NC_035081.1	75001624	.	T	G	.	.	MAF_INRAE=22.152;MAF_USDA=16.471
NC_035081.1	75001647	.	T	C	.	.	MAF_INRAE=5.0;MAF_USDA=4.098
NC_035081.1	75001702	.	C	A	.	.	MAF_INRAE=36.076;MAF_USDA=20.588
NC_035081.1	75001796	.	C	T	.	.	MAF_INRAE=25.949;MAF_USDA=19.412
NC_035081.1	75001824	.	C	T	.	.	MAF_INRAE=14.167;MAF_USDA=4.918
NC_035081.1	75001860	.	C	T	.	.	MAF_USDA=6.557
NC_035081.1	75001868	.	A	G	.	.	MAF_INRAE=28.481;MAF_USDA=24.706
NC_035081.1	75001877	.	G	C	.	.	MAF_USDA=1.176
NC_035081.1	75001889	.	G	T	.	.	MAF_INRAE=18.354;MAF_USDA=11.176
NC_035081.1	75001935	.	T	C	.	.	MAF_INRAE=28.481;MAF_USDA=25.294
NC_035081.1	75001961	.	G	A	.	.	MAF_INRAE=36.709;MAF_USDA=20.588
NC_035081.1	75001968	.	G	T	.	.	MAF_INRAE=18.354;MAF_USDA=11.765
NC_035081.1	75001975	.	G	A	.	.	MAF_INRAE=9.167;MAF_USDA=1.639
NC_035081.1	75001994	.	C	A	.	.	MAF_INRAE=39.241;MAF_USDA=48.214
NC_035081.1	75001999	.	G	T	.	.	MAF_USDA=6.667
NC_035081.1	75002022	.	C	A	.	.	MAF_USDA=3.333
NC_035081.1	75002084	.	C	A	.	.	MAF_INRAE=8.333
NC_035081.1	75002114	.	G	A	.	.	MAF_USDA=4.098
NC_035081.1	75002121	.	C	T	.	.	MAF_USDA=4.098
NC_035081.1	75002127	.	G	A	.	.	MAF_USDA=4.098
NC_035081.1	75002131	.	C	T	.	.	MAF_INRAE=2.5
NC_035081.1	75002145	.	C	G	.	.	MAF_USDA=4.098
NC_035081.1	75002207	.	T	G	.	.	MAF_USDA=3.279
NC_035081.1	75002241	.	C	A	.	.	MAF_INRAE=21.519;MAF_USDA=15.882
NC_035081.1	75002313	.	G	A	.	.	MAF_USDA=2.459
NC_035081.1	75002314	.	C	A	.	.	MAF_USDA=2.459
NC_035081.1	75002331	.	T	C	.	.	MAF_USDA=29.167
NC_035081.1	75002335	.	T	C	.	.	MAF_USDA=33.333
NC_035081.1	75002341	.	G	A	.	.	MAF_USDA=18.75
NC_035081.1	75002347	.	T	A	.	.	MAF_USDA=14.583
NC_035081.1	75002350	.	A	G	.	.	MAF_USDA=16.667
NC_035081.1	75002368	.	G	T	.	.	MAF_USDA=1.639
NC_035081.1	75002381	.	A	C	.	.	MAF_USDA=8.197
NC_035081.1	75002396	.	C	A	.	.	MAF_USDA=9.412
NC_035081.1	75002408	.	C	A	.	.	MAF_INRAE=3.333;MAF_USDA=8.824
NC_035081.1	75002409	.	C	A	.	.	MAF_INRAE=8.333;MAF_USDA=9.412
NC_035081.1	75002420	.	C	T	.	.	MAF_INRAE=40.506;MAF_USDA=33.333
NC_035081.1	75002431	.	G	T	.	.	MAF_USDA=2.459
NC_035081.1	75002562	.	T	C	.	.	MAF_USDA=11.176
NC_035081.1	75002836	.	G	A	.	.	MAF_USDA=29.167
NC_035081.1	75002859	.	C	T	.	.	MAF_USDA=20.833
NC_035081.1	75002868	.	T	G	.	.	MAF_USDA=10.417
NC_035081.1	75002886	.	C	T	.	.	MAF_USDA=22.917
NC_035081.1	75002919	.	C	T	.	.	MAF_USDA=27.083
NC_035081.1	75002920	.	G	A	.	.	MAF_USDA=6.25
NC_035081.1	75002930	.	C	T	.	.	MAF_USDA=7.059
NC_035081.1	75002931	.	C	T	.	.	MAF_USDA=4.918
NC_035081.1	75002971	.	T	A	.	.	MAF_USDA=1.639
NC_035081.1	75003237	.	A	G	.	.	MAF_INRAE=29.114;MAF_USDA=21.765
NC_035081.1	75003268	.	G	A	.	.	MAF_INRAE=22.5
NC_035081.1	75003269	.	C	A	.	.	MAF_INRAE=26.667;MAF_USDA=16.667
NC_035081.1	75003279	.	T	A	.	.	MAF_INRAE=3.333;MAF_USDA=9.412
NC_035081.1	75003281	.	C	A	.	.	MAF_INRAE=5.0
NC_035081.1	75003300	.	T	C	.	.	MAF_INRAE=39.241;MAF_USDA=48.235
NC_035081.1	75003307	.	C	T	.	.	MAF_INRAE=15.789;MAF_USDA=5.294
NC_035081.1	75003404	.	T	G	.	.	MAF_INRAE=28.481;MAF_USDA=34.426
NC_035081.1	75003418	.	A	T	.	.	MAF_INRAE=3.333;MAF_USDA=9.836
NC_035081.1	75003426	.	C	A	.	.	MAF_INRAE=3.333;MAF_USDA=9.836
NC_035081.1	75003532	.	T	C	.	.	MAF_USDA=2.459
NC_035081.1	75003621	.	G	T	.	.	MAF_INRAE=3.333;MAF_USDA=10.0
NC_035081.1	75003643	.	A	G	.	.	MAF_USDA=1.639
NC_035081.1	75003656	.	A	G	.	.	MAF_INRAE=28.481;MAF_USDA=26.471
NC_035081.1	75003657	.	C	T	.	.	MAF_INRAE=46.667;MAF_USDA=48.824
NC_035081.1	75003688	.	G	A	.	.	MAF_INRAE=28.481;MAF_USDA=25.882
NC_035081.1	75003727	.	A	T	.	.	MAF_INRAE=29.747;MAF_USDA=22.353
NC_035081.1	75003740	.	C	T	.	.	MAF_INRAE=3.333;MAF_USDA=8.235
NC_035081.1	75003822	.	C	A	.	.	MAF_USDA=2.459
NC_035081.1	75003866	.	T	G	.	.	MAF_INRAE=22.152;MAF_USDA=15.882
NC_035081.1	75003889	.	T	G	.	.	MAF_INRAE=28.481;MAF_USDA=18.824
NC_035081.1	75003892	.	T	A	.	.	MAF_USDA=2.459
NC_035081.1	75004015	.	G	T	.	.	MAF_INRAE=8.333;MAF_USDA=8.197
NC_035081.1	75004025	.	C	A	.	.	MAF_INRAE=36.076
NC_035081.1	75004026	.	G	A	.	.	MAF_INRAE=50.0;MAF_USDA=37.059
NC_035081.1	75004090	.	G	A	.	.	MAF_INRAE=23.333
NC_035081.1	75004205	.	C	T	.	.	MAF_INRAE=42.405;MAF_USDA=37.059
NC_035081.1	75004273	.	C	T	.	.	MAF_USDA=5.738
NC_035081.1	75004286	.	T	C	.	.	MAF_USDA=2.459
NC_035081.1	75004440	.	A	G	.	.	MAF_INRAE=9.167
NC_035081.1	75004492	.	G	T	.	.	MAF_INRAE=3.333;MAF_USDA=1.765
NC_035081.1	75004627	.	G	C	.	.	MAF_INRAE=39.241;MAF_USDA=50.0
NC_035081.1	75004640	.	G	A	.	.	MAF_INRAE=12.5;MAF_USDA=39.412
NC_035081.1	75004641	.	C	T	.	.	MAF_INRAE=40.0;MAF_USDA=20.0
NC_035081.1	75004647	.	C	T	.	.	MAF_INRAE=39.241;MAF_USDA=50.0
NC_035081.1	75004777	.	G	A	.	.	MAF_USDA=1.639
NC_035081.1	75004823	.	A	T	.	.	MAF_INRAE=29.167;MAF_USDA=20.0
NC_035081.1	75004920	.	C	G	.	.	MAF_USDA=1.639
NC_035081.1	75004960	.	A	T	.	.	MAF_INRAE=39.241;MAF_USDA=48.824
NC_035081.1	75004992	.	C	T	.	.	MAF_INRAE=3.333;MAF_USDA=3.529
NC_035081.1	75005000	.	A	C	.	.	MAF_INRAE=39.241;MAF_USDA=44.706
NC_035081.1	75005117	.	C	T	.	.	MAF_INRAE=5.0
NC_035081.1	75005128	.	T	A	.	.	MAF_INRAE=5.0
NC_035081.1	75005129	.	C	A	.	.	MAF_INRAE=5.0
NC_035081.1	75005233	.	C	A	.	.	MAF_INRAE=9.167
NC_035081.1	75005258	.	T	C	.	.	MAF_INRAE=39.241;MAF_USDA=48.824
NC_035081.1	75005300	.	C	G	.	.	MAF_INRAE=39.873;MAF_USDA=25.294
NC_035081.1	75005488	.	G	A	.	.	MAF_INRAE=39.873;MAF_USDA=48.824
NC_035081.1	75005522	.	C	T	.	.	MAF_USDA=2.459
NC_035081.1	75005561	.	T	A	.	.	MAF_INRAE=39.241;MAF_USDA=48.824
NC_035081.1	75005602	.	G	T	.	.	MAF_INRAE=49.167;MAF_USDA=45.833
NC_035081.1	75005670	.	A	C	.	.	MAF_USDA=4.918
NC_035081.1	75005710	.	T	C	.	.	MAF_USDA=2.459
NC_035081.1	75005720	.	T	G	.	.	MAF_INRAE=39.241;MAF_USDA=48.824
NC_035081.1	75005790	.	G	A	.	.	MAF_USDA=31.25
NC_035081.1	75006002	.	G	T	.	.	MAF_INRAE=39.873;MAF_USDA=48.824
NC_035081.1	75006096	.	C	T	.	.	MAF_INRAE=7.5;MAF_USDA=6.25
NC_035081.1	75006097	.	C	T	.	.	MAF_INRAE=41.667;MAF_USDA=32.941
NC_035081.1	75006161	.	A	T	.	.	MAF_USDA=5.294
NC_035081.1	75006162	.	G	T	.	.	MAF_USDA=3.279
NC_035081.1	75006173	.	A	G	.	.	MAF_USDA=29.167
NC_035081.1	75006198	.	T	A	.	.	MAF_INRAE=7.5;MAF_USDA=6.25
NC_035081.1	75006238	.	T	C	.	.	MAF_INRAE=5.0;MAF_USDA=3.279
NC_035081.1	75006304	.	C	T	.	.	MAF_INRAE=5.0;MAF_USDA=3.279
NC_035081.1	75006319	.	G	A	.	.	MAF_USDA=10.417
NC_035081.1	75006332	.	T	G	.	.	MAF_USDA=5.738
NC_035081.1	75006366	.	C	T	.	.	MAF_USDA=3.279
NC_035081.1	75006375	.	C	A	.	.	MAF_USDA=1.639
NC_035081.1	75006388	.	T	C	.	.	MAF_INRAE=39.241;MAF_USDA=47.059
NC_035081.1	75006406	.	T	G	.	.	MAF_USDA=5.738
NC_035081.1	75006508	.	G	A	.	.	MAF_USDA=1.639
NC_035081.1	75006515	.	T	A	.	.	MAF_USDA=1.639
NC_035081.1	75006533	.	T	G	.	.	MAF_INRAE=41.667;MAF_USDA=42.941
NC_035081.1	75006622	.	C	T	.	.	MAF_INRAE=3.333;MAF_USDA=1.765
NC_035081.1	75006754	.	A	C	.	.	MAF_USDA=4.167
NC_035081.1	75006759	.	G	A	.	.	MAF_USDA=33.333
NC_035081.1	75007322	.	T	A	.	.	MAF_USDA=29.167
NC_035081.1	75007337	.	A	T	.	.	MAF_USDA=13.69
NC_035081.1	75007556	.	C	A	.	.	MAF_INRAE=15.823;MAF_USDA=13.095
NC_035081.1	75007606	.	C	A	.	.	MAF_INRAE=40.506;MAF_USDA=48.824
NC_035081.1	75007663	.	G	A	.	.	MAF_INRAE=37.342;MAF_USDA=21.176
NC_035081.1	75007666	.	G	A	.	.	MAF_USDA=1.639
NC_035081.1	75007706	.	C	A	.	.	MAF_INRAE=36.076;MAF_USDA=25.294
NC_035081.1	75007708	.	T	G	.	.	MAF_INRAE=25.833;MAF_USDA=16.667
NC_035081.1	75007785	.	T	C	.	.	MAF_INRAE=36.076;MAF_USDA=20.833
NC_035081.1	75007840	.	A	C	.	.	MAF_INRAE=36.076;MAF_USDA=24.706
NC_035081.1	75007852	.	G	A	.	.	MAF_USDA=1.639
NC_035081.1	75007869	.	C	T	.	.	MAF_INRAE=24.684;MAF_USDA=25.882
NC_035081.1	75007910	.	T	C	.	.	MAF_INRAE=15.789;MAF_USDA=10.0
NC_035081.1	75007918	.	G	A	.	.	MAF_USDA=5.738
NC_035081.1	75007938	.	G	A	.	.	MAF_INRAE=9.167
NC_035081.1	75008009	.	G	A	.	.	MAF_USDA=11.667
NC_035081.1	75008024	.	A	T	.	.	MAF_USDA=5.738
NC_035081.1	75008088	.	T	C	.	.	MAF_INRAE=4.167;MAF_USDA=3.279
NC_035081.1	75008092	.	A	T	.	.	MAF_INRAE=39.873;MAF_USDA=48.235
NC_035081.1	75008152	.	T	C	.	.	MAF_INRAE=5.0
NC_035081.1	75008153	.	A	G	.	.	MAF_USDA=2.459
NC_035081.1	75008194	.	G	T	.	.	MAF_INRAE=15.789;MAF_USDA=2.459
NC_035081.1	75008199	.	T	A	.	.	MAF_USDA=1.639
NC_035081.1	75008373	.	C	T	.	.	MAF_INRAE=15.823;MAF_USDA=15.294
NC_035081.1	75008450	.	G	T	.	.	MAF_INRAE=9.167
NC_035081.1	75008525	.	A	C	.	.	MAF_INRAE=3.333
NC_035081.1	75008539	.	G	T	.	.	MAF_USDA=6.557
NC_035081.1	75008573	.	A	C	.	.	MAF_INRAE=29.167;MAF_USDA=32.353
NC_035081.1	75008672	.	G	T	.	.	MAF_USDA=8.824
NC_035081.1	75008675	.	C	G	.	.	MAF_INRAE=29.167;MAF_USDA=24.118
NC_035081.1	75008820	.	G	A	.	.	MAF_USDA=2.459
NC_035081.1	75008831	.	G	C	.	.	MAF_USDA=2.459
NC_035081.1	75008897	.	T	A	.	.	MAF_INRAE=6.667;MAF_USDA=14.706
NC_035081.1	75008905	.	C	A	.	.	MAF_USDA=1.639
NC_035081.1	75008907	.	C	T	.	.	MAF_INRAE=3.333;MAF_USDA=2.083
NC_035081.1	75009043	.	G	A	.	.	MAF_INRAE=39.241;MAF_USDA=37.5
NC_035081.1	75009199	.	C	T	.	.	MAF_USDA=7.377
NC_035081.1	75009215	.	T	C	.	.	MAF_INRAE=8.861;MAF_USDA=10.0
NC_035081.1	75009274	.	G	A	.	.	MAF_INRAE=8.861;MAF_USDA=10.0
NC_035081.1	75009277	.	C	T	.	.	MAF_USDA=2.941
NC_035081.1	75009287	.	G	C	.	.	MAF_INRAE=39.873;MAF_USDA=48.824
NC_035081.1	75009343	.	T	C	.	.	MAF_INRAE=39.241;MAF_USDA=45.882
NC_035081.1	75009454	.	A	G	.	.	MAF_INRAE=6.329;MAF_USDA=4.762
NC_035081.1	75009458	.	C	T	.	.	MAF_USDA=1.667
NC_035081.1	75009544	.	G	T	.	.	MAF_USDA=1.639
NC_035081.1	75009574	.	A	C	.	.	MAF_USDA=1.639
NC_035081.1	75010176	.	G	T	.	.	MAF_USDA=4.918
NC_035081.1	75010181	.	T	A	.	.	MAF_USDA=7.377
NC_035081.1	75010182	.	G	T	.	.	MAF_USDA=8.197
NC_035081.1	75010207	.	T	G	.	.	MAF_USDA=8.197
NC_035081.1	75010245	.	C	A	.	.	MAF_USDA=1.639
NC_035081.1	75010273	.	G	T	.	.	MAF_INRAE=29.167;MAF_USDA=6.25
NC_035081.1	75010315	.	C	A	.	.	MAF_USDA=1.639
NC_035081.1	75010334	.	C	T	.	.	MAF_INRAE=15.789;MAF_USDA=3.279
NC_035081.1	75010350	.	T	G	.	.	MAF_INRAE=8.861;MAF_USDA=10.0
NC_035081.1	75010358	.	T	A	.	.	MAF_USDA=1.639
NC_035081.1	75010406	.	G	T	.	.	MAF_USDA=1.639
NC_035081.1	75010630	.	G	A	.	.	MAF_USDA=1.639
NC_035081.1	75010657	.	G	T	.	.	MAF_INRAE=9.167
NC_035081.1	75010667	.	T	C	.	.	MAF_INRAE=9.167
NC_035081.1	75010688	.	G	A	.	.	MAF_INRAE=3.333;MAF_USDA=4.167
NC_035081.1	75010743	.	A	C	.	.	MAF_INRAE=9.167
NC_035081.1	75010789	.	A	G	.	.	MAF_INRAE=15.823;MAF_USDA=15.882
NC_035081.1	75010806	.	A	T	.	.	MAF_USDA=1.639
NC_035081.1	75010911	.	C	T	.	.	MAF_INRAE=3.333;MAF_USDA=4.167
NC_035081.1	75010924	.	G	A	.	.	MAF_INRAE=15.19;MAF_USDA=12.941
NC_035081.1	75010953	.	G	T	.	.	MAF_USDA=1.639
NC_035081.1	75011021	.	G	A	.	.	MAF_INRAE=36.076;MAF_USDA=43.75
NC_035081.1	75011040	.	G	C	.	.	MAF_INRAE=39.241;MAF_USDA=47.647
NC_035081.1	75011043	.	G	A	.	.	MAF_INRAE=6.667;MAF_USDA=8.824
NC_035081.1	75011329	.	C	T	.	.	MAF_INRAE=3.333;MAF_USDA=4.167
NC_035081.1	75011345	.	A	C	.	.	MAF_INRAE=32.5;MAF_USDA=42.857
NC_035081.1	75011363	.	G	T	.	.	MAF_INRAE=9.167
NC_035081.1	75011391	.	A	G	.	.	MAF_INRAE=15.789;MAF_USDA=2.459
NC_035081.1	75011405	.	C	T	.	.	MAF_INRAE=39.241;MAF_USDA=47.059
NC_035081.1	75011462	.	G	A	.	.	MAF_USDA=5.738
NC_035081.1	75011463	.	T	C	.	.	MAF_INRAE=39.241;MAF_USDA=49.412
NC_035081.1	75011560	.	T	C	.	.	MAF_INRAE=15.823;MAF_USDA=12.941
NC_035081.1	75011588	.	C	T	.	.	MAF_USDA=8.824
NC_035081.1	75011661	.	G	T	.	.	MAF_INRAE=15.19;MAF_USDA=13.529
NC_035081.1	75011665	.	C	A	.	.	MAF_USDA=4.918
NC_035081.1	75011685	.	C	A	.	.	MAF_USDA=1.639
NC_035081.1	75011818	.	A	C	.	.	MAF_INRAE=26.667;MAF_USDA=5.294
NC_035081.1	75011887	.	C	T	.	.	MAF_INRAE=39.873;MAF_USDA=49.412
NC_035081.1	75011984	.	T	G	.	.	MAF_USDA=10.119
NC_035081.1	75012023	.	A	G	.	.	MAF_USDA=10.0
NC_035081.1	75012306	.	T	G	.	.	MAF_INRAE=6.667;MAF_USDA=6.25
NC_035081.1	75012339	.	A	C	.	.	MAF_USDA=10.0
NC_035081.1	75012397	.	C	T	.	.	MAF_INRAE=10.759;MAF_USDA=3.279
NC_035081.1	75012566	.	G	T	.	.	MAF_USDA=5.294
NC_035081.1	75012598	.	C	T	.	.	MAF_INRAE=15.823;MAF_USDA=12.941
NC_035081.1	75012614	.	G	A	.	.	MAF_INRAE=15.789;MAF_USDA=2.459
NC_035081.1	75013043	.	T	C	.	.	MAF_USDA=4.098
NC_035081.1	75013077	.	G	A	.	.	MAF_USDA=2.941
NC_035081.1	75013079	.	A	T	.	.	MAF_INRAE=32.5;MAF_USDA=25.294
NC_035081.1	75013109	.	G	A	.	.	MAF_INRAE=15.823;MAF_USDA=18.235
NC_035081.1	75013149	.	A	C	.	.	MAF_INRAE=32.5;MAF_USDA=25.294
NC_035081.1	75013187	.	C	T	.	.	MAF_USDA=1.667
NC_035081.1	75013258	.	A	C	.	.	MAF_USDA=4.918
NC_035081.1	75013371	.	G	T	.	.	MAF_INRAE=40.506;MAF_USDA=48.824
NC_035081.1	75013418	.	C	T	.	.	MAF_USDA=6.557
NC_035081.1	75013547	.	C	A	.	.	MAF_INRAE=3.333
NC_035081.1	75013667	.	C	T	.	.	MAF_INRAE=15.823;MAF_USDA=15.294
NC_035081.1	75013676	.	A	G	.	.	MAF_INRAE=15.823;MAF_USDA=12.941
NC_035081.1	75013723	.	A	C	.	.	MAF_INRAE=39.241;MAF_USDA=47.647
NC_035081.1	75013734	.	G	C	.	.	MAF_INRAE=39.241;MAF_USDA=48.235
NC_035081.1	75013804	.	T	G	.	.	MAF_INRAE=7.5;MAF_USDA=6.25
NC_035081.1	75013818	.	G	A	.	.	MAF_INRAE=39.241;MAF_USDA=48.235
NC_035081.1	75013965	.	A	T	.	.	MAF_INRAE=36.076;MAF_USDA=20.588
NC_035081.1	75014176	.	C	A	.	.	MAF_INRAE=15.823;MAF_USDA=12.941
NC_035081.1	75014353	.	A	C	.	.	MAF_USDA=2.459
NC_035081.1	75014386	.	T	G	.	.	MAF_INRAE=32.5;MAF_USDA=23.529
NC_035081.1	75014388	.	C	G	.	.	MAF_INRAE=32.5;MAF_USDA=23.529
NC_035081.1	75014389	.	T	A	.	.	MAF_INRAE=32.5;MAF_USDA=23.529
NC_035081.1	75014489	.	G	T	.	.	MAF_INRAE=5.0
NC_035081.1	75014749	.	C	A	.	.	MAF_INRAE=39.241;MAF_USDA=48.235
NC_035081.1	75014772	.	G	A	.	.	MAF_INRAE=36.076;MAF_USDA=20.0
NC_035081.1	75014780	.	C	T	.	.	MAF_INRAE=39.241;MAF_USDA=48.235
NC_035081.1	75014803	.	A	T	.	.	MAF_USDA=6.557
NC_035081.1	75014831	.	C	A	.	.	MAF_USDA=1.639
NC_035081.1	75015025	.	G	T	.	.	MAF_INRAE=39.873;MAF_USDA=48.824
NC_035081.1	75015081	.	T	A	.	.	MAF_USDA=1.639
NC_035081.1	75015224	.	C	A	.	.	MAF_USDA=1.639
NC_035081.1	75015235	.	T	A	.	.	MAF_USDA=2.459
NC_035081.1	75015336	.	G	T	.	.	MAF_USDA=5.738
NC_035081.1	75015367	.	A	C	.	.	MAF_INRAE=27.215;MAF_USDA=8.197
NC_035081.1	75015416	.	G	T	.	.	MAF_INRAE=25.316;MAF_USDA=4.706
NC_035081.1	75015453	.	T	G	.	.	MAF_INRAE=6.329;MAF_USDA=2.941
NC_035081.1	75015558	.	T	C	.	.	MAF_USDA=1.639
NC_035081.1	75015624	.	A	T	.	.	MAF_USDA=3.279
NC_035081.1	75015633	.	A	G	.	.	MAF_INRAE=25.949;MAF_USDA=3.529
NC_035081.1	75015704	.	G	C	.	.	MAF_INRAE=13.291;MAF_USDA=4.706
NC_035081.1	75016084	.	G	A	.	.	MAF_INRAE=24.684;MAF_USDA=27.059
NC_035081.1	75016217	.	A	G	.	.	MAF_USDA=2.459
NC_035081.1	75016320	.	G	A	.	.	MAF_USDA=2.5
NC_035081.1	75016343	.	G	A	.	.	MAF_INRAE=6.667;MAF_USDA=8.333
NC_035081.1	75016550	.	G	T	.	.	MAF_USDA=4.918
NC_035081.1	75016582	.	A	T	.	.	MAF_USDA=2.459
NC_035081.1	75016585	.	T	A	.	.	MAF_USDA=5.738
NC_035081.1	75016707	.	T	G	.	.	MAF_USDA=1.639
NC_035081.1	75016781	.	G	C	.	.	MAF_USDA=1.639
NC_035081.1	75016796	.	G	A	.	.	MAF_INRAE=15.823;MAF_USDA=15.882
NC_035081.1	75016946	.	G	A	.	.	MAF_INRAE=15.823;MAF_USDA=20.0
NC_035081.1	75016967	.	T	C	.	.	MAF_INRAE=39.873;MAF_USDA=45.294
NC_035081.1	75017073	.	C	T	.	.	MAF_INRAE=3.333;MAF_USDA=2.083
NC_035081.1	75017480	.	C	T	.	.	MAF_INRAE=8.861;MAF_USDA=10.0
NC_035081.1	75017485	.	A	T	.	.	MAF_INRAE=39.241;MAF_USDA=50.0
NC_035081.1	75017502	.	G	T	.	.	MAF_INRAE=14.167;MAF_USDA=29.508
NC_035081.1	75017508	.	C	T	.	.	MAF_INRAE=17.5;MAF_USDA=38.235
NC_035081.1	75017517	.	A	G	.	.	MAF_INRAE=15.19;MAF_USDA=14.706
NC_035081.1	75017519	.	G	T	.	.	MAF_INRAE=44.937;MAF_USDA=32.353
NC_035081.1	75017524	.	A	T	.	.	MAF_USDA=2.459
NC_035081.1	75017555	.	G	T	.	.	MAF_INRAE=8.861;MAF_USDA=11.765
NC_035081.1	75017819	.	G	T	.	.	MAF_USDA=3.279
NC_035081.1	75017820	.	G	C	.	.	MAF_USDA=3.279
NC_035081.1	75017854	.	C	T	.	.	MAF_INRAE=44.937;MAF_USDA=32.353
NC_035081.1	75018012	.	C	A	.	.	MAF_USDA=1.639
NC_035081.1	75018068	.	G	A	.	.	MAF_USDA=2.459
NC_035081.1	75018131	.	G	A	.	.	MAF_USDA=2.459
NC_035081.1	75018182	.	C	T	.	.	MAF_INRAE=39.241;MAF_USDA=49.412
NC_035081.1	75018222	.	T	C	.	.	MAF_INRAE=39.873;MAF_USDA=48.824
NC_035081.1	75018255	.	G	A	.	.	MAF_USDA=2.459
NC_035081.1	75018386	.	A	T	.	.	MAF_INRAE=9.494;MAF_USDA=3.571
NC_035081.1	75018515	.	C	T	.	.	MAF_USDA=2.459
NC_035081.1	75018540	.	C	T	.	.	MAF_INRAE=39.873;MAF_USDA=46.471
NC_035081.1	75018546	.	C	A	.	.	MAF_INRAE=8.861;MAF_USDA=11.176
NC_035081.1	75018573	.	G	T	.	.	MAF_USDA=5.833
NC_035081.1	75018594	.	G	A	.	.	MAF_USDA=1.639
NC_035081.1	75018783	.	T	A	.	.	MAF_INRAE=42.105
NC_035081.1	75018840	.	C	A	.	.	MAF_INRAE=42.105
NC_035081.1	75019076	.	A	G	.	.	MAF_INRAE=15.789
NC_035081.1	75019088	.	T	G	.	.	MAF_INRAE=15.789
NC_035081.1	75019089	.	A	T	.	.	MAF_INRAE=42.105
NC_035081.1	75019213	.	G	A	.	.	MAF_INRAE=42.105
NC_035081.1	75019294	.	A	T	.	.	MAF_INRAE=42.105
NC_035081.1	75019369	.	C	T	.	.	MAF_INRAE=15.789
NC_035081.1	75019551	.	T	G	.	.	MAF_INRAE=9.167
NC_035081.1	75019614	.	T	A	.	.	MAF_INRAE=39.241;MAF_USDA=45.882
NC_035081.1	75019697	.	C	T	.	.	MAF_INRAE=8.861;MAF_USDA=11.176
NC_035081.1	75019774	.	T	A	.	.	MAF_USDA=3.279
NC_035081.1	75019790	.	T	A	.	.	MAF_INRAE=36.076;MAF_USDA=20.0
NC_035081.1	75019850	.	C	G	.	.	MAF_USDA=4.098
NC_035081.1	75019867	.	T	C	.	.	MAF_INRAE=8.861;MAF_USDA=11.176
NC_035081.1	75019902	.	G	A	.	.	MAF_USDA=1.639
NC_035081.1	75019905	.	C	A	.	.	MAF_INRAE=36.076;MAF_USDA=20.588
NC_035081.1	75019931	.	G	C	.	.	MAF_USDA=1.639
NC_035081.1	75019947	.	G	A	.	.	MAF_USDA=1.639
NC_035081.1	75019966	.	C	T	.	.	MAF_USDA=1.639
NC_035081.1	75020007	.	T	C	.	.	MAF_USDA=4.098
NC_035081.1	75020058	.	A	T	.	.	MAF_USDA=2.459
NC_035081.1	75020089	.	A	G	.	.	MAF_USDA=4.098
NC_035081.1	75020108	.	C	T	.	.	MAF_USDA=1.639
NC_035081.1	75020190	.	G	A	.	.	MAF_USDA=2.459
NC_035081.1	75020259	.	G	T	.	.	MAF_INRAE=15.823;MAF_USDA=20.0
NC_035081.1	75020286	.	A	G	.	.	MAF_INRAE=8.861;MAF_USDA=11.176
NC_035081.1	75020498	.	A	G	.	.	MAF_INRAE=5.0
NC_035081.1	75020502	.	C	T	.	.	MAF_INRAE=8.861;MAF_USDA=10.588
NC_035081.1	75020544	.	T	C	.	.	MAF_INRAE=15.823;MAF_USDA=14.706
NC_035081.1	75020599	.	C	G	.	.	MAF_USDA=3.279
NC_035081.1	75020703	.	G	A	.	.	MAF_USDA=4.098
NC_035081.1	75020766	.	T	A	.	.	MAF_INRAE=15.823;MAF_USDA=15.294
NC_035081.1	75020860	.	G	T	.	.	MAF_INRAE=39.241;MAF_USDA=48.235
NC_035081.1	75020901	.	T	A	.	.	MAF_USDA=3.279
NC_035081.1	75020916	.	A	G	.	.	MAF_INRAE=8.861;MAF_USDA=11.176
NC_035081.1	75021112	.	A	C	.	.	MAF_USDA=14.118
NC_035081.1	75021116	.	T	A	.	.	MAF_USDA=3.333
NC_035081.1	75021124	.	A	C	.	.	MAF_INRAE=46.667
NC_035081.1	75021126	.	T	G	.	.	MAF_INRAE=8.861;MAF_USDA=11.31
NC_035081.1	75021167	.	C	A	.	.	MAF_USDA=1.639
NC_035081.1	75021219	.	C	A	.	.	MAF_USDA=5.738
NC_035081.1	75021328	.	A	C	.	.	MAF_INRAE=8.861;MAF_USDA=10.417
NC_035081.1	75021421	.	A	G	.	.	MAF_USDA=6.471
NC_035081.1	75021432	.	A	C	.	.	MAF_INRAE=36.076;MAF_USDA=20.0
NC_035081.1	75021433	.	C	T	.	.	MAF_INRAE=8.861;MAF_USDA=12.353
NC_035081.1	75021439	.	C	T	.	.	MAF_USDA=1.639
NC_035081.1	75021599	.	C	T	.	.	MAF_USDA=4.706
NC_035081.1	75021647	.	C	T	.	.	MAF_INRAE=39.241;MAF_USDA=48.235
NC_035081.1	75021674	.	A	T	.	.	MAF_INRAE=5.0
NC_035081.1	75021688	.	G	A	.	.	MAF_USDA=13.529
NC_035081.1	75021755	.	A	G	.	.	MAF_INRAE=9.167
NC_035081.1	75021780	.	T	G	.	.	MAF_INRAE=39.241;MAF_USDA=41.765
NC_035081.1	75021833	.	C	T	.	.	MAF_USDA=8.929
NC_035081.1	75021870	.	C	T	.	.	MAF_INRAE=5.063;MAF_USDA=2.353
NC_035081.1	75021939	.	G	A	.	.	MAF_USDA=1.667
NC_035081.1	75021945	.	G	A	.	.	MAF_INRAE=8.861;MAF_USDA=11.765
NC_035081.1	75021946	.	G	A	.	.	MAF_INRAE=36.076;MAF_USDA=20.588
NC_035081.1	75022092	.	G	A	.	.	MAF_USDA=1.639
NC_035081.1	75022165	.	G	A	.	.	MAF_USDA=1.639
NC_035081.1	75022176	.	G	T	.	.	MAF_INRAE=9.494;MAF_USDA=3.529
NC_035081.1	75022294	.	T	A	.	.	MAF_INRAE=8.861;MAF_USDA=10.588
NC_035081.1	75022327	.	G	T	.	.	MAF_INRAE=6.329;MAF_USDA=3.529
NC_035081.1	75022336	.	G	T	.	.	MAF_INRAE=36.076;MAF_USDA=20.588
NC_035081.1	75022429	.	A	G	.	.	MAF_USDA=10.588
NC_035081.1	75022516	.	T	C	.	.	MAF_USDA=2.459
NC_035081.1	75022557	.	T	C	.	.	MAF_INRAE=8.861;MAF_USDA=11.765
NC_035081.1	75022628	.	T	C	.	.	MAF_USDA=14.754
NC_035081.1	75022661	.	A	T	.	.	MAF_INRAE=8.861;MAF_USDA=11.176
NC_035081.1	75022679	.	C	T	.	.	MAF_INRAE=8.861;MAF_USDA=11.176
NC_035081.1	75022680	.	T	C	.	.	MAF_USDA=1.639
NC_035081.1	75022796	.	C	A	.	.	MAF_USDA=2.459
NC_035081.1	75022824	.	T	G	.	.	MAF_INRAE=15.823;MAF_USDA=20.588
NC_035081.1	75022891	.	A	G	.	.	MAF_INRAE=8.861;MAF_USDA=11.176
NC_035081.1	75022903	.	C	A	.	.	MAF_INRAE=35.443;MAF_USDA=20.588
NC_035081.1	75022928	.	A	G	.	.	MAF_INRAE=32.5;MAF_USDA=8.333
NC_035081.1	75022948	.	A	G	.	.	MAF_INRAE=3.333
NC_035081.1	75022957	.	A	G	.	.	MAF_INRAE=39.241;MAF_USDA=35.294
NC_035081.1	75022972	.	G	T	.	.	MAF_INRAE=9.167
NC_035081.1	75023042	.	A	C	.	.	MAF_INRAE=5.0
NC_035081.1	75023284	.	C	T	.	.	MAF_INRAE=36.076;MAF_USDA=20.588
NC_035081.1	75023403	.	T	A	.	.	MAF_INRAE=36.076;MAF_USDA=20.588
NC_035081.1	75023587	.	C	T	.	.	MAF_INRAE=8.861;MAF_USDA=11.176
NC_035081.1	75023625	.	T	G	.	.	MAF_INRAE=8.861;MAF_USDA=11.176
NC_035081.1	75023676	.	T	C	.	.	MAF_INRAE=15.823;MAF_USDA=12.353
NC_035081.1	75023684	.	T	G	.	.	MAF_INRAE=8.861;MAF_USDA=11.176
NC_035081.1	75023775	.	C	T	.	.	MAF_USDA=4.918
NC_035081.1	75023828	.	T	G	.	.	MAF_USDA=2.459
NC_035081.1	75023862	.	T	A	.	.	MAF_USDA=2.459
NC_035081.1	75023888	.	T	G	.	.	MAF_INRAE=48.101;MAF_USDA=40.588
NC_035081.1	75023893	.	T	G	.	.	MAF_USDA=4.918
NC_035081.1	75024037	.	G	A	.	.	MAF_INRAE=9.167
NC_035081.1	75024202	.	G	C	.	.	MAF_USDA=5.738
NC_035081.1	75024244	.	G	T	.	.	MAF_USDA=2.459
NC_035081.1	75024247	.	T	A	.	.	MAF_USDA=4.918
NC_035081.1	75024271	.	T	C	.	.	MAF_INRAE=39.241;MAF_USDA=46.471
NC_035081.1	75024291	.	C	T	.	.	MAF_INRAE=15.823;MAF_USDA=20.588
NC_035081.1	75024443	.	T	C	.	.	MAF_INRAE=8.861;MAF_USDA=10.588
NC_035081.1	75024541	.	G	T	.	.	MAF_INRAE=9.494;MAF_USDA=3.529
NC_035081.1	75024675	.	T	A	.	.	MAF_INRAE=8.861;MAF_USDA=10.588
NC_035081.1	75024679	.	T	C	.	.	MAF_INRAE=6.667;MAF_USDA=10.588
NC_035081.1	75024692	.	G	A	.	.	MAF_USDA=4.918
NC_035081.1	75024694	.	A	C	.	.	MAF_INRAE=8.861;MAF_USDA=10.588
NC_035081.1	75024771	.	C	T	.	.	MAF_USDA=9.412
NC_035081.1	75024857	.	C	A	.	.	MAF_INRAE=8.861;MAF_USDA=10.588
NC_035081.1	75024890	.	T	C	.	.	MAF_INRAE=15.823;MAF_USDA=20.0
NC_035081.1	75024941	.	C	T	.	.	MAF_USDA=4.918
NC_035081.1	75024950	.	C	T	.	.	MAF_USDA=2.459
NC_035081.1	75025019	.	T	G	.	.	MAF_INRAE=39.241;MAF_USDA=37.647
NC_035081.1	75025046	.	C	T	.	.	MAF_INRAE=35.443;MAF_USDA=15.294
NC_035081.1	75025081	.	C	T	.	.	MAF_INRAE=35.443;MAF_USDA=15.882
NC_035081.1	75025160	.	A	C	.	.	MAF_INRAE=15.823;MAF_USDA=20.0
NC_035081.1	75025300	.	T	G	.	.	MAF_INRAE=15.823;MAF_USDA=20.0
NC_035081.1	75025356	.	A	C	.	.	MAF_INRAE=8.861;MAF_USDA=11.176
NC_035081.1	75025488	.	G	A	.	.	MAF_INRAE=15.789;MAF_USDA=2.5
NC_035081.1	75025532	.	T	G	.	.	MAF_INRAE=8.861;MAF_USDA=11.176
NC_035081.1	75025541	.	T	A	.	.	MAF_INRAE=15.789;MAF_USDA=2.459
NC_035081.1	75025599	.	G	A	.	.	MAF_USDA=2.459
NC_035081.1	75025626	.	G	T	.	.	MAF_USDA=1.639
NC_035081.1	75025706	.	T	C	.	.	MAF_USDA=1.639
NC_035081.1	75025722	.	A	T	.	.	MAF_INRAE=36.076;MAF_USDA=20.588
NC_035081.1	75025756	.	T	C	.	.	MAF_USDA=2.941
NC_035081.1	75025866	.	A	G	.	.	MAF_INRAE=48.101;MAF_USDA=40.588
NC_035081.1	75025908	.	T	C	.	.	MAF_INRAE=48.101;MAF_USDA=40.588
NC_035081.1	75025948	.	C	A	.	.	MAF_USDA=4.918
NC_035081.1	75025967	.	G	C	.	.	MAF_INRAE=8.861;MAF_USDA=11.905
NC_035081.1	75025968	.	G	A	.	.	MAF_INRAE=48.101;MAF_USDA=39.881
NC_035081.1	75026019	.	G	A	.	.	MAF_USDA=12.941
NC_035081.1	75026032	.	G	T	.	.	MAF_USDA=7.377
NC_035081.1	75026067	.	G	C	.	.	MAF_USDA=5.738
NC_035081.1	75026069	.	T	A	.	.	MAF_USDA=2.459
NC_035081.1	75026090	.	C	T	.	.	MAF_INRAE=48.101;MAF_USDA=40.588
NC_035081.1	75026159	.	A	G	.	.	MAF_USDA=1.639
NC_035081.1	75026193	.	A	C	.	.	MAF_INRAE=8.861;MAF_USDA=11.765
NC_035081.1	75026208	.	C	T	.	.	MAF_INRAE=36.076;MAF_USDA=14.118
NC_035081.1	75026216	.	T	G	.	.	MAF_INRAE=39.241;MAF_USDA=45.882
NC_035081.1	75026250	.	T	G	.	.	MAF_INRAE=8.861;MAF_USDA=11.176
NC_035081.1	75026252	.	C	G	.	.	MAF_INRAE=47.5;MAF_USDA=48.235
NC_035081.1	75026266	.	G	T	.	.	MAF_INRAE=21.667
NC_035081.1	75026286	.	G	T	.	.	MAF_USDA=8.824
NC_035081.1	75026324	.	A	G	.	.	MAF_USDA=2.459
NC_035081.1	75026334	.	A	G	.	.	MAF_USDA=1.639
NC_035081.1	75026355	.	C	T	.	.	MAF_INRAE=8.861;MAF_USDA=11.765
NC_035081.1	75026371	.	C	T	.	.	MAF_INRAE=8.861;MAF_USDA=11.176
NC_035081.1	75026373	.	G	A	.	.	MAF_USDA=4.918
NC_035081.1	75026526	.	G	C	.	.	MAF_INRAE=8.861;MAF_USDA=11.176
NC_035081.1	75026529	.	C	G	.	.	MAF_INRAE=6.667;MAF_USDA=11.176
NC_035081.1	75026568	.	G	A	.	.	MAF_USDA=1.639
NC_035081.1	75026596	.	T	A	.	.	MAF_INRAE=39.241;MAF_USDA=48.78
NC_035081.1	75026636	.	A	T	.	.	MAF_INRAE=8.861;MAF_USDA=11.765
NC_035081.1	75026723	.	T	C	.	.	MAF_INRAE=8.861;MAF_USDA=12.353
NC_035081.1	75026783	.	A	G	.	.	MAF_INRAE=48.101;MAF_USDA=38.235
NC_035081.1	75026804	.	G	A	.	.	MAF_INRAE=21.667
NC_035081.1	75026861	.	G	A	.	.	MAF_INRAE=8.861;MAF_USDA=10.588
NC_035081.1	75026871	.	G	T	.	.	MAF_INRAE=8.861;MAF_USDA=10.588
NC_035081.1	75026887	.	C	A	.	.	MAF_USDA=2.459
NC_035081.1	75026895	.	C	A	.	.	MAF_USDA=1.639
NC_035081.1	75027002	.	C	A	.	.	MAF_USDA=2.459
NC_035081.1	75027081	.	A	G	.	.	MAF_INRAE=9.494;MAF_USDA=6.25
NC_035081.1	75027135	.	C	A	.	.	MAF_INRAE=8.861;MAF_USDA=12.941
NC_035081.1	75027162	.	C	T	.	.	MAF_USDA=10.417
NC_035081.1	75027163	.	A	C	.	.	MAF_USDA=10.417
NC_035081.1	75027164	.	A	C	.	.	MAF_INRAE=6.667
NC_035081.1	75027237	.	TGAGGAGGAG	TGAGGAGGAA	.	.	MAF_USDA=43.75
NC_035081.1	75027246	.	G	A	.	.	MAF_INRAE=49.367
NC_035081.1	75027489	.	T	G	.	.	MAF_INRAE=39.873;MAF_USDA=45.69
NC_035081.1	75027537	.	C	A	.	.	MAF_INRAE=2.5
NC_035081.1	75027568	.	A	G	.	.	MAF_USDA=10.588
NC_035081.1	75027614	.	G	A	.	.	MAF_INRAE=1.667
NC_035081.1	75027921	.	C	A	.	.	MAF_USDA=4.098
NC_035081.1	75027922	.	C	A	.	.	MAF_USDA=4.098
NC_035081.1	75027923	.	C	G	.	.	MAF_USDA=4.098
NC_035081.1	75028047	.	A	C	.	.	MAF_INRAE=21.667
NC_035081.1	75028103	.	G	T	.	.	MAF_INRAE=5.833
NC_035081.1	75028213	.	T	C	.	.	MAF_INRAE=3.333;MAF_USDA=2.083
NC_035081.1	75028292	.	G	C	.	.	MAF_INRAE=8.861;MAF_USDA=11.176
NC_035081.1	75028316	.	C	T	.	.	MAF_INRAE=8.861;MAF_USDA=11.765
NC_035081.1	75028317	.	G	T	.	.	MAF_INRAE=15.823;MAF_USDA=19.412
NC_035081.1	75028375	.	G	T	.	.	MAF_INRAE=48.101;MAF_USDA=40.588
NC_035081.1	75028400	.	A	T	.	.	MAF_USDA=3.279
NC_035081.1	75028445	.	G	A	.	.	MAF_USDA=2.459
NC_035081.1	75028580	.	G	A	.	.	MAF_USDA=2.459
NC_035081.1	75028757	.	T	C	.	.	MAF_USDA=5.294
NC_035081.1	75028803	.	T	G	.	.	MAF_INRAE=22.152;MAF_USDA=28.235
NC_035081.1	75028931	.	C	G	.	.	MAF_INRAE=26.667;MAF_USDA=5.294
NC_035081.1	75028974	.	T	G	.	.	MAF_INRAE=39.241;MAF_USDA=47.059
NC_035081.1	75029024	.	C	T	.	.	MAF_INRAE=22.152;MAF_USDA=22.353
NC_035081.1	75029035	.	G	A	.	.	MAF_USDA=1.639
NC_035081.1	75029075	.	A	G	.	.	MAF_INRAE=38.608;MAF_USDA=46.471
NC_035081.1	75029103	.	C	T	.	.	MAF_USDA=4.098
NC_035081.1	75029206	.	G	A	.	.	MAF_USDA=4.167
NC_035081.1	75029236	.	C	T	.	.	MAF_USDA=2.459
NC_035081.1	75029244	.	A	T	.	.	MAF_USDA=2.459
NC_035081.1	75029301	.	G	A	.	.	MAF_INRAE=9.167
NC_035081.1	75029338	.	C	A	.	.	MAF_USDA=3.279
NC_035081.1	75029346	.	C	T	.	.	MAF_INRAE=22.152;MAF_USDA=22.941
NC_035081.1	75029355	.	T	C	.	.	MAF_USDA=8.824
NC_035081.1	75029384	.	A	G	.	.	MAF_USDA=1.639
NC_035081.1	75029433	.	G	T	.	.	MAF_INRAE=3.333;MAF_USDA=8.235
NC_035081.1	75029457	.	G	A	.	.	MAF_INRAE=36.076;MAF_USDA=14.706
NC_035081.1	75029458	.	G	T	.	.	MAF_INRAE=39.167;MAF_USDA=14.706
NC_035081.1	75029560	.	G	T	.	.	MAF_USDA=3.279
NC_035081.1	75029749	.	A	T	.	.	MAF_USDA=3.279
NC_035081.1	75029750	.	C	T	.	.	MAF_USDA=1.639
NC_035081.1	75029781	.	G	A	.	.	MAF_INRAE=39.241;MAF_USDA=45.882
NC_035081.1	75029803	.	G	T	.	.	MAF_USDA=6.557
NC_035081.1	75029849	.	G	C	.	.	MAF_USDA=1.639
NC_035081.1	75029926	.	A	G	.	.	MAF_INRAE=38.608;MAF_USDA=22.941
NC_035081.1	75029930	.	T	C	.	.	MAF_INRAE=42.5;MAF_USDA=22.941
NC_035081.1	75029949	.	T	C	.	.	MAF_INRAE=38.608;MAF_USDA=22.941
NC_035081.1	75029950	.	A	T	.	.	MAF_INRAE=22.152;MAF_USDA=28.235
NC_035081.1	75029955	.	A	T	.	.	MAF_INRAE=22.152;MAF_USDA=20.0
NC_035081.1	75029956	.	A	T	.	.	MAF_INRAE=7.5;MAF_USDA=13.529
NC_035081.1	75029960	.	T	G	.	.	MAF_INRAE=3.333;MAF_USDA=7.647
NC_035081.1	75029983	.	C	A	.	.	MAF_USDA=1.639
NC_035081.1	75029984	.	A	T	.	.	MAF_USDA=1.639
NC_035081.1	75030088	.	A	T	.	.	MAF_INRAE=22.152;MAF_USDA=28.235
NC_035081.1	75030092	.	C	T	.	.	MAF_USDA=3.279
NC_035081.1	75030110	.	G	T	.	.	MAF_INRAE=17.5;MAF_USDA=13.934
NC_035081.1	75030120	.	G	T	.	.	MAF_INRAE=38.608;MAF_USDA=23.529
NC_035081.1	75030128	.	G	A	.	.	MAF_INRAE=38.608;MAF_USDA=24.118
NC_035081.1	75030176	.	A	T	.	.	MAF_USDA=1.639
NC_035081.1	75030298	.	G	A	.	.	MAF_USDA=5.738
NC_035081.1	75030301	.	C	A	.	.	MAF_USDA=5.738
NC_035081.1	75030361	.	A	C	.	.	MAF_INRAE=38.608;MAF_USDA=24.118
NC_035081.1	75030423	.	C	T	.	.	MAF_INRAE=8.861;MAF_USDA=13.529
NC_035081.1	75030433	.	C	A	.	.	MAF_INRAE=15.823;MAF_USDA=23.529
NC_035081.1	75030446	.	A	T	.	.	MAF_INRAE=15.823;MAF_USDA=22.941
NC_035081.1	75030501	.	C	A	.	.	MAF_INRAE=38.608;MAF_USDA=47.059
NC_035081.1	75030504	.	T	G	.	.	MAF_USDA=2.459
NC_035081.1	75030515	.	G	A	.	.	MAF_INRAE=6.329;MAF_USDA=13.529
NC_035081.1	75030618	.	A	G	.	.	MAF_INRAE=22.152;MAF_USDA=27.059
NC_035081.1	75030653	.	A	C	.	.	MAF_INRAE=22.152;MAF_USDA=19.412
NC_035081.1	75030677	.	C	T	.	.	MAF_INRAE=3.333;MAF_USDA=9.412
NC_035081.1	75030981	.	A	G	.	.	MAF_INRAE=6.329;MAF_USDA=8.235
NC_035081.1	75030990	.	C	T	.	.	MAF_USDA=1.639
NC_035081.1	75030993	.	C	T	.	.	MAF_INRAE=15.19;MAF_USDA=13.529
NC_035081.1	75031042	.	C	T	.	.	MAF_INRAE=34.81;MAF_USDA=14.706
NC_035081.1	75031060	.	G	T	.	.	MAF_USDA=2.459
NC_035081.1	75031085	.	C	A	.	.	MAF_USDA=1.639
NC_035081.1	75031124	.	C	A	.	.	MAF_INRAE=35.443;MAF_USDA=15.294
NC_035081.1	75031213	.	T	A	.	.	MAF_INRAE=17.722;MAF_USDA=22.024
NC_035081.1	75031225	.	A	G	.	.	MAF_INRAE=17.722;MAF_USDA=22.619
NC_035081.1	75031230	.	A	T	.	.	MAF_USDA=5.357
NC_035081.1	75031233	.	C	T	.	.	MAF_USDA=5.357
NC_035081.1	75031268	.	A	C	.	.	MAF_INRAE=17.722;MAF_USDA=24.118
NC_035081.1	75031329	.	G	A	.	.	MAF_INRAE=28.481;MAF_USDA=20.833
NC_035081.1	75031389	.	G	A	.	.	MAF_INRAE=15.823;MAF_USDA=14.118
NC_035081.1	75031398	.	A	G	.	.	MAF_INRAE=36.076;MAF_USDA=15.294
NC_035081.1	75031598	.	A	T	.	.	MAF_INRAE=39.167;MAF_USDA=21.765
NC_035081.1	75031604	.	C	A	.	.	MAF_INRAE=36.076;MAF_USDA=17.059
NC_035081.1	75031622	.	G	T	.	.	MAF_INRAE=36.076;MAF_USDA=15.294
NC_035081.1	75031628	.	T	C	.	.	MAF_INRAE=39.167;MAF_USDA=28.235
NC_035081.1	75031650	.	T	G	.	.	MAF_USDA=19.672
NC_035081.1	75031652	.	T	G	.	.	MAF_INRAE=7.5;MAF_USDA=6.25
NC_035081.1	75031670	.	A	G	.	.	MAF_INRAE=39.873;MAF_USDA=48.824
NC_035081.1	75031715	.	T	C	.	.	MAF_INRAE=39.241;MAF_USDA=48.824
NC_035081.1	75031732	.	C	T	.	.	MAF_USDA=3.279
NC_035081.1	75031738	.	G	A	.	.	MAF_INRAE=9.494;MAF_USDA=4.118
NC_035081.1	75031840	.	G	T	.	.	MAF_USDA=12.941
NC_035081.1	75031873	.	C	T	.	.	MAF_INRAE=36.076;MAF_USDA=15.294
NC_035081.1	75031880	.	C	T	.	.	MAF_INRAE=17.722;MAF_USDA=21.765
NC_035081.1	75031917	.	G	T	.	.	MAF_INRAE=35.443;MAF_USDA=15.294
NC_035081.1	75032019	.	A	T	.	.	MAF_INRAE=39.241;MAF_USDA=48.235
NC_035081.1	75032063	.	A	G	.	.	MAF_INRAE=5.833;MAF_USDA=20.492
NC_035081.1	75032137	.	A	C	.	.	MAF_USDA=31.25
NC_035081.1	75032168	.	C	G	.	.	MAF_USDA=6.557
NC_035081.1	75032184	.	A	T	.	.	MAF_USDA=29.167
NC_035081.1	75032375	.	T	A	.	.	MAF_USDA=4.918
NC_035081.1	75032509	.	T	A	.	.	MAF_INRAE=39.241;MAF_USDA=48.235
NC_035081.1	75032631	.	T	C	.	.	MAF_INRAE=3.333;MAF_USDA=2.083
NC_035081.1	75032713	.	C	T	.	.	MAF_USDA=1.639
NC_035081.1	75032764	.	C	T	.	.	MAF_INRAE=20.0
NC_035081.1	75032874	.	T	C	.	.	MAF_USDA=4.918
NC_035081.1	75032887	.	A	G	.	.	MAF_INRAE=8.228;MAF_USDA=7.647
NC_035081.1	75032897	.	C	T	.	.	MAF_USDA=4.098
NC_035081.1	75032902	.	T	C	.	.	MAF_USDA=4.098
NC_035081.1	75032903	.	G	A	.	.	MAF_USDA=3.279
NC_035081.1	75032907	.	C	T	.	.	MAF_USDA=1.639
NC_035081.1	75032915	.	C	A	.	.	MAF_USDA=2.459
NC_035081.1	75032926	.	A	C	.	.	MAF_USDA=10.656
NC_035081.1	75032940	.	C	T	.	.	MAF_USDA=4.098
NC_035081.1	75033042	.	C	A	.	.	MAF_USDA=3.39
NC_035081.1	75033095	.	A	G	.	.	MAF_USDA=14.881
NC_035081.1	75033118	.	C	G	.	.	MAF_INRAE=15.789;MAF_USDA=10.119
NC_035081.1	75033132	.	T	A	.	.	MAF_INRAE=8.228;MAF_USDA=3.529
NC_035081.1	75033204	.	C	A	.	.	MAF_USDA=5.738
NC_035081.1	75033279	.	C	T	.	.	MAF_USDA=3.39
NC_035081.1	75033299	.	T	C	.	.	MAF_USDA=2.586
NC_035081.1	75033326	.	G	A	.	.	MAF_USDA=1.724
NC_035081.1	75033350	.	T	G	.	.	MAF_INRAE=1.667
NC_035081.1	75033509	.	A	G	.	.	MAF_USDA=1.639
NC_035081.1	75033554	.	A	C	.	.	MAF_USDA=5.294
NC_035081.1	75033557	.	G	T	.	.	MAF_INRAE=21.667;MAF_USDA=8.824
NC_035081.1	75033710	.	G	T	.	.	MAF_USDA=7.5
NC_035081.1	75033754	.	G	A	.	.	MAF_USDA=4.098
NC_035081.1	75033787	.	A	G	.	.	MAF_USDA=1.639
NC_035081.1	75034024	.	C	T	.	.	MAF_INRAE=5.0
NC_035081.1	75034043	.	A	C	.	.	MAF_INRAE=47.5;MAF_USDA=48.235
NC_035081.1	75034070	.	C	G	.	.	MAF_USDA=48.235
NC_035081.1	75034115	.	A	G	.	.	MAF_USDA=46.471
NC_035081.1	75034294	.	A	C	.	.	MAF_USDA=1.639
NC_035081.1	75034416	.	T	C	.	.	MAF_USDA=4.098
NC_035081.1	75034451	.	C	T	.	.	MAF_INRAE=21.667;MAF_USDA=13.529
NC_035081.1	75034495	.	G	A	.	.	MAF_USDA=4.098
NC_035081.1	75034603	.	G	A	.	.	MAF_INRAE=5.0
NC_035081.1	75034609	.	T	C	.	.	MAF_INRAE=39.241;MAF_USDA=49.412
NC_035081.1	75034711	.	T	A	.	.	MAF_INRAE=5.063;MAF_USDA=2.353
NC_035081.1	75034713	.	A	G	.	.	MAF_INRAE=24.684;MAF_USDA=25.882
NC_035081.1	75034808	.	C	A	.	.	MAF_USDA=29.167
NC_035081.1	75034839	.	G	T	.	.	MAF_INRAE=39.241;MAF_USDA=48.824
NC_035081.1	75034848	.	C	G	.	.	MAF_INRAE=14.167;MAF_USDA=20.492
NC_035081.1	75034966	.	A	C	.	.	MAF_INRAE=39.241;MAF_USDA=44.706
NC_035081.1	75035075	.	G	A	.	.	MAF_USDA=8.824
NC_035081.1	75035104	.	C	T	.	.	MAF_USDA=4.098
NC_035081.1	75035189	.	T	G	.	.	MAF_USDA=35.882
NC_035081.1	75035229	.	C	T	.	.	MAF_INRAE=24.684;MAF_USDA=35.294
NC_035081.1	75035269	.	G	C	.	.	MAF_USDA=2.459
NC_035081.1	75035319	.	G	A	.	.	MAF_USDA=2.459
NC_035081.1	75035345	.	G	T	.	.	MAF_USDA=5.738
NC_035081.1	75035429	.	A	G	.	.	MAF_INRAE=39.241;MAF_USDA=50.0
NC_035081.1	75035543	.	A	G	.	.	MAF_USDA=1.639
NC_035081.1	75035566	.	T	G	.	.	MAF_USDA=3.279
NC_035081.1	75035722	.	A	G	.	.	MAF_INRAE=39.873;MAF_USDA=40.984
NC_035081.1	75035830	.	A	G	.	.	MAF_INRAE=15.789
NC_035081.1	75035846	.	G	A	.	.	MAF_INRAE=21.667
NC_035081.1	75035925	.	G	A	.	.	MAF_INRAE=39.873;MAF_USDA=49.412
NC_035081.1	75036046	.	C	T	.	.	MAF_INRAE=39.241;MAF_USDA=49.412
NC_035081.1	75036176	.	C	T	.	.	MAF_INRAE=15.789;MAF_USDA=8.197
NC_035081.1	75036181	.	T	G	.	.	MAF_USDA=3.279
NC_035081.1	75036312	.	C	T	.	.	MAF_INRAE=6.329;MAF_USDA=4.706
NC_035081.1	75036319	.	A	G	.	.	MAF_USDA=17.213
NC_035081.1	75036330	.	G	A	.	.	MAF_USDA=6.25
NC_035081.1	75036339	.	A	G	.	.	MAF_USDA=2.459
NC_035081.1	75036449	.	T	C	.	.	MAF_INRAE=2.5
NC_035081.1	75036455	.	A	G	.	.	MAF_INRAE=1.667
NC_035081.1	75036547	.	C	T	.	.	MAF_INRAE=14.167;MAF_USDA=4.918
NC_035081.1	75036554	.	G	T	.	.	MAF_USDA=10.0
NC_035081.1	75036555	.	T	C	.	.	MAF_INRAE=15.789;MAF_USDA=2.459
NC_035081.1	75036608	.	G	A	.	.	MAF_INRAE=5.0;MAF_USDA=12.353
NC_035081.1	75036611	.	G	A	.	.	MAF_INRAE=15.789;MAF_USDA=2.459
NC_035081.1	75036666	.	G	A	.	.	MAF_INRAE=3.333
NC_035081.1	75036750	.	C	G	.	.	MAF_USDA=1.667
NC_035081.1	75036899	.	C	T	.	.	MAF_INRAE=36.709;MAF_USDA=20.0
NC_035081.1	75036961	.	T	C	.	.	MAF_INRAE=39.241;MAF_USDA=47.647
NC_035081.1	75037108	.	C	T	.	.	MAF_INRAE=5.0
NC_035081.1	75037116	.	C	A	.	.	MAF_INRAE=21.667;MAF_USDA=4.098
NC_035081.1	75037118	.	A	C	.	.	MAF_USDA=2.459
NC_035081.1	75037234	.	G	A	.	.	MAF_USDA=3.279
NC_035081.1	75037465	.	C	T	.	.	MAF_USDA=3.279
NC_035081.1	75037538	.	A	T	.	.	MAF_INRAE=9.167
NC_035081.1	75037584	.	A	T	.	.	MAF_INRAE=9.167
NC_035081.1	75037592	.	A	G	.	.	MAF_USDA=2.459
NC_035081.1	75037607	.	G	A	.	.	MAF_USDA=4.098
NC_035081.1	75037648	.	T	C	.	.	MAF_INRAE=36.076;MAF_USDA=20.588
NC_035081.1	75037704	.	G	A	.	.	MAF_INRAE=24.684;MAF_USDA=31.176
NC_035081.1	75037941	.	C	A	.	.	MAF_INRAE=47.5;MAF_USDA=44.706
NC_035081.1	75037968	.	G	T	.	.	MAF_INRAE=24.051;MAF_USDA=30.588
NC_035081.1	75037980	.	G	T	.	.	MAF_INRAE=36.076;MAF_USDA=20.588
NC_035081.1	75038003	.	G	C	.	.	MAF_USDA=3.279
NC_035081.1	75038009	.	G	A	.	.	MAF_USDA=29.167
NC_035081.1	75038011	.	A	C	.	.	MAF_USDA=27.083
NC_035081.1	75038013	.	A	T	.	.	MAF_USDA=27.083
NC_035081.1	75038014	.	T	C	.	.	MAF_USDA=1.639
NC_035081.1	75038015	.	G	T	.	.	MAF_USDA=29.167
NC_035081.1	75038017	.	T	C	.	.	MAF_USDA=27.083
NC_035081.1	75038077	.	C	T	.	.	MAF_INRAE=21.667
NC_035081.1	75038118	.	C	T	.	.	MAF_INRAE=7.5;MAF_USDA=3.279
NC_035081.1	75038152	.	T	C	.	.	MAF_INRAE=47.5;MAF_USDA=42.941
NC_035081.1	75038190	.	C	A	.	.	MAF_USDA=6.25
NC_035081.1	75038235	.	T	G	.	.	MAF_USDA=2.459
NC_035081.1	75038250	.	A	G	.	.	MAF_INRAE=3.333;MAF_USDA=2.083
NC_035081.1	75038278	.	A	C	.	.	MAF_INRAE=3.333;MAF_USDA=2.083
NC_035081.1	75038293	.	A	T	.	.	MAF_INRAE=15.789;MAF_USDA=3.279
NC_035081.1	75038329	.	A	C	.	.	MAF_INRAE=9.167
NC_035081.1	75038366	.	G	T	.	.	MAF_INRAE=7.5
NC_035081.1	75038388	.	T	G	.	.	MAF_USDA=4.167
NC_035081.1	75038389	.	T	C	.	.	MAF_USDA=4.167
NC_035081.1	75038390	.	T	C	.	.	MAF_INRAE=4.167;MAF_USDA=4.167
NC_035081.1	75038493	.	C	T	.	.	MAF_INRAE=24.684;MAF_USDA=30.0
NC_035081.1	75038495	.	C	T	.	.	MAF_INRAE=30.0;MAF_USDA=29.412
NC_035081.1	75038561	.	T	C	.	.	MAF_USDA=2.459
NC_035081.1	75038572	.	A	G	.	.	MAF_USDA=9.836
NC_035081.1	75038607	.	C	A	.	.	MAF_INRAE=8.333;MAF_USDA=11.176
NC_035081.1	75038614	.	C	A	.	.	MAF_INRAE=8.333;MAF_USDA=11.176
NC_035081.1	75038694	.	T	A	.	.	MAF_USDA=3.279
NC_035081.1	75038695	.	G	A	.	.	MAF_USDA=3.279
NC_035081.1	75038709	.	G	T	.	.	MAF_USDA=1.639
NC_035081.1	75038738	.	G	C	.	.	MAF_USDA=4.098
NC_035081.1	75038744	.	T	C	.	.	MAF_INRAE=39.241;MAF_USDA=50.0
NC_035081.1	75038849	.	C	A	.	.	MAF_USDA=1.639
NC_035081.1	75038851	.	T	A	.	.	MAF_INRAE=39.873;MAF_USDA=50.0
NC_035081.1	75038855	.	T	G	.	.	MAF_INRAE=47.5;MAF_USDA=50.0
NC_035081.1	75038915	.	C	A	.	.	MAF_INRAE=39.241;MAF_USDA=49.405
NC_035081.1	75039032	.	T	G	.	.	MAF_USDA=4.167
NC_035081.1	75039169	.	C	A	.	.	MAF_INRAE=24.684;MAF_USDA=18.75
NC_035081.1	75039194	.	C	A	.	.	MAF_INRAE=15.789;MAF_USDA=2.459
NC_035081.1	75039336	.	G	A	.	.	MAF_USDA=2.459
NC_035081.1	75039459	.	C	T	.	.	MAF_INRAE=24.684;MAF_USDA=29.412
NC_035081.1	75039576	.	A	C	.	.	MAF_USDA=29.167
NC_035081.1	75039625	.	A	G	.	.	MAF_USDA=1.639
NC_035081.1	75039652	.	G	A	.	.	MAF_INRAE=7.5;MAF_USDA=4.918
NC_035081.1	75039653	.	A	G	.	.	MAF_USDA=1.639
NC_035081.1	75039666	.	C	T	.	.	MAF_INRAE=47.468;MAF_USDA=20.588
NC_035081.1	75039712	.	C	T	.	.	MAF_INRAE=36.076;MAF_USDA=20.588
NC_035081.1	75039868	.	C	A	.	.	MAF_INRAE=21.667
NC_035081.1	75039937	.	T	A	.	.	MAF_USDA=10.656
NC_035081.1	75039938	.	C	T	.	.	MAF_INRAE=29.167;MAF_USDA=8.235
NC_035081.1	75039951	.	A	C	.	.	MAF_INRAE=15.823;MAF_USDA=12.353
NC_035081.1	75039983	.	A	T	.	.	MAF_USDA=2.459
NC_035081.1	75039993	.	C	A	.	.	MAF_USDA=6.25
NC_035081.1	75040059	.	G	A	.	.	MAF_USDA=1.639
NC_035081.1	75040064	.	C	T	.	.	MAF_INRAE=21.667
NC_035081.1	75040086	.	A	G	.	.	MAF_USDA=1.639
NC_035081.1	75040108	.	T	G	.	.	MAF_USDA=1.667
NC_035081.1	75040109	.	C	T	.	.	MAF_USDA=1.667
NC_035081.1	75040118	.	T	C	.	.	MAF_INRAE=24.684;MAF_USDA=35.119
NC_035081.1	75040248	.	C	T	.	.	MAF_USDA=1.639
NC_035081.1	75040278	.	T	C	.	.	MAF_INRAE=39.873;MAF_USDA=48.824
NC_035081.1	75040287	.	C	T	.	.	MAF_INRAE=24.684;MAF_USDA=29.412
NC_035081.1	75040308	.	T	A	.	.	MAF_INRAE=24.684;MAF_USDA=30.0
NC_035081.1	75040328	.	T	G	.	.	MAF_INRAE=9.167;MAF_USDA=24.706
NC_035081.1	75040365	.	G	T	.	.	MAF_INRAE=22.5
NC_035081.1	75040367	.	C	T	.	.	MAF_USDA=1.639
NC_035081.1	75040399	.	G	T	.	.	MAF_USDA=1.639
NC_035081.1	75040496	.	A	G	.	.	MAF_INRAE=5.0
NC_035081.1	75040501	.	G	A	.	.	MAF_USDA=6.25
NC_035081.1	75040583	.	C	G	.	.	MAF_USDA=1.639
NC_035081.1	75040588	.	C	G	.	.	MAF_USDA=3.279
NC_035081.1	75040653	.	A	G	.	.	MAF_USDA=8.197
NC_035081.1	75040734	.	C	T	.	.	MAF_USDA=3.279
NC_035081.1	75040772	.	A	T	.	.	MAF_USDA=3.279
NC_035081.1	75040773	.	G	T	.	.	MAF_USDA=3.279
NC_035081.1	75040858	.	A	G	.	.	MAF_INRAE=39.241;MAF_USDA=49.412
NC_035081.1	75040954	.	G	A	.	.	MAF_INRAE=36.076;MAF_USDA=20.588
NC_035081.1	75040965	.	G	A	.	.	MAF_USDA=1.639
NC_035081.1	75040981	.	T	C	.	.	MAF_INRAE=8.333;MAF_USDA=25.882
NC_035081.1	75040982	.	G	C	.	.	MAF_INRAE=8.333;MAF_USDA=25.882
NC_035081.1	75040986	.	G	A	.	.	MAF_INRAE=8.333;MAF_USDA=25.882
NC_035081.1	75041130	.	T	C	.	.	MAF_INRAE=39.873;MAF_USDA=48.824
NC_035081.1	75041238	.	C	A	.	.	MAF_INRAE=36.709;MAF_USDA=20.833
NC_035081.1	75041245	.	T	C	.	.	MAF_INRAE=15.789;MAF_USDA=2.5
NC_035081.1	75041248	.	A	C	.	.	MAF_USDA=1.667
NC_035081.1	75041268	.	T	C	.	.	MAF_USDA=1.639
NC_035081.1	75041301	.	C	T	.	.	MAF_USDA=4.098
NC_035081.1	75041387	.	T	A	.	.	MAF_USDA=8.197
NC_035081.1	75041468	.	C	T	.	.	MAF_USDA=8.197
NC_035081.1	75041484	.	C	A	.	.	MAF_INRAE=39.873;MAF_USDA=47.647
NC_035081.1	75041485	.	G	A	.	.	MAF_USDA=5.738
NC_035081.1	75041643	.	G	A	.	.	MAF_INRAE=39.241;MAF_USDA=47.059
NC_035081.1	75041674	.	A	T	.	.	MAF_INRAE=39.241;MAF_USDA=48.824
NC_035081.1	75041675	.	C	T	.	.	MAF_USDA=4.098
NC_035081.1	75041770	.	C	A	.	.	MAF_USDA=6.25
NC_035081.1	75041778	.	T	G	.	.	MAF_USDA=6.471
NC_035081.1	75041859	.	C	T	.	.	MAF_INRAE=21.667;MAF_USDA=8.197
NC_035081.1	75041913	.	A	G	.	.	MAF_INRAE=42.105;MAF_USDA=14.118
NC_035081.1	75041927	.	C	A	.	.	MAF_INRAE=47.5;MAF_USDA=37.5
NC_035081.1	75041936	.	T	A	.	.	MAF_USDA=1.639
NC_035081.1	75041951	.	T	C	.	.	MAF_INRAE=39.873;MAF_USDA=50.0
NC_035081.1	75042003	.	A	T	.	.	MAF_INRAE=39.241;MAF_USDA=50.0
NC_035081.1	75042010	.	T	C	.	.	MAF_INRAE=21.667
NC_035081.1	75042026	.	T	G	.	.	MAF_INRAE=21.667
NC_035081.1	75042059	.	G	T	.	.	MAF_INRAE=8.861;MAF_USDA=14.706
NC_035081.1	75042072	.	G	T	.	.	MAF_INRAE=15.789;MAF_USDA=2.459
NC_035081.1	75042150	.	G	A	.	.	MAF_USDA=2.5
NC_035081.1	75042223	.	G	A	.	.	MAF_USDA=1.639
NC_035081.1	75042306	.	G	T	.	.	MAF_USDA=2.459
NC_035081.1	75042327	.	T	A	.	.	MAF_INRAE=6.667;MAF_USDA=6.25
NC_035081.1	75042330	.	A	T	.	.	MAF_INRAE=6.667;MAF_USDA=6.25
NC_035081.1	75042333	.	T	A	.	.	MAF_INRAE=6.667;MAF_USDA=6.25
NC_035081.1	75042399	.	G	C	.	.	MAF_INRAE=15.19;MAF_USDA=12.353
NC_035081.1	75042470	.	G	A	.	.	MAF_USDA=1.667
NC_035081.1	75042563	.	A	T	.	.	MAF_INRAE=24.684;MAF_USDA=30.588
NC_035081.1	75042596	.	C	A	.	.	MAF_INRAE=21.667;MAF_USDA=8.197
NC_035081.1	75042626	.	T	A	.	.	MAF_INRAE=30.833;MAF_USDA=14.706
NC_035081.1	75042659	.	A	T	.	.	MAF_INRAE=8.333;MAF_USDA=1.765
NC_035081.1	75042690	.	A	T	.	.	MAF_USDA=2.459
NC_035081.1	75042846	.	TCAGAG	TCAGAT	.	.	MAF_USDA=37.5
NC_035081.1	75042851	.	G	T	.	.	MAF_INRAE=39.241;MAF_USDA=45.902
NC_035081.1	75042867	.	T	G	.	.	MAF_USDA=1.639
NC_035081.1	75042891	.	C	T	.	.	MAF_INRAE=5.0
NC_035081.1	75043013	.	A	G	.	.	MAF_USDA=1.667
NC_035081.1	75043262	.	A	C	.	.	MAF_INRAE=21.667
NC_035081.1	75043301	.	T	C	.	.	MAF_INRAE=37.5;MAF_USDA=32.941
NC_035081.1	75043302	.	G	A	.	.	MAF_INRAE=9.167;MAF_USDA=12.941
NC_035081.1	75043630	.	A	T	.	.	MAF_USDA=11.176
NC_035081.1	75043743	.	C	T	.	.	MAF_USDA=11.176
NC_035081.1	75043748	.	C	A	.	.	MAF_USDA=1.639
NC_035081.1	75043822	.	G	A	.	.	MAF_USDA=5.294
NC_035081.1	75043836	.	A	C	.	.	MAF_INRAE=6.329;MAF_USDA=5.882
NC_035081.1	75043961	.	G	T	.	.	MAF_INRAE=15.789;MAF_USDA=2.459
NC_035081.1	75044033	.	G	T	.	.	MAF_INRAE=6.667;MAF_USDA=3.279
NC_035081.1	75044034	.	C	T	.	.	MAF_INRAE=6.667;MAF_USDA=3.279
NC_035081.1	75044040	.	A	T	.	.	MAF_INRAE=15.789;MAF_USDA=2.459
NC_035081.1	75044064	.	G	T	.	.	MAF_INRAE=15.789;MAF_USDA=2.459
NC_035081.1	75044068	.	G	T	.	.	MAF_INRAE=2.5;MAF_USDA=10.0
NC_035081.1	75044094	.	C	T	.	.	MAF_USDA=3.279
NC_035081.1	75044150	.	C	A	.	.	MAF_INRAE=3.333;MAF_USDA=11.765
NC_035081.1	75044298	.	G	T	.	.	MAF_USDA=5.738
NC_035081.1	75044361	.	G	A	.	.	MAF_INRAE=20.833
NC_035081.1	75044440	.	A	G	.	.	MAF_INRAE=15.789;MAF_USDA=2.459
NC_035081.1	75044712	.	C	A	.	.	MAF_INRAE=9.167;MAF_USDA=10.0
NC_035081.1	75045162	.	G	A	.	.	MAF_USDA=1.639
NC_035081.1	75045201	.	T	C	.	.	MAF_INRAE=32.911;MAF_USDA=37.059
NC_035081.1	75045237	.	A	T	.	.	MAF_USDA=6.25
NC_035081.1	75045668	.	A	C	.	.	MAF_INRAE=24.684;MAF_USDA=30.588
NC_035081.1	75045716	.	G	T	.	.	MAF_INRAE=24.684;MAF_USDA=30.588
NC_035081.1	75045744	.	T	C	.	.	MAF_USDA=10.588
NC_035081.1	75045857	.	A	T	.	.	MAF_USDA=10.417
NC_035081.1	75045869	.	T	A	.	.	MAF_INRAE=5.833
NC_035081.1	75045879	.	T	G	.	.	MAF_INRAE=3.333;MAF_USDA=14.118
NC_035081.1	75045937	.	C	G	.	.	MAF_USDA=29.167
NC_035081.1	75045943	.	C	A	.	.	MAF_USDA=4.098
NC_035081.1	75046098	.	T	C	.	.	MAF_INRAE=3.333;MAF_USDA=4.118
NC_035081.1	75046112	.	C	T	.	.	MAF_USDA=6.25
NC_035081.1	75046136	.	A	G	.	.	MAF_USDA=6.557
NC_035081.1	75046208	.	C	T	.	.	MAF_INRAE=24.684;MAF_USDA=30.588
NC_035081.1	75046210	.	T	A	.	.	MAF_INRAE=37.5;MAF_USDA=40.0
NC_035081.1	75046216	.	T	A	.	.	MAF_USDA=1.639
NC_035081.1	75046242	.	T	G	.	.	MAF_INRAE=24.684;MAF_USDA=36.885
NC_035081.1	75046244	.	G	T	.	.	MAF_INRAE=37.5;MAF_USDA=43.443
NC_035081.1	75046273	.	T	G	.	.	MAF_USDA=1.639
NC_035081.1	75046341	.	T	A	.	.	MAF_INRAE=9.167;MAF_USDA=6.25
NC_035081.1	75046408	.	C	A	.	.	MAF_INRAE=9.167;MAF_USDA=5.294
NC_035081.1	75046415	.	G	A	.	.	MAF_INRAE=36.076;MAF_USDA=20.588
NC_035081.1	75046440	.	T	C	.	.	MAF_INRAE=39.241;MAF_USDA=48.824
NC_035081.1	75046460	.	A	G	.	.	MAF_INRAE=24.684;MAF_USDA=30.0
NC_035081.1	75046541	.	C	T	.	.	MAF_USDA=1.639
NC_035081.1	75046610	.	C	T	.	.	MAF_INRAE=39.241;MAF_USDA=48.235
NC_035081.1	75046674	.	A	T	.	.	MAF_INRAE=21.667
NC_035081.1	75046677	.	A	T	.	.	MAF_INRAE=32.278;MAF_USDA=40.0
NC_035081.1	75046713	.	C	A	.	.	MAF_USDA=6.25
NC_035081.1	75046714	.	A	T	.	.	MAF_INRAE=9.167;MAF_USDA=4.918
NC_035081.1	75046738	.	G	A	.	.	MAF_INRAE=36.076;MAF_USDA=20.588
NC_035081.1	75046824	.	T	C	.	.	MAF_INRAE=39.873;MAF_USDA=48.824
NC_035081.1	75046829	.	G	T	.	.	MAF_INRAE=24.684;MAF_USDA=30.588
NC_035081.1	75046914	.	G	A	.	.	MAF_INRAE=3.333;MAF_USDA=1.765
NC_035081.1	75046965	.	A	C	.	.	MAF_INRAE=24.684;MAF_USDA=31.765
NC_035081.1	75047022	.	T	G	.	.	MAF_USDA=9.412
NC_035081.1	75047031	.	G	T	.	.	MAF_USDA=1.639
NC_035081.1	75047086	.	A	G	.	.	MAF_INRAE=10.759;MAF_USDA=6.471
NC_035081.1	75047121	.	G	A	.	.	MAF_INRAE=9.167;MAF_USDA=5.294
NC_035081.1	75047202	.	C	G	.	.	MAF_USDA=10.588
NC_035081.1	75047250	.	C	G	.	.	MAF_INRAE=6.667
NC_035081.1	75047335	.	C	T	.	.	MAF_INRAE=24.051;MAF_USDA=30.588
NC_035081.1	75047365	.	G	A	.	.	MAF_USDA=1.639
NC_035081.1	75047401	.	C	T	.	.	MAF_INRAE=21.667
NC_035081.1	75047482	.	T	G	.	.	MAF_INRAE=32.278;MAF_USDA=41.176
NC_035081.1	75047592	.	G	T	.	.	MAF_INRAE=24.684;MAF_USDA=30.0
NC_035081.1	75047712	.	G	A	.	.	MAF_INRAE=5.0
NC_035081.1	75047758	.	C	A	.	.	MAF_INRAE=32.278;MAF_USDA=40.588
NC_035081.1	75047978	.	C	T	.	.	MAF_INRAE=3.333;MAF_USDA=11.765
NC_035081.1	75048023	.	TC	TG	.	.	MAF_USDA=6.25
NC_035081.1	75048093	.	G	T	.	.	MAF_INRAE=36.076;MAF_USDA=21.176
NC_035081.1	75048153	.	T	C	.	.	MAF_USDA=9.412
NC_035081.1	75048181	.	C	A	.	.	MAF_INRAE=9.167;MAF_USDA=4.918
NC_035081.1	75048252	.	A	T	.	.	MAF_INRAE=42.105;MAF_USDA=30.588
NC_035081.1	75048254	.	C	T	.	.	MAF_USDA=20.588
NC_035081.1	75048271	.	A	G	.	.	MAF_USDA=2.459
NC_035081.1	75048286	.	A	G	.	.	MAF_USDA=1.639
NC_035081.1	75048344	.	C	G	.	.	MAF_INRAE=32.911;MAF_USDA=42.353
NC_035081.1	75048366	.	A	G	.	.	MAF_INRAE=3.333;MAF_USDA=12.353
NC_035081.1	75048568	.	T	G	.	.	MAF_USDA=1.639
NC_035081.1	75048700	.	A	C	.	.	MAF_USDA=1.639
NC_035081.1	75048704	.	T	G	.	.	MAF_INRAE=35.443;MAF_USDA=21.176
NC_035081.1	75048727	.	A	G	.	.	MAF_USDA=12.805
NC_035081.1	75048773	.	A	G	.	.	MAF_USDA=31.25
NC_035081.1	75048858	.	A	T	.	.	MAF_INRAE=35.443;MAF_USDA=20.238
NC_035081.1	75048913	.	C	T	.	.	MAF_INRAE=24.684;MAF_USDA=28.824
NC_035081.1	75048979	.	C	T	.	.	MAF_INRAE=3.333;MAF_USDA=2.083
NC_035081.1	75048980	.	G	A	.	.	MAF_INRAE=22.785;MAF_USDA=28.824
NC_035081.1	75049041	.	T	G	.	.	MAF_USDA=6.25
NC_035081.1	75049106	.	C	A	.	.	MAF_USDA=2.083
NC_035081.1	75049209	.	G	T	.	.	MAF_USDA=6.25
NC_035081.1	75049320	.	C	T	.	.	MAF_USDA=1.639
NC_035081.1	75049322	.	G	A	.	.	MAF_INRAE=31.646;MAF_USDA=45.833
NC_035081.1	75049332	.	C	T	.	.	MAF_USDA=2.459
NC_035081.1	75049378	.	G	A	.	.	MAF_USDA=16.667
NC_035081.1	75049494	.	T	C	.	.	MAF_INRAE=9.167
NC_035081.1	75049516	.	G	C	.	.	MAF_INRAE=13.333;MAF_USDA=18.75
NC_035081.1	75049554	.	T	G	.	.	MAF_INRAE=48.333;MAF_USDA=33.333
NC_035081.1	75049581	.	G	T	.	.	MAF_INRAE=5.0
NC_035081.1	75049674	.	C	T	.	.	MAF_USDA=2.083
NC_035081.1	75049745	.	C	G	.	.	MAF_INRAE=5.0
NC_035081.1	75049827	.	C	A	.	.	MAF_INRAE=2.5;MAF_USDA=2.083
NC_035081.1	75049897	.	G	T	.	.	MAF_USDA=6.25
NC_035081.1	75049962	.	T	C	.	.	MAF_USDA=10.588
NC_035081.1	75050022	.	A	C	.	.	MAF_INRAE=35.443;MAF_USDA=30.0
NC_035081.1	75050023	.	A	C	.	.	MAF_INRAE=24.684;MAF_USDA=31.176
NC_035081.1	75050114	.	T	G	.	.	MAF_INRAE=3.333;MAF_USDA=11.765
NC_035081.1	75050159	.	T	G	.	.	MAF_USDA=10.588
NC_035081.1	75050200	.	T	A	.	.	MAF_INRAE=3.333;MAF_USDA=1.176
NC_035081.1	75050258	.	T	A	.	.	MAF_INRAE=21.667
NC_035081.1	75050353	.	G	T	.	.	MAF_INRAE=3.333;MAF_USDA=11.176
NC_035081.1	75050355	.	C	T	.	.	MAF_USDA=6.25
NC_035081.1	75050358	.	T	G	.	.	MAF_INRAE=24.684;MAF_USDA=31.176
NC_035081.1	75050399	.	C	A	.	.	MAF_USDA=11.176
NC_035081.1	75050438	.	T	C	.	.	MAF_USDA=4.918
NC_035081.1	75050441	.	A	G	.	.	MAF_INRAE=7.595;MAF_USDA=2.459
NC_035081.1	75050478	.	A	C	.	.	MAF_INRAE=24.684;MAF_USDA=30.588
NC_035081.1	75050546	.	T	C	.	.	MAF_USDA=3.279
NC_035081.1	75050547	.	A	G	.	.	MAF_USDA=3.279
NC_035081.1	75050690	.	T	A	.	.	MAF_USDA=6.25
NC_035081.1	75050915	.	T	C	.	.	MAF_USDA=6.25
NC_035081.1	75050923	.	A	G	.	.	MAF_USDA=10.588
NC_035081.1	75050936	.	G	A	.	.	MAF_INRAE=15.789;MAF_USDA=2.459
NC_035081.1	75050957	.	T	A	.	.	MAF_USDA=2.459
NC_035081.1	75051041	.	G	A	.	.	MAF_USDA=6.25
NC_035081.1	75051049	.	C	T	.	.	MAF_USDA=1.639
NC_035081.1	75051136	.	G	A	.	.	MAF_INRAE=7.5
NC_035081.1	75051137	.	G	T	.	.	MAF_INRAE=7.5
NC_035081.1	75051218	.	T	C	.	.	MAF_INRAE=10.127;MAF_USDA=14.754
NC_035081.1	75051254	.	G	T	.	.	MAF_INRAE=35.443;MAF_USDA=20.588
NC_035081.1	75051273	.	G	T	.	.	MAF_USDA=6.25
NC_035081.1	75051317	.	G	A	.	.	MAF_USDA=2.459
NC_035081.1	75051321	.	C	T	.	.	MAF_USDA=2.459
NC_035081.1	75051359	.	C	T	.	.	MAF_USDA=6.25
NC_035081.1	75051388	.	C	A	.	.	MAF_USDA=1.639
NC_035081.1	75051390	.	G	A	.	.	MAF_USDA=1.639
NC_035081.1	75051404	.	G	A	.	.	MAF_INRAE=22.152;MAF_USDA=16.471
NC_035081.1	75051418	.	C	T	.	.	MAF_USDA=3.279
NC_035081.1	75051455	.	C	T	.	.	MAF_USDA=2.459
NC_035081.1	75051563	.	C	T	.	.	MAF_INRAE=21.667
NC_035081.1	75051582	.	C	A	.	.	MAF_INRAE=3.333;MAF_USDA=2.083
NC_035081.1	75051780	.	C	T	.	.	MAF_INRAE=3.333;MAF_USDA=12.353
NC_035081.1	75051801	.	T	C	.	.	MAF_INRAE=21.667
NC_035081.1	75051943	.	C	T	.	.	MAF_USDA=4.918
NC_035081.1	75051951	.	A	C	.	.	MAF_USDA=1.639
NC_035081.1	75051958	.	T	A	.	.	MAF_INRAE=6.329;MAF_USDA=3.529
NC_035081.1	75052002	.	G	T	.	.	MAF_INRAE=39.873;MAF_USDA=44.118
NC_035081.1	75052053	.	T	C	.	.	MAF_INRAE=3.333;MAF_USDA=4.762
NC_035081.1	75052117	.	C	T	.	.	MAF_USDA=1.667
NC_035081.1	75052209	.	G	T	.	.	MAF_INRAE=24.684;MAF_USDA=30.588
NC_035081.1	75052211	.	G	A	.	.	MAF_INRAE=14.167;MAF_USDA=29.412
NC_035081.1	75052253	.	A	G	.	.	MAF_USDA=3.279
NC_035081.1	75052329	.	T	C	.	.	MAF_INRAE=15.789;MAF_USDA=2.459
NC_035081.1	75052340	.	T	C	.	.	MAF_INRAE=22.152;MAF_USDA=15.294
NC_035081.1	75052352	.	G	T	.	.	MAF_USDA=1.639
NC_035081.1	75052441	.	T	A	.	.	MAF_USDA=9.412
NC_035081.1	75052450	.	C	A	.	.	MAF_USDA=9.412
NC_035081.1	75052481	.	C	A	.	.	MAF_INRAE=24.684
NC_035081.1	75052655	.	A	T	.	.	MAF_USDA=6.25
NC_035081.1	75052710	.	G	A	.	.	MAF_INRAE=24.684;MAF_USDA=29.412
NC_035081.1	75052755	.	A	G	.	.	MAF_INRAE=42.105;MAF_USDA=28.824
NC_035081.1	75052779	.	G	A	.	.	MAF_USDA=11.176
NC_035081.1	75052792	.	T	A	.	.	MAF_USDA=1.639
NC_035081.1	75052813	.	T	A	.	.	MAF_USDA=5.738
NC_035081.1	75052814	.	C	T	.	.	MAF_USDA=5.738
NC_035081.1	75052815	.	C	T	.	.	MAF_USDA=6.557
NC_035081.1	75052827	.	G	C	.	.	MAF_USDA=1.639
NC_035081.1	75052898	.	T	A	.	.	MAF_INRAE=2.5;MAF_USDA=12.941
NC_035081.1	75052906	.	A	C	.	.	MAF_USDA=1.639
NC_035081.1	75052921	.	C	T	.	.	MAF_INRAE=5.833;MAF_USDA=4.098
NC_035081.1	75052930	.	C	T	.	.	MAF_INRAE=5.833;MAF_USDA=16.667
NC_035081.1	75052951	.	C	A	.	.	MAF_INRAE=1.667;MAF_USDA=14.583
NC_035081.1	75052976	.	T	C	.	.	MAF_INRAE=12.5
NC_035081.1	75052991	.	C	T	.	.	MAF_USDA=2.459
NC_035081.1	75052999	.	A	T	.	.	MAF_INRAE=7.5
NC_035081.1	75053006	.	C	G	.	.	MAF_USDA=2.459
NC_035081.1	75053012	.	C	G	.	.	MAF_INRAE=12.5;MAF_USDA=8.333
NC_035081.1	75053014	.	A	G	.	.	MAF_INRAE=12.5;MAF_USDA=8.333
NC_035081.1	75053056	.	C	T	.	.	MAF_INRAE=18.333;MAF_USDA=10.0
NC_035081.1	75053069	.	C	T	.	.	MAF_INRAE=14.167;MAF_USDA=22.917
NC_035081.1	75053088	.	A	T	.	.	MAF_INRAE=14.167;MAF_USDA=30.0
NC_035081.1	75053161	.	C	A	.	.	MAF_INRAE=24.684;MAF_USDA=30.0
NC_035081.1	75053256	.	T	G	.	.	MAF_USDA=1.639
NC_035081.1	75053259	.	C	T	.	.	MAF_USDA=1.639
NC_035081.1	75053401	.	T	A	.	.	MAF_INRAE=36.076;MAF_USDA=20.588
NC_035081.1	75053553	.	G	A	.	.	MAF_INRAE=39.873
NC_035081.1	75053594	.	G	A	.	.	MAF_USDA=1.639
NC_035081.1	75053616	.	T	G	.	.	MAF_INRAE=15.789;MAF_USDA=48.235
NC_035081.1	75053810	.	A	C	.	.	MAF_INRAE=39.873;MAF_USDA=48.824
NC_035081.1	75053835	.	C	T	.	.	MAF_INRAE=3.333;MAF_USDA=1.765
NC_035081.1	75053837	.	G	A	.	.	MAF_INRAE=3.333;MAF_USDA=5.882
NC_035081.1	75053878	.	G	T	.	.	MAF_USDA=2.5
NC_035081.1	75053880	.	A	C	.	.	MAF_USDA=2.5
NC_035081.1	75053884	.	G	T	.	.	MAF_USDA=4.098
NC_035081.1	75053930	.	G	A	.	.	MAF_INRAE=20.833
NC_035081.1	75053969	.	C	T	.	.	MAF_USDA=5.738
NC_035081.1	75054023	.	C	A	.	.	MAF_USDA=5.738
NC_035081.1	75054145	.	C	T	.	.	MAF_INRAE=20.833
NC_035081.1	75054188	.	A	G	.	.	MAF_INRAE=9.167
NC_035081.1	75054327	.	G	A	.	.	MAF_INRAE=9.167;MAF_USDA=4.918
NC_035081.1	75054411	.	G	A	.	.	MAF_INRAE=34.81;MAF_USDA=20.588
NC_035081.1	75054416	.	G	A	.	.	MAF_USDA=2.459
NC_035081.1	75054486	.	C	T	.	.	MAF_INRAE=24.684;MAF_USDA=30.0
NC_035081.1	75054501	.	G	A	.	.	MAF_INRAE=5.0;MAF_USDA=1.639
NC_035081.1	75054525	.	A	G	.	.	MAF_INRAE=24.051;MAF_USDA=29.412
NC_035081.1	75054536	.	G	C	.	.	MAF_INRAE=13.333;MAF_USDA=16.667
NC_035081.1	75054545	.	T	C	.	.	MAF_INRAE=24.051;MAF_USDA=29.412
NC_035081.1	75054672	.	T	C	.	.	MAF_INRAE=24.684;MAF_USDA=31.176
NC_035081.1	75054695	.	C	A	.	.	MAF_USDA=1.639
NC_035081.1	75054721	.	A	T	.	.	MAF_INRAE=5.0;MAF_USDA=1.639
NC_035081.1	75054744	.	C	G	.	.	MAF_INRAE=23.418;MAF_USDA=45.882
NC_035081.1	75054753	.	G	A	.	.	MAF_INRAE=5.0;MAF_USDA=1.639
NC_035081.1	75054755	.	G	A	.	.	MAF_INRAE=24.684;MAF_USDA=32.353
NC_035081.1	75054797	.	A	G	.	.	MAF_INRAE=21.667
NC_035081.1	75054886	.	T	C	.	.	MAF_USDA=15.294
NC_035081.1	75054936	.	A	G	.	.	MAF_INRAE=36.076;MAF_USDA=20.588
NC_035081.1	75054971	.	A	G	.	.	MAF_INRAE=5.0
NC_035081.1	75055014	.	A	C	.	.	MAF_INRAE=7.5
NC_035081.1	75055032	.	A	G	.	.	MAF_INRAE=21.667;MAF_USDA=4.098
NC_035081.1	75055190	.	T	C	.	.	MAF_INRAE=24.684;MAF_USDA=18.75
NC_035081.1	75055286	.	T	A	.	.	MAF_INRAE=40.506;MAF_USDA=49.412
NC_035081.1	75055313	.	C	A	.	.	MAF_INRAE=39.241;MAF_USDA=22.353
NC_035081.1	75055414	.	A	G	.	.	MAF_USDA=3.279
NC_035081.1	75055644	.	G	C	.	.	MAF_INRAE=1.667
NC_035081.1	75055689	.	T	C	.	.	MAF_USDA=4.918
NC_035081.1	75055732	.	A	C	.	.	MAF_USDA=3.279
NC_035081.1	75055736	.	T	A	.	.	MAF_USDA=1.639
NC_035081.1	75055778	.	A	G	.	.	MAF_USDA=3.333
NC_035081.1	75055824	.	A	G	.	.	MAF_USDA=2.459
NC_035081.1	75055878	.	A	T	.	.	MAF_USDA=3.279
NC_035081.1	75055886	.	G	A	.	.	MAF_USDA=3.279
NC_035081.1	75055931	.	C	A	.	.	MAF_INRAE=6.667
NC_035081.1	75055943	.	C	A	.	.	MAF_USDA=2.459
NC_035081.1	75055968	.	G	A	.	.	MAF_INRAE=36.076;MAF_USDA=20.0
NC_035081.1	75055977	.	C	G	.	.	MAF_INRAE=6.329;MAF_USDA=3.529
NC_035081.1	75056021	.	A	C	.	.	MAF_INRAE=29.747;MAF_USDA=14.706
NC_035081.1	75056046	.	A	G	.	.	MAF_INRAE=39.241;MAF_USDA=48.824
NC_035081.1	75056054	.	T	A	.	.	MAF_USDA=2.459
NC_035081.1	75056061	.	G	C	.	.	MAF_USDA=2.941
NC_035081.1	75056186	.	C	T	.	.	MAF_USDA=2.459
NC_035081.1	75056293	.	G	A	.	.	MAF_INRAE=9.167;MAF_USDA=4.918
NC_035081.1	75056307	.	T	C	.	.	MAF_INRAE=24.684;MAF_USDA=30.0
NC_035081.1	75056333	.	C	T	.	.	MAF_INRAE=39.241;MAF_USDA=49.405
NC_035081.1	75056428	.	T	A	.	.	MAF_INRAE=34.81;MAF_USDA=20.0
NC_035081.1	75056461	.	T	A	.	.	MAF_USDA=3.279
NC_035081.1	75056462	.	A	T	.	.	MAF_USDA=3.279
NC_035081.1	75056515	.	C	A	.	.	MAF_USDA=14.118
NC_035081.1	75056593	.	C	T	.	.	MAF_USDA=3.279
NC_035081.1	75056661	.	G	A	.	.	MAF_INRAE=36.076;MAF_USDA=19.412
NC_035081.1	75056741	.	T	G	.	.	MAF_INRAE=36.076;MAF_USDA=20.0
NC_035081.1	75056752	.	A	G	.	.	MAF_INRAE=39.241;MAF_USDA=46.471
NC_035081.1	75056774	.	G	A	.	.	MAF_USDA=4.118
NC_035081.1	75058274	.	G	T	.	.	MAF_USDA=1.639
NC_035081.1	75058360	.	G	A	.	.	MAF_INRAE=24.684;MAF_USDA=31.176
NC_035081.1	75058451	.	G	A	.	.	MAF_INRAE=15.823;MAF_USDA=10.588
NC_035081.1	75058478	.	C	T	.	.	MAF_USDA=1.639
NC_035081.1	75058610	.	G	A	.	.	MAF_INRAE=36.076;MAF_USDA=21.176
NC_035081.1	75058666	.	G	T	.	.	MAF_INRAE=29.747;MAF_USDA=15.294
NC_035081.1	75058708	.	T	C	.	.	MAF_INRAE=3.333;MAF_USDA=10.656
NC_035081.1	75058907	.	A	G	.	.	MAF_INRAE=3.333;MAF_USDA=10.656
NC_035081.1	75058958	.	A	C	.	.	MAF_INRAE=29.747;MAF_USDA=20.0
NC_035081.1	75058964	.	G	T	.	.	MAF_USDA=2.459
NC_035081.1	75059023	.	G	T	.	.	MAF_INRAE=10.0;MAF_USDA=20.588
NC_035081.1	75059049	.	C	T	.	.	MAF_USDA=2.459
NC_035081.1	75059093	.	G	A	.	.	MAF_INRAE=29.747;MAF_USDA=20.0
NC_035081.1	75059154	.	A	T	.	.	MAF_USDA=3.571
NC_035081.1	75059278	.	A	C	.	.	MAF_INRAE=3.333;MAF_USDA=7.5
NC_035081.1	75059376	.	C	G	.	.	MAF_INRAE=9.167;MAF_USDA=22.353
NC_035081.1	75059380	.	A	C	.	.	MAF_INRAE=24.684;MAF_USDA=30.588
NC_035081.1	75059413	.	C	G	.	.	MAF_USDA=4.167
NC_035081.1	75059414	.	C	G	.	.	MAF_USDA=4.167
NC_035081.1	75059416	.	A	T	.	.	MAF_USDA=4.167
NC_035081.1	75059643	.	C	A	.	.	MAF_USDA=14.583
NC_035081.1	75059677	.	A	G	.	.	MAF_INRAE=5.0;MAF_USDA=8.333
NC_035081.1	75059718	.	T	C	.	.	MAF_USDA=5.294
NC_035081.1	75059817	.	G	A	.	.	MAF_USDA=3.279
NC_035081.1	75059837	.	G	A	.	.	MAF_USDA=10.0
NC_035081.1	75059867	.	A	T	.	.	MAF_USDA=2.459
NC_035081.1	75059899	.	T	C	.	.	MAF_INRAE=9.167;MAF_USDA=15.294
NC_035081.1	75059907	.	C	A	.	.	MAF_USDA=1.639
NC_035081.1	75059922	.	C	G	.	.	MAF_USDA=2.459
NC_035081.1	75060060	.	A	C	.	.	MAF_INRAE=24.051;MAF_USDA=18.75
NC_035081.1	75060166	.	A	G	.	.	MAF_INRAE=39.873;MAF_USDA=48.235
NC_035081.1	75060199	.	T	C	.	.	MAF_USDA=1.639
NC_035081.1	75060283	.	A	T	.	.	MAF_INRAE=15.789;MAF_USDA=2.459
NC_035081.1	75060338	.	G	A	.	.	MAF_INRAE=9.167
NC_035081.1	75060442	.	T	C	.	.	MAF_USDA=2.459
NC_035081.1	75060578	.	T	C	.	.	MAF_USDA=7.059
NC_035081.1	75060633	.	G	T	.	.	MAF_USDA=2.459
NC_035081.1	75069270	.	G	A	.	.	MAF_USDA=2.459
NC_035081.1	75069300	.	C	T	.	.	MAF_USDA=24.706
NC_035081.1	75069376	.	C	T	.	.	MAF_USDA=2.459
NC_035081.1	75069417	.	C	T	.	.	MAF_USDA=5.294
NC_035081.1	75069441	.	T	G	.	.	MAF_INRAE=15.789;MAF_USDA=48.824
NC_035081.1	75069569	.	G	T	.	.	MAF_INRAE=24.684;MAF_USDA=32.353
NC_035081.1	75069641	.	C	T	.	.	MAF_USDA=4.118
NC_035081.1	75069661	.	G	A	.	.	MAF_USDA=2.459
NC_035081.1	75069722	.	C	A	.	.	MAF_INRAE=9.167
NC_035081.1	75069723	.	G	A	.	.	MAF_INRAE=40.506;MAF_USDA=47.059
NC_035081.1	75069725	.	G	A	.	.	MAF_INRAE=36.667;MAF_USDA=22.353
NC_035081.1	75069871	.	G	T	.	.	MAF_USDA=2.459
NC_035081.1	75069872	.	G	T	.	.	MAF_USDA=2.459
NC_035081.1	75070034	.	G	A	.	.	MAF_USDA=5.294
NC_035081.1	75070086	.	G	T	.	.	MAF_USDA=3.529
NC_035081.1	75070138	.	G	A	.	.	MAF_USDA=49.412
NC_035081.1	75070865	.	C	A	.	.	MAF_USDA=1.667
NC_035081.1	75070876	.	A	T	.	.	MAF_USDA=2.459
NC_035081.1	75070909	.	T	C	.	.	MAF_INRAE=34.177;MAF_USDA=20.588
NC_035081.1	75070954	.	C	G	.	.	MAF_INRAE=40.506;MAF_USDA=49.412
NC_035081.1	75070979	.	G	A	.	.	MAF_USDA=2.459
NC_035081.1	75071019	.	C	A	.	.	MAF_USDA=43.75
NC_035081.1	75071099	.	A	G	.	.	MAF_USDA=1.639
NC_035081.1	75071122	.	G	A	.	.	MAF_USDA=4.098
NC_035081.1	75071163	.	G	T	.	.	MAF_USDA=4.918
NC_035081.1	75071167	.	G	T	.	.	MAF_INRAE=2.5;MAF_USDA=6.548
NC_035081.1	75071237	.	A	G	.	.	MAF_USDA=10.588
NC_035081.1	75071259	.	T	A	.	.	MAF_INRAE=35.443;MAF_USDA=25.294
NC_035081.1	75071379	.	T	A	.	.	MAF_INRAE=10.759;MAF_USDA=4.918
NC_035081.1	75071393	.	G	T	.	.	MAF_INRAE=39.241;MAF_USDA=45.082
NC_035081.1	75071397	.	T	G	.	.	MAF_INRAE=5.833
NC_035081.1	75071427	.	C	T	.	.	MAF_INRAE=31.013;MAF_USDA=16.393
NC_035081.1	75071461	.	A	G	.	.	MAF_INRAE=24.051;MAF_USDA=21.765
NC_035081.1	75071480	.	G	A	.	.	MAF_INRAE=46.667;MAF_USDA=37.5
NC_035081.1	75071482	.	T	G	.	.	MAF_USDA=37.5
NC_035081.1	75071499	.	G	A	.	.	MAF_USDA=2.459
NC_035081.1	75071599	.	T	A	.	.	MAF_INRAE=15.823;MAF_USDA=11.176
NC_035081.1	75071611	.	C	T	.	.	MAF_INRAE=3.333;MAF_USDA=1.639
NC_035081.1	75071612	.	C	A	.	.	MAF_INRAE=3.333;MAF_USDA=1.639
NC_035081.1	75071733	.	G	T	.	.	MAF_INRAE=3.333;MAF_USDA=15.882
NC_035081.1	75071926	.	C	A	.	.	MAF_INRAE=7.5
NC_035081.1	75072054	.	G	A	.	.	MAF_USDA=1.639
NC_035081.1	75072084	.	T	A	.	.	MAF_USDA=6.25
NC_035081.1	75072159	.	C	T	.	.	MAF_INRAE=39.241;MAF_USDA=48.824
NC_035081.1	75072202	.	G	A	.	.	MAF_USDA=4.098
NC_035081.1	75072263	.	C	G	.	.	MAF_USDA=8.333
NC_035081.1	75072264	.	G	A	.	.	MAF_USDA=1.639
NC_035081.1	75072271	.	C	A	.	.	MAF_USDA=1.639
NC_035081.1	75072324	.	G	A	.	.	MAF_USDA=2.459
NC_035081.1	75072356	.	G	T	.	.	MAF_USDA=2.459
NC_035081.1	75072357	.	G	A	.	.	MAF_USDA=2.459
NC_035081.1	75074774	.	A	G	.	.	MAF_INRAE=3.333
NC_035081.1	75074885	.	C	A	.	.	MAF_USDA=4.918
NC_035081.1	75074916	.	G	T	.	.	MAF_USDA=1.639
NC_035081.1	75074928	.	C	T	.	.	MAF_USDA=4.918
NC_035081.1	75074979	.	T	G	.	.	MAF_USDA=4.918
NC_035081.1	75075024	.	G	C	.	.	MAF_USDA=6.25
NC_035081.1	75075066	.	G	A	.	.	MAF_USDA=5.833
NC_035081.1	75075119	.	T	G	.	.	MAF_INRAE=8.861;MAF_USDA=16.667
NC_035081.1	75075207	.	A	T	.	.	MAF_INRAE=8.861;MAF_USDA=17.647
NC_035081.1	75075235	.	C	G	.	.	MAF_USDA=4.098
NC_035081.1	75075343	.	C	A	.	.	MAF_USDA=4.918
NC_035081.1	75075417	.	T	G	.	.	MAF_INRAE=8.861;MAF_USDA=17.647
NC_035081.1	75075419	.	T	G	.	.	MAF_USDA=11.667
NC_035081.1	75075443	.	G	A	.	.	MAF_USDA=9.412
NC_035081.1	75075508	.	G	T	.	.	MAF_USDA=18.852
NC_035081.1	75075526	.	G	T	.	.	MAF_USDA=4.098
NC_035081.1	75075630	.	G	A	.	.	MAF_INRAE=24.051;MAF_USDA=30.588
NC_035081.1	75075657	.	C	T	.	.	MAF_USDA=3.279
NC_035081.1	75075670	.	G	T	.	.	MAF_INRAE=31.013;MAF_USDA=18.033
NC_035081.1	75075723	.	A	T	.	.	MAF_USDA=4.098
NC_035081.1	75075726	.	G	T	.	.	MAF_USDA=4.918
NC_035081.1	75075833	.	G	A	.	.	MAF_USDA=4.918
NC_035081.1	75075849	.	G	C	.	.	MAF_USDA=1.639
NC_035081.1	75075871	.	A	G	.	.	MAF_USDA=2.459
NC_035081.1	75075894	.	A	T,C	.	.	MAF_INRAE=7.5;MAF_USDA=6.557
NC_035081.1	75075920	.	G	A	.	.	MAF_INRAE=31.013
NC_035081.1	75075980	.	G	A	.	.	MAF_INRAE=36.076;MAF_USDA=20.588
NC_035081.1	75076067	.	T	C	.	.	MAF_INRAE=3.333;MAF_USDA=8.824
NC_035081.1	75076072	.	T	C	.	.	MAF_INRAE=3.333;MAF_USDA=8.824
NC_035081.1	75076075	.	C	A	.	.	MAF_INRAE=3.333;MAF_USDA=4.706
NC_035081.1	75076095	.	G	T	.	.	MAF_USDA=1.639
NC_035081.1	75076108	.	A	T	.	.	MAF_USDA=1.639
NC_035081.1	75076110	.	A	G	.	.	MAF_USDA=4.918
NC_035081.1	75076111	.	G	T	.	.	MAF_USDA=1.639
NC_035081.1	75076112	.	C	T	.	.	MAF_USDA=1.639
NC_035081.1	75076113	.	G	A	.	.	MAF_USDA=1.639
NC_035081.1	75076118	.	C	T	.	.	MAF_USDA=2.459
NC_035081.1	75076126	.	A	G	.	.	MAF_USDA=4.098
NC_035081.1	75076147	.	C	A	.	.	MAF_USDA=2.459
NC_035081.1	75076163	.	C	T	.	.	MAF_USDA=3.279
NC_035081.1	75076239	.	G	A	.	.	MAF_USDA=5.738
NC_035081.1	75076248	.	T	C	.	.	MAF_USDA=1.639
NC_035081.1	75076340	.	A	T	.	.	MAF_INRAE=21.667
NC_035081.1	75076408	.	T	G	.	.	MAF_USDA=1.639
NC_035081.1	75076511	.	C	T	.	.	MAF_INRAE=33.544;MAF_USDA=42.353
NC_035081.1	75076576	.	T	C	.	.	MAF_INRAE=39.241;MAF_USDA=49.412
NC_035081.1	75076590	.	A	G	.	.	MAF_USDA=1.176
NC_035081.1	75076613	.	G	A	.	.	MAF_INRAE=32.278;MAF_USDA=20.0
NC_035081.1	75076615	.	C	A	.	.	MAF_USDA=2.459
NC_035081.1	75076616	.	T	G	.	.	MAF_USDA=4.098
NC_035081.1	75076653	.	G	A	.	.	MAF_INRAE=33.544;MAF_USDA=18.235
NC_035081.1	75076700	.	G	T	.	.	MAF_INRAE=10.127;MAF_USDA=28.824
NC_035081.1	75076712	.	C	T	.	.	MAF_USDA=11.765
NC_035081.1	75076713	.	T	A	.	.	MAF_USDA=10.588
NC_035081.1	75076770	.	C	A	.	.	MAF_INRAE=35.443;MAF_USDA=20.0
NC_035081.1	75076795	.	T	A	.	.	MAF_INRAE=7.5
NC_035081.1	75076820	.	G	T	.	.	MAF_INRAE=36.709;MAF_USDA=20.0
NC_035081.1	75076881	.	C	T	.	.	MAF_USDA=10.656
NC_035081.1	75076908	.	G	T	.	.	MAF_USDA=6.557
NC_035081.1	75076926	.	A	T	.	.	MAF_INRAE=23.418;MAF_USDA=28.235
NC_035081.1	75077047	.	C	A	.	.	MAF_USDA=18.235
NC_035081.1	75077095	.	C	A	.	.	MAF_INRAE=36.076;MAF_USDA=21.176
NC_035081.1	75077108	.	A	C	.	.	MAF_USDA=20.0
NC_035081.1	75077126	.	G	A	.	.	MAF_USDA=4.918
NC_035081.1	75077130	.	T	A	.	.	MAF_USDA=1.639
NC_035081.1	75077223	.	T	C	.	.	MAF_INRAE=39.873;MAF_USDA=49.412
NC_035081.1	75077265	.	A	G	.	.	MAF_USDA=2.459
NC_035081.1	75077332	.	T	C	.	.	MAF_USDA=2.459
NC_035081.1	75077361	.	A	T	.	.	MAF_INRAE=21.667
NC_035081.1	75077370	.	A	G	.	.	MAF_INRAE=12.658;MAF_USDA=16.471
NC_035081.1	75077397	.	G	C	.	.	MAF_INRAE=6.962;MAF_USDA=18.852
NC_035081.1	75077463	.	C	T	.	.	MAF_USDA=4.918
NC_035081.1	75077606	.	C	T	.	.	MAF_INRAE=24.684;MAF_USDA=31.176
NC_035081.1	75077648	.	C	T	.	.	MAF_USDA=4.918
NC_035081.1	75077694	.	G	C	.	.	MAF_USDA=3.333
NC_035081.1	75077696	.	A	C	.	.	MAF_INRAE=7.5
NC_035081.1	75077778	.	A	T	.	.	MAF_USDA=2.5
NC_035081.1	75077928	.	A	T	.	.	MAF_USDA=1.639
NC_035081.1	75077973	.	G	A	.	.	MAF_USDA=3.279
NC_035081.1	75078029	.	A	G	.	.	MAF_INRAE=15.823;MAF_USDA=10.588
NC_035081.1	75078038	.	C	T	.	.	MAF_INRAE=21.667
NC_035081.1	75078068	.	G	T	.	.	MAF_INRAE=30.833;MAF_USDA=1.639
NC_035081.1	75078086	.	C	T	.	.	MAF_INRAE=24.684;MAF_USDA=27.647
NC_035081.1	75078158	.	G	T	.	.	MAF_INRAE=36.076;MAF_USDA=22.941
NC_035081.1	75078159	.	T	C	.	.	MAF_INRAE=3.333;MAF_USDA=2.459
NC_035081.1	75078184	.	A	T	.	.	MAF_USDA=1.639
NC_035081.1	75078246	.	C	T	.	.	MAF_INRAE=2.5;MAF_USDA=1.639
NC_035081.1	75078276	.	G	T	.	.	MAF_INRAE=3.333;MAF_USDA=4.706
NC_035081.1	75078302	.	G	T	.	.	MAF_USDA=2.459
NC_035081.1	75078438	.	C	A	.	.	MAF_USDA=10.417
NC_035081.1	75078505	.	G	A	.	.	MAF_INRAE=42.5;MAF_USDA=25.294
NC_035081.1	75078609	.	C	A	.	.	MAF_INRAE=10.759;MAF_USDA=6.471
NC_035081.1	75078625	.	G	C	.	.	MAF_INRAE=3.333;MAF_USDA=5.294
NC_035081.1	75078636	.	C	A	.	.	MAF_USDA=1.639
NC_035081.1	75078656	.	T	A	.	.	MAF_INRAE=2.5;MAF_USDA=4.118
NC_035081.1	75078663	.	A	C	.	.	MAF_USDA=1.639
NC_035081.1	75078716	.	C	T	.	.	MAF_INRAE=30.833;MAF_USDA=1.639
NC_035081.1	75078781	.	G	T	.	.	MAF_INRAE=27.215;MAF_USDA=30.588
NC_035081.1	75078828	.	G	A	.	.	MAF_USDA=3.279
NC_035081.1	75078833	.	C	A	.	.	MAF_INRAE=34.81;MAF_USDA=24.118
NC_035081.1	75078879	.	G	A	.	.	MAF_INRAE=38.333;MAF_USDA=28.824
NC_035081.1	75078881	.	G	T	.	.	MAF_INRAE=38.333;MAF_USDA=20.588
NC_035081.1	75078884	.	C	T	.	.	MAF_INRAE=10.759;MAF_USDA=16.471
NC_035081.1	75078945	.	G	T	.	.	MAF_INRAE=24.051;MAF_USDA=31.765
NC_035081.1	75078979	.	G	A	.	.	MAF_INRAE=10.127;MAF_USDA=16.471
NC_035081.1	75079095	.	T	A	.	.	MAF_INRAE=24.051;MAF_USDA=30.588
NC_035081.1	75079126	.	G	A	.	.	MAF_INRAE=3.333;MAF_USDA=3.529
NC_035081.1	75079135	.	C	A	.	.	MAF_INRAE=34.81;MAF_USDA=27.083
NC_035081.1	75079270	.	G	T	.	.	MAF_INRAE=9.494;MAF_USDA=18.235
NC_035081.1	75079371	.	A	G	.	.	MAF_INRAE=10.759;MAF_USDA=20.0
NC_035081.1	75079388	.	C	A	.	.	MAF_USDA=3.279
NC_035081.1	75079487	.	T	A	.	.	MAF_USDA=19.412
NC_035081.1	75079544	.	A	C	.	.	MAF_INRAE=42.105;MAF_USDA=30.588
NC_035081.1	75079548	.	G	T	.	.	MAF_USDA=3.529
NC_035081.1	75079636	.	TGGGCCCCGAGACGACGCAGACACACCC	TGGGCCCCGAGACGACGCAGACACACCT	.	.	MAF_USDA=35.417
NC_035081.1	75079663	.	C	T	.	.	MAF_INRAE=40.0
NC_035081.1	75079681	.	G	A	.	.	MAF_INRAE=37.342;MAF_USDA=20.238
NC_035081.1	75079699	.	G	T	.	.	MAF_INRAE=2.5;MAF_USDA=2.353
NC_035081.1	75079700	.	G	A	.	.	MAF_INRAE=42.105;MAF_USDA=30.588
NC_035081.1	75079711	.	A	G	.	.	MAF_INRAE=15.789
NC_035081.1	75079739	.	A	T	.	.	MAF_INRAE=2.5;MAF_USDA=2.459
NC_035081.1	75079770	.	G	A	.	.	MAF_INRAE=24.051;MAF_USDA=30.0
NC_035081.1	75079795	.	G	C	.	.	MAF_INRAE=2.5
NC_035081.1	75079823	.	G	A	.	.	MAF_INRAE=24.684;MAF_USDA=30.588
NC_035081.1	75079835	.	G	C	.	.	MAF_USDA=2.459
NC_035081.1	75079883	.	T	C	.	.	MAF_INRAE=36.076;MAF_USDA=20.0
NC_035081.1	75079901	.	C	T	.	.	MAF_INRAE=24.684;MAF_USDA=30.588
NC_035081.1	75079913	.	G	T	.	.	MAF_INRAE=3.333;MAF_USDA=2.353
NC_035081.1	75079927	.	A	C	.	.	MAF_INRAE=31.667;MAF_USDA=1.639
NC_035081.1	75079935	.	G	T	.	.	MAF_INRAE=24.684;MAF_USDA=26.471
NC_035081.1	75080086	.	C	G	.	.	MAF_INRAE=24.051;MAF_USDA=25.882
NC_035081.1	75080099	.	T	C	.	.	MAF_INRAE=24.051;MAF_USDA=25.882
NC_035081.1	75080113	.	C	A	.	.	MAF_USDA=2.459
NC_035081.1	75080115	.	A	T	.	.	MAF_USDA=4.706
NC_035081.1	75080191	.	G	A	.	.	MAF_INRAE=3.333;MAF_USDA=2.459
NC_035081.1	75080271	.	C	A	.	.	MAF_INRAE=39.241;MAF_USDA=48.824
NC_035081.1	75080294	.	C	G	.	.	MAF_INRAE=22.152;MAF_USDA=18.235
NC_035081.1	75080302	.	G	A	.	.	MAF_USDA=13.115
NC_035081.1	75080342	.	A	C	.	.	MAF_USDA=9.412
NC_035081.1	75080343	.	C	A	.	.	MAF_USDA=9.412
NC_035081.1	75080344	.	A	G	.	.	MAF_USDA=9.412
NC_035081.1	75080365	.	A	T	.	.	MAF_INRAE=41.667;MAF_USDA=24.118
NC_035081.1	75080469	.	T	G	.	.	MAF_USDA=21.765
NC_035081.1	75080528	.	A	G	.	.	MAF_INRAE=36.076;MAF_USDA=20.588
NC_035081.1	75080621	.	C	A	.	.	MAF_USDA=7.377
NC_035081.1	75080631	.	G	A	.	.	MAF_INRAE=35.443;MAF_USDA=20.588
NC_035081.1	75080667	.	T	C	.	.	MAF_INRAE=24.684;MAF_USDA=27.059
NC_035081.1	75080720	.	A	C	.	.	MAF_INRAE=24.684;MAF_USDA=29.412
NC_035081.1	75080748	.	C	G	.	.	MAF_INRAE=5.0;MAF_USDA=9.836
NC_035081.1	75080780	.	A	T	.	.	MAF_INRAE=10.0
NC_035081.1	75080814	.	A	C	.	.	MAF_USDA=16.667
NC_035081.1	75080979	.	G	T	.	.	MAF_INRAE=26.316;MAF_USDA=10.169
NC_035081.1	75081092	.	A	C	.	.	MAF_USDA=14.583
NC_035081.1	75081142	.	C	T	.	.	MAF_USDA=1.667
NC_035081.1	75081152	.	A	G	.	.	MAF_USDA=37.5
NC_035081.1	75081235	.	C	A	.	.	MAF_USDA=2.459
NC_035081.1	75081274	.	A	C	.	.	MAF_INRAE=34.81;MAF_USDA=20.588
NC_035081.1	75081358	.	T	C	.	.	MAF_INRAE=40.506;MAF_USDA=48.235
NC_035081.1	75081429	.	A	G	.	.	MAF_INRAE=3.333;MAF_USDA=2.353
NC_035081.1	75081608	.	C	A	.	.	MAF_USDA=4.918
NC_035081.1	75081697	.	G	A	.	.	MAF_USDA=1.695
NC_035081.1	75082653	.	C	T	.	.	MAF_USDA=19.565
NC_035081.1	75082698	.	C	G	.	.	MAF_USDA=47.826
NC_035081.1	75082741	.	A	C	.	.	MAF_USDA=13.855
NC_035081.1	75082900	.	C	G	.	.	MAF_INRAE=3.333;MAF_USDA=5.882
NC_035081.1	75082953	.	G	T	.	.	MAF_INRAE=22.5
NC_035081.1	75083234	.	T	C	.	.	MAF_INRAE=8.228;MAF_USDA=11.667
NC_035081.1	75083331	.	G	T	.	.	MAF_INRAE=36.076;MAF_USDA=20.588
NC_035081.1	75083363	.	C	G	.	.	MAF_USDA=17.857
NC_035081.1	75083367	.	A	C	.	.	MAF_USDA=3.333
NC_035081.1	75083483	.	T	G	.	.	MAF_INRAE=34.81;MAF_USDA=20.588
NC_035081.1	75083491	.	A	T	.	.	MAF_INRAE=34.81;MAF_USDA=20.588
NC_035081.1	75083492	.	T	C	.	.	MAF_INRAE=37.5;MAF_USDA=20.0
NC_035081.1	75083667	.	A	C	.	.	MAF_INRAE=42.5;MAF_USDA=33.929
NC_035081.1	75083720	.	A	G	.	.	MAF_INRAE=42.5;MAF_USDA=32.941
NC_035081.1	75083874	.	C	T	.	.	MAF_USDA=9.412
NC_035081.1	75083935	.	C	A	.	.	MAF_USDA=2.459
NC_035081.1	75083947	.	G	T	.	.	MAF_USDA=2.459
NC_035081.1	75083978	.	G	A	.	.	MAF_USDA=1.639
NC_035081.1	75084087	.	AGCTCACATA	AGCTCACATG	.	.	MAF_USDA=18.75
NC_035081.1	75084140	.	C	T	.	.	MAF_INRAE=35.443;MAF_USDA=20.0
NC_035081.1	75084178	.	C	T	.	.	MAF_INRAE=24.684;MAF_USDA=32.941
NC_035081.1	75084179	.	G	A	.	.	MAF_INRAE=36.076;MAF_USDA=20.0
NC_035081.1	75084250	.	T	G	.	.	MAF_USDA=1.639
NC_035081.1	75084310	.	G	A	.	.	MAF_INRAE=24.684;MAF_USDA=26.471
NC_035081.1	75084445	.	G	C	.	.	MAF_INRAE=3.333;MAF_USDA=13.529
NC_035081.1	75084486	.	A	G	.	.	MAF_INRAE=39.241;MAF_USDA=48.824
NC_035081.1	75084542	.	C	T	.	.	MAF_USDA=1.639
NC_035081.1	75084597	.	A	T	.	.	MAF_INRAE=22.152;MAF_USDA=21.765
NC_035081.1	75084703	.	G	T	.	.	MAF_USDA=2.459
NC_035081.1	75084742	.	G	T	.	.	MAF_INRAE=3.333;MAF_USDA=4.918
NC_035081.1	75084743	.	A	G	.	.	MAF_INRAE=35.443;MAF_USDA=20.588
NC_035081.1	75084757	.	A	T	.	.	MAF_INRAE=39.167;MAF_USDA=2.459
NC_035081.1	75084847	.	C	T	.	.	MAF_USDA=4.918
NC_035081.1	75084857	.	C	T	.	.	MAF_INRAE=3.333;MAF_USDA=5.294
NC_035081.1	75084877	.	C	T	.	.	MAF_USDA=9.412
NC_035081.1	75085112	.	T	G	.	.	MAF_INRAE=22.152;MAF_USDA=18.235
NC_035081.1	75085114	.	G	T	.	.	MAF_USDA=3.279
NC_035081.1	75085205	.	A	C	.	.	MAF_INRAE=22.152;MAF_USDA=22.941
NC_035081.1	75085261	.	C	A	.	.	MAF_USDA=1.639
NC_035081.1	75085298	.	G	T	.	.	MAF_INRAE=7.595;MAF_USDA=14.754
NC_035081.1	75085318	.	G	T	.	.	MAF_INRAE=12.5;MAF_USDA=35.882
NC_035081.1	75085616	.	T	C	.	.	MAF_INRAE=5.0
NC_035081.1	75085773	.	G	T	.	.	MAF_USDA=1.639
NC_035081.1	75085826	.	C	T	.	.	MAF_INRAE=44.167;MAF_USDA=33.529
NC_035081.1	75085885	.	A	T	.	.	MAF_INRAE=43.333;MAF_USDA=42.353
NC_035081.1	75085928	.	T	C	.	.	MAF_USDA=8.197
NC_035081.1	75085983	.	C	A	.	.	MAF_INRAE=8.861;MAF_USDA=5.882
NC_035081.1	75086035	.	G	C	.	.	MAF_INRAE=40.506;MAF_USDA=47.647
NC_035081.1	75086055	.	C	A	.	.	MAF_INRAE=7.5
NC_035081.1	75086061	.	T	C	.	.	MAF_INRAE=7.595;MAF_USDA=17.213
NC_035081.1	75086099	.	G	C	.	.	MAF_INRAE=36.076;MAF_USDA=20.588
NC_035081.1	75086111	.	A	G	.	.	MAF_INRAE=3.333;MAF_USDA=4.706
NC_035081.1	75086143	.	G	A	.	.	MAF_INRAE=15.789;MAF_USDA=2.459
NC_035081.1	75086208	.	G	T	.	.	MAF_INRAE=36.076;MAF_USDA=20.588
NC_035081.1	75086365	.	T	C	.	.	MAF_USDA=4.918
NC_035081.1	75086381	.	A	G	.	.	MAF_USDA=3.279
NC_035081.1	75086383	.	G	A	.	.	MAF_USDA=5.738
NC_035081.1	75086438	.	C	G	.	.	MAF_INRAE=10.833;MAF_USDA=7.059
NC_035081.1	75086439	.	A	C	.	.	MAF_USDA=8.197
NC_035081.1	75086471	.	T	G	.	.	MAF_USDA=25.882
NC_035081.1	75086597	.	G	C	.	.	MAF_USDA=2.459
NC_035081.1	75086602	.	C	A	.	.	MAF_USDA=2.459
NC_035081.1	75086604	.	G	A	.	.	MAF_USDA=4.098
NC_035081.1	75086675	.	T	G	.	.	MAF_USDA=2.459
NC_035081.1	75086777	.	C	A	.	.	MAF_USDA=2.459
NC_035081.1	75086839	.	G	T	.	.	MAF_USDA=15.294
NC_035081.1	75086917	.	G	T	.	.	MAF_INRAE=15.789;MAF_USDA=2.459
NC_035081.1	75086953	.	G	T	.	.	MAF_INRAE=8.861;MAF_USDA=17.213
NC_035081.1	75086983	.	T	A	.	.	MAF_INRAE=38.333;MAF_USDA=30.588
NC_035081.1	75086985	.	T	G	.	.	MAF_USDA=1.639
NC_035081.1	75086988	.	T	A	.	.	MAF_INRAE=38.333;MAF_USDA=30.588
NC_035081.1	75087046	.	T	A	.	.	MAF_INRAE=7.595;MAF_USDA=17.213
NC_035081.1	75087128	.	G	A	.	.	MAF_INRAE=6.962;MAF_USDA=9.836
NC_035081.1	75087245	.	G	A	.	.	MAF_USDA=1.667
NC_035081.1	75087304	.	C	T	.	.	MAF_INRAE=3.333;MAF_USDA=2.353
NC_035081.1	75087391	.	T	G	.	.	MAF_INRAE=24.684;MAF_USDA=31.176
NC_035081.1	75087428	.	T	C	.	.	MAF_INRAE=3.333;MAF_USDA=2.459
NC_035081.1	75087445	.	T	C	.	.	MAF_INRAE=24.684;MAF_USDA=30.0
NC_035081.1	75087469	.	T	A	.	.	MAF_INRAE=7.595;MAF_USDA=18.033
NC_035081.1	75087521	.	C	T	.	.	MAF_INRAE=15.789;MAF_USDA=2.459
NC_035081.1	75087571	.	C	A	.	.	MAF_INRAE=24.684
NC_035081.1	75087598	.	G	A	.	.	MAF_USDA=6.557
NC_035081.1	75087623	.	C	T	.	.	MAF_USDA=10.0
NC_035081.1	75087775	.	A	G	.	.	MAF_USDA=6.25
NC_035081.1	75087859	.	T	C	.	.	MAF_INRAE=7.595
NC_035081.1	75087860	.	G	T	.	.	MAF_INRAE=5.0
NC_035081.1	75087920	.	G	A	.	.	MAF_INRAE=38.333
NC_035081.1	75087928	.	T	G	.	.	MAF_INRAE=38.333
NC_035081.1	75087963	.	A	G	.	.	MAF_INRAE=40.0
NC_035081.1	75088008	.	C	T	.	.	MAF_INRAE=21.667
NC_035081.1	75088184	.	T	A	.	.	MAF_INRAE=24.684;MAF_USDA=16.667
NC_035081.1	75088299	.	C	T	.	.	MAF_USDA=1.176
NC_035081.1	75088319	.	G	A	.	.	MAF_USDA=1.176
NC_035081.1	75088321	.	C	T	.	.	MAF_USDA=3.279
NC_035081.1	75088360	.	A	T	.	.	MAF_USDA=3.279
NC_035081.1	75088374	.	A	G	.	.	MAF_USDA=1.176
NC_035081.1	75088381	.	T	A	.	.	MAF_USDA=6.25
NC_035081.1	75088435	.	C	T	.	.	MAF_INRAE=7.595;MAF_USDA=17.213
NC_035081.1	75088451	.	A	C	.	.	MAF_INRAE=40.506;MAF_USDA=49.412
NC_035081.1	75088521	.	T	C	.	.	MAF_USDA=7.377
NC_035081.1	75088541	.	G	T	.	.	MAF_INRAE=7.5
NC_035081.1	75088641	.	G	T	.	.	MAF_INRAE=7.595;MAF_USDA=18.033
NC_035081.1	75088803	.	G	A	.	.	MAF_INRAE=3.333;MAF_USDA=7.143
NC_035081.1	75088847	.	G	T	.	.	MAF_USDA=3.333
NC_035081.1	75088890	.	A	G	.	.	MAF_INRAE=9.167
NC_035081.1	75088891	.	C	A	.	.	MAF_INRAE=7.595;MAF_USDA=17.5
NC_035081.1	75088958	.	G	C	.	.	MAF_INRAE=3.333;MAF_USDA=7.059
NC_035081.1	75089060	.	C	T	.	.	MAF_USDA=2.459
NC_035081.1	75089112	.	C	T	.	.	MAF_USDA=8.197
NC_035081.1	75089126	.	T	C	.	.	MAF_USDA=4.918
NC_035081.1	75089198	.	A	G	.	.	MAF_USDA=10.417
NC_035081.1	75089202	.	G	T	.	.	MAF_USDA=4.167
NC_035081.1	75089211	.	T	G	.	.	MAF_USDA=2.083
NC_035081.1	75089215	.	A	T	.	.	MAF_USDA=4.167
NC_035081.1	75089217	.	A	G	.	.	MAF_USDA=6.25
NC_035081.1	75089227	.	G	A	.	.	MAF_INRAE=15.789;MAF_USDA=2.459
NC_035081.1	75089252	.	G	T	.	.	MAF_INRAE=4.167;MAF_USDA=10.417
NC_035081.1	75089260	.	T	G	.	.	MAF_INRAE=3.333;MAF_USDA=5.294
NC_035081.1	75089340	.	C	T	.	.	MAF_USDA=6.557
NC_035081.1	75089370	.	C	A	.	.	MAF_INRAE=36.076;MAF_USDA=43.75
NC_035081.1	75089417	.	A	G	.	.	MAF_INRAE=5.833
NC_035081.1	75089445	.	C	A	.	.	MAF_USDA=1.639
NC_035081.1	75089453	.	G	A	.	.	MAF_INRAE=20.0
NC_035081.1	75089468	.	T	G	.	.	MAF_INRAE=20.0
NC_035081.1	75089477	.	C	T	.	.	MAF_INRAE=30.0;MAF_USDA=3.279
NC_035081.1	75089542	.	T	G	.	.	MAF_INRAE=22.152;MAF_USDA=25.41
NC_035081.1	75089567	.	A	C	.	.	MAF_INRAE=5.0
NC_035081.1	75089585	.	G	A	.	.	MAF_INRAE=3.333;MAF_USDA=4.118
NC_035081.1	75089591	.	C	T	.	.	MAF_USDA=3.279
NC_035081.1	75089607	.	T	C	.	.	MAF_INRAE=15.789
NC_035081.1	75089619	.	A	G	.	.	MAF_USDA=5.738
NC_035081.1	75089625	.	G	A	.	.	MAF_USDA=5.738
NC_035081.1	75089656	.	A	G	.	.	MAF_INRAE=24.684;MAF_USDA=28.235
NC_035081.1	75089662	.	A	C	.	.	MAF_USDA=1.639
NC_035081.1	75089666	.	G	T	.	.	MAF_USDA=10.0
NC_035081.1	75089684	.	G	A	.	.	MAF_INRAE=7.5;MAF_USDA=20.0
NC_035081.1	75089695	.	G	T	.	.	MAF_INRAE=8.333;MAF_USDA=20.588
NC_035081.1	75089774	.	C	T	.	.	MAF_INRAE=33.544;MAF_USDA=29.412
NC_035081.1	75089838	.	A	T	.	.	MAF_USDA=1.639
NC_035081.1	75089858	.	G	C	.	.	MAF_USDA=4.918
NC_035081.1	75089956	.	T	G	.	.	MAF_USDA=1.639
NC_035081.1	75089987	.	C	T	.	.	MAF_INRAE=24.684;MAF_USDA=29.412
NC_035081.1	75090038	.	T	C	.	.	MAF_INRAE=3.333;MAF_USDA=4.118
NC_035081.1	75090135	.	T	A	.	.	MAF_USDA=2.459
NC_035081.1	75090142	.	C	A	.	.	MAF_INRAE=8.333;MAF_USDA=18.235
NC_035081.1	75090161	.	T	C	.	.	MAF_INRAE=39.873;MAF_USDA=48.824
NC_035081.1	75090192	.	C	G	.	.	MAF_INRAE=6.667
NC_035081.1	75090193	.	T	G	.	.	MAF_INRAE=6.667
NC_035081.1	75090194	.	A	T	.	.	MAF_INRAE=6.667
NC_035081.1	75090212	.	T	G	.	.	MAF_INRAE=36.076;MAF_USDA=47.059
NC_035081.1	75090263	.	G	A	.	.	MAF_INRAE=38.333;MAF_USDA=1.639
NC_035081.1	75090335	.	T	C	.	.	MAF_USDA=1.639
NC_035081.1	75090406	.	G	A	.	.	MAF_INRAE=22.152;MAF_USDA=18.235
NC_035081.1	75090492	.	T	A	.	.	MAF_INRAE=24.684;MAF_USDA=25.882
NC_035081.1	75090515	.	C	T	.	.	MAF_INRAE=24.684;MAF_USDA=30.0
NC_035081.1	75090540	.	A	C	.	.	MAF_USDA=1.639
NC_035081.1	75090560	.	A	G	.	.	MAF_USDA=3.279
NC_035081.1	75090648	.	C	T	.	.	MAF_USDA=2.459
NC_035081.1	75090871	.	G	C	.	.	MAF_USDA=2.459
NC_035081.1	75090971	.	C	T	.	.	MAF_USDA=1.639
NC_035081.1	75090976	.	C	G	.	.	MAF_USDA=2.459
NC_035081.1	75091007	.	A	G	.	.	MAF_USDA=2.459
NC_035081.1	75091013	.	G	A	.	.	MAF_INRAE=40.506;MAF_USDA=48.824
NC_035081.1	75091014	.	C	T	.	.	MAF_USDA=5.738
NC_035081.1	75091036	.	A	G	.	.	MAF_INRAE=41.139;MAF_USDA=48.235
NC_035081.1	75091056	.	C	G	.	.	MAF_INRAE=40.506;MAF_USDA=48.235
NC_035081.1	75091074	.	A	C	.	.	MAF_INRAE=15.0;MAF_USDA=27.647
NC_035081.1	75091078	.	C	T	.	.	MAF_USDA=2.459
NC_035081.1	75091112	.	A	T	.	.	MAF_INRAE=38.333;MAF_USDA=1.639
NC_035081.1	75091114	.	T	A	.	.	MAF_INRAE=38.333;MAF_USDA=1.639
NC_035081.1	75091135	.	T	G	.	.	MAF_USDA=1.639
NC_035081.1	75091178	.	G	T	.	.	MAF_USDA=1.667
NC_035081.1	75091319	.	C	A	.	.	MAF_USDA=1.667
NC_035081.1	75091502	.	G	T	.	.	MAF_USDA=5.738
NC_035081.1	75091576	.	G	C	.	.	MAF_USDA=3.279
NC_035081.1	75091737	.	C	A	.	.	MAF_USDA=4.098
NC_035081.1	75091751	.	G	A	.	.	MAF_USDA=7.377
NC_035081.1	75091752	.	C	T	.	.	MAF_USDA=6.557
NC_035081.1	75091765	.	C	T	.	.	MAF_INRAE=39.241;MAF_USDA=50.0
NC_035081.1	75091782	.	A	C	.	.	MAF_USDA=3.279
NC_035081.1	75091837	.	A	G	.	.	MAF_INRAE=7.5
NC_035081.1	75091841	.	G	A	.	.	MAF_INRAE=3.333;MAF_USDA=2.083
NC_035081.1	75091900	.	G	A	.	.	MAF_INRAE=36.076;MAF_USDA=22.353
NC_035081.1	75091934	.	C	T	.	.	MAF_INRAE=5.0;MAF_USDA=6.557
NC_035081.1	75092020	.	T	A	.	.	MAF_USDA=3.279
NC_035081.1	75092022	.	C	A	.	.	MAF_USDA=1.639
NC_035081.1	75092058	.	C	A	.	.	MAF_USDA=3.333
NC_035081.1	75092074	.	A	T	.	.	MAF_INRAE=1.667
NC_035081.1	75092097	.	A	T	.	.	MAF_INRAE=15.789;MAF_USDA=48.824
NC_035081.1	75092098	.	C	A	.	.	MAF_USDA=1.639
NC_035081.1	75092110	.	T	A	.	.	MAF_INRAE=42.105;MAF_USDA=29.762
NC_035081.1	75092126	.	T	C	.	.	MAF_USDA=1.639
NC_035081.1	75092204	.	A	G	.	.	MAF_INRAE=7.5
NC_035081.1	75092301	.	A	C	.	.	MAF_INRAE=30.833;MAF_USDA=1.639
NC_035081.1	75092430	.	C	A	.	.	MAF_USDA=2.459
NC_035081.1	75092431	.	A	C	.	.	MAF_INRAE=39.241;MAF_USDA=48.824
NC_035081.1	75092455	.	A	C	.	.	MAF_USDA=10.656
NC_035081.1	75092486	.	C	T	.	.	MAF_USDA=5.738
NC_035081.1	75092513	.	T	C	.	.	MAF_USDA=4.098
NC_035081.1	75092533	.	T	G	.	.	MAF_USDA=1.639
NC_035081.1	75092552	.	C	A	.	.	MAF_USDA=1.639
NC_035081.1	75092572	.	A	G	.	.	MAF_USDA=2.459
NC_035081.1	75092609	.	T	C	.	.	MAF_INRAE=15.789;MAF_USDA=25.595
NC_035081.1	75092707	.	G	A	.	.	MAF_USDA=3.279
NC_035081.1	75092762	.	T	A	.	.	MAF_INRAE=6.329;MAF_USDA=4.118
NC_035081.1	75092897	.	T	G	.	.	MAF_INRAE=8.333;MAF_USDA=18.235
NC_035081.1	75092971	.	A	C	.	.	MAF_INRAE=39.873;MAF_USDA=48.824
NC_035081.1	75093103	.	C	T	.	.	MAF_INRAE=36.076;MAF_USDA=20.588
NC_035081.1	75093105	.	G	A	.	.	MAF_INRAE=24.051;MAF_USDA=29.412
NC_035081.1	75093106	.	C	G	.	.	MAF_INRAE=13.333;MAF_USDA=29.412
NC_035081.1	75093136	.	A	C	.	.	MAF_INRAE=15.789;MAF_USDA=23.529
NC_035081.1	75093327	.	A	G	.	.	MAF_INRAE=24.051;MAF_USDA=30.588
NC_035081.1	75093372	.	G	A	.	.	MAF_INRAE=35.443;MAF_USDA=20.0
NC_035081.1	75093399	.	C	T	.	.	MAF_USDA=1.639
NC_035081.1	75093400	.	G	A	.	.	MAF_INRAE=8.333;MAF_USDA=20.0
NC_035081.1	75093423	.	T	C	.	.	MAF_USDA=1.639
NC_035081.1	75093549	.	C	A	.	.	MAF_INRAE=6.329;MAF_USDA=4.118
NC_035081.1	75093614	.	G	C	.	.	MAF_INRAE=35.443;MAF_USDA=20.0
NC_035081.1	75093691	.	C	G	.	.	MAF_USDA=3.279
NC_035081.1	75093710	.	G	T	.	.	MAF_INRAE=35.443;MAF_USDA=21.176
NC_035081.1	75093738	.	G	A	.	.	MAF_INRAE=41.139;MAF_USDA=48.235
NC_035081.1	75093757	.	T	A	.	.	MAF_INRAE=24.684;MAF_USDA=30.588
NC_035081.1	75093872	.	C	T	.	.	MAF_INRAE=8.333;MAF_USDA=19.412
NC_035081.1	75093939	.	C	A	.	.	MAF_USDA=10.417
NC_035081.1	75094055	.	C	A	.	.	MAF_INRAE=37.5;MAF_USDA=1.639
NC_035081.1	75094096	.	C	T	.	.	MAF_USDA=1.639
NC_035081.1	75094139	.	T	C	.	.	MAF_USDA=47.917
NC_035081.1	75094142	.	T	A	.	.	MAF_USDA=50.0
NC_035081.1	75094190	.	C	T	.	.	MAF_USDA=10.0
NC_035081.1	75094311	.	G	A	.	.	MAF_USDA=4.918
NC_035081.1	75094312	.	C	T	.	.	MAF_USDA=4.098
NC_035081.1	75094513	.	T	C	.	.	MAF_USDA=2.5
NC_035081.1	75094527	.	A	G	.	.	MAF_USDA=17.647
NC_035081.1	75094723	.	C	T	.	.	MAF_INRAE=42.105;MAF_USDA=28.824
NC_035081.1	75094745	.	C	A	.	.	MAF_INRAE=26.316;MAF_USDA=34.706
NC_035081.1	75094832	.	A	T	.	.	MAF_USDA=4.167
NC_035081.1	75094886	.	C	A	.	.	MAF_INRAE=26.316;MAF_USDA=22.353
NC_035081.1	75094982	.	C	T	.	.	MAF_USDA=1.639
NC_035081.1	75094984	.	G	T	.	.	MAF_INRAE=15.789
NC_035081.1	75095246	.	C	G	.	.	MAF_USDA=39.583
NC_035081.1	75095278	.	C	T	.	.	MAF_USDA=37.5
NC_035081.1	75095280	.	C	A	.	.	MAF_USDA=37.5
NC_035081.1	75095300	.	A	T	.	.	MAF_USDA=2.083
NC_035081.1	75095379	.	C	A	.	.	MAF_USDA=9.412
NC_035081.1	75095406	.	G	T	.	.	MAF_USDA=30.0
NC_035081.1	75095506	.	A	G	.	.	MAF_USDA=4.918
NC_035081.1	75095523	.	G	A	.	.	MAF_USDA=3.279
NC_035081.1	75095666	.	A	G	.	.	MAF_USDA=1.639
NC_035081.1	75095688	.	C	T	.	.	MAF_INRAE=8.333;MAF_USDA=18.824
NC_035081.1	75095706	.	C	A	.	.	MAF_USDA=1.639
NC_035081.1	75095746	.	A	G	.	.	MAF_USDA=1.639
NC_035081.1	75095758	.	T	C	.	.	MAF_INRAE=39.241;MAF_USDA=48.824
NC_035081.1	75095760	.	A	C	.	.	MAF_INRAE=32.911;MAF_USDA=11.176
NC_035081.1	75095766	.	C	T	.	.	MAF_INRAE=15.789;MAF_USDA=2.459
NC_035081.1	75096038	.	A	T	.	.	MAF_USDA=1.667
NC_035081.1	75096125	.	G	A	.	.	MAF_INRAE=2.5
NC_035081.1	75096169	.	A	T	.	.	MAF_INRAE=8.333;MAF_USDA=44.118
NC_035081.1	75096196	.	C	A	.	.	MAF_USDA=10.0
NC_035081.1	75096289	.	T	A	.	.	MAF_USDA=4.098
NC_035081.1	75096294	.	A	C	.	.	MAF_USDA=4.098
NC_035081.1	75096301	.	G	A	.	.	MAF_INRAE=39.873;MAF_USDA=49.412
NC_035081.1	75096318	.	T	C	.	.	MAF_INRAE=15.789
NC_035081.1	75096353	.	C	T	.	.	MAF_USDA=1.639
NC_035081.1	75096359	.	A	C	.	.	MAF_USDA=4.098
NC_035081.1	75096390	.	C	G	.	.	MAF_USDA=2.459
NC_035081.1	75096417	.	C	A	.	.	MAF_USDA=1.639
NC_035081.1	75096430	.	T	G	.	.	MAF_USDA=45.294
NC_035081.1	75096516	.	C	T	.	.	MAF_INRAE=3.333;MAF_USDA=4.118
NC_035081.1	75096517	.	G	A	.	.	MAF_INRAE=8.333;MAF_USDA=22.353
NC_035081.1	75096641	.	C	T	.	.	MAF_USDA=1.639
NC_035081.1	75096645	.	G	T	.	.	MAF_INRAE=6.667
NC_035081.1	75096679	.	A	C	.	.	MAF_INRAE=3.333
NC_035081.1	75096698	.	G	A	.	.	MAF_INRAE=7.5;MAF_USDA=19.412
NC_035081.1	75096700	.	A	G	.	.	MAF_USDA=5.738
NC_035081.1	75096795	.	T	G	.	.	MAF_USDA=2.459
NC_035081.1	75096796	.	G	C	.	.	MAF_INRAE=4.167
NC_035081.1	75096840	.	G	T	.	.	MAF_USDA=1.639
NC_035081.1	75096904	.	C	A	.	.	MAF_USDA=3.279
NC_035081.1	75096915	.	T	C	.	.	MAF_INRAE=8.333;MAF_USDA=2.083
NC_035081.1	75096921	.	G	T	.	.	MAF_INRAE=36.709;MAF_USDA=25.882
NC_035081.1	75096936	.	A	G	.	.	MAF_USDA=4.098
NC_035081.1	75096972	.	C	T	.	.	MAF_USDA=23.529
NC_035081.1	75096982	.	G	T	.	.	MAF_INRAE=15.789;MAF_USDA=2.459
NC_035081.1	75097011	.	T	G	.	.	MAF_USDA=27.083
NC_035081.1	75097069	.	G	A	.	.	MAF_USDA=2.459
NC_035081.1	75097096	.	G	C	.	.	MAF_INRAE=5.833;MAF_USDA=18.235
NC_035081.1	75097182	.	A	T	.	.	MAF_INRAE=8.333
NC_035081.1	75097210	.	C	A	.	.	MAF_USDA=4.098
NC_035081.1	75097380	.	C	T	.	.	MAF_USDA=2.941
NC_035081.1	75097394	.	C	A	.	.	MAF_INRAE=32.911;MAF_USDA=4.918
NC_035081.1	75097420	.	C	T	.	.	MAF_INRAE=5.063;MAF_USDA=8.333
NC_035081.1	75097443	.	A	G	.	.	MAF_INRAE=8.333;MAF_USDA=22.353
NC_035081.1	75097452	.	G	C	.	.	MAF_USDA=2.459
NC_035081.1	75097471	.	A	C	.	.	MAF_INRAE=24.051;MAF_USDA=29.412
NC_035081.1	75097480	.	C	T	.	.	MAF_USDA=1.639
NC_035081.1	75097516	.	T	A	.	.	MAF_USDA=1.639
NC_035081.1	75097540	.	C	A	.	.	MAF_INRAE=24.684;MAF_USDA=28.235
NC_035081.1	75097562	.	C	T	.	.	MAF_INRAE=15.823;MAF_USDA=12.941
NC_035081.1	75097598	.	C	A	.	.	MAF_INRAE=8.333;MAF_USDA=19.412
NC_035081.1	75097607	.	C	T	.	.	MAF_USDA=3.279
NC_035081.1	75097613	.	A	T	.	.	MAF_INRAE=8.333;MAF_USDA=22.353
NC_035081.1	75097614	.	C	A	.	.	MAF_INRAE=8.333;MAF_USDA=22.353
NC_035081.1	75097661	.	A	G	.	.	MAF_INRAE=24.051;MAF_USDA=29.412
NC_035081.1	75097718	.	A	C	.	.	MAF_INRAE=38.333;MAF_USDA=1.639
NC_035081.1	75097722	.	G	T	.	.	MAF_INRAE=38.333
NC_035081.1	75097728	.	T	A	.	.	MAF_USDA=1.765
NC_035081.1	75097805	.	C	T	.	.	MAF_INRAE=38.333;MAF_USDA=1.639
NC_035081.1	75097819	.	A	C	.	.	MAF_INRAE=8.333;MAF_USDA=22.353
NC_035081.1	75097934	.	T	A	.	.	MAF_USDA=19.412
NC_035081.1	75097954	.	T	G	.	.	MAF_USDA=6.471
NC_035081.1	75098126	.	G	A	.	.	MAF_USDA=35.417
NC_035081.1	75098845	.	C	T	.	.	MAF_USDA=2.174
NC_035081.1	75098885	.	G	A	.	.	MAF_USDA=4.348
NC_035081.1	75098892	.	C	T	.	.	MAF_USDA=26.087
NC_035081.1	75098920	.	A	C	.	.	MAF_USDA=28.261
NC_035081.1	75098927	.	G	C	.	.	MAF_USDA=17.391
NC_035081.1	75099058	.	G	C	.	.	MAF_USDA=1.667
NC_035081.1	75099109	.	A	T	.	.	MAF_INRAE=35.443;MAF_USDA=41.667
NC_035081.1	75099112	.	G	T	.	.	MAF_USDA=1.667
NC_035081.1	75099113	.	C	T	.	.	MAF_USDA=1.667
NC_035081.1	75099127	.	C	T	.	.	MAF_INRAE=8.333;MAF_USDA=21.176
NC_035081.1	75099166	.	A	G	.	.	MAF_INRAE=8.333;MAF_USDA=22.941
NC_035081.1	75099264	.	G	A	.	.	MAF_USDA=4.098
NC_035081.1	75099349	.	C	G	.	.	MAF_INRAE=3.333
NC_035081.1	75099388	.	A	G	.	.	MAF_USDA=1.639
NC_035081.1	75099414	.	T	C	.	.	MAF_INRAE=20.0
NC_035081.1	75099437	.	C	T	.	.	MAF_INRAE=30.38
NC_035081.1	75099460	.	A	C	.	.	MAF_USDA=2.083
NC_035081.1	75099461	.	G	T	.	.	MAF_USDA=2.083
NC_035081.1	75099533	.	G	T	.	.	MAF_USDA=14.118
NC_035081.1	75099606	.	G	A	.	.	MAF_INRAE=36.076
NC_035081.1	75099623	.	T	C	.	.	MAF_INRAE=24.051
NC_035081.1	75099641	.	G	A	.	.	MAF_INRAE=33.544
NC_035081.1	75099774	.	G	T	.	.	MAF_INRAE=5.696;MAF_USDA=4.118
NC_035081.1	75099855	.	C	A	.	.	MAF_INRAE=31.013;MAF_USDA=35.246
NC_035081.1	75099866	.	G	A	.	.	MAF_INRAE=32.911;MAF_USDA=17.213
NC_035081.1	75099944	.	A	G	.	.	MAF_USDA=8.929
NC_035081.1	75099970	.	C	A	.	.	MAF_INRAE=8.333;MAF_USDA=18.235
NC_035081.1	75100025	.	C	A	.	.	MAF_USDA=3.279
NC_035081.1	75100075	.	G	A	.	.	MAF_USDA=22.353
NC_035081.1	75100082	.	C	T	.	.	MAF_INRAE=24.051;MAF_USDA=28.824
NC_035081.1	75100090	.	G	C	.	.	MAF_USDA=35.417
NC_035081.1	75100100	.	C	T	.	.	MAF_USDA=18.824
NC_035081.1	75100209	.	C	T	.	.	MAF_USDA=9.412
NC_035081.1	75100293	.	A	T	.	.	MAF_INRAE=7.5;MAF_USDA=23.529
NC_035081.1	75100414	.	A	T	.	.	MAF_USDA=5.738
NC_035081.1	75100466	.	G	T	.	.	MAF_USDA=1.639
NC_035081.1	75100578	.	C	T	.	.	MAF_INRAE=36.076;MAF_USDA=20.0
NC_035081.1	75100581	.	C	T	.	.	MAF_USDA=1.639
NC_035081.1	75100785	.	A	C	.	.	MAF_USDA=23.529
NC_035081.1	75100794	.	C	A	.	.	MAF_USDA=3.279
NC_035081.1	75100807	.	A	T	.	.	MAF_INRAE=8.333;MAF_USDA=22.353
NC_035081.1	75100808	.	C	A	.	.	MAF_INRAE=8.333;MAF_USDA=22.353
NC_035081.1	75100810	.	C	A	.	.	MAF_INRAE=8.333;MAF_USDA=21.765
NC_035081.1	75100920	.	C	T	.	.	MAF_USDA=10.656
NC_035081.1	75100986	.	G	A	.	.	MAF_USDA=2.459
NC_035081.1	75100998	.	T	A	.	.	MAF_INRAE=31.013;MAF_USDA=48.824
NC_035081.1	75101015	.	G	T	.	.	MAF_INRAE=12.658;MAF_USDA=25.882
NC_035081.1	75101055	.	G	T	.	.	MAF_INRAE=8.333;MAF_USDA=21.765
NC_035081.1	75101118	.	T	C	.	.	MAF_INRAE=8.333;MAF_USDA=21.765
NC_035081.1	75101121	.	C	T	.	.	MAF_INRAE=8.333;MAF_USDA=18.824
NC_035081.1	75101133	.	C	T	.	.	MAF_INRAE=15.823;MAF_USDA=11.765
NC_035081.1	75101141	.	C	G	.	.	MAF_INRAE=15.823;MAF_USDA=11.765
NC_035081.1	75101231	.	G	A	.	.	MAF_INRAE=37.5;MAF_USDA=1.639
NC_035081.1	75101294	.	C	T	.	.	MAF_INRAE=36.076;MAF_USDA=22.941
NC_035081.1	75101303	.	T	C	.	.	MAF_INRAE=36.076;MAF_USDA=20.588
NC_035081.1	75101372	.	C	T	.	.	MAF_INRAE=7.5;MAF_USDA=22.353
NC_035081.1	75101439	.	T	C	.	.	MAF_INRAE=7.5
NC_035081.1	75101440	.	G	A	.	.	MAF_INRAE=8.333;MAF_USDA=21.765
NC_035081.1	75101470	.	A	C	.	.	MAF_INRAE=8.333;MAF_USDA=18.824
NC_035081.1	75101480	.	C	G	.	.	MAF_USDA=29.167
NC_035081.1	75101548	.	G	A	.	.	MAF_INRAE=8.333;MAF_USDA=22.619
NC_035081.1	75101573	.	C	T	.	.	MAF_INRAE=5.833
NC_035081.1	75101590	.	T	C	.	.	MAF_USDA=4.098
NC_035081.1	75101600	.	C	T	.	.	MAF_INRAE=24.684;MAF_USDA=28.235
NC_035081.1	75101628	.	G	T	.	.	MAF_INRAE=31.013;MAF_USDA=49.412
NC_035081.1	75101634	.	T	C	.	.	MAF_INRAE=5.0
NC_035081.1	75101645	.	T	C	.	.	MAF_USDA=21.765
NC_035081.1	75101646	.	A	G	.	.	MAF_INRAE=36.667;MAF_USDA=20.588
NC_035081.1	75101705	.	T	C	.	.	MAF_INRAE=3.333;MAF_USDA=4.118
NC_035081.1	75101713	.	C	T	.	.	MAF_INRAE=31.646;MAF_USDA=29.412
NC_035081.1	75101725	.	C	A	.	.	MAF_INRAE=7.5;MAF_USDA=22.353
NC_035081.1	75101735	.	G	A	.	.	MAF_INRAE=24.684;MAF_USDA=28.235
NC_035081.1	75101748	.	G	A	.	.	MAF_INRAE=33.544;MAF_USDA=20.588
NC_035081.1	75101758	.	G	A	.	.	MAF_INRAE=8.333;MAF_USDA=22.353
NC_035081.1	75101795	.	T	C	.	.	MAF_INRAE=8.333
NC_035081.1	75101818	.	A	T	.	.	MAF_USDA=22.353
NC_035081.1	75101950	.	A	C	.	.	MAF_INRAE=30.0;MAF_USDA=20.0
NC_035081.1	75101955	.	T	G	.	.	MAF_INRAE=24.684;MAF_USDA=31.176
NC_035081.1	75101971	.	T	C	.	.	MAF_INRAE=24.684;MAF_USDA=26.471
NC_035081.1	75101992	.	A	C	.	.	MAF_USDA=1.639
NC_035081.1	75102008	.	T	A	.	.	MAF_USDA=4.098
NC_035081.1	75102021	.	C	T	.	.	MAF_INRAE=9.167;MAF_USDA=21.765
NC_035081.1	75102167	.	T	C	.	.	MAF_INRAE=7.5;MAF_USDA=18.824
NC_035081.1	75102226	.	G	A	.	.	MAF_USDA=7.059
NC_035081.1	75102314	.	C	A	.	.	MAF_INRAE=24.684;MAF_USDA=29.412
NC_035081.1	75102322	.	G	A	.	.	MAF_INRAE=24.684;MAF_USDA=29.412
NC_035081.1	75102481	.	C	T	.	.	MAF_USDA=22.941
NC_035081.1	75102659	.	A	G	.	.	MAF_INRAE=37.975;MAF_USDA=26.471
NC_035081.1	75102668	.	A	C	.	.	MAF_INRAE=24.684;MAF_USDA=28.824
NC_035081.1	75102849	.	C	T	.	.	MAF_USDA=10.656
NC_035081.1	75102863	.	C	T	.	.	MAF_USDA=1.639
NC_035081.1	75102954	.	A	T	.	.	MAF_INRAE=6.329;MAF_USDA=4.118
NC_035081.1	75103005	.	A	G	.	.	MAF_USDA=2.459
NC_035081.1	75103082	.	C	A	.	.	MAF_USDA=11.176
NC_035081.1	75103097	.	T	A	.	.	MAF_USDA=7.647
NC_035081.1	75103104	.	T	C	.	.	MAF_USDA=4.098
NC_035081.1	75103154	.	T	G	.	.	MAF_INRAE=45.57;MAF_USDA=25.882
NC_035081.1	75103226	.	C	T	.	.	MAF_USDA=3.279
NC_035081.1	75103273	.	T	C	.	.	MAF_INRAE=24.684;MAF_USDA=29.412
NC_035081.1	75103400	.	A	G	.	.	MAF_USDA=1.639
NC_035081.1	75103427	.	C	A	.	.	MAF_INRAE=24.051;MAF_USDA=28.824
NC_035081.1	75103471	.	G	A	.	.	MAF_INRAE=38.608;MAF_USDA=25.882
NC_035081.1	75103645	.	A	G	.	.	MAF_USDA=2.459
NC_035081.1	75103696	.	T	C	.	.	MAF_USDA=2.459
NC_035081.1	75103759	.	A	G	.	.	MAF_INRAE=3.333;MAF_USDA=4.118
NC_035081.1	75103894	.	C	T	.	.	MAF_USDA=2.459
NC_035081.1	75103919	.	C	T	.	.	MAF_USDA=4.098
NC_035081.1	75104098	.	C	T	.	.	MAF_INRAE=15.789;MAF_USDA=3.279
NC_035081.1	75104131	.	C	T	.	.	MAF_USDA=1.639
NC_035081.1	75104179	.	C	T	.	.	MAF_USDA=2.459
NC_035081.1	75104356	.	T	C	.	.	MAF_INRAE=5.0
NC_035081.1	75104385	.	G	A	.	.	MAF_INRAE=35.443;MAF_USDA=22.619
NC_035081.1	75104413	.	C	T	.	.	MAF_INRAE=46.667;MAF_USDA=26.19
NC_035081.1	75104433	.	G	A	.	.	MAF_USDA=10.833
NC_035081.1	75104463	.	A	T	.	.	MAF_INRAE=24.051;MAF_USDA=18.75
NC_035081.1	75104474	.	C	T	.	.	MAF_INRAE=15.789;MAF_USDA=2.459
NC_035081.1	75104513	.	C	A	.	.	MAF_INRAE=34.81;MAF_USDA=20.588
NC_035081.1	75104517	.	T	C	.	.	MAF_USDA=4.098
NC_035081.1	75104695	.	C	A	.	.	MAF_INRAE=6.329;MAF_USDA=10.0
NC_035081.1	75104704	.	G	A	.	.	MAF_INRAE=24.684;MAF_USDA=28.824
NC_035081.1	75104769	.	C	A	.	.	MAF_INRAE=24.684;MAF_USDA=28.824
NC_035081.1	75104815	.	A	C	.	.	MAF_INRAE=46.667;MAF_USDA=24.118
NC_035081.1	75104839	.	G	T	.	.	MAF_USDA=14.706
NC_035081.1	75104857	.	T	G	.	.	MAF_USDA=1.639
NC_035081.1	75104858	.	T	G	.	.	MAF_USDA=1.639
NC_035081.1	75104923	.	T	A	.	.	MAF_INRAE=24.684;MAF_USDA=29.412
NC_035081.1	75104954	.	C	A	.	.	MAF_INRAE=6.329;MAF_USDA=4.118
NC_035081.1	75104982	.	A	G	.	.	MAF_INRAE=7.5;MAF_USDA=19.412
NC_035081.1	75105003	.	A	G	.	.	MAF_INRAE=10.127;MAF_USDA=47.647
NC_035081.1	75105018	.	A	C	.	.	MAF_USDA=2.459
NC_035081.1	75105024	.	A	C	.	.	MAF_INRAE=24.684;MAF_USDA=28.824
NC_035081.1	75105080	.	T	C	.	.	MAF_USDA=2.459
NC_035081.1	75105140	.	A	T	.	.	MAF_INRAE=24.051;MAF_USDA=27.647
NC_035081.1	75105221	.	A	C	.	.	MAF_INRAE=14.167;MAF_USDA=29.412
NC_035081.1	75105223	.	T	C	.	.	MAF_INRAE=36.709;MAF_USDA=20.0
NC_035081.1	75105231	.	T	C	.	.	MAF_USDA=27.059
NC_035081.1	75105245	.	G	A	.	.	MAF_USDA=3.279
NC_035081.1	75105311	.	C	T	.	.	MAF_USDA=2.459
NC_035081.1	75105380	.	C	T	.	.	MAF_USDA=1.639
NC_035081.1	75107094	.	G	A	.	.	MAF_INRAE=15.789;MAF_USDA=3.333
NC_035081.1	75107212	.	G	C	.	.	MAF_INRAE=8.333;MAF_USDA=19.412
NC_035081.1	75107213	.	G	T	.	.	MAF_INRAE=8.333;MAF_USDA=18.824
NC_035081.1	75107245	.	C	T	.	.	MAF_INRAE=36.076;MAF_USDA=22.941
NC_035081.1	75107353	.	G	T	.	.	MAF_INRAE=32.278;MAF_USDA=8.197
NC_035081.1	75107406	.	G	T	.	.	MAF_INRAE=36.076;MAF_USDA=20.588
NC_035081.1	75107407	.	G	A	.	.	MAF_USDA=1.639
NC_035081.1	75107426	.	A	G	.	.	MAF_INRAE=15.789;MAF_USDA=3.279
NC_035081.1	75107451	.	C	T	.	.	MAF_INRAE=35.443;MAF_USDA=21.765
NC_035081.1	75107474	.	A	G	.	.	MAF_INRAE=42.405;MAF_USDA=36.471
NC_035081.1	75107552	.	T	C	.	.	MAF_INRAE=1.667;MAF_USDA=1.639
NC_035081.1	75107557	.	G	C	.	.	MAF_INRAE=1.667;MAF_USDA=1.765
NC_035081.1	75107577	.	G	T	.	.	MAF_INRAE=1.667;MAF_USDA=2.083
NC_035081.1	75107613	.	T	C	.	.	MAF_INRAE=24.051;MAF_USDA=24.118
NC_035081.1	75107616	.	G	A	.	.	MAF_INRAE=3.333;MAF_USDA=2.459
NC_035081.1	75107618	.	C	T	.	.	MAF_USDA=2.353
NC_035081.1	75107680	.	A	C	.	.	MAF_INRAE=7.5;MAF_USDA=20.0
NC_035081.1	75107757	.	C	T	.	.	MAF_INRAE=3.333;MAF_USDA=4.118
NC_035081.1	75107778	.	C	T	.	.	MAF_USDA=21.765
NC_035081.1	75107827	.	G	A	.	.	MAF_USDA=4.918
NC_035081.1	75107858	.	A	C	.	.	MAF_INRAE=8.333;MAF_USDA=20.0
NC_035081.1	75107881	.	G	A	.	.	MAF_USDA=21.765
NC_035081.1	75108103	.	A	C	.	.	MAF_USDA=4.918
NC_035081.1	75108152	.	A	T	.	.	MAF_USDA=1.639
NC_035081.1	75108218	.	G	T	.	.	MAF_INRAE=24.684;MAF_USDA=28.824
NC_035081.1	75108242	.	C	T	.	.	MAF_INRAE=24.684;MAF_USDA=29.412
NC_035081.1	75108298	.	C	T	.	.	MAF_USDA=3.279
NC_035081.1	75108386	.	G	A	.	.	MAF_INRAE=3.333;MAF_USDA=1.176
NC_035081.1	75108413	.	G	T	.	.	MAF_INRAE=15.789;MAF_USDA=3.279
NC_035081.1	75108440	.	T	C	.	.	MAF_INRAE=42.405;MAF_USDA=35.294
NC_035081.1	75108555	.	T	G	.	.	MAF_INRAE=24.051;MAF_USDA=28.235
NC_035081.1	75108588	.	G	A	.	.	MAF_USDA=1.639
NC_035081.1	75108619	.	T	C	.	.	MAF_USDA=3.279
NC_035081.1	75108646	.	C	T	.	.	MAF_USDA=1.639
NC_035081.1	75108720	.	C	A	.	.	MAF_USDA=1.639
NC_035081.1	75108827	.	C	T	.	.	MAF_USDA=3.279
NC_035081.1	75108941	.	G	T	.	.	MAF_INRAE=23.418;MAF_USDA=28.824
NC_035081.1	75108992	.	T	A	.	.	MAF_INRAE=10.759;MAF_USDA=6.471
NC_035081.1	75108993	.	T	G	.	.	MAF_INRAE=24.051;MAF_USDA=29.412
NC_035081.1	75109244	.	C	T	.	.	MAF_INRAE=15.789;MAF_USDA=3.279
NC_035081.1	75109307	.	T	A	.	.	MAF_INRAE=15.789;MAF_USDA=2.459
NC_035081.1	75109382	.	A	G	.	.	MAF_INRAE=24.684;MAF_USDA=28.824
NC_035081.1	75109421	.	G	A	.	.	MAF_USDA=21.429
NC_035081.1	75109423	.	C	T	.	.	MAF_INRAE=38.333;MAF_USDA=7.5
NC_035081.1	75109467	.	C	A	.	.	MAF_USDA=1.639
NC_035081.1	75109493	.	A	G	.	.	MAF_USDA=5.738
NC_035081.1	75109528	.	G	A	.	.	MAF_INRAE=15.789;MAF_USDA=2.459
NC_035081.1	75109566	.	A	C	.	.	MAF_INRAE=25.316;MAF_USDA=30.0
NC_035081.1	75109587	.	C	T	.	.	MAF_USDA=4.706
NC_035081.1	75109588	.	C	A	.	.	MAF_INRAE=24.684;MAF_USDA=30.0
NC_035081.1	75109596	.	A	C	.	.	MAF_INRAE=24.684;MAF_USDA=30.0
NC_035081.1	75109603	.	A	C	.	.	MAF_INRAE=31.013;MAF_USDA=7.377
NC_035081.1	75109622	.	G	T	.	.	MAF_USDA=3.279
NC_035081.1	75109674	.	C	T	.	.	MAF_USDA=1.639
NC_035081.1	75109684	.	C	A	.	.	MAF_INRAE=8.333;MAF_USDA=20.0
NC_035081.1	75109754	.	G	A	.	.	MAF_INRAE=43.671;MAF_USDA=34.118
NC_035081.1	75109758	.	G	T	.	.	MAF_USDA=1.639
NC_035081.1	75109815	.	C	T	.	.	MAF_INRAE=8.333;MAF_USDA=19.412
NC_035081.1	75109847	.	G	T	.	.	MAF_USDA=22.941
NC_035081.1	75109909	.	C	T	.	.	MAF_INRAE=36.667;MAF_USDA=1.639
NC_035081.1	75109938	.	A	G	.	.	MAF_USDA=1.639
NC_035081.1	75110114	.	C	T	.	.	MAF_INRAE=7.5;MAF_USDA=19.412
NC_035081.1	75110121	.	A	G	.	.	MAF_INRAE=10.127;MAF_USDA=6.471
NC_035081.1	75110233	.	A	G	.	.	MAF_USDA=2.459
NC_035081.1	75110373	.	A	G	.	.	MAF_INRAE=41.772;MAF_USDA=35.294
NC_035081.1	75110424	.	A	G	.	.	MAF_INRAE=15.789;MAF_USDA=2.459
NC_035081.1	75110431	.	A	G	.	.	MAF_USDA=7.377
NC_035081.1	75110467	.	C	T	.	.	MAF_INRAE=8.333;MAF_USDA=12.353
NC_035081.1	75110468	.	G	C	.	.	MAF_INRAE=45.833;MAF_USDA=30.588
NC_035081.1	75110520	.	A	G	.	.	MAF_INRAE=7.5;MAF_USDA=18.824
NC_035081.1	75110605	.	C	T	.	.	MAF_INRAE=3.333;MAF_USDA=4.118
NC_035081.1	75110735	.	C	T	.	.	MAF_INRAE=42.405;MAF_USDA=35.119
NC_035081.1	75110755	.	A	T	.	.	MAF_USDA=2.5
NC_035081.1	75110803	.	T	C	.	.	MAF_USDA=3.279
NC_035081.1	75110825	.	C	T	.	.	MAF_USDA=21.765
NC_035081.1	75110903	.	T	A	.	.	MAF_INRAE=42.405;MAF_USDA=36.31
NC_035081.1	75110926	.	T	C	.	.	MAF_USDA=1.667
NC_035081.1	75110933	.	C	A	.	.	MAF_INRAE=9.167
NC_035081.1	75111036	.	G	T	.	.	MAF_USDA=3.279
NC_035081.1	75111104	.	T	C	.	.	MAF_USDA=7.647
NC_035081.1	75111144	.	C	T	.	.	MAF_USDA=2.459
NC_035081.1	75111157	.	G	T	.	.	MAF_INRAE=22.785;MAF_USDA=28.824
NC_035081.1	75111164	.	T	A	.	.	MAF_INRAE=22.785;MAF_USDA=28.824
NC_035081.1	75111165	.	A	G	.	.	MAF_INRAE=8.333;MAF_USDA=20.588
NC_035081.1	75111171	.	T	G	.	.	MAF_INRAE=43.038;MAF_USDA=18.75
NC_035081.1	75111234	.	T	G	.	.	MAF_INRAE=3.333;MAF_USDA=1.765
NC_035081.1	75111266	.	G	T	.	.	MAF_INRAE=42.405;MAF_USDA=35.294
NC_035081.1	75111272	.	A	C	.	.	MAF_INRAE=42.405;MAF_USDA=35.294
NC_035081.1	75111310	.	C	T	.	.	MAF_USDA=6.25
NC_035081.1	75111324	.	A	C	.	.	MAF_USDA=23.529
NC_035081.1	75111346	.	G	T	.	.	MAF_INRAE=24.051;MAF_USDA=27.059
NC_035081.1	75111393	.	T	C	.	.	MAF_INRAE=10.759;MAF_USDA=5.882
NC_035081.1	75111421	.	G	A	.	.	MAF_INRAE=41.667;MAF_USDA=7.059
NC_035081.1	75111494	.	A	T	.	.	MAF_INRAE=38.333;MAF_USDA=1.639
NC_035081.1	75111507	.	G	C	.	.	MAF_INRAE=43.671;MAF_USDA=35.294
NC_035081.1	75111549	.	C	G	.	.	MAF_INRAE=42.405;MAF_USDA=36.471
NC_035081.1	75111569	.	T	G	.	.	MAF_USDA=1.639
NC_035081.1	75111593	.	C	T	.	.	MAF_INRAE=24.684
NC_035081.1	75111611	.	A	T	.	.	MAF_USDA=2.459
NC_035081.1	75111651	.	C	T	.	.	MAF_USDA=2.459
NC_035081.1	75111658	.	C	T	.	.	MAF_INRAE=9.167
NC_035081.1	75111672	.	G	A	.	.	MAF_USDA=2.459
NC_035081.1	75111677	.	A	T	.	.	MAF_INRAE=8.333;MAF_USDA=19.412
NC_035081.1	75111693	.	G	C	.	.	MAF_INRAE=21.519;MAF_USDA=19.412
NC_035081.1	75111778	.	G	A	.	.	MAF_USDA=3.279
NC_035081.1	75111798	.	G	A	.	.	MAF_USDA=11.176
NC_035081.1	75111841	.	G	A	.	.	MAF_USDA=1.639
NC_035081.1	75111979	.	T	C	.	.	MAF_INRAE=15.789;MAF_USDA=3.279
NC_035081.1	75111982	.	A	G	.	.	MAF_INRAE=37.5;MAF_USDA=7.377
NC_035081.1	75111994	.	T	C	.	.	MAF_USDA=2.459
NC_035081.1	75111995	.	G	T	.	.	MAF_INRAE=24.684;MAF_USDA=28.824
NC_035081.1	75112043	.	G	A	.	.	MAF_USDA=6.25
NC_035081.1	75112045	.	C	T	.	.	MAF_INRAE=34.177;MAF_USDA=20.0
NC_035081.1	75112061	.	T	G	.	.	MAF_INRAE=31.646;MAF_USDA=7.377
NC_035081.1	75112098	.	C	T	.	.	MAF_USDA=2.5
NC_035081.1	75112137	.	G	T	.	.	MAF_USDA=1.639
NC_035081.1	75112148	.	A	C	.	.	MAF_USDA=1.639
NC_035081.1	75112291	.	T	C	.	.	MAF_USDA=1.639
NC_035081.1	75112294	.	G	A	.	.	MAF_INRAE=42.405;MAF_USDA=33.929
NC_035081.1	75112355	.	A	C	.	.	MAF_USDA=1.667
NC_035081.1	75112437	.	C	T	.	.	MAF_INRAE=24.684;MAF_USDA=22.619
NC_035081.1	75112438	.	A	C	.	.	MAF_INRAE=3.333;MAF_USDA=6.25
NC_035081.1	75112455	.	A	T	.	.	MAF_USDA=8.333
NC_035081.1	75112488	.	C	T	.	.	MAF_INRAE=37.5;MAF_USDA=1.639
NC_035081.1	75112535	.	C	A	.	.	MAF_INRAE=24.684;MAF_USDA=18.75
NC_035081.1	75112536	.	A	C	.	.	MAF_USDA=28.235
NC_035081.1	75112537	.	A	C	.	.	MAF_USDA=27.059
NC_035081.1	75112542	.	C	A	.	.	MAF_USDA=18.75
NC_035081.1	75112550	.	A	G	.	.	MAF_INRAE=15.789;MAF_USDA=3.279
NC_035081.1	75112610	.	G	C	.	.	MAF_INRAE=43.038;MAF_USDA=33.529
NC_035081.1	75112617	.	A	C	.	.	MAF_USDA=1.639
NC_035081.1	75112650	.	G	T	.	.	MAF_USDA=3.279
NC_035081.1	75112654	.	G	A	.	.	MAF_USDA=9.836
NC_035081.1	75112657	.	T	C	.	.	MAF_INRAE=42.405;MAF_USDA=39.412
NC_035081.1	75112668	.	A	T	.	.	MAF_INRAE=38.333;MAF_USDA=1.639
NC_035081.1	75112701	.	G	T	.	.	MAF_USDA=1.639
NC_035081.1	75112733	.	A	C	.	.	MAF_INRAE=15.789;MAF_USDA=3.279
NC_035081.1	75112791	.	A	T	.	.	MAF_INRAE=42.405;MAF_USDA=35.294
NC_035081.1	75112822	.	A	T	.	.	MAF_INRAE=24.684;MAF_USDA=29.412
NC_035081.1	75112868	.	G	C	.	.	MAF_INRAE=8.333;MAF_USDA=20.588
NC_035081.1	75112934	.	A	G	.	.	MAF_INRAE=24.684;MAF_USDA=28.235
NC_035081.1	75113006	.	C	T	.	.	MAF_INRAE=43.038;MAF_USDA=35.294
NC_035081.1	75113032	.	C	T	.	.	MAF_INRAE=37.5;MAF_USDA=1.639
NC_035081.1	75113071	.	C	T	.	.	MAF_USDA=1.639
NC_035081.1	75113122	.	T	A	.	.	MAF_INRAE=32.911;MAF_USDA=6.557
NC_035081.1	75113152	.	T	C	.	.	MAF_INRAE=42.405;MAF_USDA=35.119
NC_035081.1	75113164	.	C	A	.	.	MAF_INRAE=36.076;MAF_USDA=20.588
NC_035081.1	75113203	.	G	A	.	.	MAF_INRAE=24.684;MAF_USDA=28.235
NC_035081.1	75113207	.	G	A	.	.	MAF_INRAE=47.5;MAF_USDA=35.882
NC_035081.1	75113215	.	G	A	.	.	MAF_INRAE=42.405;MAF_USDA=35.882
NC_035081.1	75113228	.	C	A	.	.	MAF_USDA=22.353
NC_035081.1	75113292	.	C	A	.	.	MAF_INRAE=5.0;MAF_USDA=2.459
NC_035081.1	75113414	.	G	C	.	.	MAF_INRAE=26.316;MAF_USDA=21.176
NC_035081.1	75113463	.	A	C	.	.	MAF_INRAE=3.333;MAF_USDA=4.118
NC_035081.1	75113492	.	A	G	.	.	MAF_INRAE=43.671;MAF_USDA=35.294
NC_035081.1	75113505	.	T	C	.	.	MAF_USDA=1.639
NC_035081.1	75113577	.	T	A	.	.	MAF_INRAE=8.333;MAF_USDA=20.0
NC_035081.1	75113582	.	A	G	.	.	MAF_INRAE=41.772;MAF_USDA=34.706
NC_035081.1	75113679	.	T	C	.	.	MAF_INRAE=43.038;MAF_USDA=35.882
NC_035081.1	75113687	.	C	A	.	.	MAF_INRAE=24.684;MAF_USDA=27.647
NC_035081.1	75113741	.	C	T	.	.	MAF_USDA=1.639
NC_035081.1	75113883	.	G	A	.	.	MAF_INRAE=38.333;MAF_USDA=5.738
NC_035081.1	75113917	.	G	A	.	.	MAF_USDA=3.279
NC_035081.1	75113925	.	G	A	.	.	MAF_INRAE=44.737;MAF_USDA=27.647
NC_035081.1	75113987	.	G	T	.	.	MAF_USDA=4.098
NC_035081.1	75114020	.	G	T	.	.	MAF_INRAE=41.772;MAF_USDA=36.471
NC_035081.1	75114090	.	G	T	.	.	MAF_INRAE=24.684;MAF_USDA=28.235
NC_035081.1	75114102	.	T	C	.	.	MAF_INRAE=42.405;MAF_USDA=35.882
NC_035081.1	75114120	.	C	A	.	.	MAF_INRAE=35.443;MAF_USDA=20.0
NC_035081.1	75114154	.	C	T	.	.	MAF_INRAE=36.076;MAF_USDA=20.588
NC_035081.1	75114164	.	G	C	.	.	MAF_INRAE=43.038;MAF_USDA=35.882
NC_035081.1	75114175	.	A	T	.	.	MAF_INRAE=32.911;MAF_USDA=7.377
NC_035081.1	75114300	.	T	C	.	.	MAF_USDA=4.167
NC_035081.1	75114319	.	C	T	.	.	MAF_USDA=1.639
NC_035081.1	75114320	.	G	A	.	.	MAF_INRAE=8.333;MAF_USDA=11.176
NC_035081.1	75114329	.	G	A	.	.	MAF_INRAE=39.873;MAF_USDA=45.882
NC_035081.1	75114337	.	C	G	.	.	MAF_INRAE=38.333;MAF_USDA=4.098
NC_035081.1	75114341	.	A	C	.	.	MAF_USDA=4.918
NC_035081.1	75114342	.	G	A	.	.	MAF_USDA=5.738
NC_035081.1	75114343	.	C	T	.	.	MAF_USDA=5.738
NC_035081.1	75114345	.	T	C	.	.	MAF_USDA=1.639
NC_035081.1	75114361	.	C	A	.	.	MAF_USDA=4.918
NC_035081.1	75114411	.	C	T	.	.	MAF_USDA=5.882
NC_035081.1	75114448	.	G	T	.	.	MAF_USDA=6.25
NC_035081.1	75114449	.	G	A	.	.	MAF_USDA=1.639
NC_035081.1	75114506	.	C	T	.	.	MAF_INRAE=6.329;MAF_USDA=4.118
NC_035081.1	75114539	.	C	T	.	.	MAF_INRAE=8.333;MAF_USDA=20.0
NC_035081.1	75114624	.	G	A	.	.	MAF_INRAE=15.789;MAF_USDA=3.279
NC_035081.1	75114650	.	C	T	.	.	MAF_INRAE=5.0;MAF_USDA=1.639
NC_035081.1	75114660	.	C	T	.	.	MAF_INRAE=36.076;MAF_USDA=20.588
NC_035081.1	75114679	.	A	C	.	.	MAF_INRAE=36.076;MAF_USDA=21.176
NC_035081.1	75114703	.	C	T	.	.	MAF_INRAE=42.405;MAF_USDA=35.294
NC_035081.1	75114716	.	G	T	.	.	MAF_INRAE=38.333
NC_035081.1	75114721	.	A	G	.	.	MAF_INRAE=26.667;MAF_USDA=6.471
NC_035081.1	75114736	.	C	T	.	.	MAF_INRAE=8.333;MAF_USDA=20.588
NC_035081.1	75114746	.	T	A	.	.	MAF_INRAE=26.316;MAF_USDA=21.176
NC_035081.1	75114751	.	C	G	.	.	MAF_USDA=2.083
NC_035081.1	75114754	.	G	C	.	.	MAF_INRAE=26.316;MAF_USDA=18.75
NC_035081.1	75114823	.	G	A	.	.	MAF_USDA=8.235
NC_035081.1	75114840	.	T	C	.	.	MAF_USDA=21.765
NC_035081.1	75114848	.	C	T	.	.	MAF_INRAE=36.076;MAF_USDA=43.75
NC_035081.1	75114899	.	G	A	.	.	MAF_USDA=3.279
NC_035081.1	75114944	.	A	G	.	.	MAF_USDA=1.639
NC_035081.1	75114971	.	C	G	.	.	MAF_INRAE=3.333;MAF_USDA=4.118
NC_035081.1	75115106	.	T	C	.	.	MAF_INRAE=36.076;MAF_USDA=21.765
NC_035081.1	75115159	.	A	C	.	.	MAF_INRAE=43.038;MAF_USDA=35.294
NC_035081.1	75115203	.	C	A	.	.	MAF_USDA=2.459
NC_035081.1	75115249	.	C	A	.	.	MAF_INRAE=24.684;MAF_USDA=30.0
NC_035081.1	75115262	.	C	T	.	.	MAF_INRAE=7.5;MAF_USDA=21.176
NC_035081.1	75115279	.	C	A	.	.	MAF_INRAE=37.5;MAF_USDA=1.639
NC_035081.1	75115283	.	G	A	.	.	MAF_USDA=8.235
NC_035081.1	75115284	.	A	G	.	.	MAF_USDA=21.176
NC_035081.1	75115305	.	A	C	.	.	MAF_INRAE=42.405;MAF_USDA=34.706
NC_035081.1	75115306	.	C	T	.	.	MAF_INRAE=47.5;MAF_USDA=35.294
NC_035081.1	75115307	.	G	A	.	.	MAF_INRAE=7.5;MAF_USDA=21.765
NC_035081.1	75115316	.	T	A	.	.	MAF_INRAE=38.333;MAF_USDA=1.639
NC_035081.1	75115338	.	T	G	.	.	MAF_INRAE=24.684;MAF_USDA=28.235
NC_035081.1	75115354	.	A	C	.	.	MAF_INRAE=26.667;MAF_USDA=7.647
NC_035081.1	75115404	.	A	C	.	.	MAF_INRAE=43.038;MAF_USDA=35.294
NC_035081.1	75115432	.	T	C	.	.	MAF_INRAE=8.333;MAF_USDA=42.941
NC_035081.1	75115452	.	A	G	.	.	MAF_INRAE=42.405;MAF_USDA=34.706
NC_035081.1	75115458	.	T	A	.	.	MAF_INRAE=8.333;MAF_USDA=42.941
NC_035081.1	75115510	.	C	T	.	.	MAF_INRAE=38.333;MAF_USDA=1.639
NC_035081.1	75115524	.	G	A	.	.	MAF_INRAE=35.443;MAF_USDA=20.588
NC_035081.1	75115538	.	G	A	.	.	MAF_USDA=7.059
NC_035081.1	75115568	.	T	G	.	.	MAF_INRAE=35.443;MAF_USDA=21.765
NC_035081.1	75115575	.	G	A	.	.	MAF_USDA=2.459
NC_035081.1	75115647	.	C	A	.	.	MAF_INRAE=38.333;MAF_USDA=1.639
NC_035081.1	75115706	.	C	T	.	.	MAF_USDA=1.639
NC_035081.1	75115857	.	C	G	.	.	MAF_USDA=1.639
NC_035081.1	75115883	.	G	A	.	.	MAF_INRAE=42.405;MAF_USDA=35.882
NC_035081.1	75115899	.	A	T	.	.	MAF_INRAE=42.405;MAF_USDA=35.882
NC_035081.1	75115913	.	C	G	.	.	MAF_INRAE=24.051;MAF_USDA=28.235
NC_035081.1	75116036	.	T	A	.	.	MAF_INRAE=42.405;MAF_USDA=35.294
NC_035081.1	75116066	.	A	G	.	.	MAF_INRAE=8.333;MAF_USDA=20.0
NC_035081.1	75116094	.	G	T	.	.	MAF_INRAE=24.051;MAF_USDA=29.412
NC_035081.1	75116118	.	G	A	.	.	MAF_USDA=1.639
NC_035081.1	75116142	.	G	C	.	.	MAF_USDA=1.639
NC_035081.1	75116192	.	T	G	.	.	MAF_INRAE=42.405;MAF_USDA=35.119
NC_035081.1	75116225	.	C	G	.	.	MAF_INRAE=42.405;MAF_USDA=35.119
NC_035081.1	75116376	.	A	C	.	.	MAF_INRAE=43.038;MAF_USDA=35.882
NC_035081.1	75116439	.	A	C	.	.	MAF_INRAE=38.333;MAF_USDA=2.459
NC_035081.1	75116491	.	T	A	.	.	MAF_USDA=1.639
NC_035081.1	75116502	.	C	T	.	.	MAF_INRAE=32.911;MAF_USDA=8.197
NC_035081.1	75116538	.	T	C	.	.	MAF_INRAE=43.671;MAF_USDA=35.882
NC_035081.1	75116609	.	C	T	.	.	MAF_INRAE=24.684;MAF_USDA=28.824
NC_035081.1	75116695	.	A	C	.	.	MAF_USDA=33.333
NC_035081.1	75116696	.	G	A	.	.	MAF_USDA=43.75
NC_035081.1	75116698	.	G	T	.	.	MAF_USDA=43.75
NC_035081.1	75116700	.	C	T	.	.	MAF_USDA=37.5
NC_035081.1	75116701	.	A	G	.	.	MAF_INRAE=32.911;MAF_USDA=8.621
NC_035081.1	75116732	.	C	T	.	.	MAF_INRAE=43.038;MAF_USDA=35.882
NC_035081.1	75116737	.	C	A	.	.	MAF_USDA=11.765
NC_035081.1	75116738	.	G	A	.	.	MAF_USDA=14.118
NC_035081.1	75116744	.	G	T	.	.	MAF_INRAE=43.038;MAF_USDA=35.882
NC_035081.1	75116762	.	T	C	.	.	MAF_INRAE=43.671;MAF_USDA=35.294
NC_035081.1	75116824	.	A	T	.	.	MAF_INRAE=8.333;MAF_USDA=18.824
NC_035081.1	75116907	.	A	G	.	.	MAF_USDA=1.639
NC_035081.1	75116914	.	C	T	.	.	MAF_INRAE=32.911;MAF_USDA=7.377
NC_035081.1	75116932	.	A	C	.	.	MAF_INRAE=42.405;MAF_USDA=18.75
NC_035081.1	75116938	.	C	A	.	.	MAF_INRAE=3.333;MAF_USDA=2.353
NC_035081.1	75116966	.	G	C	.	.	MAF_USDA=8.235
NC_035081.1	75116992	.	G	T	.	.	MAF_INRAE=15.789;MAF_USDA=3.279
NC_035081.1	75117007	.	C	T	.	.	MAF_INRAE=38.333;MAF_USDA=1.639
NC_035081.1	75117008	.	A	G	.	.	MAF_INRAE=43.038;MAF_USDA=35.882
NC_035081.1	75117021	.	C	G	.	.	MAF_INRAE=36.076;MAF_USDA=20.0
NC_035081.1	75117033	.	G	A	.	.	MAF_INRAE=3.333;MAF_USDA=4.118
NC_035081.1	75117052	.	A	G	.	.	MAF_USDA=1.639
NC_035081.1	75117133	.	G	T	.	.	MAF_USDA=1.639
NC_035081.1	75117176	.	G	T	.	.	MAF_INRAE=5.0
NC_035081.1	75117191	.	T	C	.	.	MAF_INRAE=8.333;MAF_USDA=43.529
NC_035081.1	75117234	.	C	G	.	.	MAF_USDA=1.639
NC_035081.1	75117254	.	C	T	.	.	MAF_USDA=22.353
NC_035081.1	75117256	.	T	C	.	.	MAF_USDA=14.118
NC_035081.1	75117332	.	T	A	.	.	MAF_INRAE=3.333;MAF_USDA=4.118
NC_035081.1	75117400	.	C	T	.	.	MAF_INRAE=24.684;MAF_USDA=28.235
NC_035081.1	75117405	.	C	T	.	.	MAF_USDA=3.279
NC_035081.1	75117452	.	A	C	.	.	MAF_INRAE=35.443;MAF_USDA=21.765
NC_035081.1	75117455	.	G	A	.	.	MAF_INRAE=38.333;MAF_USDA=21.176
NC_035081.1	75117461	.	T	G	.	.	MAF_INRAE=24.684;MAF_USDA=27.647
NC_035081.1	75117462	.	G	A	.	.	MAF_INRAE=14.167;MAF_USDA=27.647
NC_035081.1	75117496	.	C	T	.	.	MAF_USDA=1.639
NC_035081.1	75117497	.	T	C	.	.	MAF_USDA=1.639
NC_035081.1	75117538	.	C	T	.	.	MAF_INRAE=39.167;MAF_USDA=1.639
NC_035081.1	75117602	.	A	G	.	.	MAF_INRAE=38.333;MAF_USDA=1.639
NC_035081.1	75117604	.	G	T	.	.	MAF_USDA=22.353
NC_035081.1	75117630	.	G	A	.	.	MAF_USDA=1.639
NC_035081.1	75117735	.	C	T	.	.	MAF_INRAE=24.684;MAF_USDA=30.588
NC_035081.1	75117777	.	G	A	.	.	MAF_USDA=1.639
NC_035081.1	75117806	.	T	C	.	.	MAF_INRAE=43.038;MAF_USDA=35.882
NC_035081.1	75117845	.	T	G	.	.	MAF_INRAE=43.671;MAF_USDA=34.706
NC_035081.1	75117870	.	T	A	.	.	MAF_INRAE=15.789;MAF_USDA=2.459
NC_035081.1	75117950	.	C	A	.	.	MAF_USDA=2.5
NC_035081.1	75117999	.	A	T	.	.	MAF_INRAE=42.405;MAF_USDA=35.294
NC_035081.1	75118011	.	G	A	.	.	MAF_INRAE=42.405;MAF_USDA=35.294
NC_035081.1	75118012	.	G	A	.	.	MAF_INRAE=35.443;MAF_USDA=43.75
NC_035081.1	75118053	.	G	T	.	.	MAF_INRAE=36.076;MAF_USDA=43.75
NC_035081.1	75118127	.	C	T	.	.	MAF_INRAE=3.333;MAF_USDA=4.118
NC_035081.1	75118183	.	A	G	.	.	MAF_INRAE=38.333;MAF_USDA=1.639
NC_035081.1	75118192	.	C	G	.	.	MAF_USDA=1.639
NC_035081.1	75118273	.	G	C	.	.	MAF_INRAE=24.684;MAF_USDA=47.647
NC_035081.1	75118338	.	C	A	.	.	MAF_INRAE=15.789;MAF_USDA=3.279
NC_035081.1	75118362	.	T	G	.	.	MAF_INRAE=44.304;MAF_USDA=18.75
NC_035081.1	75118378	.	A	G	.	.	MAF_USDA=7.647
NC_035081.1	75118385	.	A	G	.	.	MAF_INRAE=4.167
NC_035081.1	75118397	.	G	A	.	.	MAF_USDA=2.459
NC_035081.1	75118480	.	T	A	.	.	MAF_INRAE=42.405;MAF_USDA=36.471
NC_035081.1	75118492	.	A	T	.	.	MAF_INRAE=10.759;MAF_USDA=6.471
NC_035081.1	75118529	.	T	A	.	.	MAF_INRAE=23.418;MAF_USDA=10.417
NC_035081.1	75118542	.	A	T	.	.	MAF_INRAE=15.789
NC_035081.1	75118548	.	G	T	.	.	MAF_INRAE=42.105;MAF_USDA=27.381
NC_035081.1	75118565	.	C	T	.	.	MAF_USDA=2.5
NC_035081.1	75118646	.	G	T	.	.	MAF_USDA=2.083
NC_035081.1	75118656	.	A	T	.	.	MAF_USDA=6.25
NC_035081.1	75118717	.	T	A	.	.	MAF_USDA=33.333
NC_035081.1	75118730	.	T	C	.	.	MAF_USDA=47.917
NC_035081.1	75118731	.	A	G	.	.	MAF_USDA=14.583
NC_035081.1	75119210	.	G	T	.	.	MAF_USDA=1.667
NC_035081.1	75119229	.	T	C	.	.	MAF_INRAE=42.105;MAF_USDA=18.75
NC_035081.1	75119255	.	G	A	.	.	MAF_USDA=9.877
NC_035081.1	75119338	.	C	T	.	.	MAF_USDA=30.833
NC_035081.1	75119363	.	G	C	.	.	MAF_USDA=20.833
NC_035081.1	75119369	.	C	T	.	.	MAF_USDA=1.639
NC_035081.1	75119401	.	A	T	.	.	MAF_INRAE=15.789;MAF_USDA=3.279
NC_035081.1	75119403	.	A	C	.	.	MAF_USDA=35.882
NC_035081.1	75119415	.	A	C	.	.	MAF_INRAE=42.105;MAF_USDA=32.941
NC_035081.1	75119491	.	C	G	.	.	MAF_INRAE=37.975;MAF_USDA=27.647
NC_035081.1	75119508	.	G	T	.	.	MAF_INRAE=43.038;MAF_USDA=35.882
NC_035081.1	75119641	.	C	G	.	.	MAF_INRAE=43.671;MAF_USDA=35.294
NC_035081.1	75119681	.	A	C	.	.	MAF_USDA=2.083
NC_035081.1	75119682	.	A	C	.	.	MAF_USDA=2.083
NC_035081.1	75119745	.	A	G	.	.	MAF_INRAE=26.316;MAF_USDA=18.75
NC_035081.1	75119821	.	G	T	.	.	MAF_INRAE=26.316;MAF_USDA=37.059
NC_035081.1	75119963	.	A	C	.	.	MAF_USDA=3.333
NC_035081.1	75119967	.	C	T	.	.	MAF_USDA=1.667
NC_035081.1	75119975	.	C	T	.	.	MAF_USDA=5.0
NC_035081.1	75119985	.	T	C	.	.	MAF_USDA=11.905
NC_035081.1	75119992	.	A	T	.	.	MAF_INRAE=24.684;MAF_USDA=28.235
NC_035081.1	75120000	.	G	T	.	.	MAF_USDA=2.459
NC_035081.1	75120030	.	C	A	.	.	MAF_INRAE=24.051;MAF_USDA=32.787
NC_035081.1	75120052	.	T	C	.	.	MAF_USDA=2.459
NC_035081.1	75120061	.	T	A	.	.	MAF_USDA=9.412
NC_035081.1	75120071	.	G	C	.	.	MAF_USDA=9.412
NC_035081.1	75120072	.	T	C	.	.	MAF_USDA=10.588
NC_035081.1	75120085	.	C	T	.	.	MAF_INRAE=5.0
NC_035081.1	75120104	.	G	T	.	.	MAF_USDA=6.25
NC_035081.1	75120111	.	G	A	.	.	MAF_INRAE=35.443;MAF_USDA=20.588
NC_035081.1	75120141	.	T	G	.	.	MAF_INRAE=4.167
NC_035081.1	75120142	.	C	G	.	.	MAF_INRAE=4.167
NC_035081.1	75120432	.	T	G	.	.	MAF_INRAE=24.051;MAF_USDA=28.824
NC_035081.1	75120461	.	A	T	.	.	MAF_INRAE=31.646;MAF_USDA=9.836
NC_035081.1	75120465	.	C	A	.	.	MAF_USDA=1.639
NC_035081.1	75120503	.	A	G	.	.	MAF_INRAE=43.671;MAF_USDA=35.294
NC_035081.1	75120505	.	A	T	.	.	MAF_INRAE=49.167;MAF_USDA=35.294
NC_035081.1	75120524	.	C	T	.	.	MAF_USDA=7.059
NC_035081.1	75120575	.	A	G	.	.	MAF_USDA=14.583
NC_035081.1	75120577	.	A	G	.	.	MAF_USDA=18.75
NC_035081.1	75120640	.	T	A	.	.	MAF_USDA=1.639
NC_035081.1	75120649	.	T	A	.	.	MAF_INRAE=24.051;MAF_USDA=28.824
NC_035081.1	75120668	.	C	T	.	.	MAF_USDA=1.639
NC_035081.1	75120720	.	T	A	.	.	MAF_USDA=20.0
NC_035081.1	75120765	.	A	C	.	.	MAF_INRAE=32.278;MAF_USDA=8.197
NC_035081.1	75120791	.	C	G	.	.	MAF_INRAE=22.152;MAF_USDA=18.235
NC_035081.1	75120932	.	G	A	.	.	MAF_INRAE=32.911;MAF_USDA=6.557
NC_035081.1	75120935	.	C	A	.	.	MAF_USDA=1.639
NC_035081.1	75120971	.	C	T	.	.	MAF_USDA=18.235
NC_035081.1	75121000	.	C	T	.	.	MAF_INRAE=31.646;MAF_USDA=7.377
NC_035081.1	75121057	.	G	T	.	.	MAF_USDA=1.639
NC_035081.1	75121077	.	A	G	.	.	MAF_INRAE=24.684;MAF_USDA=30.0
NC_035081.1	75121080	.	A	T	.	.	MAF_USDA=5.738
NC_035081.1	75121090	.	T	C	.	.	MAF_INRAE=43.038;MAF_USDA=36.471
NC_035081.1	75121102	.	C	A	.	.	MAF_INRAE=28.481;MAF_USDA=48.235
NC_035081.1	75121136	.	C	A	.	.	MAF_INRAE=32.911;MAF_USDA=4.098
NC_035081.1	75121147	.	T	A	.	.	MAF_INRAE=24.684;MAF_USDA=28.824
NC_035081.1	75121182	.	C	A	.	.	MAF_INRAE=32.911;MAF_USDA=8.333
NC_035081.1	75121186	.	C	T	.	.	MAF_USDA=9.524
NC_035081.1	75121209	.	C	T	.	.	MAF_USDA=6.667
NC_035081.1	75121215	.	C	A	.	.	MAF_INRAE=36.076;MAF_USDA=21.429
NC_035081.1	75121223	.	T	G	.	.	MAF_INRAE=3.333;MAF_USDA=22.024
NC_035081.1	75121255	.	T	C	.	.	MAF_USDA=1.667
NC_035081.1	75121455	.	C	T	.	.	MAF_USDA=6.557
NC_035081.1	75121457	.	C	A	.	.	MAF_USDA=1.639
NC_035081.1	75121555	.	G	T	.	.	MAF_INRAE=36.076;MAF_USDA=21.765
NC_035081.1	75121567	.	G	C	.	.	MAF_USDA=1.639
NC_035081.1	75121607	.	C	A	.	.	MAF_USDA=2.459
NC_035081.1	75121617	.	C	T	.	.	MAF_USDA=2.459
NC_035081.1	75121633	.	T	C	.	.	MAF_INRAE=35.443;MAF_USDA=20.588
NC_035081.1	75121687	.	G	A	.	.	MAF_USDA=2.459
NC_035081.1	75121743	.	T	G	.	.	MAF_INRAE=39.241;MAF_USDA=47.059
NC_035081.1	75121763	.	T	C	.	.	MAF_INRAE=36.076;MAF_USDA=21.176
NC_035081.1	75121784	.	T	A	.	.	MAF_INRAE=36.076;MAF_USDA=20.0
NC_035081.1	75121838	.	C	A	.	.	MAF_USDA=2.459
NC_035081.1	75121873	.	A	T	.	.	MAF_INRAE=45.57;MAF_USDA=17.647
NC_035081.1	75121916	.	G	A	.	.	MAF_USDA=14.706
NC_035081.1	75121992	.	C	T	.	.	MAF_USDA=3.279
NC_035081.1	75122059	.	C	A	.	.	MAF_USDA=10.0
NC_035081.1	75122313	.	C	A	.	.	MAF_INRAE=33.544;MAF_USDA=4.098
NC_035081.1	75122441	.	C	A	.	.	MAF_USDA=20.588
NC_035081.1	75122464	.	G	A	.	.	MAF_INRAE=15.789;MAF_USDA=2.459
NC_035081.1	75122538	.	A	C	.	.	MAF_INRAE=24.684;MAF_USDA=30.0
NC_035081.1	75122610	.	A	T	.	.	MAF_USDA=29.167
NC_035081.1	75122638	.	T	A	.	.	MAF_INRAE=32.911;MAF_USDA=4.098
NC_035081.1	75122646	.	A	G	.	.	MAF_INRAE=3.333;MAF_USDA=21.765
NC_035081.1	75122666	.	C	A	.	.	MAF_USDA=19.412
NC_035081.1	75122730	.	G	A	.	.	MAF_INRAE=5.0
NC_035081.1	75122746	.	A	T	.	.	MAF_USDA=14.706
NC_035081.1	75122791	.	A	C	.	.	MAF_INRAE=5.0
NC_035081.1	75122855	.	T	C	.	.	MAF_INRAE=5.0
NC_035081.1	75122866	.	T	A	.	.	MAF_INRAE=3.333;MAF_USDA=4.118
NC_035081.1	75122879	.	A	C	.	.	MAF_USDA=20.588
NC_035081.1	75122925	.	C	T	.	.	MAF_USDA=1.639
NC_035081.1	75122988	.	T	G	.	.	MAF_INRAE=24.684;MAF_USDA=30.0
NC_035081.1	75123054	.	C	T	.	.	MAF_USDA=1.639
NC_035081.1	75123130	.	C	T	.	.	MAF_USDA=41.667
NC_035081.1	75123219	.	T	G	.	.	MAF_USDA=9.412
NC_035081.1	75123289	.	C	T	.	.	MAF_USDA=1.639
NC_035081.1	75123352	.	A	G	.	.	MAF_INRAE=1.667
NC_035081.1	75123356	.	A	G	.	.	MAF_INRAE=2.5
NC_035081.1	75123601	.	G	C	.	.	MAF_INRAE=33.544;MAF_USDA=7.377
NC_035081.1	75123688	.	G	A	.	.	MAF_USDA=4.098
NC_035081.1	75123692	.	G	A	.	.	MAF_USDA=1.639
NC_035081.1	75123729	.	C	T	.	.	MAF_INRAE=5.063;MAF_USDA=4.118
NC_035081.1	75123804	.	C	G	.	.	MAF_USDA=5.738
NC_035081.1	75123813	.	C	A	.	.	MAF_INRAE=3.333;MAF_USDA=2.353
NC_035081.1	75124024	.	C	T	.	.	MAF_USDA=1.639
NC_035081.1	75124026	.	G	A	.	.	MAF_INRAE=22.152;MAF_USDA=19.412
NC_035081.1	75124099	.	C	A	.	.	MAF_INRAE=24.051;MAF_USDA=29.412
NC_035081.1	75124150	.	C	A	.	.	MAF_INRAE=24.684;MAF_USDA=27.647
NC_035081.1	75124184	.	G	C	.	.	MAF_USDA=6.557
NC_035081.1	75124242	.	T	A	.	.	MAF_INRAE=24.684;MAF_USDA=29.412
NC_035081.1	75124253	.	C	T	.	.	MAF_INRAE=24.684;MAF_USDA=30.588
NC_035081.1	75124300	.	C	T	.	.	MAF_INRAE=15.789;MAF_USDA=2.459
NC_035081.1	75124390	.	C	A	.	.	MAF_INRAE=36.076;MAF_USDA=20.588
NC_035081.1	75124428	.	G	A	.	.	MAF_USDA=2.459
NC_035081.1	75124447	.	C	G	.	.	MAF_INRAE=24.684;MAF_USDA=30.588
NC_035081.1	75124473	.	C	A	.	.	MAF_USDA=2.459
NC_035081.1	75124491	.	T	C	.	.	MAF_INRAE=8.333;MAF_USDA=22.941
NC_035081.1	75124492	.	C	A	.	.	MAF_USDA=1.639
NC_035081.1	75124524	.	T	A	.	.	MAF_USDA=2.459
NC_035081.1	75124583	.	C	G	.	.	MAF_INRAE=24.684;MAF_USDA=30.588
NC_035081.1	75124586	.	G	A	.	.	MAF_INRAE=14.167;MAF_USDA=28.824
NC_035081.1	75124701	.	G	A	.	.	MAF_USDA=6.25
NC_035081.1	75124742	.	T	C	.	.	MAF_INRAE=7.5
NC_035081.1	75124784	.	C	A	.	.	MAF_USDA=39.412
NC_035081.1	75124846	.	C	T	.	.	MAF_USDA=4.706
NC_035081.1	75124930	.	G	T	.	.	MAF_USDA=2.459
NC_035081.1	75124939	.	T	A	.	.	MAF_USDA=19.412
NC_035081.1	75125061	.	C	G	.	.	MAF_INRAE=15.789;MAF_USDA=2.459
NC_035081.1	75125084	.	G	C	.	.	MAF_INRAE=22.152;MAF_USDA=17.059
NC_035081.1	75125107	.	T	A	.	.	MAF_USDA=15.294
NC_035081.1	75125180	.	T	A	.	.	MAF_INRAE=9.167
NC_035081.1	75125221	.	A	C	.	.	MAF_INRAE=8.333;MAF_USDA=1.765
NC_035081.1	75125276	.	C	T	.	.	MAF_INRAE=7.5;MAF_USDA=1.786
NC_035081.1	75125338	.	A	T	.	.	MAF_USDA=1.667
NC_035081.1	75125344	.	G	T	.	.	MAF_INRAE=32.911;MAF_USDA=4.098
NC_035081.1	75125345	.	T	A	.	.	MAF_USDA=2.459
NC_035081.1	75125358	.	G	T	.	.	MAF_INRAE=42.405;MAF_USDA=32.941
NC_035081.1	75125450	.	G	A	.	.	MAF_USDA=18.824
NC_035081.1	75125484	.	C	T	.	.	MAF_INRAE=40.506;MAF_USDA=48.235
NC_035081.1	75125490	.	C	T	.	.	MAF_USDA=3.279
NC_035081.1	75125510	.	C	T	.	.	MAF_USDA=1.639
NC_035081.1	75125539	.	A	G	.	.	MAF_USDA=19.412
NC_035081.1	75125658	.	G	C	.	.	MAF_USDA=2.459
NC_035081.1	75125702	.	T	C	.	.	MAF_INRAE=15.823;MAF_USDA=11.176
NC_035081.1	75125750	.	A	T	.	.	MAF_USDA=20.588
NC_035081.1	75125756	.	T	G	.	.	MAF_USDA=19.412
NC_035081.1	75125776	.	T	G	.	.	MAF_INRAE=32.278;MAF_USDA=24.118
NC_035081.1	75125785	.	G	C	.	.	MAF_INRAE=31.646;MAF_USDA=4.098
NC_035081.1	75125810	.	G	T	.	.	MAF_USDA=2.083
NC_035081.1	75125823	.	C	A	.	.	MAF_INRAE=8.333;MAF_USDA=1.765
NC_035081.1	75125872	.	C	T	.	.	MAF_INRAE=5.0
NC_035081.1	75125883	.	T	A	.	.	MAF_INRAE=32.911;MAF_USDA=4.098
NC_035081.1	75125907	.	C	T	.	.	MAF_USDA=16.393
NC_035081.1	75125967	.	G	T	.	.	MAF_USDA=1.639
NC_035081.1	75125986	.	A	C	.	.	MAF_USDA=3.279
NC_035081.1	75126008	.	A	C	.	.	MAF_INRAE=31.646;MAF_USDA=24.706
NC_035081.1	75126098	.	G	C	.	.	MAF_INRAE=31.646;MAF_USDA=4.098
NC_035081.1	75126099	.	C	T	.	.	MAF_INRAE=36.667;MAF_USDA=4.098
NC_035081.1	75126111	.	G	A	.	.	MAF_INRAE=8.333;MAF_USDA=1.765
NC_035081.1	75126133	.	T	C	.	.	MAF_INRAE=9.167
NC_035081.1	75126136	.	C	G	.	.	MAF_USDA=14.706
NC_035081.1	75126161	.	C	T	.	.	MAF_USDA=1.639
NC_035081.1	75126248	.	T	G	.	.	MAF_USDA=43.75
NC_035081.1	75126318	.	G	T	.	.	MAF_USDA=2.174
NC_035081.1	75126345	.	T	C	.	.	MAF_USDA=36.957
NC_035081.1	75126356	.	A	G	.	.	MAF_USDA=1.639
NC_035081.1	75126360	.	C	T	.	.	MAF_USDA=43.75
NC_035081.1	75126403	.	C	T	.	.	MAF_USDA=1.639
NC_035081.1	75126444	.	C	A	.	.	MAF_INRAE=24.684;MAF_USDA=27.647
NC_035081.1	75126446	.	T	G	.	.	MAF_USDA=18.824
NC_035081.1	75126512	.	G	A	.	.	MAF_INRAE=10.0;MAF_USDA=1.765
NC_035081.1	75126620	.	A	G	.	.	MAF_INRAE=23.333;MAF_USDA=39.583
NC_035081.1	75126687	.	G	A	.	.	MAF_USDA=1.639
NC_035081.1	75126800	.	C	A	.	.	MAF_INRAE=12.5
NC_035081.1	75126808	.	A	T	.	.	MAF_INRAE=8.333;MAF_USDA=1.176
NC_035081.1	75126810	.	C	T	.	.	MAF_INRAE=35.443;MAF_USDA=20.0
NC_035081.1	75126826	.	G	T	.	.	MAF_INRAE=32.278;MAF_USDA=4.098
NC_035081.1	75126841	.	C	T	.	.	MAF_INRAE=5.833;MAF_USDA=12.5
NC_035081.1	75126872	.	G	A	.	.	MAF_INRAE=2.5;MAF_USDA=9.016
NC_035081.1	75126873	.	G	A	.	.	MAF_INRAE=2.5
NC_035081.1	75126985	.	T	G	.	.	MAF_INRAE=31.646;MAF_USDA=24.405
NC_035081.1	75126990	.	C	A	.	.	MAF_INRAE=24.684;MAF_USDA=29.762
NC_035081.1	75127020	.	T	A	.	.	MAF_INRAE=8.333
NC_035081.1	75127095	.	T	C	.	.	MAF_INRAE=32.911;MAF_USDA=4.098
NC_035081.1	75127128	.	C	T	.	.	MAF_USDA=1.639
NC_035081.1	75127130	.	G	A	.	.	MAF_USDA=1.639
NC_035081.1	75127212	.	C	A	.	.	MAF_USDA=1.639
NC_035081.1	75127248	.	C	T	.	.	MAF_INRAE=36.076;MAF_USDA=20.0
NC_035081.1	75127271	.	A	G	.	.	MAF_INRAE=24.684;MAF_USDA=29.412
NC_035081.1	75127299	.	A	G	.	.	MAF_USDA=2.083
NC_035081.1	75127362	.	C	T	.	.	MAF_USDA=2.459
NC_035081.1	75127377	.	C	T	.	.	MAF_INRAE=36.076;MAF_USDA=20.588
NC_035081.1	75127381	.	A	G	.	.	MAF_USDA=1.639
NC_035081.1	75127387	.	A	T	.	.	MAF_INRAE=36.076;MAF_USDA=20.588
NC_035081.1	75127392	.	C	T	.	.	MAF_INRAE=24.684
NC_035081.1	75127406	.	A	T	.	.	MAF_USDA=4.098
NC_035081.1	75127510	.	G	A	.	.	MAF_INRAE=9.167;MAF_USDA=2.353
NC_035081.1	75127541	.	C	G	.	.	MAF_USDA=20.833
NC_035081.1	75127558	.	T	A	.	.	MAF_USDA=21.176
NC_035081.1	75127566	.	G	A	.	.	MAF_INRAE=26.316;MAF_USDA=20.0
NC_035081.1	75127626	.	G	A	.	.	MAF_USDA=2.459
NC_035081.1	75127734	.	C	A	.	.	MAF_USDA=2.459
NC_035081.1	75127853	.	A	G	.	.	MAF_INRAE=22.152;MAF_USDA=17.647
NC_035081.1	75127919	.	C	A	.	.	MAF_USDA=1.639
NC_035081.1	75127988	.	G	C	.	.	MAF_INRAE=34.81;MAF_USDA=22.353
NC_035081.1	75128224	.	T	A	.	.	MAF_USDA=29.167
NC_035081.1	75128344	.	G	A	.	.	MAF_INRAE=36.076;MAF_USDA=20.238
NC_035081.1	75128353	.	T	G	.	.	MAF_USDA=3.333
NC_035081.1	75128374	.	G	T	.	.	MAF_INRAE=36.076;MAF_USDA=42.262
NC_035081.1	75128409	.	G	C	.	.	MAF_USDA=1.639
NC_035081.1	75128453	.	A	C	.	.	MAF_USDA=1.639
NC_035081.1	75128468	.	A	G	.	.	MAF_USDA=18.235
NC_035081.1	75128502	.	G	A	.	.	MAF_INRAE=24.684;MAF_USDA=27.059
NC_035081.1	75128550	.	T	A	.	.	MAF_USDA=1.639
NC_035081.1	75128581	.	C	A	.	.	MAF_INRAE=22.785;MAF_USDA=20.588
NC_035081.1	75128615	.	A	G	.	.	MAF_INRAE=24.684;MAF_USDA=49.412
NC_035081.1	75128633	.	A	T	.	.	MAF_INRAE=3.333;MAF_USDA=4.118
NC_035081.1	75128649	.	C	A	.	.	MAF_INRAE=38.608;MAF_USDA=6.471
NC_035081.1	75128684	.	A	C	.	.	MAF_USDA=1.639
NC_035081.1	75128689	.	T	G	.	.	MAF_USDA=1.639
NC_035081.1	75128690	.	G	T	.	.	MAF_INRAE=3.333;MAF_USDA=3.529
NC_035081.1	75128714	.	G	A	.	.	MAF_INRAE=25.316;MAF_USDA=29.412
NC_035081.1	75128734	.	G	A	.	.	MAF_INRAE=34.81;MAF_USDA=20.588
NC_035081.1	75128878	.	G	T	.	.	MAF_USDA=4.918
NC_035081.1	75128891	.	A	C	.	.	MAF_USDA=1.639
NC_035081.1	75128965	.	C	T	.	.	MAF_USDA=2.459
NC_035081.1	75129040	.	T	C	.	.	MAF_USDA=4.098
NC_035081.1	75129052	.	C	T	.	.	MAF_INRAE=26.316;MAF_USDA=11.475
NC_035081.1	75129122	.	T	C	.	.	MAF_INRAE=15.789
NC_035081.1	75129186	.	G	T	.	.	MAF_INRAE=42.105;MAF_USDA=24.706
NC_035081.1	75130103	.	A	T	.	.	MAF_INRAE=2.5
NC_035081.1	75130168	.	C	A	.	.	MAF_INRAE=1.667
NC_035081.1	75130180	.	T	G	.	.	MAF_INRAE=7.5;MAF_USDA=1.724
NC_035081.1	75130183	.	A	C	.	.	MAF_INRAE=26.316;MAF_USDA=21.951
NC_035081.1	75130214	.	T	G	.	.	MAF_USDA=20.732
NC_035081.1	75130240	.	G	T	.	.	MAF_USDA=3.448
NC_035081.1	75130241	.	ACTCCG	ACTCCT	.	.	MAF_USDA=43.75
NC_035081.1	75130246	.	G	T	.	.	MAF_INRAE=34.81
NC_035081.1	75130254	.	G	A	.	.	MAF_INRAE=10.0;MAF_USDA=1.724
NC_035081.1	75130279	.	T	A	.	.	MAF_INRAE=35.443
NC_035081.1	75130371	.	G	C	.	.	MAF_INRAE=2.5
NC_035081.1	75130412	.	C	T	.	.	MAF_USDA=1.695
NC_035081.1	75130461	.	A	G	.	.	MAF_INRAE=35.443;MAF_USDA=25.904
NC_035081.1	75130510	.	T	A	.	.	MAF_USDA=1.695
NC_035081.1	75130519	.	G	T	.	.	MAF_INRAE=36.076;MAF_USDA=20.482
NC_035081.1	75130525	.	C	A	.	.	MAF_INRAE=36.076;MAF_USDA=19.88
NC_035081.1	75130542	.	T	G	.	.	MAF_USDA=12.048
NC_035081.1	75130572	.	C	T	.	.	MAF_INRAE=22.152;MAF_USDA=20.482
NC_035081.1	75130618	.	C	T	.	.	MAF_USDA=1.695
NC_035081.1	75130619	.	A	G	.	.	MAF_USDA=1.695
NC_035081.1	75130708	.	G	A	.	.	MAF_USDA=1.667
NC_035081.1	75130756	.	A	C	.	.	MAF_USDA=5.932
NC_035081.1	75130807	.	C	A	.	.	MAF_USDA=1.667
NC_035081.1	75130824	.	A	T	.	.	MAF_USDA=3.333
NC_035081.1	75130853	.	A	C	.	.	MAF_INRAE=4.167
NC_035081.1	75130854	.	T	C	.	.	MAF_USDA=1.667
NC_035081.1	75130899	.	G	A	.	.	MAF_INRAE=36.076;MAF_USDA=22.024
NC_035081.1	75130923	.	G	A	.	.	MAF_USDA=1.667
NC_035081.1	75130941	.	A	G	.	.	MAF_INRAE=39.241;MAF_USDA=5.357
NC_035081.1	75130976	.	T	A	.	.	MAF_USDA=10.0
NC_035081.1	75130978	.	G	A	.	.	MAF_USDA=22.619
NC_035081.1	75130986	.	C	T	.	.	MAF_USDA=2.5
NC_035081.1	75131011	.	G	A	.	.	MAF_INRAE=3.333;MAF_USDA=5.357
NC_035081.1	75131058	.	G	T	.	.	MAF_USDA=1.667
NC_035081.1	75131086	.	G	C	.	.	MAF_INRAE=39.241;MAF_USDA=6.667
NC_035081.1	75131089	.	C	A	.	.	MAF_INRAE=35.443;MAF_USDA=22.024
NC_035081.1	75131102	.	A	G	.	.	MAF_INRAE=24.684;MAF_USDA=27.976
NC_035081.1	75131157	.	G	T	.	.	MAF_INRAE=37.342;MAF_USDA=33.333
NC_035081.1	75131204	.	T	A	.	.	MAF_INRAE=35.443;MAF_USDA=21.084
NC_035081.1	75131208	.	G	A	.	.	MAF_USDA=4.237
NC_035081.1	75131215	.	C	A	.	.	MAF_USDA=5.085
NC_035081.1	75131231	.	T	C	.	.	MAF_INRAE=24.684;MAF_USDA=24.405
NC_035081.1	75131266	.	G	A	.	.	MAF_USDA=9.167
NC_035081.1	75131267	.	C	A	.	.	MAF_USDA=1.667
NC_035081.1	75131293	.	A	C	.	.	MAF_USDA=20.833
NC_035081.1	75131311	.	G	T	.	.	MAF_INRAE=25.316;MAF_USDA=25.0
NC_035081.1	75131452	.	A	G	.	.	MAF_USDA=11.905
NC_035081.1	75131549	.	G	T	.	.	MAF_USDA=8.333
NC_035081.1	75131608	.	A	G	.	.	MAF_INRAE=37.342;MAF_USDA=7.059
NC_035081.1	75131611	.	A	T	.	.	MAF_INRAE=5.0
NC_035081.1	75131624	.	G	A	.	.	MAF_INRAE=3.333;MAF_USDA=4.118
NC_035081.1	75131763	.	C	G	.	.	MAF_USDA=6.25
NC_035081.1	75131770	.	G	A	.	.	MAF_USDA=1.667
NC_035081.1	75131822	.	T	A	.	.	MAF_USDA=1.667
NC_035081.1	75131857	.	TCCCCCCCA	TCCCCCCCC	.	.	MAF_USDA=33.333
NC_035081.1	75131878	.	T	A	.	.	MAF_USDA=29.167
NC_035081.1	75131880	.	T	C	.	.	MAF_USDA=6.25
NC_035081.1	75131891	.	G	T	.	.	MAF_USDA=39.583
NC_035081.1	75132231	.	C	T	.	.	MAF_USDA=8.333
NC_035081.1	75132242	.	G	C	.	.	MAF_USDA=29.167
NC_035081.1	75132292	.	A	T	.	.	MAF_USDA=8.333
NC_035081.1	75132303	.	C	T	.	.	MAF_USDA=16.667
NC_035081.1	75132436	.	C	A	.	.	MAF_USDA=8.333
NC_035081.1	75132593	.	A	G	.	.	MAF_INRAE=2.5
NC_035081.1	75132622	.	T	C	.	.	MAF_INRAE=10.0
NC_035081.1	75132643	.	G	A	.	.	MAF_USDA=1.667
NC_035081.1	75132644	.	C	T	.	.	MAF_USDA=1.667
NC_035081.1	75132684	.	C	A	.	.	MAF_USDA=2.5
NC_035081.1	75132695	.	G	A	.	.	MAF_INRAE=3.333;MAF_USDA=5.952
NC_035081.1	75132737	.	T	G	.	.	MAF_USDA=35.417
NC_035081.1	75132768	.	G	A	.	.	MAF_USDA=27.083
NC_035081.1	75132783	.	T	C	.	.	MAF_USDA=18.75
NC_035081.1	75132801	.	A	G	.	.	MAF_USDA=7.927
NC_035081.1	75134744	.	C	A	.	.	MAF_INRAE=15.789;MAF_USDA=6.897
NC_035081.1	75134762	.	C	T	.	.	MAF_INRAE=15.789
NC_035081.1	75134908	.	A	G	.	.	MAF_USDA=37.5
NC_035081.1	75136583	.	T	G	.	.	MAF_USDA=10.169
NC_035081.1	75136598	.	G	A	.	.	MAF_USDA=16.667
NC_035081.1	75136618	.	T	A	.	.	MAF_INRAE=36.076;MAF_USDA=19.643
NC_035081.1	75136670	.	G	A	.	.	MAF_USDA=1.639
NC_035081.1	75136689	.	C	A	.	.	MAF_USDA=1.639
NC_035081.1	75136716	.	C	T	.	.	MAF_USDA=2.459
NC_035081.1	75136719	.	T	A	.	.	MAF_INRAE=36.076;MAF_USDA=43.75
NC_035081.1	75136736	.	T	A	.	.	MAF_USDA=8.197
NC_035081.1	75136749	.	G	A	.	.	MAF_USDA=22.353
NC_035081.1	75136788	.	A	G	.	.	MAF_INRAE=24.684;MAF_USDA=29.412
NC_035081.1	75136881	.	T	G	.	.	MAF_USDA=1.639
NC_035081.1	75136916	.	A	T	.	.	MAF_USDA=21.765
NC_035081.1	75136938	.	G	T	.	.	MAF_INRAE=37.975;MAF_USDA=16.471
NC_035081.1	75136984	.	C	A	.	.	MAF_USDA=6.25
NC_035081.1	75137037	.	G	T	.	.	MAF_USDA=1.639
NC_035081.1	75137047	.	C	T	.	.	MAF_USDA=18.824
NC_035081.1	75137072	.	C	T	.	.	MAF_USDA=2.459
NC_035081.1	75137095	.	T	G	.	.	MAF_INRAE=40.506;MAF_USDA=45.294
NC_035081.1	75137102	.	C	T	.	.	MAF_INRAE=41.772;MAF_USDA=42.941
NC_035081.1	75137152	.	A	G	.	.	MAF_INRAE=8.333
NC_035081.1	75137218	.	T	C	.	.	MAF_USDA=12.353
NC_035081.1	75137230	.	T	C	.	.	MAF_USDA=21.176
NC_035081.1	75137232	.	T	C	.	.	MAF_INRAE=4.167
NC_035081.1	75137250	.	G	A	.	.	MAF_INRAE=41.772;MAF_USDA=42.353
NC_035081.1	75137259	.	C	A	.	.	MAF_USDA=2.459
NC_035081.1	75137284	.	C	T	.	.	MAF_INRAE=2.5;MAF_USDA=7.059
NC_035081.1	75137293	.	G	C	.	.	MAF_USDA=18.235
NC_035081.1	75137314	.	G	A	.	.	MAF_USDA=3.279
NC_035081.1	75137366	.	C	A	.	.	MAF_USDA=3.279
NC_035081.1	75137369	.	T	G	.	.	MAF_USDA=20.588
NC_035081.1	75137382	.	A	T	.	.	MAF_INRAE=3.333;MAF_USDA=6.25
NC_035081.1	75137384	.	G	A	.	.	MAF_USDA=18.824
NC_035081.1	75137386	.	T	G	.	.	MAF_USDA=39.412
NC_035081.1	75137395	.	C	A	.	.	MAF_INRAE=5.0
NC_035081.1	75137447	.	T	C	.	.	MAF_INRAE=41.772;MAF_USDA=42.353
NC_035081.1	75137475	.	G	A	.	.	MAF_INRAE=42.405;MAF_USDA=40.588
NC_035081.1	75137496	.	A	C	.	.	MAF_INRAE=3.333;MAF_USDA=2.083
NC_035081.1	75137497	.	T	A	.	.	MAF_INRAE=3.333;MAF_USDA=35.417
NC_035081.1	75137504	.	T	A	.	.	MAF_INRAE=35.443;MAF_USDA=43.75
NC_035081.1	75137541	.	C	T	.	.	MAF_INRAE=42.405;MAF_USDA=41.176
NC_035081.1	75137551	.	A	T	.	.	MAF_INRAE=3.333;MAF_USDA=7.647
NC_035081.1	75137556	.	A	G	.	.	MAF_USDA=3.279
NC_035081.1	75137573	.	T	G	.	.	MAF_USDA=1.639
NC_035081.1	75137623	.	G	A	.	.	MAF_USDA=8.197
NC_035081.1	75137641	.	G	C	.	.	MAF_INRAE=41.772;MAF_USDA=43.529
NC_035081.1	75137659	.	G	A	.	.	MAF_INRAE=39.241;MAF_USDA=8.235
NC_035081.1	75137665	.	G	A	.	.	MAF_USDA=1.639
NC_035081.1	75137793	.	A	T	.	.	MAF_USDA=4.098
NC_035081.1	75137795	.	C	T	.	.	MAF_USDA=3.279
NC_035081.1	75137797	.	T	A	.	.	MAF_INRAE=38.608;MAF_USDA=7.647
NC_035081.1	75137847	.	C	A	.	.	MAF_USDA=2.459
NC_035081.1	75137870	.	A	G	.	.	MAF_USDA=3.279
NC_035081.1	75137900	.	C	T	.	.	MAF_USDA=21.176
NC_035081.1	75137921	.	G	A	.	.	MAF_USDA=1.639
NC_035081.1	75137987	.	G	A	.	.	MAF_INRAE=3.333;MAF_USDA=1.765
NC_035081.1	75137993	.	A	G	.	.	MAF_INRAE=3.333;MAF_USDA=1.639
NC_035081.1	75138013	.	C	A	.	.	MAF_INRAE=39.241;MAF_USDA=4.706
NC_035081.1	75138051	.	T	A	.	.	MAF_USDA=12.353
NC_035081.1	75138099	.	C	T	.	.	MAF_USDA=4.706
NC_035081.1	75138100	.	G	C	.	.	MAF_USDA=1.639
NC_035081.1	75138195	.	A	T	.	.	MAF_USDA=2.5
NC_035081.1	75138208	.	C	A	.	.	MAF_USDA=45.833
NC_035081.1	75138237	.	C	T	.	.	MAF_USDA=5.882
NC_035081.1	75138254	.	C	A	.	.	MAF_USDA=4.706
NC_035081.1	75138299	.	C	A	.	.	MAF_INRAE=21.519;MAF_USDA=10.417
NC_035081.1	75138323	.	G	A	.	.	MAF_INRAE=3.333;MAF_USDA=4.819
NC_035081.1	75138325	.	T	G	.	.	MAF_INRAE=36.709;MAF_USDA=21.084
NC_035081.1	75138337	.	C	A	.	.	MAF_USDA=1.695
NC_035081.1	75138369	.	A	C	.	.	MAF_USDA=19.048
NC_035081.1	75138399	.	C	T	.	.	MAF_USDA=12.651
NC_035081.1	75138436	.	G	T	.	.	MAF_USDA=20.588
NC_035081.1	75138492	.	G	T	.	.	MAF_USDA=41.667
NC_035081.1	75138497	.	C	T	.	.	MAF_USDA=14.881
NC_035081.1	75138519	.	T	A	.	.	MAF_USDA=3.448
NC_035081.1	75138523	.	T	G	.	.	MAF_USDA=6.78
NC_035081.1	75138546	.	T	A	.	.	MAF_USDA=12.5
NC_035081.1	75139990	.	T	A	.	.	MAF_INRAE=42.105;MAF_USDA=6.25
NC_035081.1	75139992	.	G	A	.	.	MAF_USDA=6.25
NC_035081.1	75140112	.	G	T	.	.	MAF_INRAE=42.405;MAF_USDA=41.765
NC_035081.1	75140167	.	T	G	.	.	MAF_USDA=18.235
NC_035081.1	75140175	.	G	T	.	.	MAF_INRAE=3.333;MAF_USDA=5.294
NC_035081.1	75140204	.	G	A	.	.	MAF_INRAE=3.333;MAF_USDA=9.524
NC_035081.1	75140228	.	G	T	.	.	MAF_INRAE=43.038;MAF_USDA=41.765
NC_035081.1	75140247	.	C	T	.	.	MAF_INRAE=22.152;MAF_USDA=21.765
NC_035081.1	75140381	.	A	T	.	.	MAF_INRAE=5.0
NC_035081.1	75140420	.	C	G	.	.	MAF_USDA=4.706
NC_035081.1	75140428	.	C	A	.	.	MAF_USDA=1.639
NC_035081.1	75140465	.	C	T	.	.	MAF_USDA=4.918
NC_035081.1	75140485	.	C	G	.	.	MAF_USDA=1.639
NC_035081.1	75140488	.	A	T	.	.	MAF_USDA=1.639
NC_035081.1	75140496	.	C	A	.	.	MAF_INRAE=33.544;MAF_USDA=4.098
NC_035081.1	75140557	.	T	C	.	.	MAF_INRAE=43.671;MAF_USDA=41.765
NC_035081.1	75140565	.	C	T	.	.	MAF_INRAE=3.333;MAF_USDA=4.706
NC_035081.1	75140591	.	C	T	.	.	MAF_USDA=9.016
NC_035081.1	75140637	.	T	A	.	.	MAF_INRAE=7.595;MAF_USDA=4.118
NC_035081.1	75140640	.	G	A	.	.	MAF_USDA=15.294
NC_035081.1	75140654	.	G	A	.	.	MAF_INRAE=3.333;MAF_USDA=5.294
NC_035081.1	75140759	.	C	A	.	.	MAF_USDA=1.639
NC_035081.1	75140767	.	C	A	.	.	MAF_INRAE=41.772;MAF_USDA=41.176
NC_035081.1	75140850	.	G	A	.	.	MAF_USDA=18.033
NC_035081.1	75140879	.	C	T	.	.	MAF_USDA=2.459
NC_035081.1	75140900	.	C	G	.	.	MAF_USDA=21.176
NC_035081.1	75140904	.	G	A	.	.	MAF_USDA=1.639
NC_035081.1	75140912	.	C	T	.	.	MAF_USDA=22.353
NC_035081.1	75140913	.	G	A	.	.	MAF_INRAE=41.772;MAF_USDA=44.118
NC_035081.1	75141010	.	A	G	.	.	MAF_INRAE=3.333;MAF_USDA=8.235
NC_035081.1	75141076	.	A	C	.	.	MAF_USDA=1.639
NC_035081.1	75141091	.	T	A	.	.	MAF_INRAE=37.975;MAF_USDA=4.706
NC_035081.1	75141190	.	G	A	.	.	MAF_USDA=1.639
NC_035081.1	75141193	.	A	G	.	.	MAF_USDA=4.918
NC_035081.1	75141212	.	A	C	.	.	MAF_USDA=4.918
NC_035081.1	75141249	.	A	T	.	.	MAF_INRAE=41.139;MAF_USDA=42.941
NC_035081.1	75141271	.	A	T	.	.	MAF_INRAE=3.333;MAF_USDA=41.176
NC_035081.1	75141275	.	A	C	.	.	MAF_USDA=2.459
NC_035081.1	75141278	.	T	A	.	.	MAF_INRAE=3.333;MAF_USDA=5.294
NC_035081.1	75141279	.	T	G	.	.	MAF_USDA=3.279
NC_035081.1	75141280	.	A	G	.	.	MAF_INRAE=10.759;MAF_USDA=6.471
NC_035081.1	75141295	.	T	A	.	.	MAF_INRAE=3.333;MAF_USDA=4.098
NC_035081.1	75141331	.	C	T	.	.	MAF_INRAE=3.333;MAF_USDA=4.118
NC_035081.1	75141350	.	T	A	.	.	MAF_INRAE=15.789;MAF_USDA=2.459
NC_035081.1	75141377	.	G	A	.	.	MAF_INRAE=3.333;MAF_USDA=4.118
NC_035081.1	75141448	.	T	A	.	.	MAF_INRAE=5.0
NC_035081.1	75141449	.	T	A	.	.	MAF_INRAE=15.19;MAF_USDA=43.75
NC_035081.1	75141457	.	T	A	.	.	MAF_INRAE=26.667;MAF_USDA=16.667
NC_035081.1	75141504	.	T	G	.	.	MAF_INRAE=37.975;MAF_USDA=8.197
NC_035081.1	75141565	.	T	A	.	.	MAF_USDA=4.098
NC_035081.1	75141591	.	G	A	.	.	MAF_INRAE=41.139;MAF_USDA=42.857
NC_035081.1	75141602	.	G	A	.	.	MAF_USDA=1.667
NC_035081.1	75141631	.	C	G	.	.	MAF_USDA=21.765
NC_035081.1	75141701	.	G	T	.	.	MAF_USDA=1.639
NC_035081.1	75141758	.	C	G	.	.	MAF_USDA=4.098
NC_035081.1	75141779	.	T	C	.	.	MAF_INRAE=3.333;MAF_USDA=8.824
NC_035081.1	75141789	.	C	T	.	.	MAF_USDA=3.279
NC_035081.1	75141888	.	C	T	.	.	MAF_USDA=2.459
NC_035081.1	75142047	.	G	T	.	.	MAF_USDA=4.706
NC_035081.1	75142340	.	T	A	.	.	MAF_USDA=1.639
NC_035081.1	75142344	.	A	T	.	.	MAF_USDA=1.639
NC_035081.1	75142428	.	T	C	.	.	MAF_USDA=8.197
NC_035081.1	75142469	.	T	G	.	.	MAF_USDA=29.167
NC_035081.1	75142651	.	C	A	.	.	MAF_USDA=1.639
NC_035081.1	75142656	.	G	T	.	.	MAF_USDA=2.459
NC_035081.1	75142719	.	A	G	.	.	MAF_INRAE=37.975;MAF_USDA=7.647
NC_035081.1	75142723	.	C	T	.	.	MAF_USDA=8.197
NC_035081.1	75142774	.	C	T	.	.	MAF_INRAE=5.0
NC_035081.1	75142895	.	T	G	.	.	MAF_INRAE=15.789;MAF_USDA=6.557
NC_035081.1	75142898	.	T	A	.	.	MAF_INRAE=42.105;MAF_USDA=20.588
NC_035081.1	75142917	.	G	A	.	.	MAF_USDA=4.098
NC_035081.1	75142932	.	G	T	.	.	MAF_USDA=6.25
NC_035081.1	75142933	.	C	T	.	.	MAF_USDA=6.25
NC_035081.1	75142951	.	A	T	.	.	MAF_USDA=6.548
NC_035081.1	75142987	.	T	A	.	.	MAF_USDA=2.5
NC_035081.1	75142990	.	T	C	.	.	MAF_USDA=2.5
NC_035081.1	75142991	.	G	T	.	.	MAF_USDA=2.5
NC_035081.1	75143001	.	A	T	.	.	MAF_USDA=2.5
NC_035081.1	75143003	.	T	A	.	.	MAF_USDA=2.5
NC_035081.1	75143095	.	C	T	.	.	MAF_USDA=12.805
NC_035081.1	75143123	.	T	G	.	.	MAF_USDA=2.542
NC_035081.1	75143131	.	G	T	.	.	MAF_INRAE=42.105;MAF_USDA=21.084
NC_035081.1	75143295	.	G	A	.	.	MAF_USDA=1.639
NC_035081.1	75143335	.	A	G	.	.	MAF_USDA=6.667
NC_035081.1	75143460	.	A	C	.	.	MAF_INRAE=41.772;MAF_USDA=14.881
NC_035081.1	75143493	.	T	C	.	.	MAF_INRAE=3.333;MAF_USDA=8.333
NC_035081.1	75143498	.	A	T	.	.	MAF_INRAE=15.789
NC_035081.1	75143506	.	C	A	.	.	MAF_USDA=2.5
NC_035081.1	75143576	.	C	A	.	.	MAF_USDA=29.167
NC_035081.1	75143605	.	G	A	.	.	MAF_USDA=21.429
NC_035081.1	75143663	.	G	A	.	.	MAF_INRAE=40.506;MAF_USDA=5.422
NC_035081.1	75143671	.	T	A	.	.	MAF_INRAE=40.506;MAF_USDA=5.357
NC_035081.1	75143694	.	A	T	.	.	MAF_USDA=4.819
NC_035081.1	75143712	.	T	A	.	.	MAF_INRAE=5.0;MAF_USDA=7.5
NC_035081.1	75143713	.	A	T	.	.	MAF_INRAE=15.789;MAF_USDA=10.0
NC_035081.1	75143758	.	A	G	.	.	MAF_INRAE=41.772;MAF_USDA=38.333
NC_035081.1	75143769	.	T	G	.	.	MAF_USDA=22.024
NC_035081.1	75143859	.	T	C	.	.	MAF_INRAE=41.772;MAF_USDA=44.048
NC_035081.1	75143867	.	C	G	.	.	MAF_INRAE=36.076;MAF_USDA=21.429
NC_035081.1	75143974	.	C	T	.	.	MAF_USDA=20.339
NC_035081.1	75144006	.	T	C	.	.	MAF_USDA=1.667
NC_035081.1	75144012	.	T	A	.	.	MAF_USDA=1.667
NC_035081.1	75144079	.	A	T	.	.	MAF_USDA=3.333
NC_035081.1	75144094	.	A	C	.	.	MAF_INRAE=2.5;MAF_USDA=5.488
NC_035081.1	75144097	.	C	T	.	.	MAF_INRAE=2.5;MAF_USDA=7.831
NC_035081.1	75144206	.	C	A	.	.	MAF_INRAE=9.167
NC_035081.1	75144212	.	C	A	.	.	MAF_USDA=2.5
NC_035081.1	75144219	.	C	A	.	.	MAF_USDA=5.952
NC_035081.1	75144339	.	A	C	.	.	MAF_USDA=2.542
NC_035081.1	75144363	.	C	A	.	.	MAF_INRAE=38.608;MAF_USDA=4.762
NC_035081.1	75144505	.	T	A	.	.	MAF_INRAE=3.333;MAF_USDA=8.333
NC_035081.1	75144654	.	A	G	.	.	MAF_USDA=4.167
NC_035081.1	75144673	.	C	T	.	.	MAF_USDA=1.667
NC_035081.1	75144918	.	C	T	.	.	MAF_USDA=3.333
NC_035081.1	75144921	.	C	T	.	.	MAF_INRAE=3.333;MAF_USDA=8.333
NC_035081.1	75144926	.	C	A	.	.	MAF_USDA=6.548
NC_035081.1	75144941	.	G	A	.	.	MAF_USDA=6.548
NC_035081.1	75145143	.	A	G	.	.	MAF_INRAE=15.789;MAF_USDA=3.279
NC_035081.1	75145253	.	T	C	.	.	MAF_USDA=1.639
NC_035081.1	75145344	.	C	T	.	.	MAF_USDA=1.639
NC_035081.1	75145356	.	G	A	.	.	MAF_USDA=1.639
NC_035081.1	75145619	.	A	G	.	.	MAF_USDA=36.471
NC_035081.1	75145636	.	G	A	.	.	MAF_USDA=8.235
NC_035081.1	75145640	.	A	T	.	.	MAF_USDA=6.25
NC_035081.1	75145646	.	A	T	.	.	MAF_USDA=12.5
NC_035081.1	75145821	.	A	G	.	.	MAF_USDA=35.294
NC_035081.1	75145826	.	G	C	.	.	MAF_INRAE=3.333;MAF_USDA=8.824
NC_035081.1	75145841	.	C	T	.	.	MAF_USDA=4.098
NC_035081.1	75145944	.	A	G	.	.	MAF_INRAE=3.333;MAF_USDA=8.235
NC_035081.1	75145946	.	G	A	.	.	MAF_USDA=1.639
NC_035081.1	75145977	.	T	G	.	.	MAF_USDA=1.639
NC_035081.1	75146014	.	T	A	.	.	MAF_USDA=5.294
NC_035081.1	75146049	.	G	A	.	.	MAF_USDA=1.639
NC_035081.1	75146102	.	C	A	.	.	MAF_INRAE=39.873;MAF_USDA=4.706
NC_035081.1	75146218	.	T	A	.	.	MAF_USDA=5.882
NC_035081.1	75146231	.	C	T	.	.	MAF_USDA=5.882
NC_035081.1	75146232	.	G	T	.	.	MAF_INRAE=3.333;MAF_USDA=2.353
NC_035081.1	75146246	.	T	A	.	.	MAF_USDA=19.672
NC_035081.1	75146263	.	G	A	.	.	MAF_INRAE=3.333;MAF_USDA=8.235
NC_035081.1	75146296	.	C	A	.	.	MAF_USDA=5.294
NC_035081.1	75146327	.	G	T	.	.	MAF_INRAE=22.152;MAF_USDA=21.176
NC_035081.1	75146335	.	C	G	.	.	MAF_USDA=9.836
NC_035081.1	75146382	.	A	G	.	.	MAF_INRAE=38.608;MAF_USDA=5.738
NC_035081.1	75146407	.	A	T	.	.	MAF_USDA=2.459
NC_035081.1	75151914	.	T	A	.	.	MAF_USDA=1.724
NC_035081.1	75152015	.	G	T	.	.	MAF_USDA=6.25
NC_035081.1	75152066	.	G	A	.	.	MAF_USDA=35.417
NC_035081.1	75152079	.	T	C	.	.	MAF_USDA=29.167
NC_035081.1	75152149	.	A	T	.	.	MAF_INRAE=26.316;MAF_USDA=43.75
NC_035081.1	75152712	.	G	C	.	.	MAF_USDA=2.459
NC_035081.1	75152736	.	C	A	.	.	MAF_USDA=5.738
NC_035081.1	75152764	.	A	T	.	.	MAF_INRAE=3.333
NC_035081.1	75152828	.	A	G	.	.	MAF_INRAE=42.405
NC_035081.1	75152871	.	G	A	.	.	MAF_INRAE=36.076
NC_035081.1	75152872	.	G	A	.	.	MAF_INRAE=39.167
NC_035081.1	75152880	.	G	T	.	.	MAF_INRAE=36.076
NC_035081.1	75153026	.	C	T	.	.	MAF_USDA=42.941
NC_035081.1	75153352	.	G	A	.	.	MAF_INRAE=37.975
NC_035081.1	75153353	.	C	A	.	.	MAF_INRAE=45.0
NC_035081.1	75153398	.	C	T	.	.	MAF_INRAE=39.241
NC_035081.1	75153410	.	C	T	.	.	MAF_USDA=2.459
NC_035081.1	75153564	.	A	G	.	.	MAF_INRAE=20.833
NC_035081.1	75153640	.	C	T	.	.	MAF_USDA=1.639
NC_035081.1	75153662	.	G	A	.	.	MAF_INRAE=41.772;MAF_USDA=49.412
NC_035081.1	75153667	.	T	G	.	.	MAF_INRAE=41.772;MAF_USDA=47.647
NC_035081.1	75153745	.	C	A	.	.	MAF_INRAE=34.81;MAF_USDA=21.176
NC_035081.1	75153787	.	A	T	.	.	MAF_INRAE=39.241;MAF_USDA=31.176
NC_035081.1	75153946	.	T	G	.	.	MAF_USDA=1.724
NC_035081.1	75153955	.	A	T	.	.	MAF_INRAE=15.0;MAF_USDA=14.583
NC_035081.1	75154013	.	T	G	.	.	MAF_INRAE=3.333
NC_035081.1	75154055	.	C	T	.	.	MAF_INRAE=26.316;MAF_USDA=23.494
NC_035081.1	75154211	.	C	T	.	.	MAF_INRAE=42.105;MAF_USDA=20.588
NC_035081.1	75154309	.	C	T	.	.	MAF_USDA=20.492
NC_035081.1	75154337	.	C	T	.	.	MAF_USDA=11.765
NC_035081.1	75154353	.	T	C	.	.	MAF_USDA=28.689
NC_035081.1	75154373	.	C	T	.	.	MAF_USDA=9.412
NC_035081.1	75154401	.	T	A	.	.	MAF_USDA=2.459
NC_035081.1	75154421	.	A	T	.	.	MAF_INRAE=34.81;MAF_USDA=22.353
NC_035081.1	75154539	.	A	G	.	.	MAF_USDA=1.639
NC_035081.1	75154582	.	A	T	.	.	MAF_USDA=9.412
NC_035081.1	75154632	.	G	A	.	.	MAF_INRAE=24.684;MAF_USDA=28.824
NC_035081.1	75154640	.	C	T	.	.	MAF_INRAE=24.684;MAF_USDA=29.412
NC_035081.1	75154641	.	G	A	.	.	MAF_USDA=1.639
NC_035081.1	75154662	.	G	A	.	.	MAF_USDA=20.588
NC_035081.1	75154782	.	T	A	.	.	MAF_USDA=22.951
NC_035081.1	75154800	.	C	A	.	.	MAF_USDA=4.167
NC_035081.1	75154803	.	T	C	.	.	MAF_INRAE=24.051;MAF_USDA=28.824
NC_035081.1	75154870	.	T	A	.	.	MAF_USDA=5.738
NC_035081.1	75154875	.	G	A	.	.	MAF_USDA=2.459
NC_035081.1	75154911	.	T	G	.	.	MAF_USDA=1.639
NC_035081.1	75155020	.	T	C	.	.	MAF_INRAE=35.443;MAF_USDA=24.706
NC_035081.1	75155052	.	C	T	.	.	MAF_INRAE=22.152;MAF_USDA=22.941
NC_035081.1	75155086	.	G	C	.	.	MAF_USDA=1.639
NC_035081.1	75155112	.	T	A	.	.	MAF_USDA=4.918
NC_035081.1	75155134	.	C	T	.	.	MAF_USDA=3.279
NC_035081.1	75155138	.	A	T	.	.	MAF_INRAE=38.608;MAF_USDA=28.824
NC_035081.1	75155154	.	A	G	.	.	MAF_INRAE=38.608;MAF_USDA=6.557
NC_035081.1	75155163	.	G	T	.	.	MAF_USDA=8.824
NC_035081.1	75155207	.	A	G	.	.	MAF_INRAE=38.608;MAF_USDA=24.706
NC_035081.1	75155305	.	A	G	.	.	MAF_USDA=4.098
NC_035081.1	75155309	.	T	G	.	.	MAF_INRAE=22.152;MAF_USDA=24.706
NC_035081.1	75155310	.	A	T	.	.	MAF_INRAE=5.063;MAF_USDA=3.529
NC_035081.1	75155491	.	A	T	.	.	MAF_INRAE=39.241;MAF_USDA=39.412
NC_035081.1	75155527	.	C	A	.	.	MAF_INRAE=39.241;MAF_USDA=39.412
NC_035081.1	75155702	.	G	A	.	.	MAF_USDA=3.279
NC_035081.1	75155738	.	T	C	.	.	MAF_INRAE=24.684;MAF_USDA=28.235
NC_035081.1	75155878	.	A	C	.	.	MAF_USDA=33.529
NC_035081.1	75155937	.	G	A	.	.	MAF_USDA=4.918
NC_035081.1	75155975	.	C	A	.	.	MAF_INRAE=15.823;MAF_USDA=10.588
NC_035081.1	75156019	.	C	A	.	.	MAF_INRAE=22.785;MAF_USDA=21.765
NC_035081.1	75156083	.	C	G	.	.	MAF_USDA=4.918
NC_035081.1	75156160	.	G	T	.	.	MAF_USDA=4.918
NC_035081.1	75156182	.	A	G	.	.	MAF_INRAE=39.873;MAF_USDA=49.412
NC_035081.1	75156192	.	A	G	.	.	MAF_INRAE=37.975;MAF_USDA=29.412
NC_035081.1	75156209	.	A	G	.	.	MAF_USDA=14.118
NC_035081.1	75156221	.	T	A	.	.	MAF_INRAE=37.975;MAF_USDA=50.0
NC_035081.1	75156242	.	T	C	.	.	MAF_USDA=46.429
NC_035081.1	75156292	.	T	A	.	.	MAF_INRAE=26.316;MAF_USDA=18.75
NC_035081.1	75156304	.	A	G	.	.	MAF_INRAE=15.789;MAF_USDA=39.583
NC_035081.1	75160590	.	T	G	.	.	MAF_INRAE=26.316;MAF_USDA=45.833
NC_035081.1	75160631	.	G	A	.	.	MAF_INRAE=26.316;MAF_USDA=21.084
NC_035081.1	75160781	.	C	G	.	.	MAF_USDA=1.667
NC_035081.1	75160789	.	C	T	.	.	MAF_USDA=2.5
NC_035081.1	75160809	.	C	A	.	.	MAF_INRAE=36.076;MAF_USDA=20.0
NC_035081.1	75160830	.	G	T	.	.	MAF_USDA=1.639
NC_035081.1	75160831	.	C	T	.	.	MAF_USDA=2.459
NC_035081.1	75160889	.	G	A	.	.	MAF_USDA=4.706
NC_035081.1	75160895	.	C	A	.	.	MAF_INRAE=39.241;MAF_USDA=48.214
NC_035081.1	75160915	.	T	A	.	.	MAF_INRAE=9.167
NC_035081.1	75160917	.	A	T	.	.	MAF_INRAE=24.684;MAF_USDA=29.167
NC_035081.1	75160956	.	A	T	.	.	MAF_INRAE=36.076;MAF_USDA=22.353
NC_035081.1	75161138	.	C	T	.	.	MAF_INRAE=5.0
NC_035081.1	75161227	.	T	C	.	.	MAF_USDA=20.833
NC_035081.1	75161312	.	C	T	.	.	MAF_USDA=1.639
NC_035081.1	75161445	.	C	A	.	.	MAF_USDA=8.333
NC_035081.1	75161485	.	C	T	.	.	MAF_USDA=37.5
NC_035081.1	75161833	.	C	T	.	.	MAF_USDA=8.333
NC_035081.1	75161856	.	T	A	.	.	MAF_USDA=33.333
NC_035081.1	75161859	.	T	G	.	.	MAF_USDA=33.333
NC_035081.1	75161943	.	C	T	.	.	MAF_USDA=20.492
NC_035081.1	75161978	.	A	C	.	.	MAF_USDA=2.459
NC_035081.1	75162059	.	C	A	.	.	MAF_INRAE=36.076;MAF_USDA=22.353
NC_035081.1	75162060	.	A	G	.	.	MAF_INRAE=39.167;MAF_USDA=22.353
NC_035081.1	75162173	.	G	A	.	.	MAF_USDA=1.667
NC_035081.1	75162228	.	G	A	.	.	MAF_USDA=5.738
NC_035081.1	75162250	.	G	T	.	.	MAF_USDA=1.639
NC_035081.1	75162266	.	T	C	.	.	MAF_USDA=3.279
NC_035081.1	75162286	.	A	G	.	.	MAF_INRAE=34.81;MAF_USDA=22.941
NC_035081.1	75162381	.	G	A	.	.	MAF_INRAE=22.785;MAF_USDA=23.529
NC_035081.1	75162411	.	A	G	.	.	MAF_USDA=17.059
NC_035081.1	75162521	.	TGAT	TGAC	.	.	MAF_USDA=43.75
NC_035081.1	75162524	.	T	C	.	.	MAF_INRAE=36.076
NC_035081.1	75162581	.	G	A	.	.	MAF_INRAE=25.949
NC_035081.1	75162617	.	C	T	.	.	MAF_INRAE=3.333;MAF_USDA=4.706
NC_035081.1	75162618	.	C	A	.	.	MAF_USDA=1.639
NC_035081.1	75162710	.	C	T	.	.	MAF_INRAE=34.81;MAF_USDA=22.353
NC_035081.1	75162711	.	T	C	.	.	MAF_INRAE=14.167;MAF_USDA=29.412
NC_035081.1	75162712	.	A	T	.	.	MAF_INRAE=37.5;MAF_USDA=21.765
NC_035081.1	75162715	.	T	C	.	.	MAF_INRAE=37.5;MAF_USDA=22.353
NC_035081.1	75162743	.	G	A	.	.	MAF_INRAE=35.443;MAF_USDA=21.765
NC_035081.1	75162763	.	G	A	.	.	MAF_INRAE=39.167;MAF_USDA=21.176
NC_035081.1	75162768	.	T	G	.	.	MAF_INRAE=39.167;MAF_USDA=20.588
NC_035081.1	75162782	.	C	A	.	.	MAF_USDA=4.098
NC_035081.1	75162794	.	T	A	.	.	MAF_INRAE=39.167;MAF_USDA=22.353
NC_035081.1	75162837	.	C	T	.	.	MAF_INRAE=14.167;MAF_USDA=26.471
NC_035081.1	75162869	.	C	A	.	.	MAF_USDA=21.311
NC_035081.1	75162921	.	C	T	.	.	MAF_USDA=22.131
NC_035081.1	75162995	.	C	G	.	.	MAF_USDA=3.279
NC_035081.1	75163008	.	T	A	.	.	MAF_INRAE=35.443;MAF_USDA=20.0
NC_035081.1	75163043	.	A	G	.	.	MAF_INRAE=35.443;MAF_USDA=22.941
NC_035081.1	75163153	.	A	G	.	.	MAF_INRAE=36.709;MAF_USDA=22.619
NC_035081.1	75163195	.	G	T	.	.	MAF_INRAE=25.949;MAF_USDA=32.738
NC_035081.1	75163285	.	C	T	.	.	MAF_INRAE=35.443;MAF_USDA=22.353
NC_035081.1	75163296	.	T	C	.	.	MAF_INRAE=5.0;MAF_USDA=8.824
NC_035081.1	75163322	.	T	A	.	.	MAF_INRAE=8.333;MAF_USDA=3.279
NC_035081.1	75163368	.	G	A	.	.	MAF_USDA=19.412
NC_035081.1	75163377	.	T	G	.	.	MAF_INRAE=36.709;MAF_USDA=20.588
NC_035081.1	75163409	.	G	T	.	.	MAF_USDA=5.738
NC_035081.1	75163461	.	C	T	.	.	MAF_USDA=23.529
NC_035081.1	75163514	.	T	G	.	.	MAF_INRAE=36.076;MAF_USDA=23.214
NC_035081.1	75163539	.	G	A	.	.	MAF_INRAE=36.076;MAF_USDA=24.405
NC_035081.1	75163565	.	C	T	.	.	MAF_INRAE=36.076;MAF_USDA=22.941
NC_035081.1	75163617	.	G	T	.	.	MAF_USDA=2.459
NC_035081.1	75163729	.	C	G	.	.	MAF_INRAE=36.076;MAF_USDA=22.941
NC_035081.1	75163752	.	A	G	.	.	MAF_INRAE=36.076;MAF_USDA=21.765
NC_035081.1	75163780	.	A	G	.	.	MAF_INRAE=4.167;MAF_USDA=4.706
NC_035081.1	75163787	.	T	C	.	.	MAF_INRAE=39.241;MAF_USDA=27.059
NC_035081.1	75163860	.	T	C	.	.	MAF_INRAE=40.506;MAF_USDA=28.824
NC_035081.1	75163878	.	T	G	.	.	MAF_INRAE=15.789;MAF_USDA=48.824
NC_035081.1	75163880	.	T	C	.	.	MAF_INRAE=48.333;MAF_USDA=30.0
NC_035081.1	75163909	.	T	A	.	.	MAF_USDA=27.049
NC_035081.1	75163976	.	A	G	.	.	MAF_INRAE=3.333;MAF_USDA=4.706
NC_035081.1	75163994	.	G	A	.	.	MAF_INRAE=3.333;MAF_USDA=5.294
NC_035081.1	75164007	.	T	A	.	.	MAF_USDA=9.016
NC_035081.1	75164022	.	C	T	.	.	MAF_INRAE=35.443;MAF_USDA=22.353
NC_035081.1	75164028	.	C	T	.	.	MAF_INRAE=35.443;MAF_USDA=23.529
NC_035081.1	75164029	.	G	A	.	.	MAF_USDA=26.23
NC_035081.1	75164050	.	A	G	.	.	MAF_USDA=3.279
NC_035081.1	75164088	.	T	C	.	.	MAF_INRAE=23.418;MAF_USDA=30.328
NC_035081.1	75164097	.	A	G	.	.	MAF_USDA=2.941
NC_035081.1	75164290	.	G	A	.	.	MAF_INRAE=26.316;MAF_USDA=22.941
NC_035081.1	75164336	.	G	A	.	.	MAF_INRAE=17.5
NC_035081.1	75165717	.	G	A	.	.	MAF_INRAE=26.316;MAF_USDA=22.353
NC_035081.1	75165745	.	T	C	.	.	MAF_USDA=4.706
NC_035081.1	75165780	.	C	A	.	.	MAF_INRAE=36.076;MAF_USDA=21.765
NC_035081.1	75165810	.	C	G	.	.	MAF_INRAE=22.152;MAF_USDA=20.0
NC_035081.1	75165852	.	C	T	.	.	MAF_USDA=1.639
NC_035081.1	75165890	.	G	A	.	.	MAF_USDA=6.25
NC_035081.1	75165895	.	T	C	.	.	MAF_USDA=6.25
NC_035081.1	75165896	.	G	A	.	.	MAF_USDA=6.25
NC_035081.1	75166349	.	C	A	.	.	MAF_USDA=43.75
NC_035081.1	75166398	.	C	A	.	.	MAF_USDA=36.957
NC_035081.1	75166631	.	G	T	.	.	MAF_INRAE=21.519;MAF_USDA=24.118
NC_035081.1	75166715	.	G	A	.	.	MAF_USDA=3.279
NC_035081.1	75166719	.	T	G	.	.	MAF_INRAE=39.241;MAF_USDA=28.824
NC_035081.1	75166729	.	G	A	.	.	MAF_USDA=3.279
NC_035081.1	75166753	.	T	G	.	.	MAF_INRAE=39.241;MAF_USDA=48.824
NC_035081.1	75166794	.	A	T	.	.	MAF_INRAE=5.0
NC_035081.1	75166816	.	G	T	.	.	MAF_USDA=1.639
NC_035081.1	75166878	.	C	A	.	.	MAF_INRAE=24.684;MAF_USDA=27.647
NC_035081.1	75166883	.	T	A	.	.	MAF_INRAE=24.684;MAF_USDA=28.235
NC_035081.1	75166917	.	A	G	.	.	MAF_USDA=1.639
NC_035081.1	75166962	.	C	A	.	.	MAF_USDA=2.459
NC_035081.1	75167075	.	G	C	.	.	MAF_USDA=1.639
NC_035081.1	75167110	.	T	C	.	.	MAF_USDA=4.918
NC_035081.1	75167136	.	A	G	.	.	MAF_USDA=1.639
NC_035081.1	75167198	.	C	A	.	.	MAF_INRAE=36.076;MAF_USDA=20.588
NC_035081.1	75167234	.	G	C	.	.	MAF_INRAE=7.5
NC_035081.1	75167238	.	G	T	.	.	MAF_INRAE=24.684;MAF_USDA=28.235
NC_035081.1	75167321	.	C	A	.	.	MAF_USDA=21.765
NC_035081.1	75167370	.	A	G	.	.	MAF_USDA=29.412
NC_035081.1	75167400	.	C	T	.	.	MAF_USDA=21.176
NC_035081.1	75168149	.	G	C	.	.	MAF_USDA=9.016
NC_035081.1	75168191	.	T	A	.	.	MAF_INRAE=10.0
NC_035081.1	75168359	.	T	G	.	.	MAF_USDA=22.941
NC_035081.1	75168379	.	A	C	.	.	MAF_USDA=22.353
NC_035081.1	75168453	.	T	C	.	.	MAF_INRAE=15.789;MAF_USDA=22.353
NC_035081.1	75168469	.	G	A	.	.	MAF_USDA=1.639
NC_035081.1	75168474	.	G	C	.	.	MAF_INRAE=25.949;MAF_USDA=27.647
NC_035081.1	75168479	.	C	A	.	.	MAF_INRAE=15.789;MAF_USDA=22.353
NC_035081.1	75168487	.	A	C	.	.	MAF_INRAE=15.789;MAF_USDA=22.353
NC_035081.1	75168627	.	T	G	.	.	MAF_INRAE=15.789;MAF_USDA=21.765
NC_035081.1	75168731	.	T	C	.	.	MAF_INRAE=22.152;MAF_USDA=25.294
NC_035081.1	75168774	.	A	G	.	.	MAF_INRAE=31.013;MAF_USDA=21.765
NC_035081.1	75168793	.	C	T	.	.	MAF_USDA=2.459
NC_035081.1	75168852	.	C	G	.	.	MAF_INRAE=9.167;MAF_USDA=25.882
NC_035081.1	75168860	.	A	C	.	.	MAF_INRAE=36.709;MAF_USDA=20.0
NC_035081.1	75168894	.	G	T	.	.	MAF_INRAE=39.873;MAF_USDA=47.647
NC_035081.1	75168910	.	A	T	.	.	MAF_INRAE=35.443;MAF_USDA=22.941
NC_035081.1	75168941	.	C	A	.	.	MAF_USDA=1.639
NC_035081.1	75168966	.	T	C	.	.	MAF_INRAE=21.519;MAF_USDA=24.706
NC_035081.1	75168985	.	G	T	.	.	MAF_INRAE=36.709;MAF_USDA=22.941
NC_035081.1	75169043	.	T	C	.	.	MAF_USDA=9.016
NC_035081.1	75169191	.	T	C	.	.	MAF_INRAE=9.167;MAF_USDA=25.294
NC_035081.1	75169197	.	C	T	.	.	MAF_INRAE=24.684;MAF_USDA=28.235
NC_035081.1	75169229	.	C	A	.	.	MAF_INRAE=22.152;MAF_USDA=23.529
NC_035081.1	75169265	.	C	T	.	.	MAF_USDA=1.639
NC_035081.1	75169296	.	C	T	.	.	MAF_USDA=2.459
NC_035081.1	75169352	.	C	A	.	.	MAF_USDA=35.417
NC_035081.1	75169429	.	T	C	.	.	MAF_INRAE=36.076;MAF_USDA=22.353
NC_035081.1	75169495	.	T	G	.	.	MAF_INRAE=9.167;MAF_USDA=27.059
NC_035081.1	75169524	.	C	T	.	.	MAF_INRAE=8.333;MAF_USDA=8.235
NC_035081.1	75169525	.	A	G	.	.	MAF_INRAE=9.167;MAF_USDA=25.882
NC_035081.1	75169529	.	C	G	.	.	MAF_INRAE=30.0;MAF_USDA=4.918
NC_035081.1	75169562	.	T	G	.	.	MAF_INRAE=24.684;MAF_USDA=28.824
NC_035081.1	75169575	.	C	A	.	.	MAF_USDA=1.639
NC_035081.1	75169600	.	A	G	.	.	MAF_INRAE=24.684;MAF_USDA=28.824
NC_035081.1	75169616	.	C	A	.	.	MAF_INRAE=15.823;MAF_USDA=11.176
NC_035081.1	75169667	.	C	A	.	.	MAF_USDA=1.639
NC_035081.1	75169668	.	A	G	.	.	MAF_USDA=18.235
NC_035081.1	75169752	.	C	A	.	.	MAF_INRAE=3.333;MAF_USDA=3.529
NC_035081.1	75169756	.	C	T	.	.	MAF_INRAE=3.333;MAF_USDA=4.706
NC_035081.1	75169778	.	T	G	.	.	MAF_USDA=2.459
NC_035081.1	75169796	.	C	T	.	.	MAF_USDA=1.639
NC_035081.1	75169871	.	T	C	.	.	MAF_INRAE=39.873;MAF_USDA=48.824
NC_035081.1	75169962	.	G	T	.	.	MAF_USDA=25.882
NC_035081.1	75169986	.	C	A	.	.	MAF_USDA=29.762
NC_035081.1	75170086	.	C	A	.	.	MAF_USDA=1.639
NC_035081.1	75170146	.	G	A	.	.	MAF_USDA=9.836
NC_035081.1	75170198	.	C	A	.	.	MAF_USDA=1.639
NC_035081.1	75170300	.	G	T	.	.	MAF_INRAE=36.076;MAF_USDA=23.529
NC_035081.1	75170301	.	G	T	.	.	MAF_INRAE=17.5;MAF_USDA=31.176
NC_035081.1	75170308	.	T	C	.	.	MAF_USDA=1.639
NC_035081.1	75170310	.	A	G	.	.	MAF_INRAE=36.076;MAF_USDA=21.765
NC_035081.1	75170344	.	G	A	.	.	MAF_INRAE=36.709;MAF_USDA=22.941
NC_035081.1	75170380	.	C	T	.	.	MAF_INRAE=24.684;MAF_USDA=28.235
NC_035081.1	75170390	.	A	C	.	.	MAF_INRAE=37.975;MAF_USDA=48.824
NC_035081.1	75170419	.	T	A	.	.	MAF_USDA=7.377
NC_035081.1	75170421	.	T	A	.	.	MAF_USDA=7.377
NC_035081.1	75170471	.	C	T	.	.	MAF_INRAE=36.076;MAF_USDA=23.529
NC_035081.1	75170489	.	A	C	.	.	MAF_INRAE=39.241;MAF_USDA=37.5
NC_035081.1	75170558	.	A	G	.	.	MAF_INRAE=40.506;MAF_USDA=45.294
NC_035081.1	75170570	.	C	A	.	.	MAF_USDA=1.639
NC_035081.1	75170702	.	C	A	.	.	MAF_USDA=2.459
NC_035081.1	75170777	.	G	A	.	.	MAF_USDA=2.459
NC_035081.1	75170789	.	C	A	.	.	MAF_USDA=16.667
NC_035081.1	75170806	.	G	T	.	.	MAF_USDA=18.75
NC_035081.1	75170913	.	A	C	.	.	MAF_INRAE=7.5;MAF_USDA=4.098
NC_035081.1	75170972	.	A	G	.	.	MAF_USDA=1.639
NC_035081.1	75170994	.	C	T	.	.	MAF_INRAE=15.789
NC_035081.1	75171043	.	G	A	.	.	MAF_USDA=1.639
NC_035081.1	75171093	.	C	T	.	.	MAF_INRAE=15.789
NC_035081.1	75171125	.	T	C	.	.	MAF_INRAE=39.873;MAF_USDA=48.235
NC_035081.1	75171137	.	A	G	.	.	MAF_USDA=1.639
NC_035081.1	75171241	.	C	T	.	.	MAF_USDA=21.311
NC_035081.1	75171243	.	T	A	.	.	MAF_USDA=22.131
NC_035081.1	75171257	.	C	T	.	.	MAF_INRAE=8.333;MAF_USDA=2.083
NC_035081.1	75171274	.	C	T	.	.	MAF_USDA=1.639
NC_035081.1	75171318	.	C	A	.	.	MAF_INRAE=24.051;MAF_USDA=18.75
NC_035081.1	75171330	.	T	G	.	.	MAF_INRAE=3.333
NC_035081.1	75171331	.	G	A	.	.	MAF_INRAE=3.333
NC_035081.1	75171344	.	C	A	.	.	MAF_USDA=6.557
NC_035081.1	75171345	.	C	T	.	.	MAF_INRAE=3.333
NC_035081.1	75171346	.	C	G	.	.	MAF_INRAE=3.333
NC_035081.1	75171350	.	C	G	.	.	MAF_INRAE=3.333;MAF_USDA=6.25
NC_035081.1	75171355	.	G	C	.	.	MAF_INRAE=3.333
NC_035081.1	75171389	.	G	C	.	.	MAF_USDA=2.083
NC_035081.1	75171413	.	A	C	.	.	MAF_INRAE=7.5;MAF_USDA=35.417
NC_035081.1	75171414	.	G	T	.	.	MAF_INRAE=7.5
NC_035081.1	75171422	.	T	C	.	.	MAF_INRAE=7.5
NC_035081.1	75171428	.	A	T	.	.	MAF_INRAE=6.667;MAF_USDA=29.167
NC_035081.1	75171430	.	C	T	.	.	MAF_INRAE=50.0;MAF_USDA=37.5
NC_035081.1	75171449	.	G	A	.	.	MAF_USDA=1.639
NC_035081.1	75171451	.	C	T	.	.	MAF_INRAE=6.667
NC_035081.1	75171461	.	A	G	.	.	MAF_INRAE=6.667;MAF_USDA=8.333
NC_035081.1	75171470	.	C	A	.	.	MAF_INRAE=5.0
NC_035081.1	75171471	.	G	A	.	.	MAF_INRAE=36.667;MAF_USDA=41.667
NC_035081.1	75171509	.	G	T	.	.	MAF_USDA=25.41
NC_035081.1	75171512	.	C	A	.	.	MAF_USDA=24.59
NC_035081.1	75171519	.	C	G	.	.	MAF_USDA=9.016
NC_035081.1	75171520	.	G	A	.	.	MAF_INRAE=3.333
NC_035081.1	75171571	.	A	C	.	.	MAF_USDA=5.0
NC_035081.1	75171654	.	T	G	.	.	MAF_USDA=25.882
NC_035081.1	75171679	.	C	A	.	.	MAF_USDA=22.353
NC_035081.1	75171695	.	G	T	.	.	MAF_INRAE=9.494;MAF_USDA=2.459
NC_035081.1	75171760	.	C	G	.	.	MAF_USDA=12.941
NC_035081.1	75171832	.	A	G	.	.	MAF_INRAE=11.667;MAF_USDA=25.882
NC_035081.1	75171851	.	C	A	.	.	MAF_INRAE=21.667
NC_035081.1	75171865	.	C	A	.	.	MAF_INRAE=8.333;MAF_USDA=2.083
NC_035081.1	75171880	.	C	T	.	.	MAF_INRAE=20.833
NC_035081.1	75171976	.	G	A	.	.	MAF_INRAE=24.684;MAF_USDA=27.059
NC_035081.1	75172036	.	G	A	.	.	MAF_INRAE=36.076;MAF_USDA=22.941
NC_035081.1	75172086	.	G	A	.	.	MAF_INRAE=39.241;MAF_USDA=48.235
NC_035081.1	75172137	.	C	T	.	.	MAF_INRAE=15.789
NC_035081.1	75172140	.	G	T	.	.	MAF_INRAE=5.0
NC_035081.1	75172141	.	T	G	.	.	MAF_INRAE=5.0
NC_035081.1	75172157	.	G	A	.	.	MAF_INRAE=24.684;MAF_USDA=27.647
NC_035081.1	75172300	.	G	T	.	.	MAF_INRAE=39.873;MAF_USDA=48.824
NC_035081.1	75172306	.	G	T	.	.	MAF_INRAE=25.949;MAF_USDA=4.918
NC_035081.1	75172346	.	G	T	.	.	MAF_INRAE=20.886;MAF_USDA=26.471
NC_035081.1	75172358	.	T	C	.	.	MAF_INRAE=39.873;MAF_USDA=48.235
NC_035081.1	75172506	.	C	A	.	.	MAF_INRAE=24.684;MAF_USDA=27.059
NC_035081.1	75172522	.	T	G	.	.	MAF_INRAE=34.81;MAF_USDA=22.353
NC_035081.1	75172591	.	G	T	.	.	MAF_USDA=7.647
NC_035081.1	75172593	.	A	C	.	.	MAF_USDA=2.941
NC_035081.1	75172598	.	T	G	.	.	MAF_USDA=25.294
NC_035081.1	75172599	.	T	A	.	.	MAF_USDA=25.294
NC_035081.1	75172646	.	G	A	.	.	MAF_INRAE=15.789
NC_035081.1	75172691	.	T	G	.	.	MAF_USDA=4.918
NC_035081.1	75172791	.	G	C	.	.	MAF_USDA=9.016
NC_035081.1	75172862	.	T	C	.	.	MAF_INRAE=24.051;MAF_USDA=26.471
NC_035081.1	75172923	.	A	G	.	.	MAF_INRAE=8.333;MAF_USDA=7.377
NC_035081.1	75173061	.	G	A	.	.	MAF_INRAE=3.333;MAF_USDA=5.882
NC_035081.1	75173097	.	T	A	.	.	MAF_INRAE=38.608;MAF_USDA=49.412
NC_035081.1	75173107	.	G	A	.	.	MAF_USDA=6.471
NC_035081.1	75173140	.	A	T	.	.	MAF_INRAE=24.051;MAF_USDA=25.294
NC_035081.1	75173285	.	T	A	.	.	MAF_INRAE=9.167
NC_035081.1	75173518	.	T	C	.	.	MAF_USDA=1.639
NC_035081.1	75173629	.	T	C	.	.	MAF_INRAE=41.139;MAF_USDA=49.412
NC_035081.1	75173675	.	G	C	.	.	MAF_INRAE=35.443;MAF_USDA=21.765
NC_035081.1	75173705	.	G	A	.	.	MAF_USDA=1.639
NC_035081.1	75173715	.	G	A	.	.	MAF_INRAE=36.076;MAF_USDA=21.765
NC_035081.1	75173727	.	T	C	.	.	MAF_INRAE=36.076;MAF_USDA=21.765
NC_035081.1	75173749	.	C	A	.	.	MAF_USDA=7.377
NC_035081.1	75173754	.	G	A	.	.	MAF_INRAE=39.241;MAF_USDA=48.824
NC_035081.1	75173845	.	C	T	.	.	MAF_INRAE=15.823;MAF_USDA=10.588
NC_035081.1	75173884	.	C	T	.	.	MAF_INRAE=24.684;MAF_USDA=4.918
NC_035081.1	75173978	.	C	T	.	.	MAF_INRAE=25.316;MAF_USDA=29.412
NC_035081.1	75174248	.	G	A	.	.	MAF_USDA=1.639
NC_035081.1	75174312	.	G	A	.	.	MAF_INRAE=24.684;MAF_USDA=10.656
NC_035081.1	75174314	.	A	G	.	.	MAF_INRAE=24.684;MAF_USDA=33.607
NC_035081.1	75174333	.	G	C	.	.	MAF_INRAE=24.684;MAF_USDA=33.607
NC_035081.1	75174363	.	C	G	.	.	MAF_INRAE=15.789;MAF_USDA=47.541
NC_035081.1	75174364	.	G	A	.	.	MAF_USDA=7.377
NC_035081.1	75174753	.	G	A	.	.	MAF_INRAE=35.443;MAF_USDA=21.176
NC_035081.1	75174792	.	G	T	.	.	MAF_USDA=1.639
NC_035081.1	75174797	.	G	A	.	.	MAF_USDA=1.639
NC_035081.1	75175118	.	T	C	.	.	MAF_INRAE=24.684;MAF_USDA=28.824
NC_035081.1	75175200	.	A	G	.	.	MAF_USDA=4.918
NC_035081.1	75175297	.	G	A	.	.	MAF_USDA=2.459
NC_035081.1	75175302	.	G	A	.	.	MAF_USDA=1.639
NC_035081.1	75175335	.	C	T	.	.	MAF_USDA=2.083
NC_035081.1	75175342	.	C	T	.	.	MAF_INRAE=36.076;MAF_USDA=43.75
NC_035081.1	75175383	.	T	C	.	.	MAF_INRAE=36.076;MAF_USDA=22.353
NC_035081.1	75175410	.	C	T	.	.	MAF_INRAE=20.886;MAF_USDA=26.471
NC_035081.1	75175414	.	G	A	.	.	MAF_INRAE=26.316;MAF_USDA=21.765
NC_035081.1	75175492	.	G	T	.	.	MAF_INRAE=26.316;MAF_USDA=20.588
NC_035081.1	75175556	.	A	T	.	.	MAF_INRAE=36.709;MAF_USDA=21.176
NC_035081.1	75175563	.	C	T	.	.	MAF_INRAE=10.759;MAF_USDA=5.294
NC_035081.1	75175580	.	T	A	.	.	MAF_USDA=5.0
NC_035081.1	75175591	.	C	A	.	.	MAF_USDA=1.667
NC_035081.1	75175614	.	G	A	.	.	MAF_USDA=10.0
NC_035081.1	75175658	.	C	G	.	.	MAF_USDA=2.5
NC_035081.1	75175666	.	C	A	.	.	MAF_USDA=11.017
NC_035081.1	75175750	.	A	G	.	.	MAF_USDA=5.738
NC_035081.1	75175782	.	T	A	.	.	MAF_USDA=5.294
NC_035081.1	75175816	.	C	T	.	.	MAF_INRAE=3.333;MAF_USDA=3.529
NC_035081.1	75175846	.	T	C	.	.	MAF_INRAE=24.684;MAF_USDA=29.412
NC_035081.1	75175847	.	A	T	.	.	MAF_INRAE=26.316;MAF_USDA=22.353
NC_035081.1	75175915	.	A	G	.	.	MAF_USDA=10.0
NC_035081.1	75175921	.	G	A	.	.	MAF_INRAE=9.167
NC_035081.1	75175922	.	C	G	.	.	MAF_INRAE=8.333;MAF_USDA=1.765
NC_035081.1	75175925	.	G	T	.	.	MAF_USDA=2.459
NC_035081.1	75176052	.	T	C	.	.	MAF_INRAE=35.443;MAF_USDA=21.429
NC_035081.1	75176120	.	C	A	.	.	MAF_INRAE=36.076;MAF_USDA=20.0
NC_035081.1	75176138	.	T	C	.	.	MAF_INRAE=3.333;MAF_USDA=3.529
NC_035081.1	75176190	.	A	C	.	.	MAF_INRAE=39.241;MAF_USDA=47.647
NC_035081.1	75176280	.	A	G	.	.	MAF_INRAE=20.886;MAF_USDA=26.471
NC_035081.1	75176313	.	T	A	.	.	MAF_INRAE=36.076;MAF_USDA=21.765
NC_035081.1	75176328	.	G	C	.	.	MAF_USDA=1.639
NC_035081.1	75176360	.	T	A	.	.	MAF_USDA=1.639
NC_035081.1	75176388	.	A	C	.	.	MAF_USDA=1.639
NC_035081.1	75176393	.	G	T	.	.	MAF_INRAE=8.333;MAF_USDA=1.639
NC_035081.1	75176602	.	C	T	.	.	MAF_USDA=5.882
NC_035081.1	75176622	.	C	T	.	.	MAF_INRAE=36.076;MAF_USDA=22.353
NC_035081.1	75176663	.	G	T	.	.	MAF_USDA=1.639
NC_035081.1	75176693	.	C	G	.	.	MAF_INRAE=15.789
NC_035081.1	75176762	.	G	A	.	.	MAF_USDA=1.639
NC_035081.1	75176792	.	T	C	.	.	MAF_USDA=27.647
NC_035081.1	75176794	.	A	G	.	.	MAF_USDA=27.647
NC_035081.1	75176993	.	G	A	.	.	MAF_USDA=2.459
NC_035081.1	75177001	.	G	A	.	.	MAF_USDA=2.459
NC_035081.1	75177015	.	C	G	.	.	MAF_INRAE=35.443;MAF_USDA=21.176
NC_035081.1	75177062	.	C	T	.	.	MAF_INRAE=24.684;MAF_USDA=27.647
NC_035081.1	75177197	.	C	A	.	.	MAF_INRAE=25.949;MAF_USDA=4.918
NC_035081.1	75177215	.	C	A	.	.	MAF_INRAE=24.684;MAF_USDA=29.412
NC_035081.1	75177226	.	G	T	.	.	MAF_INRAE=25.949;MAF_USDA=11.475
NC_035081.1	75177313	.	G	A	.	.	MAF_USDA=5.294
NC_035081.1	75177362	.	T	A	.	.	MAF_INRAE=36.076;MAF_USDA=21.765
NC_035081.1	75177364	.	C	T	.	.	MAF_INRAE=14.167;MAF_USDA=26.471
NC_035081.1	75177365	.	A	G	.	.	MAF_USDA=13.934
NC_035081.1	75177393	.	A	G	.	.	MAF_USDA=35.882
NC_035081.1	75177395	.	T	C	.	.	MAF_INRAE=8.333;MAF_USDA=1.765
NC_035081.1	75177430	.	C	A	.	.	MAF_INRAE=3.333;MAF_USDA=1.765
NC_035081.1	75177444	.	T	C	.	.	MAF_USDA=2.459
NC_035081.1	75177461	.	G	A	.	.	MAF_USDA=1.639
NC_035081.1	75177483	.	C	T	.	.	MAF_INRAE=36.076;MAF_USDA=22.941
NC_035081.1	75177506	.	T	A	.	.	MAF_INRAE=25.949;MAF_USDA=11.475
NC_035081.1	75177548	.	G	T	.	.	MAF_INRAE=23.418;MAF_USDA=26.471
NC_035081.1	75177657	.	T	C	.	.	MAF_INRAE=24.684;MAF_USDA=29.412
NC_035081.1	75177681	.	A	C	.	.	MAF_INRAE=24.684;MAF_USDA=28.824
NC_035081.1	75177738	.	A	C	.	.	MAF_INRAE=24.684;MAF_USDA=27.059
NC_035081.1	75177746	.	A	G	.	.	MAF_INRAE=8.333;MAF_USDA=1.765
NC_035081.1	75177995	.	A	G	.	.	MAF_INRAE=39.241;MAF_USDA=48.824
NC_035081.1	75178088	.	C	T	.	.	MAF_USDA=1.639
NC_035081.1	75178113	.	C	A	.	.	MAF_INRAE=20.886;MAF_USDA=22.941
NC_035081.1	75178138	.	C	A	.	.	MAF_USDA=4.098
NC_035081.1	75178147	.	G	T	.	.	MAF_INRAE=3.333;MAF_USDA=1.765
NC_035081.1	75178148	.	A	T	.	.	MAF_INRAE=3.333;MAF_USDA=1.765
NC_035081.1	75178166	.	A	G	.	.	MAF_INRAE=26.316;MAF_USDA=20.0
NC_035081.1	75178276	.	G	A	.	.	MAF_USDA=2.083
NC_035081.1	75178280	.	C	T	.	.	MAF_USDA=2.083
NC_035081.1	75178370	.	G	T	.	.	MAF_USDA=2.459
NC_035081.1	75178443	.	T	C	.	.	MAF_INRAE=36.709;MAF_USDA=48.824
NC_035081.1	75178447	.	C	A	.	.	MAF_USDA=7.377
NC_035081.1	75178461	.	T	C	.	.	MAF_INRAE=9.494;MAF_USDA=2.459
NC_035081.1	75178486	.	C	T	.	.	MAF_INRAE=15.789;MAF_USDA=1.639
NC_035081.1	75178606	.	C	A	.	.	MAF_INRAE=7.5;MAF_USDA=2.941
NC_035081.1	75178638	.	G	A	.	.	MAF_USDA=1.639
NC_035081.1	75180135	.	G	A	.	.	MAF_USDA=1.639
NC_035081.1	75180264	.	G	T	.	.	MAF_USDA=1.639
NC_035081.1	75180304	.	T	C	.	.	MAF_USDA=7.377
NC_035081.1	75180305	.	C	A	.	.	MAF_INRAE=4.167
NC_035081.1	75180426	.	T	C	.	.	MAF_USDA=1.639
NC_035081.1	75180524	.	A	G	.	.	MAF_INRAE=14.167;MAF_USDA=27.059
NC_035081.1	75180572	.	A	C	.	.	MAF_INRAE=43.038;MAF_USDA=49.412
NC_035081.1	75180601	.	C	A	.	.	MAF_INRAE=36.076;MAF_USDA=20.0
NC_035081.1	75180608	.	G	C	.	.	MAF_INRAE=20.886;MAF_USDA=27.059
NC_035081.1	75180654	.	G	C	.	.	MAF_INRAE=24.684;MAF_USDA=28.824
NC_035081.1	75180728	.	C	T	.	.	MAF_INRAE=17.5;MAF_USDA=24.706
NC_035081.1	75180729	.	G	A	.	.	MAF_INRAE=17.5;MAF_USDA=15.574
NC_035081.1	75180730	.	C	T	.	.	MAF_INRAE=17.5;MAF_USDA=24.706
NC_035081.1	75180738	.	C	T	.	.	MAF_INRAE=17.5;MAF_USDA=18.852
NC_035081.1	75180754	.	C	T	.	.	MAF_INRAE=30.833;MAF_USDA=20.492
NC_035081.1	75180760	.	A	G	.	.	MAF_INRAE=32.5;MAF_USDA=17.213
NC_035081.1	75180761	.	G	A	.	.	MAF_INRAE=32.5;MAF_USDA=17.213
NC_035081.1	75180765	.	T	C	.	.	MAF_INRAE=31.667;MAF_USDA=16.393
NC_035081.1	75180766	.	G	T	.	.	MAF_INRAE=31.667;MAF_USDA=24.706
NC_035081.1	75180774	.	A	G	.	.	MAF_INRAE=31.667
NC_035081.1	75180775	.	C	T	.	.	MAF_INRAE=32.5;MAF_USDA=29.167
NC_035081.1	75180781	.	C	A	.	.	MAF_INRAE=32.5
NC_035081.1	75180783	.	T	C	.	.	MAF_INRAE=33.333
NC_035081.1	75180787	.	C	G	.	.	MAF_INRAE=33.333
NC_035081.1	75180793	.	T	C	.	.	MAF_INRAE=31.667
NC_035081.1	75180817	.	C	T	.	.	MAF_USDA=3.279
NC_035081.1	75180818	.	C	T	.	.	MAF_INRAE=31.667
NC_035081.1	75180825	.	A	T	.	.	MAF_INRAE=32.5
NC_035081.1	75180852	.	A	G	.	.	MAF_INRAE=33.333
NC_035081.1	75180853	.	A	C	.	.	MAF_INRAE=33.333
NC_035081.1	75180855	.	C	A	.	.	MAF_INRAE=32.5
NC_035081.1	75180857	.	A	G	.	.	MAF_INRAE=32.5
NC_035081.1	75180861	.	T	A	.	.	MAF_INRAE=33.333
NC_035081.1	75180871	.	A	C	.	.	MAF_INRAE=12.5
NC_035081.1	75180879	.	A	G	.	.	MAF_INRAE=25.0
NC_035081.1	75180880	.	G	T	.	.	MAF_INRAE=25.0
NC_035081.1	75180905	.	G	A	.	.	MAF_INRAE=3.333
NC_035081.1	75180906	.	C	T	.	.	MAF_INRAE=3.333
NC_035081.1	75180963	.	C	T	.	.	MAF_INRAE=9.167
NC_035081.1	75181035	.	A	G	.	.	MAF_USDA=1.639
NC_035081.1	75181036	.	T	A	.	.	MAF_USDA=1.639
NC_035081.1	75181075	.	C	A	.	.	MAF_INRAE=8.333
NC_035081.1	75181171	.	G	T	.	.	MAF_INRAE=25.949;MAF_USDA=5.738
NC_035081.1	75181269	.	G	A	.	.	MAF_INRAE=15.789;MAF_USDA=9.016
NC_035081.1	75181377	.	A	G	.	.	MAF_USDA=1.724
NC_035081.1	75181396	.	G	A	.	.	MAF_USDA=4.706
NC_035081.1	75181418	.	G	A	.	.	MAF_USDA=1.639
NC_035081.1	75181543	.	G	A	.	.	MAF_INRAE=15.823;MAF_USDA=11.176
NC_035081.1	75181606	.	A	G	.	.	MAF_INRAE=26.316
NC_035081.1	75181728	.	T	C	.	.	MAF_INRAE=25.949;MAF_USDA=4.098
NC_035081.1	75181742	.	G	T	.	.	MAF_USDA=7.377
NC_035081.1	75181774	.	A	C	.	.	MAF_USDA=18.235
NC_035081.1	75181798	.	C	T	.	.	MAF_INRAE=8.333
NC_035081.1	75181859	.	A	C	.	.	MAF_USDA=7.377
NC_035081.1	75181903	.	C	A	.	.	MAF_USDA=8.197
NC_035081.1	75181944	.	T	C	.	.	MAF_INRAE=15.789;MAF_USDA=4.918
NC_035081.1	75181946	.	A	G	.	.	MAF_INRAE=17.5;MAF_USDA=3.529
NC_035081.1	75182065	.	C	G	.	.	MAF_INRAE=15.789;MAF_USDA=10.656
NC_035081.1	75182108	.	G	A	.	.	MAF_USDA=5.0
NC_035081.1	75182119	.	G	A	.	.	MAF_USDA=12.295
NC_035081.1	75182177	.	A	C	.	.	MAF_INRAE=15.789;MAF_USDA=4.098
NC_035081.1	75182263	.	G	T	.	.	MAF_INRAE=7.5;MAF_USDA=1.765
NC_035081.1	75182297	.	G	A	.	.	MAF_USDA=1.639
NC_035081.1	75182349	.	A	G	.	.	MAF_USDA=4.918
NC_035081.1	75182371	.	A	G	.	.	MAF_INRAE=26.316;MAF_USDA=21.176
NC_035081.1	75182377	.	C	G	.	.	MAF_INRAE=42.105;MAF_USDA=29.412
NC_035081.1	75182381	.	G	T	.	.	MAF_USDA=18.75
NC_035081.1	75182431	.	T	C	.	.	MAF_INRAE=19.62;MAF_USDA=25.294
NC_035081.1	75182435	.	C	G	.	.	MAF_USDA=47.647
NC_035081.1	75182459	.	G	A	.	.	MAF_INRAE=15.789;MAF_USDA=1.639
NC_035081.1	75182502	.	G	T	.	.	MAF_USDA=1.639
NC_035081.1	75182542	.	G	A	.	.	MAF_INRAE=24.684;MAF_USDA=28.824
NC_035081.1	75182548	.	A	G	.	.	MAF_USDA=18.235
NC_035081.1	75182562	.	G	A	.	.	MAF_USDA=1.639
NC_035081.1	75182613	.	A	T	.	.	MAF_USDA=1.667
NC_035081.1	75182626	.	G	T	.	.	MAF_USDA=5.738
NC_035081.1	75182632	.	C	T	.	.	MAF_USDA=7.377
NC_035081.1	75182644	.	C	G	.	.	MAF_USDA=9.836
NC_035081.1	75182664	.	A	C	.	.	MAF_INRAE=15.789
NC_035081.1	75182702	.	T	G	.	.	MAF_USDA=2.459
NC_035081.1	75182709	.	G	A	.	.	MAF_INRAE=20.253;MAF_USDA=25.882
NC_035081.1	75182749	.	A	C	.	.	MAF_USDA=1.639
NC_035081.1	75185042	.	A	T	.	.	MAF_USDA=22.353
NC_035081.1	75185118	.	T	G	.	.	MAF_INRAE=24.684;MAF_USDA=4.918
NC_035081.1	75185119	.	C	A	.	.	MAF_INRAE=4.167
NC_035081.1	75185199	.	C	A	.	.	MAF_INRAE=4.167
NC_035081.1	75185483	.	A	G	.	.	MAF_USDA=6.25
NC_035081.1	75185491	.	T	G	.	.	MAF_INRAE=24.684;MAF_USDA=28.235
NC_035081.1	75185529	.	A	T	.	.	MAF_USDA=4.918
NC_035081.1	75185534	.	C	A	.	.	MAF_USDA=1.639
NC_035081.1	75185542	.	G	A	.	.	MAF_USDA=1.639
NC_035081.1	75185613	.	T	C	.	.	MAF_INRAE=15.789;MAF_USDA=1.639
NC_035081.1	75185710	.	T	C	.	.	MAF_INRAE=39.241;MAF_USDA=17.647
NC_035081.1	75185776	.	G	A	.	.	MAF_INRAE=15.789;MAF_USDA=1.639
NC_035081.1	75185840	.	G	T	.	.	MAF_INRAE=3.333;MAF_USDA=1.765
NC_035081.1	75185848	.	G	A	.	.	MAF_INRAE=17.089;MAF_USDA=45.882
NC_035081.1	75185863	.	G	A	.	.	MAF_INRAE=21.519;MAF_USDA=27.647
NC_035081.1	75185902	.	C	T	.	.	MAF_USDA=1.639
NC_035081.1	75185908	.	G	T	.	.	MAF_INRAE=20.886;MAF_USDA=28.235
NC_035081.1	75185916	.	A	G	.	.	MAF_INRAE=15.789
NC_035081.1	75185941	.	T	A	.	.	MAF_USDA=1.639
NC_035081.1	75185942	.	A	T	.	.	MAF_INRAE=21.519;MAF_USDA=24.706
NC_035081.1	75185943	.	C	A	.	.	MAF_INRAE=44.167;MAF_USDA=35.417
NC_035081.1	75185950	.	T	A	.	.	MAF_USDA=3.279
NC_035081.1	75185997	.	T	G	.	.	MAF_INRAE=15.789;MAF_USDA=1.639
NC_035081.1	75186020	.	C	T	.	.	MAF_INRAE=27.848;MAF_USDA=7.647
NC_035081.1	75186063	.	G	T,A	.	.	MAF_INRAE=9.167;MAF_USDA=4.098
NC_035081.1	75186142	.	G	A	.	.	MAF_USDA=1.639
NC_035081.1	75186155	.	C	G	.	.	MAF_INRAE=24.051;MAF_USDA=10.0
NC_035081.1	75186160	.	A	G	.	.	MAF_INRAE=10.0
NC_035081.1	75186329	.	T	G	.	.	MAF_INRAE=9.167
NC_035081.1	75186349	.	G	T	.	.	MAF_USDA=4.118
NC_035081.1	75186420	.	G	A	.	.	MAF_INRAE=15.789
NC_035081.1	75186588	.	C	T	.	.	MAF_INRAE=3.333;MAF_USDA=2.083
NC_035081.1	75186592	.	A	T	.	.	MAF_INRAE=15.823;MAF_USDA=12.353
NC_035081.1	75186618	.	A	T	.	.	MAF_INRAE=36.076;MAF_USDA=22.353
NC_035081.1	75186667	.	C	T	.	.	MAF_USDA=7.377
NC_035081.1	75186684	.	T	A	.	.	MAF_USDA=1.639
NC_035081.1	75186690	.	G	T	.	.	MAF_INRAE=20.886;MAF_USDA=28.235
NC_035081.1	75186691	.	T	G	.	.	MAF_INRAE=14.167;MAF_USDA=28.235
NC_035081.1	75186692	.	C	T	.	.	MAF_INRAE=15.789
NC_035081.1	75186731	.	G	A	.	.	MAF_INRAE=24.684;MAF_USDA=28.824
NC_035081.1	75186738	.	A	C	.	.	MAF_INRAE=35.443;MAF_USDA=20.588
NC_035081.1	75186776	.	A	G	.	.	MAF_INRAE=15.823;MAF_USDA=11.765
NC_035081.1	75186860	.	C	T	.	.	MAF_USDA=1.639
NC_035081.1	75186879	.	A	T	.	.	MAF_INRAE=20.253;MAF_USDA=28.824
NC_035081.1	75186904	.	G	A	.	.	MAF_INRAE=19.62;MAF_USDA=28.824
NC_035081.1	75186937	.	A	C	.	.	MAF_USDA=1.639
NC_035081.1	75186955	.	T	G	.	.	MAF_INRAE=40.506;MAF_USDA=50.0
NC_035081.1	75186985	.	G	A	.	.	MAF_INRAE=9.494;MAF_USDA=2.459
NC_035081.1	75187003	.	G	A	.	.	MAF_USDA=3.279
NC_035081.1	75187042	.	C	T	.	.	MAF_INRAE=15.789
NC_035081.1	75187057	.	G	A	.	.	MAF_INRAE=20.886;MAF_USDA=30.588
NC_035081.1	75187145	.	G	A	.	.	MAF_INRAE=14.167;MAF_USDA=4.918
NC_035081.1	75187158	.	C	A	.	.	MAF_INRAE=21.667
NC_035081.1	75187161	.	G	T	.	.	MAF_INRAE=7.5
NC_035081.1	75187277	.	C	T	.	.	MAF_USDA=8.333
NC_035081.1	75187287	.	C	T	.	.	MAF_INRAE=1.667
NC_035081.1	75187358	.	G	A	.	.	MAF_USDA=1.639
NC_035081.1	75187484	.	T	C	.	.	MAF_INRAE=3.333;MAF_USDA=1.19
NC_035081.1	75187537	.	T	G	.	.	MAF_USDA=18.75
NC_035081.1	75187553	.	A	C	.	.	MAF_USDA=2.459
NC_035081.1	75188305	.	A	G	.	.	MAF_USDA=12.5
NC_035081.1	75188336	.	G	A	.	.	MAF_USDA=8.333
NC_035081.1	75188354	.	G	T	.	.	MAF_USDA=7.377
NC_035081.1	75188379	.	T	A	.	.	MAF_USDA=49.412
NC_035081.1	75188474	.	C	G	.	.	MAF_INRAE=26.582;MAF_USDA=4.918
NC_035081.1	75188497	.	A	T	.	.	MAF_INRAE=9.167;MAF_USDA=4.918
NC_035081.1	75188568	.	C	T	.	.	MAF_USDA=2.459
NC_035081.1	75188575	.	C	A	.	.	MAF_USDA=4.918
NC_035081.1	75188657	.	A	G	.	.	MAF_INRAE=3.333;MAF_USDA=4.918
NC_035081.1	75188702	.	T	G	.	.	MAF_USDA=6.25
NC_035081.1	75188712	.	G	T	.	.	MAF_INRAE=34.177;MAF_USDA=43.75
NC_035081.1	75188714	.	G	A	.	.	MAF_INRAE=36.667;MAF_USDA=43.75
NC_035081.1	75188716	.	G	T	.	.	MAF_USDA=43.75
NC_035081.1	75188717	.	G	A	.	.	MAF_USDA=43.75
NC_035081.1	75188720	.	C	T	.	.	MAF_INRAE=36.667;MAF_USDA=43.75
NC_035081.1	75189054	.	G	T	.	.	MAF_INRAE=5.0;MAF_USDA=6.557
NC_035081.1	75189055	.	G	T	.	.	MAF_INRAE=38.608;MAF_USDA=49.412
NC_035081.1	75189084	.	G	C	.	.	MAF_INRAE=25.949;MAF_USDA=28.235
NC_035081.1	75189094	.	C	T	.	.	MAF_USDA=21.311
NC_035081.1	75189143	.	C	T	.	.	MAF_INRAE=15.789;MAF_USDA=3.279
NC_035081.1	75189144	.	G	A	.	.	MAF_INRAE=18.333;MAF_USDA=1.639
NC_035081.1	75189152	.	A	G	.	.	MAF_INRAE=18.333;MAF_USDA=2.459
NC_035081.1	75189163	.	T	G	.	.	MAF_INRAE=21.667;MAF_USDA=2.083
NC_035081.1	75189169	.	A	T	.	.	MAF_USDA=9.412
NC_035081.1	75189171	.	C	A,T	.	.	MAF_INRAE=18.333;MAF_USDA=2.459
NC_035081.1	75189177	.	C	G	.	.	MAF_USDA=1.639
NC_035081.1	75189187	.	C	T	.	.	MAF_INRAE=9.167
NC_035081.1	75189411	.	C	A	.	.	MAF_INRAE=25.316;MAF_USDA=24.118
NC_035081.1	75189436	.	A	G	.	.	MAF_USDA=5.738
NC_035081.1	75189458	.	A	G	.	.	MAF_USDA=2.459
NC_035081.1	75189560	.	A	G	.	.	MAF_INRAE=9.167
NC_035081.1	75189585	.	G	A	.	.	MAF_INRAE=9.167;MAF_USDA=6.25
NC_035081.1	75189620	.	A	G	.	.	MAF_USDA=14.754
NC_035081.1	75189627	.	T	C	.	.	MAF_USDA=8.197
NC_035081.1	75189630	.	C	A	.	.	MAF_USDA=8.197
NC_035081.1	75189635	.	G	A	.	.	MAF_USDA=8.197
NC_035081.1	75189636	.	C	G	.	.	MAF_INRAE=35.443;MAF_USDA=20.588
NC_035081.1	75189647	.	C	A	.	.	MAF_USDA=1.639
NC_035081.1	75189666	.	A	C	.	.	MAF_INRAE=35.443;MAF_USDA=21.176
NC_035081.1	75189669	.	G	C	.	.	MAF_USDA=7.647
NC_035081.1	75189674	.	T	C	.	.	MAF_USDA=9.836
NC_035081.1	75189730	.	G	A	.	.	MAF_INRAE=14.167;MAF_USDA=25.882
NC_035081.1	75189767	.	C	T	.	.	MAF_INRAE=7.5
NC_035081.1	75189800	.	G	A	.	.	MAF_INRAE=3.333;MAF_USDA=8.235
NC_035081.1	75189801	.	A	C	.	.	MAF_INRAE=35.443;MAF_USDA=22.353
NC_035081.1	75189891	.	C	A	.	.	MAF_USDA=3.279
NC_035081.1	75189894	.	C	A	.	.	MAF_INRAE=23.333;MAF_USDA=2.459
NC_035081.1	75189929	.	A	C	.	.	MAF_INRAE=36.076;MAF_USDA=22.941
NC_035081.1	75189946	.	C	A	.	.	MAF_INRAE=9.494;MAF_USDA=3.279
NC_035081.1	75190021	.	G	T	.	.	MAF_INRAE=22.152;MAF_USDA=8.824
NC_035081.1	75190082	.	A	T	.	.	MAF_USDA=1.639
NC_035081.1	75190084	.	T	A	.	.	MAF_USDA=3.279
NC_035081.1	75190096	.	T	C	.	.	MAF_USDA=3.279
NC_035081.1	75190131	.	T	G	.	.	MAF_INRAE=7.5
NC_035081.1	75190141	.	A	G	.	.	MAF_USDA=7.377
NC_035081.1	75190147	.	T	C	.	.	MAF_USDA=4.918
NC_035081.1	75190165	.	T	C	.	.	MAF_USDA=9.016
NC_035081.1	75190170	.	A	T	.	.	MAF_USDA=3.279
NC_035081.1	75190178	.	A	T	.	.	MAF_USDA=3.279
NC_035081.1	75190191	.	T	C	.	.	MAF_USDA=9.016
NC_035081.1	75190230	.	A	G	.	.	MAF_USDA=14.754
NC_035081.1	75190251	.	T	C	.	.	MAF_USDA=4.918
NC_035081.1	75190253	.	A	T	.	.	MAF_USDA=5.738
NC_035081.1	75190255	.	G	A	.	.	MAF_USDA=2.459
NC_035081.1	75190264	.	G	A	.	.	MAF_USDA=9.836
NC_035081.1	75190280	.	G	T	.	.	MAF_INRAE=1.667;MAF_USDA=18.75
NC_035081.1	75190294	.	A	G	.	.	MAF_USDA=25.0
NC_035081.1	75190299	.	C	T	.	.	MAF_USDA=10.417
NC_035081.1	75190311	.	T	C	.	.	MAF_INRAE=2.5
NC_035081.1	75190323	.	C	A	.	.	MAF_INRAE=3.333
NC_035081.1	75190345	.	A	C	.	.	MAF_INRAE=1.667
NC_035081.1	75190348	.	T	A	.	.	MAF_INRAE=2.5
NC_035081.1	75190357	.	G	T	.	.	MAF_INRAE=3.333
NC_035081.1	75190393	.	T	A	.	.	MAF_INRAE=14.167
NC_035081.1	75190404	.	T	C	.	.	MAF_INRAE=2.5;MAF_USDA=15.294
NC_035081.1	75190410	.	A	T	.	.	MAF_INRAE=16.667
NC_035081.1	75190418	.	C	T	.	.	MAF_INRAE=16.667
NC_035081.1	75190423	.	TT	TC	.	.	MAF_USDA=27.083
NC_035081.1	75190429	.	T	A	.	.	MAF_INRAE=18.333
NC_035081.1	75190440	.	T	G	.	.	MAF_INRAE=18.333
NC_035081.1	75190442	.	T	A	.	.	MAF_INRAE=9.167;MAF_USDA=6.25
NC_035081.1	75190450	.	G	A	.	.	MAF_INRAE=20.833
NC_035081.1	75190460	.	C	T	.	.	MAF_INRAE=49.167;MAF_USDA=37.5
NC_035081.1	75190466	.	A	T	.	.	MAF_INRAE=2.5;MAF_USDA=13.115
NC_035081.1	75190480	.	A	G	.	.	MAF_INRAE=38.333
NC_035081.1	75190486	.	A	G	.	.	MAF_INRAE=9.167
NC_035081.1	75190635	.	G	T	.	.	MAF_INRAE=24.167;MAF_USDA=34.118
NC_035081.1	75190653	.	A	G	.	.	MAF_INRAE=5.833;MAF_USDA=3.279
NC_035081.1	75190657	.	T	C	.	.	MAF_INRAE=5.833;MAF_USDA=3.279
NC_035081.1	75190700	.	T	G	.	.	MAF_INRAE=39.241;MAF_USDA=48.235
NC_035081.1	75190701	.	T	C	.	.	MAF_INRAE=46.667;MAF_USDA=48.824
NC_035081.1	75190717	.	T	G	.	.	MAF_INRAE=39.241;MAF_USDA=47.647
NC_035081.1	75190775	.	C	T	.	.	MAF_USDA=1.639
NC_035081.1	75190828	.	A	T	.	.	MAF_INRAE=13.333;MAF_USDA=18.75
NC_035081.1	75190848	.	A	C	.	.	MAF_INRAE=13.333;MAF_USDA=29.412
NC_035081.1	75190878	.	T	C	.	.	MAF_INRAE=12.5;MAF_USDA=28.824
NC_035081.1	75190879	.	C	T	.	.	MAF_INRAE=12.5;MAF_USDA=29.412
NC_035081.1	75190884	.	G	C	.	.	MAF_INRAE=36.709;MAF_USDA=21.176
NC_035081.1	75190933	.	G	A	.	.	MAF_INRAE=15.833
NC_035081.1	75190937	.	A	G	.	.	MAF_INRAE=25.0;MAF_USDA=32.353
NC_035081.1	75190983	.	G	A	.	.	MAF_INRAE=5.0
NC_035081.1	75190992	.	G	A	.	.	MAF_INRAE=3.333;MAF_USDA=1.765
NC_035081.1	75191056	.	C	T	.	.	MAF_INRAE=7.5
NC_035081.1	75191063	.	G	C	.	.	MAF_INRAE=2.5
NC_035081.1	75191070	.	T	C	.	.	MAF_INRAE=22.785;MAF_USDA=27.059
NC_035081.1	75191075	.	G	A	.	.	MAF_INRAE=22.785;MAF_USDA=28.824
NC_035081.1	75191076	.	G	A	.	.	MAF_USDA=25.882
NC_035081.1	75191085	.	A	C	.	.	MAF_INRAE=11.667;MAF_USDA=14.583
NC_035081.1	75191144	.	T	C	.	.	MAF_INRAE=9.167;MAF_USDA=6.25
NC_035081.1	75191160	.	G	T	.	.	MAF_USDA=2.459
NC_035081.1	75191286	.	A	C	.	.	MAF_INRAE=8.333;MAF_USDA=2.083
NC_035081.1	75191300	.	A	C	.	.	MAF_INRAE=8.333;MAF_USDA=2.083
NC_035081.1	75191301	.	A	T	.	.	MAF_INRAE=22.5
NC_035081.1	75191336	.	G	A	.	.	MAF_INRAE=11.667;MAF_USDA=23.529
NC_035081.1	75191374	.	T	G	.	.	MAF_INRAE=45.57;MAF_USDA=48.235
NC_035081.1	75191426	.	T	C	.	.	MAF_INRAE=39.241;MAF_USDA=48.81
NC_035081.1	75191430	.	C	T	.	.	MAF_INRAE=40.0;MAF_USDA=22.024
NC_035081.1	75191444	.	A	C	.	.	MAF_INRAE=24.051;MAF_USDA=30.0
NC_035081.1	75191460	.	T	C	.	.	MAF_INRAE=38.333;MAF_USDA=22.941
NC_035081.1	75191478	.	G	A	.	.	MAF_INRAE=38.333;MAF_USDA=22.353
NC_035081.1	75191490	.	G	T	.	.	MAF_INRAE=15.789
NC_035081.1	75191498	.	G	A	.	.	MAF_INRAE=35.833;MAF_USDA=41.667
NC_035081.1	75191514	.	T	A	.	.	MAF_INRAE=34.81;MAF_USDA=20.588
NC_035081.1	75191602	.	A	C	.	.	MAF_INRAE=22.5;MAF_USDA=36.471
NC_035081.1	75191687	.	T	A	.	.	MAF_USDA=1.639
NC_035081.1	75191750	.	A	T	.	.	MAF_USDA=29.167
NC_035081.1	75191752	.	A	T	.	.	MAF_INRAE=23.333;MAF_USDA=29.167
NC_035081.1	75191756	.	A	C	.	.	MAF_INRAE=12.5;MAF_USDA=18.75
NC_035081.1	75191773	.	C	A	.	.	MAF_INRAE=41.139;MAF_USDA=47.647
NC_035081.1	75191799	.	A	G	.	.	MAF_INRAE=39.167;MAF_USDA=39.583
NC_035081.1	75191840	.	C	T	.	.	MAF_INRAE=34.167;MAF_USDA=35.417
NC_035081.1	75191853	.	A	G	.	.	MAF_INRAE=1.667
NC_035081.1	75191918	.	G	A	.	.	MAF_INRAE=1.667;MAF_USDA=14.754
NC_035081.1	75191921	.	T	C	.	.	MAF_INRAE=1.667;MAF_USDA=3.279
NC_035081.1	75191934	.	G	T	.	.	MAF_USDA=2.459
NC_035081.1	75191939	.	C	T	.	.	MAF_INRAE=7.5
NC_035081.1	75191940	.	A	C	.	.	MAF_INRAE=1.667
NC_035081.1	75191956	.	G	A	.	.	MAF_INRAE=9.167
NC_035081.1	75191959	.	A	G	.	.	MAF_USDA=20.492
NC_035081.1	75191965	.	G	T	.	.	MAF_USDA=6.25
NC_035081.1	75192004	.	T	C	.	.	MAF_INRAE=7.5;MAF_USDA=6.25
NC_035081.1	75192042	.	T	G	.	.	MAF_INRAE=48.333
NC_035081.1	75192049	.	C	T	.	.	MAF_USDA=1.639
NC_035081.1	75192078	.	T	A	.	.	MAF_INRAE=2.5;MAF_USDA=22.917
NC_035081.1	75192092	.	T	C	.	.	MAF_INRAE=40.0
NC_035081.1	75192132	.	C	T	.	.	MAF_USDA=3.279
NC_035081.1	75192172	.	C	T	.	.	MAF_INRAE=40.833;MAF_USDA=43.75
NC_035081.1	75192227	.	C	G	.	.	MAF_INRAE=1.667
NC_035081.1	75192254	.	C	T	.	.	MAF_INRAE=10.127;MAF_USDA=4.098
NC_035081.1	75192283	.	T	C	.	.	MAF_USDA=2.459
NC_035081.1	75192317	.	T	A	.	.	MAF_INRAE=33.333
NC_035081.1	75192321	.	T	C	.	.	MAF_INRAE=33.333
NC_035081.1	75192330	.	T	C	.	.	MAF_INRAE=35.0
NC_035081.1	75192340	.	G	A	.	.	MAF_INRAE=49.167
NC_035081.1	75192385	.	G	A	.	.	MAF_INRAE=9.167
NC_035081.1	75192393	.	C	A	.	.	MAF_INRAE=2.5
NC_035081.1	75192489	.	C	A	.	.	MAF_INRAE=9.167
NC_035081.1	75192516	.	T	A	.	.	MAF_INRAE=2.5
NC_035081.1	75192519	.	T	A	.	.	MAF_INRAE=14.167
NC_035081.1	75192520	.	A	T	.	.	MAF_INRAE=2.5
NC_035081.1	75192633	.	G	T	.	.	MAF_USDA=2.459
NC_035081.1	75192654	.	T	G	.	.	MAF_INRAE=4.167
NC_035081.1	75192662	.	T	C	.	.	MAF_USDA=1.667
NC_035081.1	75192671	.	G	A	.	.	MAF_USDA=5.833
NC_035081.1	75192715	.	C	T	.	.	MAF_INRAE=15.789
NC_035081.1	75192790	.	A	G	.	.	MAF_INRAE=10.833;MAF_USDA=14.583
NC_035081.1	75192793	.	G	C	.	.	MAF_USDA=12.5
NC_035081.1	75192830	.	G	C	.	.	MAF_INRAE=30.0;MAF_USDA=33.537
NC_035081.1	75193297	.	C	T	.	.	MAF_USDA=1.639
NC_035081.1	75193345	.	G	T	.	.	MAF_USDA=1.639
NC_035081.1	75193419	.	A	G	.	.	MAF_INRAE=40.506;MAF_USDA=35.417
NC_035081.1	75193468	.	T	A	.	.	MAF_INRAE=24.051;MAF_USDA=25.294
NC_035081.1	75193509	.	A	T	.	.	MAF_INRAE=42.105;MAF_USDA=27.869
NC_035081.1	75193850	.	G	A	.	.	MAF_USDA=2.459
NC_035081.1	75193937	.	G	C	.	.	MAF_INRAE=41.772;MAF_USDA=48.824
NC_035081.1	75194021	.	C	A	.	.	MAF_USDA=4.118
NC_035081.1	75194067	.	A	G	.	.	MAF_INRAE=42.105;MAF_USDA=29.412
NC_035081.1	75194080	.	C	A	.	.	MAF_USDA=1.639
NC_035081.1	75194177	.	C	G	.	.	MAF_USDA=3.279
NC_035081.1	75194232	.	G	T	.	.	MAF_INRAE=5.0;MAF_USDA=7.377
NC_035081.1	75194251	.	T	A	.	.	MAF_INRAE=9.494;MAF_USDA=4.706
NC_035081.1	75194338	.	G	A	.	.	MAF_USDA=18.033
NC_035081.1	75194362	.	G	A	.	.	MAF_USDA=18.033
NC_035081.1	75194365	.	A	T	.	.	MAF_USDA=17.213
NC_035081.1	75194374	.	T	A	.	.	MAF_USDA=17.213
NC_035081.1	75194375	.	G	A	.	.	MAF_USDA=6.557
NC_035081.1	75194389	.	A	C	.	.	MAF_USDA=29.167
NC_035081.1	75194390	.	T	A	.	.	MAF_INRAE=42.105
NC_035081.1	75194394	.	C	T	.	.	MAF_USDA=22.024
NC_035081.1	75194402	.	T	C	.	.	MAF_INRAE=16.456;MAF_USDA=8.333
NC_035081.1	75194403	.	G	A	.	.	MAF_INRAE=40.0;MAF_USDA=45.833
NC_035081.1	75194404	.	A	C	.	.	MAF_INRAE=16.667;MAF_USDA=6.25
NC_035081.1	75194433	.	A	C	.	.	MAF_INRAE=16.456;MAF_USDA=8.824
NC_035081.1	75194436	.	T	G	.	.	MAF_INRAE=5.0;MAF_USDA=8.197
NC_035081.1	75194453	.	A	G	.	.	MAF_USDA=1.639
NC_035081.1	75194465	.	A	G	.	.	MAF_INRAE=9.494;MAF_USDA=6.471
NC_035081.1	75194478	.	G	C	.	.	MAF_INRAE=9.167;MAF_USDA=4.098
NC_035081.1	75194491	.	C	A	.	.	MAF_INRAE=42.405;MAF_USDA=44.118
NC_035081.1	75194525	.	T	C	.	.	MAF_INRAE=16.456;MAF_USDA=8.235
NC_035081.1	75194627	.	C	T	.	.	MAF_INRAE=21.667;MAF_USDA=11.765
NC_035081.1	75194637	.	G	T	.	.	MAF_USDA=4.918
NC_035081.1	75194657	.	T	C	.	.	MAF_INRAE=39.241;MAF_USDA=45.882
NC_035081.1	75194678	.	G	A	.	.	MAF_INRAE=3.333;MAF_USDA=5.882
NC_035081.1	75194682	.	C	A	.	.	MAF_INRAE=26.667;MAF_USDA=6.471
NC_035081.1	75194692	.	T	A	.	.	MAF_USDA=6.25
NC_035081.1	75194816	.	A	C	.	.	MAF_USDA=1.639
NC_035081.1	75194834	.	C	A	.	.	MAF_USDA=1.639
NC_035081.1	75194836	.	A	G	.	.	MAF_INRAE=40.506;MAF_USDA=48.235
NC_035081.1	75194945	.	T	C	.	.	MAF_USDA=1.639
NC_035081.1	75194949	.	T	G	.	.	MAF_INRAE=39.873;MAF_USDA=48.235
NC_035081.1	75194950	.	C	A	.	.	MAF_INRAE=5.0;MAF_USDA=8.197
NC_035081.1	75194957	.	C	T	.	.	MAF_INRAE=39.873;MAF_USDA=47.647
NC_035081.1	75195031	.	A	C	.	.	MAF_USDA=1.639
NC_035081.1	75195147	.	G	C	.	.	MAF_INRAE=5.0
NC_035081.1	75195187	.	G	T	.	.	MAF_USDA=4.918
NC_035081.1	75195257	.	T	A	.	.	MAF_INRAE=39.241;MAF_USDA=48.235
NC_035081.1	75195258	.	G	A	.	.	MAF_USDA=6.557
NC_035081.1	75195265	.	A	G	.	.	MAF_INRAE=39.241;MAF_USDA=48.824
NC_035081.1	75195294	.	C	T	.	.	MAF_USDA=6.557
NC_035081.1	75195310	.	T	C	.	.	MAF_INRAE=15.823;MAF_USDA=13.529
NC_035081.1	75195404	.	T	A	.	.	MAF_INRAE=39.241;MAF_USDA=50.0
NC_035081.1	75195418	.	T	A	.	.	MAF_INRAE=39.241;MAF_USDA=49.412
NC_035081.1	75195458	.	C	A	.	.	MAF_USDA=2.459
NC_035081.1	75195560	.	G	T	.	.	MAF_INRAE=21.053;MAF_USDA=7.059
NC_035081.1	75195647	.	G	C	.	.	MAF_INRAE=15.789;MAF_USDA=50.0
NC_035081.1	75195711	.	C	T	.	.	MAF_INRAE=21.667;MAF_USDA=10.0
NC_035081.1	75195764	.	C	A	.	.	MAF_USDA=9.412
NC_035081.1	75195776	.	C	G	.	.	MAF_USDA=21.176
NC_035081.1	75195850	.	C	T	.	.	MAF_USDA=6.25
NC_035081.1	75195877	.	T	G	.	.	MAF_INRAE=39.873;MAF_USDA=47.647
NC_035081.1	75196085	.	A	C	.	.	MAF_USDA=1.639
NC_035081.1	75196124	.	C	A	.	.	MAF_USDA=9.412
NC_035081.1	75196371	.	A	C	.	.	MAF_USDA=5.932
NC_035081.1	75196443	.	C	G	.	.	MAF_INRAE=39.241;MAF_USDA=48.235
NC_035081.1	75196711	.	C	T	.	.	MAF_USDA=7.377
NC_035081.1	75196980	.	ACCCTTTAA	ACCCTTTAG	.	.	MAF_USDA=37.5
NC_035081.1	75197025	.	C	A	.	.	MAF_USDA=17.213
NC_035081.1	75197057	.	C	T	.	.	MAF_USDA=18.75
NC_035081.1	75199957	.	C	T	.	.	MAF_USDA=6.667
NC_035081.1	75199961	.	C	T	.	.	MAF_USDA=18.75
NC_035081.1	75199996	.	T	C	.	.	MAF_USDA=5.0
NC_035081.1	75200060	.	C	A	.	.	MAF_INRAE=24.051;MAF_USDA=24.118
NC_035081.1	75200115	.	C	A	.	.	MAF_INRAE=34.81;MAF_USDA=20.588
NC_035081.1	75200226	.	C	G	.	.	MAF_INRAE=3.333
NC_035081.1	75200274	.	A	C	.	.	MAF_INRAE=35.443;MAF_USDA=41.765
NC_035081.1	75200362	.	A	T	.	.	MAF_USDA=1.639
NC_035081.1	75200363	.	A	T	.	.	MAF_INRAE=3.333;MAF_USDA=7.059
NC_035081.1	75200364	.	T	A	.	.	MAF_INRAE=39.241;MAF_USDA=48.824
NC_035081.1	75200366	.	T	G	.	.	MAF_INRAE=46.667;MAF_USDA=48.824
NC_035081.1	75200391	.	C	T	.	.	MAF_USDA=2.459
NC_035081.1	75200435	.	C	A	.	.	MAF_USDA=9.836
NC_035081.1	75200443	.	T	G	.	.	MAF_USDA=4.118
NC_035081.1	75200446	.	T	A	.	.	MAF_INRAE=46.667;MAF_USDA=37.5
NC_035081.1	75200467	.	A	G	.	.	MAF_INRAE=39.241;MAF_USDA=48.824
NC_035081.1	75200601	.	G	A	.	.	MAF_USDA=1.639
NC_035081.1	75200717	.	T	C	.	.	MAF_INRAE=5.833;MAF_USDA=6.471
NC_035081.1	75200735	.	T	G	.	.	MAF_INRAE=20.833;MAF_USDA=8.824
NC_035081.1	75200772	.	G	C	.	.	MAF_INRAE=36.076;MAF_USDA=20.588
NC_035081.1	75200847	.	A	T	.	.	MAF_INRAE=9.494;MAF_USDA=3.279
NC_035081.1	75200874	.	C	T	.	.	MAF_USDA=12.5
NC_035081.1	75200895	.	A	C	.	.	MAF_INRAE=39.873;MAF_USDA=49.412
NC_035081.1	75200938	.	A	G	.	.	MAF_USDA=20.0
NC_035081.1	75200959	.	C	G	.	.	MAF_USDA=2.459
NC_035081.1	75201007	.	G	T	.	.	MAF_INRAE=24.051;MAF_USDA=31.176
NC_035081.1	75201013	.	A	G	.	.	MAF_USDA=1.639
NC_035081.1	75201028	.	T	C	.	.	MAF_USDA=5.172
NC_035081.1	75201211	.	C	A	.	.	MAF_INRAE=43.671;MAF_USDA=49.405
NC_035081.1	75201261	.	G	T	.	.	MAF_INRAE=38.608;MAF_USDA=22.289
NC_035081.1	75201265	.	G	A	.	.	MAF_USDA=4.237
NC_035081.1	75201324	.	G	A	.	.	MAF_INRAE=15.789;MAF_USDA=43.373
NC_035081.1	75201344	.	A	C	.	.	MAF_USDA=2.542
NC_035081.1	75201443	.	T	A	.	.	MAF_INRAE=9.167
NC_035081.1	75201752	.	T	G	.	.	MAF_INRAE=36.076;MAF_USDA=18.824
NC_035081.1	75201815	.	C	T	.	.	MAF_INRAE=12.658
NC_035081.1	75201818	.	G	T	.	.	MAF_INRAE=5.0
NC_035081.1	75201863	.	A	C	.	.	MAF_INRAE=39.873;MAF_USDA=37.5
NC_035081.1	75201935	.	G	C	.	.	MAF_INRAE=5.0
NC_035081.1	75202020	.	C	T	.	.	MAF_INRAE=21.667;MAF_USDA=9.412
NC_035081.1	75202032	.	C	A	.	.	MAF_USDA=1.639
NC_035081.1	75202183	.	G	A	.	.	MAF_USDA=4.098
NC_035081.1	75202236	.	A	T	.	.	MAF_USDA=1.639
NC_035081.1	75202295	.	A	C	.	.	MAF_USDA=9.412
NC_035081.1	75202326	.	A	G	.	.	MAF_INRAE=39.873;MAF_USDA=48.824
NC_035081.1	75202378	.	G	T	.	.	MAF_INRAE=39.873;MAF_USDA=48.235
NC_035081.1	75202460	.	A	C	.	.	MAF_INRAE=38.608;MAF_USDA=49.412
NC_035081.1	75202620	.	T	A	.	.	MAF_INRAE=46.667;MAF_USDA=48.235
NC_035081.1	75202795	.	G	A	.	.	MAF_INRAE=24.684;MAF_USDA=25.294
NC_035081.1	75202805	.	C	A	.	.	MAF_INRAE=5.0
NC_035081.1	75202899	.	C	T	.	.	MAF_USDA=5.738
NC_035081.1	75202906	.	C	A	.	.	MAF_USDA=4.918
NC_035081.1	75202911	.	T	G	.	.	MAF_USDA=10.0
NC_035081.1	75202976	.	C	G	.	.	MAF_USDA=12.5
NC_035081.1	75202983	.	T	C	.	.	MAF_INRAE=49.167
NC_035081.1	75203039	.	T	A	.	.	MAF_INRAE=40.506;MAF_USDA=48.214
NC_035081.1	75203222	.	C	G	.	.	MAF_USDA=4.167
NC_035081.1	75203228	.	C	T	.	.	MAF_USDA=1.639
NC_035081.1	75203243	.	A	C	.	.	MAF_USDA=48.235
NC_035081.1	75203416	.	G	A	.	.	MAF_USDA=34.146
NC_035081.1	75203472	.	G	A	.	.	MAF_INRAE=6.667
NC_035081.1	75203506	.	G	A	.	.	MAF_USDA=9.412
NC_035081.1	75203548	.	A	T	.	.	MAF_USDA=1.667
NC_035081.1	75203729	.	C	A	.	.	MAF_INRAE=15.789;MAF_USDA=50.0
NC_035081.1	75203894	.	A	G	.	.	MAF_INRAE=8.333
NC_035081.1	75203912	.	A	G	.	.	MAF_INRAE=24.051;MAF_USDA=12.353
NC_035081.1	75204057	.	G	A	.	.	MAF_INRAE=15.789;MAF_USDA=45.902
NC_035081.1	75204110	.	C	G	.	.	MAF_INRAE=15.789;MAF_USDA=49.412
NC_035081.1	75204168	.	C	T	.	.	MAF_USDA=9.412
NC_035081.1	75204297	.	C	A	.	.	MAF_USDA=37.5
NC_035081.1	75205208	.	A	G	.	.	MAF_USDA=50.0
NC_035081.1	75205214	.	C	G	.	.	MAF_USDA=16.667
NC_035081.1	75205316	.	T	A	.	.	MAF_USDA=1.639
NC_035081.1	75205419	.	G	A	.	.	MAF_INRAE=10.833;MAF_USDA=2.941
NC_035081.1	75205444	.	C	T	.	.	MAF_USDA=1.639
NC_035081.1	75205496	.	T	G	.	.	MAF_INRAE=39.241;MAF_USDA=49.412
NC_035081.1	75205522	.	C	T	.	.	MAF_INRAE=15.789;MAF_USDA=35.294
NC_035081.1	75205551	.	A	G	.	.	MAF_INRAE=25.316;MAF_USDA=10.0
NC_035081.1	75205562	.	G	T	.	.	MAF_INRAE=15.789;MAF_USDA=34.118
NC_035081.1	75205601	.	T	A	.	.	MAF_USDA=1.639
NC_035081.1	75205683	.	G	T	.	.	MAF_INRAE=39.241;MAF_USDA=48.824
NC_035081.1	75205748	.	A	T	.	.	MAF_INRAE=15.789;MAF_USDA=34.706
NC_035081.1	75205835	.	T	G	.	.	MAF_INRAE=48.333;MAF_USDA=48.235
NC_035081.1	75205841	.	C	G	.	.	MAF_INRAE=39.474;MAF_USDA=14.118
NC_035081.1	75205883	.	G	A	.	.	MAF_USDA=2.083
NC_035081.1	75205921	.	G	T	.	.	MAF_INRAE=23.333
NC_035081.1	75205939	.	C	A	.	.	MAF_INRAE=21.667;MAF_USDA=8.333
NC_035081.1	75205952	.	A	C	.	.	MAF_USDA=7.377
NC_035081.1	75205967	.	A	G	.	.	MAF_USDA=3.279
NC_035081.1	75205976	.	G	A	.	.	MAF_USDA=49.412
NC_035081.1	75205982	.	G	T	.	.	MAF_INRAE=2.5
NC_035081.1	75206036	.	C	T	.	.	MAF_INRAE=5.833;MAF_USDA=6.471
NC_035081.1	75206079	.	C	G	.	.	MAF_USDA=2.459
NC_035081.1	75206082	.	A	G	.	.	MAF_USDA=1.639
NC_035081.1	75206094	.	T	C	.	.	MAF_USDA=2.459
NC_035081.1	75206096	.	A	G	.	.	MAF_INRAE=6.329;MAF_USDA=7.059
NC_035081.1	75206125	.	C	T	.	.	MAF_USDA=10.656
NC_035081.1	75206187	.	G	A	.	.	MAF_USDA=31.176
NC_035081.1	75206201	.	C	A	.	.	MAF_USDA=3.279
NC_035081.1	75206229	.	T	A	.	.	MAF_INRAE=39.241;MAF_USDA=48.235
NC_035081.1	75206235	.	T	A	.	.	MAF_INRAE=39.241;MAF_USDA=48.824
NC_035081.1	75206253	.	G	A	.	.	MAF_USDA=30.588
NC_035081.1	75206267	.	A	G	.	.	MAF_USDA=18.852
NC_035081.1	75206376	.	C	T	.	.	MAF_INRAE=25.833;MAF_USDA=2.459
NC_035081.1	75206517	.	A	G	.	.	MAF_USDA=1.639
NC_035081.1	75206523	.	G	T	.	.	MAF_USDA=12.353
NC_035081.1	75206525	.	A	G	.	.	MAF_USDA=12.353
NC_035081.1	75206540	.	C	G	.	.	MAF_USDA=25.41
NC_035081.1	75206546	.	C	A	.	.	MAF_USDA=30.0
NC_035081.1	75206552	.	T	G	.	.	MAF_USDA=4.098
NC_035081.1	75206558	.	C	T	.	.	MAF_USDA=4.098
NC_035081.1	75206567	.	C	T	.	.	MAF_USDA=17.797
NC_035081.1	75206581	.	C	T	.	.	MAF_USDA=17.5
NC_035081.1	75206588	.	T	G	.	.	MAF_USDA=6.667
NC_035081.1	75206591	.	C	G	.	.	MAF_USDA=6.667
NC_035081.1	75206601	.	A	C	.	.	MAF_USDA=2.5
NC_035081.1	75206607	.	A	T	.	.	MAF_INRAE=15.833
NC_035081.1	75206652	.	C	T	.	.	MAF_USDA=11.765
NC_035081.1	75206679	.	C	A	.	.	MAF_USDA=31.25
NC_035081.1	75206680	.	G	T	.	.	MAF_USDA=29.167
NC_035081.1	75206693	.	A	T	.	.	MAF_USDA=3.279
NC_035081.1	75206719	.	G	A	.	.	MAF_INRAE=4.167
NC_035081.1	75206754	.	T	G	.	.	MAF_USDA=4.167
NC_035081.1	75206764	.	C	A	.	.	MAF_INRAE=38.608;MAF_USDA=22.619
NC_035081.1	75206765	.	A	G	.	.	MAF_INRAE=39.241;MAF_USDA=48.214
NC_035081.1	75206818	.	C	T	.	.	MAF_USDA=3.333
NC_035081.1	75206827	.	A	G	.	.	MAF_USDA=1.667
NC_035081.1	75206833	.	A	T	.	.	MAF_USDA=15.0
NC_035081.1	75206936	.	A	C	.	.	MAF_USDA=2.459
NC_035081.1	75206979	.	G	A	.	.	MAF_USDA=2.459
NC_035081.1	75207057	.	T	C	.	.	MAF_INRAE=39.241;MAF_USDA=50.0
NC_035081.1	75207069	.	T	C	.	.	MAF_INRAE=15.789;MAF_USDA=31.765
NC_035081.1	75207108	.	G	A	.	.	MAF_USDA=4.918
NC_035081.1	75207116	.	A	T	.	.	MAF_USDA=1.639
NC_035081.1	75207241	.	A	C	.	.	MAF_INRAE=8.333
NC_035081.1	75207382	.	T	C	.	.	MAF_INRAE=22.5
NC_035081.1	75207385	.	C	A	.	.	MAF_USDA=3.279
NC_035081.1	75207386	.	T	A	.	.	MAF_USDA=3.279
NC_035081.1	75207400	.	C	G	.	.	MAF_INRAE=39.873;MAF_USDA=48.235
NC_035081.1	75207412	.	T	A	.	.	MAF_INRAE=3.333;MAF_USDA=5.882
NC_035081.1	75207590	.	A	C	.	.	MAF_INRAE=6.962;MAF_USDA=5.882
NC_035081.1	75207596	.	C	A	.	.	MAF_INRAE=41.139;MAF_USDA=49.412
NC_035081.1	75207606	.	C	G	.	.	MAF_USDA=6.557
NC_035081.1	75207620	.	A	T	.	.	MAF_INRAE=49.167;MAF_USDA=46.471
NC_035081.1	75207625	.	A	T	.	.	MAF_INRAE=44.167;MAF_USDA=8.333
NC_035081.1	75207627	.	T	A	.	.	MAF_USDA=8.197
NC_035081.1	75207629	.	T	A	.	.	MAF_INRAE=15.789
NC_035081.1	75207687	.	A	T	.	.	MAF_INRAE=5.696;MAF_USDA=7.143
NC_035081.1	75207706	.	C	A	.	.	MAF_INRAE=34.81;MAF_USDA=19.643
NC_035081.1	75207719	.	T	C	.	.	MAF_USDA=2.459
NC_035081.1	75207774	.	A	G	.	.	MAF_USDA=6.557
NC_035081.1	75207898	.	G	T	.	.	MAF_USDA=4.098
NC_035081.1	75208089	.	G	T	.	.	MAF_INRAE=3.333;MAF_USDA=5.882
NC_035081.1	75208090	.	T	C	.	.	MAF_INRAE=3.333;MAF_USDA=5.882
NC_035081.1	75208098	.	A	C	.	.	MAF_INRAE=3.333;MAF_USDA=5.882
NC_035081.1	75208099	.	T	C	.	.	MAF_INRAE=3.333;MAF_USDA=5.882
NC_035081.1	75208135	.	C	T	.	.	MAF_INRAE=35.443;MAF_USDA=41.667
NC_035081.1	75208188	.	T	A	.	.	MAF_USDA=3.279
NC_035081.1	75208220	.	C	T	.	.	MAF_INRAE=38.608;MAF_USDA=40.588
NC_035081.1	75208244	.	C	G	.	.	MAF_USDA=3.279
NC_035081.1	75208301	.	T	C	.	.	MAF_USDA=2.459
NC_035081.1	75208532	.	C	A	.	.	MAF_INRAE=39.241;MAF_USDA=10.588
NC_035081.1	75208536	.	C	T	.	.	MAF_USDA=1.639
NC_035081.1	75208537	.	G	A	.	.	MAF_INRAE=21.667
NC_035081.1	75208542	.	T	G	.	.	MAF_INRAE=24.684;MAF_USDA=29.412
NC_035081.1	75208599	.	T	A	.	.	MAF_INRAE=18.354;MAF_USDA=4.118
NC_035081.1	75208832	.	C	A	.	.	MAF_INRAE=42.105;MAF_USDA=31.176
NC_035081.1	75208865	.	C	A	.	.	MAF_INRAE=39.241;MAF_USDA=48.235
NC_035081.1	75208866	.	C	T	.	.	MAF_INRAE=9.167
NC_035081.1	75208892	.	C	A	.	.	MAF_USDA=10.656
NC_035081.1	75208923	.	T	C	.	.	MAF_USDA=13.115
NC_035081.1	75208927	.	C	T	.	.	MAF_USDA=2.459
NC_035081.1	75208928	.	G	A	.	.	MAF_INRAE=39.873;MAF_USDA=48.824
NC_035081.1	75208945	.	C	T	.	.	MAF_INRAE=39.241;MAF_USDA=39.412
NC_035081.1	75208966	.	A	C	.	.	MAF_USDA=12.941
NC_035081.1	75208973	.	C	A	.	.	MAF_USDA=20.492
NC_035081.1	75209025	.	C	A	.	.	MAF_INRAE=39.241;MAF_USDA=10.588
NC_035081.1	75209039	.	T	C	.	.	MAF_USDA=3.279
NC_035081.1	75209083	.	T	A	.	.	MAF_INRAE=39.241;MAF_USDA=12.353
NC_035081.1	75209131	.	T	C	.	.	MAF_USDA=35.294
NC_035081.1	75209143	.	T	A	.	.	MAF_USDA=1.639
NC_035081.1	75209154	.	G	A	.	.	MAF_INRAE=26.667;MAF_USDA=1.639
NC_035081.1	75209161	.	G	A	.	.	MAF_INRAE=15.789
NC_035081.1	75209163	.	G	A	.	.	MAF_INRAE=7.5
NC_035081.1	75209224	.	G	A	.	.	MAF_INRAE=37.975;MAF_USDA=14.118
NC_035081.1	75209241	.	C	A	.	.	MAF_USDA=3.279
NC_035081.1	75209242	.	C	A	.	.	MAF_USDA=3.279
NC_035081.1	75209266	.	G	T	.	.	MAF_USDA=2.459
NC_035081.1	75209275	.	A	C	.	.	MAF_INRAE=45.833;MAF_USDA=11.176
NC_035081.1	75209284	.	C	T	.	.	MAF_INRAE=3.333;MAF_USDA=6.667
NC_035081.1	75209355	.	C	G	.	.	MAF_INRAE=15.823;MAF_USDA=13.529
NC_035081.1	75209369	.	T	C	.	.	MAF_USDA=35.294
NC_035081.1	75209374	.	G	T	.	.	MAF_USDA=2.459
NC_035081.1	75209375	.	T	G	.	.	MAF_USDA=2.459
NC_035081.1	75209397	.	G	T	.	.	MAF_INRAE=39.241;MAF_USDA=12.941
NC_035081.1	75209438	.	A	C	.	.	MAF_USDA=2.459
NC_035081.1	75209443	.	T	A	.	.	MAF_USDA=4.098
NC_035081.1	75209461	.	T	G	.	.	MAF_INRAE=41.772;MAF_USDA=48.824
NC_035081.1	75209491	.	G	A	.	.	MAF_USDA=2.459
NC_035081.1	75209517	.	T	C	.	.	MAF_INRAE=33.544;MAF_USDA=20.588
NC_035081.1	75209524	.	A	G	.	.	MAF_INRAE=3.333;MAF_USDA=5.294
NC_035081.1	75209532	.	G	A	.	.	MAF_INRAE=3.333;MAF_USDA=8.333
NC_035081.1	75209713	.	C	T	.	.	MAF_INRAE=15.789;MAF_USDA=3.529
NC_035081.1	75209904	.	T	C	.	.	MAF_USDA=26.471
NC_035081.1	75209909	.	T	G	.	.	MAF_INRAE=39.241;MAF_USDA=49.412
NC_035081.1	75209912	.	C	G	.	.	MAF_INRAE=15.789;MAF_USDA=3.529
NC_035081.1	75209997	.	C	A	.	.	MAF_INRAE=21.667
NC_035081.1	75210015	.	G	A	.	.	MAF_INRAE=7.5
NC_035081.1	75210041	.	G	C	.	.	MAF_INRAE=37.342;MAF_USDA=13.529
NC_035081.1	75210065	.	G	T	.	.	MAF_INRAE=20.833
NC_035081.1	75210088	.	T	A	.	.	MAF_USDA=2.459
NC_035081.1	75210189	.	A	C	.	.	MAF_INRAE=15.789;MAF_USDA=7.059
NC_035081.1	75210287	.	G	T	.	.	MAF_USDA=27.083
NC_035081.1	75211206	.	G	T	.	.	MAF_USDA=1.639
NC_035081.1	75211211	.	A	T	.	.	MAF_USDA=1.639
NC_035081.1	75211229	.	G	A	.	.	MAF_USDA=5.738
NC_035081.1	75211313	.	A	C	.	.	MAF_INRAE=15.789
NC_035081.1	75211325	.	G	A	.	.	MAF_USDA=1.639
NC_035081.1	75211535	.	A	G	.	.	MAF_USDA=16.471
NC_035081.1	75211575	.	G	A	.	.	MAF_INRAE=24.684;MAF_USDA=30.588
NC_035081.1	75211702	.	C	T	.	.	MAF_INRAE=20.833;MAF_USDA=6.25
NC_035081.1	75211914	.	A	G	.	.	MAF_INRAE=39.241;MAF_USDA=48.824
NC_035081.1	75211954	.	G	A	.	.	MAF_INRAE=34.81;MAF_USDA=48.824
NC_035081.1	75212054	.	G	A	.	.	MAF_USDA=2.459
NC_035081.1	75212064	.	A	G	.	.	MAF_INRAE=27.215;MAF_USDA=48.235
NC_035081.1	75212194	.	C	A	.	.	MAF_INRAE=15.789
NC_035081.1	75212239	.	C	A	.	.	MAF_USDA=6.25
NC_035081.1	75212393	.	G	A	.	.	MAF_USDA=6.25
NC_035081.1	75212425	.	T	C	.	.	MAF_INRAE=43.038;MAF_USDA=48.824
NC_035081.1	75212484	.	G	T	.	.	MAF_USDA=1.639
NC_035081.1	75212487	.	C	A	.	.	MAF_INRAE=11.392;MAF_USDA=44.118
NC_035081.1	75212501	.	T	C	.	.	MAF_INRAE=8.861;MAF_USDA=13.529
NC_035081.1	75212535	.	A	C	.	.	MAF_INRAE=39.873;MAF_USDA=44.706
NC_035081.1	75212555	.	A	T	.	.	MAF_USDA=5.738
NC_035081.1	75212626	.	A	C	.	.	MAF_INRAE=3.333;MAF_USDA=2.381
NC_035081.1	75212677	.	C	T	.	.	MAF_USDA=2.5
NC_035081.1	75212705	.	A	C	.	.	MAF_INRAE=39.241;MAF_USDA=46.429
NC_035081.1	75212718	.	G	T	.	.	MAF_INRAE=7.595;MAF_USDA=35.246
NC_035081.1	75212738	.	C	T	.	.	MAF_INRAE=6.329;MAF_USDA=4.706
NC_035081.1	75212838	.	T	G	.	.	MAF_USDA=1.639
NC_035081.1	75212850	.	C	A	.	.	MAF_INRAE=9.494;MAF_USDA=4.918
NC_035081.1	75212884	.	C	T	.	.	MAF_INRAE=35.443
NC_035081.1	75212955	.	T	A	.	.	MAF_INRAE=41.667;MAF_USDA=40.0
NC_035081.1	75212984	.	C	A	.	.	MAF_INRAE=9.494;MAF_USDA=4.918
NC_035081.1	75213046	.	T	A	.	.	MAF_INRAE=3.333
NC_035081.1	75213061	.	G	T	.	.	MAF_INRAE=42.405;MAF_USDA=47.647
NC_035081.1	75213067	.	T	G	.	.	MAF_USDA=6.557
NC_035081.1	75213077	.	A	C	.	.	MAF_USDA=21.176
NC_035081.1	75213080	.	C	A	.	.	MAF_USDA=8.696
NC_035081.1	75213083	.	C	A	.	.	MAF_USDA=14.706
NC_035081.1	75213115	.	T	C	.	.	MAF_USDA=41.667
NC_035081.1	75213129	.	A	G	.	.	MAF_USDA=6.25
NC_035081.1	75213258	.	C	T	.	.	MAF_USDA=3.279
NC_035081.1	75213306	.	A	G	.	.	MAF_USDA=3.333
NC_035081.1	75213309	.	C	T	.	.	MAF_USDA=8.333
NC_035081.1	75213365	.	T	C	.	.	MAF_USDA=29.167
NC_035081.1	75214743	.	A	T	.	.	MAF_USDA=2.459
NC_035081.1	75214794	.	A	C	.	.	MAF_USDA=48.824
NC_035081.1	75214803	.	G	A	.	.	MAF_USDA=1.639
NC_035081.1	75214826	.	C	T	.	.	MAF_INRAE=15.789;MAF_USDA=17.647
NC_035081.1	75214966	.	G	A	.	.	MAF_USDA=1.639
NC_035081.1	75214967	.	G	T	.	.	MAF_INRAE=3.333;MAF_USDA=5.294
NC_035081.1	75215010	.	G	A	.	.	MAF_INRAE=15.19;MAF_USDA=16.471
NC_035081.1	75215255	.	T	C	.	.	MAF_INRAE=8.861;MAF_USDA=10.0
NC_035081.1	75215329	.	G	A	.	.	MAF_USDA=1.639
NC_035081.1	75215409	.	C	T	.	.	MAF_USDA=2.459
NC_035081.1	75215499	.	G	A	.	.	MAF_USDA=22.941
NC_035081.1	75215502	.	T	C	.	.	MAF_USDA=9.836
NC_035081.1	75215722	.	A	T	.	.	MAF_USDA=3.279
NC_035081.1	75215735	.	T	G	.	.	MAF_INRAE=39.167;MAF_USDA=10.714
NC_035081.1	75215752	.	T	C	.	.	MAF_USDA=1.667
NC_035081.1	75215770	.	T	C	.	.	MAF_INRAE=39.873;MAF_USDA=50.0
NC_035081.1	75215780	.	G	A	.	.	MAF_INRAE=39.873;MAF_USDA=48.824
NC_035081.1	75215868	.	G	A	.	.	MAF_USDA=5.738
NC_035081.1	75215900	.	G	A	.	.	MAF_USDA=2.459
NC_035081.1	75215915	.	C	T	.	.	MAF_INRAE=39.241;MAF_USDA=48.235
NC_035081.1	75215920	.	C	A	.	.	MAF_USDA=2.459
NC_035081.1	75215921	.	C	A	.	.	MAF_USDA=2.459
NC_035081.1	75215937	.	C	T	.	.	MAF_USDA=4.098
NC_035081.1	75215938	.	A	G	.	.	MAF_INRAE=39.167;MAF_USDA=28.235
NC_035081.1	75215989	.	T	C	.	.	MAF_INRAE=39.873;MAF_USDA=48.824
NC_035081.1	75216013	.	G	T	.	.	MAF_USDA=3.279
NC_035081.1	75216021	.	C	T	.	.	MAF_INRAE=8.861;MAF_USDA=9.412
NC_035081.1	75216046	.	G	A	.	.	MAF_USDA=1.639
NC_035081.1	75216047	.	C	T	.	.	MAF_USDA=2.459
NC_035081.1	75216054	.	G	A	.	.	MAF_USDA=2.459
NC_035081.1	75216127	.	C	A	.	.	MAF_INRAE=9.494;MAF_USDA=20.0
NC_035081.1	75216139	.	C	A	.	.	MAF_INRAE=21.667
NC_035081.1	75216158	.	A	G	.	.	MAF_INRAE=16.456;MAF_USDA=15.294
NC_035081.1	75216174	.	T	A	.	.	MAF_INRAE=21.667
NC_035081.1	75216265	.	C	T	.	.	MAF_INRAE=9.494;MAF_USDA=2.459
NC_035081.1	75216375	.	A	T	.	.	MAF_USDA=1.639
NC_035081.1	75216384	.	G	T	.	.	MAF_INRAE=8.861;MAF_USDA=17.647
NC_035081.1	75216385	.	C	T	.	.	MAF_INRAE=6.667;MAF_USDA=18.824
NC_035081.1	75216388	.	C	T	.	.	MAF_INRAE=6.667;MAF_USDA=4.918
NC_035081.1	75216399	.	T	C	.	.	MAF_USDA=3.279
NC_035081.1	75216414	.	C	A	.	.	MAF_USDA=13.115
NC_035081.1	75216462	.	T	G	.	.	MAF_INRAE=5.0
NC_035081.1	75216604	.	A	T	.	.	MAF_INRAE=8.333;MAF_USDA=15.294
NC_035081.1	75216606	.	T	A	.	.	MAF_INRAE=8.333;MAF_USDA=15.294
NC_035081.1	75216608	.	A	C	.	.	MAF_USDA=15.574
NC_035081.1	75216643	.	T	C	.	.	MAF_USDA=47.619
NC_035081.1	75216648	.	T	C	.	.	MAF_USDA=27.381
NC_035081.1	75216649	.	G	A	.	.	MAF_USDA=16.071
NC_035081.1	75216724	.	C	A	.	.	MAF_USDA=3.279
NC_035081.1	75216768	.	A	G	.	.	MAF_INRAE=39.167;MAF_USDA=11.31
NC_035081.1	75216778	.	G	C	.	.	MAF_USDA=10.0
NC_035081.1	75216864	.	G	A	.	.	MAF_USDA=4.098
NC_035081.1	75216981	.	A	C	.	.	MAF_INRAE=36.667;MAF_USDA=8.333
NC_035081.1	75216999	.	C	A	.	.	MAF_INRAE=34.167;MAF_USDA=8.333
NC_035081.1	75217004	.	T	G	.	.	MAF_INRAE=5.0
NC_035081.1	75217025	.	T	A	.	.	MAF_INRAE=34.167;MAF_USDA=8.333
NC_035081.1	75217094	.	C	T	.	.	MAF_INRAE=9.494;MAF_USDA=17.647
NC_035081.1	75217102	.	T	G	.	.	MAF_USDA=10.0
NC_035081.1	75217126	.	C	A	.	.	MAF_INRAE=3.333;MAF_USDA=5.294
NC_035081.1	75217323	.	G	A	.	.	MAF_USDA=4.098
NC_035081.1	75217393	.	A	G	.	.	MAF_INRAE=3.333;MAF_USDA=2.381
NC_035081.1	75217441	.	G	T	.	.	MAF_USDA=1.639
NC_035081.1	75217462	.	A	G	.	.	MAF_USDA=2.459
NC_035081.1	75217606	.	A	T	.	.	MAF_INRAE=39.241;MAF_USDA=49.412
NC_035081.1	75217643	.	T	A	.	.	MAF_INRAE=39.241;MAF_USDA=48.824
NC_035081.1	75217690	.	C	G	.	.	MAF_INRAE=39.241;MAF_USDA=45.882
NC_035081.1	75217724	.	T	A	.	.	MAF_USDA=3.279
NC_035081.1	75217847	.	T	G	.	.	MAF_INRAE=9.494;MAF_USDA=20.588
NC_035081.1	75217850	.	T	G	.	.	MAF_INRAE=40.506;MAF_USDA=48.235
NC_035081.1	75217858	.	A	G	.	.	MAF_USDA=11.176
NC_035081.1	75217937	.	G	T	.	.	MAF_USDA=4.167
NC_035081.1	75217961	.	C	T	.	.	MAF_USDA=2.459
NC_035081.1	75217989	.	T	C	.	.	MAF_USDA=5.738
NC_035081.1	75218117	.	C	A	.	.	MAF_USDA=1.639
NC_035081.1	75218343	.	G	A	.	.	MAF_USDA=1.639
NC_035081.1	75218344	.	C	T	.	.	MAF_USDA=3.279
NC_035081.1	75218349	.	A	G	.	.	MAF_USDA=3.279
NC_035081.1	75218377	.	A	G	.	.	MAF_USDA=1.639
NC_035081.1	75218381	.	A	T	.	.	MAF_INRAE=22.5
NC_035081.1	75218396	.	G	T	.	.	MAF_USDA=9.016
NC_035081.1	75218480	.	C	A	.	.	MAF_INRAE=20.833
NC_035081.1	75218496	.	G	A	.	.	MAF_USDA=3.279
NC_035081.1	75218596	.	C	G	.	.	MAF_USDA=41.667
NC_035081.1	75218597	.	T	G	.	.	MAF_USDA=37.5
NC_035081.1	75218609	.	C	T	.	.	MAF_USDA=3.279
NC_035081.1	75218780	.	G	C	.	.	MAF_USDA=1.639
NC_035081.1	75218796	.	C	T	.	.	MAF_USDA=9.836
NC_035081.1	75218865	.	C	T	.	.	MAF_INRAE=25.316;MAF_USDA=24.706
NC_035081.1	75218887	.	T	C	.	.	MAF_INRAE=5.0;MAF_USDA=9.836
NC_035081.1	75218898	.	G	C	.	.	MAF_INRAE=15.823;MAF_USDA=42.353
NC_035081.1	75218900	.	C	T	.	.	MAF_USDA=1.639
NC_035081.1	75218905	.	T	G	.	.	MAF_USDA=2.459
NC_035081.1	75218922	.	G	T	.	.	MAF_INRAE=3.333
NC_035081.1	75218936	.	A	C	.	.	MAF_USDA=13.529
NC_035081.1	75218976	.	C	T	.	.	MAF_INRAE=25.316;MAF_USDA=24.118
NC_035081.1	75219009	.	G	A	.	.	MAF_INRAE=3.333;MAF_USDA=2.353
NC_035081.1	75219020	.	G	T	.	.	MAF_USDA=3.279
NC_035081.1	75219091	.	C	T	.	.	MAF_INRAE=20.833
NC_035081.1	75219109	.	C	A	.	.	MAF_USDA=9.836
NC_035081.1	75219270	.	C	G	.	.	MAF_INRAE=39.873;MAF_USDA=48.235
NC_035081.1	75219289	.	A	C	.	.	MAF_INRAE=25.316;MAF_USDA=24.118
NC_035081.1	75219384	.	T	A	.	.	MAF_INRAE=15.833
NC_035081.1	75219432	.	T	A	.	.	MAF_INRAE=5.0
NC_035081.1	75219544	.	A	G	.	.	MAF_USDA=35.417
NC_035081.1	75219545	.	A	G	.	.	MAF_USDA=33.333
NC_035081.1	75219551	.	C	T	.	.	MAF_USDA=9.412
NC_035081.1	75219552	.	C	A	.	.	MAF_USDA=12.353
NC_035081.1	75219564	.	T	C	.	.	MAF_USDA=19.412
NC_035081.1	75219566	.	G	A	.	.	MAF_USDA=19.412
NC_035081.1	75219635	.	A	G	.	.	MAF_INRAE=16.456;MAF_USDA=11.176
NC_035081.1	75219655	.	C	T	.	.	MAF_USDA=49.412
NC_035081.1	75219717	.	G	A	.	.	MAF_INRAE=3.333;MAF_USDA=2.083
NC_035081.1	75219725	.	T	A	.	.	MAF_INRAE=39.241;MAF_USDA=48.824
NC_035081.1	75219731	.	G	A	.	.	MAF_INRAE=3.333;MAF_USDA=2.353
NC_035081.1	75219776	.	T	C	.	.	MAF_INRAE=41.772;MAF_USDA=50.0
NC_035081.1	75219797	.	T	G	.	.	MAF_INRAE=15.789;MAF_USDA=19.412
NC_035081.1	75219809	.	G	A	.	.	MAF_INRAE=26.316;MAF_USDA=20.588
NC_035081.1	75219821	.	T	A	.	.	MAF_INRAE=26.316;MAF_USDA=21.176
NC_035081.1	75219824	.	A	G	.	.	MAF_USDA=3.279
NC_035081.1	75219827	.	C	T	.	.	MAF_USDA=20.588
NC_035081.1	75219844	.	C	T	.	.	MAF_USDA=1.639
NC_035081.1	75219845	.	G	A	.	.	MAF_USDA=9.016
NC_035081.1	75219860	.	G	A	.	.	MAF_INRAE=40.506;MAF_USDA=50.0
NC_035081.1	75219928	.	T	C	.	.	MAF_USDA=3.333
NC_035081.1	75220034	.	A	T	.	.	MAF_INRAE=39.873;MAF_USDA=49.405
NC_035081.1	75220103	.	A	C	.	.	MAF_INRAE=39.241;MAF_USDA=49.405
NC_035081.1	75220118	.	G	A	.	.	MAF_INRAE=39.241;MAF_USDA=46.721
NC_035081.1	75220174	.	T	G	.	.	MAF_INRAE=8.861;MAF_USDA=4.918
NC_035081.1	75220218	.	A	G	.	.	MAF_USDA=2.459
NC_035081.1	75220238	.	G	C	.	.	MAF_INRAE=35.443;MAF_USDA=11.475
NC_035081.1	75220458	.	T	C	.	.	MAF_USDA=17.647
NC_035081.1	75220560	.	T	C	.	.	MAF_USDA=2.459
NC_035081.1	75220655	.	C	G	.	.	MAF_INRAE=4.167
NC_035081.1	75220687	.	C	A	.	.	MAF_USDA=14.706
NC_035081.1	75221704	.	T	C	.	.	MAF_USDA=48.824
NC_035081.1	75221823	.	A	T	.	.	MAF_USDA=12.941
NC_035081.1	75221839	.	G	A	.	.	MAF_USDA=25.0
NC_035081.1	75221841	.	G	A	.	.	MAF_INRAE=26.316;MAF_USDA=29.167
NC_035081.1	75221844	.	C	T	.	.	MAF_USDA=31.25
NC_035081.1	75221999	.	A	G	.	.	MAF_INRAE=15.789
NC_035081.1	75222183	.	G	C	.	.	MAF_USDA=1.639
NC_035081.1	75222209	.	C	T	.	.	MAF_USDA=15.294
NC_035081.1	75222222	.	A	C	.	.	MAF_INRAE=15.789;MAF_USDA=48.235
NC_035081.1	75222278	.	G	A	.	.	MAF_USDA=1.667
NC_035081.1	75222409	.	C	G	.	.	MAF_USDA=29.167
NC_035081.1	75222413	.	C	G	.	.	MAF_USDA=29.167
NC_035081.1	75222442	.	T	A	.	.	MAF_USDA=41.667
NC_035081.1	75222477	.	T	C	.	.	MAF_USDA=4.098
NC_035081.1	75222493	.	T	C	.	.	MAF_INRAE=31.667;MAF_USDA=16.471
NC_035081.1	75222498	.	A	G	.	.	MAF_USDA=3.279
NC_035081.1	75222529	.	G	A	.	.	MAF_INRAE=5.0
NC_035081.1	75222532	.	G	A	.	.	MAF_USDA=2.459
NC_035081.1	75222547	.	A	G	.	.	MAF_INRAE=33.544;MAF_USDA=20.0
NC_035081.1	75222602	.	C	T	.	.	MAF_INRAE=39.241;MAF_USDA=47.647
NC_035081.1	75222618	.	G	A	.	.	MAF_USDA=9.836
NC_035081.1	75222682	.	T	C	.	.	MAF_INRAE=31.667;MAF_USDA=24.706
NC_035081.1	75222780	.	A	T	.	.	MAF_USDA=4.098
NC_035081.1	75222797	.	C	T	.	.	MAF_INRAE=39.241;MAF_USDA=48.824
NC_035081.1	75222822	.	A	T	.	.	MAF_INRAE=39.241;MAF_USDA=48.824
NC_035081.1	75222824	.	T	G	.	.	MAF_USDA=2.459
NC_035081.1	75222857	.	C	T	.	.	MAF_USDA=3.279
NC_035081.1	75222871	.	A	G	.	.	MAF_INRAE=39.241;MAF_USDA=49.412
NC_035081.1	75223028	.	T	A	.	.	MAF_USDA=2.459
NC_035081.1	75223058	.	C	T	.	.	MAF_USDA=1.639
NC_035081.1	75223061	.	C	G	.	.	MAF_USDA=1.639
NC_035081.1	75223079	.	C	T	.	.	MAF_INRAE=28.481;MAF_USDA=4.706
NC_035081.1	75223097	.	G	A	.	.	MAF_INRAE=12.025;MAF_USDA=24.706
NC_035081.1	75223107	.	A	G	.	.	MAF_USDA=2.459
NC_035081.1	75223287	.	A	C	.	.	MAF_USDA=1.176
NC_035081.1	75223312	.	T	C	.	.	MAF_INRAE=4.167;MAF_USDA=17.647
NC_035081.1	75223425	.	A	G	.	.	MAF_INRAE=18.987;MAF_USDA=19.412
NC_035081.1	75223475	.	G	A	.	.	MAF_USDA=2.459
NC_035081.1	75223502	.	G	A	.	.	MAF_INRAE=10.0;MAF_USDA=7.647
NC_035081.1	75223519	.	A	C	.	.	MAF_INRAE=39.873;MAF_USDA=45.882
NC_035081.1	75223520	.	C	A	.	.	MAF_INRAE=47.5;MAF_USDA=45.882
NC_035081.1	75223587	.	G	A	.	.	MAF_INRAE=4.167;MAF_USDA=2.083
NC_035081.1	75223661	.	C	T	.	.	MAF_INRAE=23.333
NC_035081.1	75223721	.	A	G	.	.	MAF_USDA=5.738
NC_035081.1	75223811	.	A	C	.	.	MAF_INRAE=40.506;MAF_USDA=48.235
NC_035081.1	75223848	.	T	A	.	.	MAF_USDA=34.426
NC_035081.1	75223849	.	A	T	.	.	MAF_USDA=20.492
NC_035081.1	75223936	.	G	A	.	.	MAF_USDA=2.353
NC_035081.1	75223954	.	C	T	.	.	MAF_USDA=10.0
NC_035081.1	75223958	.	C	T	.	.	MAF_USDA=2.459
NC_035081.1	75224140	.	A	T	.	.	MAF_USDA=33.333
NC_035081.1	75224240	.	T	A	.	.	MAF_USDA=16.667
NC_035081.1	75226696	.	C	T	.	.	MAF_USDA=43.75
NC_035081.1	75226872	.	G	C	.	.	MAF_INRAE=20.833
NC_035081.1	75226901	.	C	T	.	.	MAF_INRAE=15.789;MAF_USDA=3.279
NC_035081.1	75226924	.	G	T	.	.	MAF_INRAE=6.667;MAF_USDA=29.167
NC_035081.1	75227046	.	A	G	.	.	MAF_INRAE=35.833;MAF_USDA=2.941
NC_035081.1	75227049	.	C	T	.	.	MAF_INRAE=39.241;MAF_USDA=48.824
NC_035081.1	75227065	.	G	A	.	.	MAF_INRAE=35.443;MAF_USDA=20.588
NC_035081.1	75227234	.	T	C	.	.	MAF_USDA=37.5
NC_035081.1	75227288	.	T	G	.	.	MAF_USDA=29.167
NC_035081.1	75228763	.	C	T	.	.	MAF_USDA=1.639
NC_035081.1	75228863	.	T	C	.	.	MAF_USDA=48.824
NC_035081.1	75228922	.	A	T	.	.	MAF_USDA=18.824
NC_035081.1	75228945	.	T	C	.	.	MAF_INRAE=39.873;MAF_USDA=46.471
NC_035081.1	75228951	.	C	A	.	.	MAF_INRAE=8.861;MAF_USDA=2.459
NC_035081.1	75229017	.	G	A	.	.	MAF_USDA=1.639
NC_035081.1	75229101	.	T	A	.	.	MAF_INRAE=6.667
NC_035081.1	75229162	.	A	G	.	.	MAF_INRAE=8.333;MAF_USDA=6.25
NC_035081.1	75229203	.	G	T	.	.	MAF_INRAE=39.873;MAF_USDA=48.235
NC_035081.1	75229258	.	A	G	.	.	MAF_INRAE=4.167;MAF_USDA=6.471
NC_035081.1	75229263	.	A	G	.	.	MAF_INRAE=39.873;MAF_USDA=50.0
NC_035081.1	75229269	.	T	A	.	.	MAF_USDA=25.294
NC_035081.1	75229275	.	C	A	.	.	MAF_USDA=25.294
NC_035081.1	75229307	.	G	A	.	.	MAF_INRAE=35.443;MAF_USDA=28.824
NC_035081.1	75229443	.	A	G	.	.	MAF_USDA=10.0
NC_035081.1	75229521	.	A	G	.	.	MAF_INRAE=35.443;MAF_USDA=20.0
NC_035081.1	75229537	.	C	A	.	.	MAF_USDA=1.639
NC_035081.1	75229547	.	T	G	.	.	MAF_USDA=3.279
NC_035081.1	75229632	.	G	A	.	.	MAF_INRAE=38.608;MAF_USDA=48.824
NC_035081.1	75229792	.	C	T	.	.	MAF_USDA=9.016
NC_035081.1	75229817	.	G	T	.	.	MAF_USDA=2.459
NC_035081.1	75230006	.	A	C	.	.	MAF_INRAE=8.861;MAF_USDA=3.279
NC_035081.1	75230016	.	C	G	.	.	MAF_INRAE=39.873;MAF_USDA=46.471
NC_035081.1	75230058	.	T	G	.	.	MAF_USDA=1.639
NC_035081.1	75230281	.	T	C	.	.	MAF_USDA=3.279
NC_035081.1	75230350	.	A	C	.	.	MAF_INRAE=39.873;MAF_USDA=48.824
NC_035081.1	75230419	.	C	T	.	.	MAF_USDA=1.639
NC_035081.1	75230431	.	G	C	.	.	MAF_USDA=11.475
NC_035081.1	75230461	.	G	A	.	.	MAF_USDA=4.918
NC_035081.1	75230462	.	T	C	.	.	MAF_USDA=11.475
NC_035081.1	75230463	.	G	T	.	.	MAF_USDA=6.557
NC_035081.1	75230541	.	G	A	.	.	MAF_USDA=5.738
NC_035081.1	75230648	.	C	T	.	.	MAF_INRAE=12.658;MAF_USDA=41.176
NC_035081.1	75230661	.	T	C	.	.	MAF_INRAE=12.658;MAF_USDA=41.765
NC_035081.1	75230669	.	C	T	.	.	MAF_INRAE=25.316;MAF_USDA=21.765
NC_035081.1	75230756	.	C	T	.	.	MAF_USDA=11.475
NC_035081.1	75230810	.	C	A	.	.	MAF_USDA=1.639
NC_035081.1	75230814	.	G	A	.	.	MAF_USDA=1.639
NC_035081.1	75230897	.	G	T	.	.	MAF_USDA=11.475
NC_035081.1	75230914	.	C	T	.	.	MAF_INRAE=35.443;MAF_USDA=20.0
NC_035081.1	75230933	.	T	C	.	.	MAF_INRAE=39.241;MAF_USDA=49.412
NC_035081.1	75230956	.	T	C	.	.	MAF_USDA=1.639
NC_035081.1	75230968	.	T	A	.	.	MAF_INRAE=39.241;MAF_USDA=49.412
NC_035081.1	75230995	.	T	G	.	.	MAF_INRAE=46.667
NC_035081.1	75231029	.	A	C	.	.	MAF_USDA=1.639
NC_035081.1	75231089	.	CT	CC	.	.	MAF_USDA=27.083
NC_035081.1	75231317	.	T	A	.	.	MAF_INRAE=3.333;MAF_USDA=3.529
NC_035081.1	75231328	.	G	A	.	.	MAF_USDA=4.918
NC_035081.1	75231368	.	A	C	.	.	MAF_INRAE=36.667;MAF_USDA=17.059
NC_035081.1	75231404	.	A	C	.	.	MAF_INRAE=39.241;MAF_USDA=47.647
NC_035081.1	75231441	.	A	T	.	.	MAF_INRAE=39.873;MAF_USDA=48.824
NC_035081.1	75231460	.	A	T	.	.	MAF_USDA=4.918
NC_035081.1	75231672	.	T	C	.	.	MAF_USDA=1.639
NC_035081.1	75231676	.	T	G	.	.	MAF_INRAE=4.167;MAF_USDA=3.279
NC_035081.1	75231742	.	T	A	.	.	MAF_INRAE=38.608;MAF_USDA=48.824
NC_035081.1	75231803	.	G	A	.	.	MAF_USDA=1.639
NC_035081.1	75231817	.	A	C	.	.	MAF_INRAE=39.873;MAF_USDA=48.824
NC_035081.1	75231843	.	C	A	.	.	MAF_INRAE=39.873;MAF_USDA=47.647
NC_035081.1	75231848	.	A	G	.	.	MAF_USDA=10.0
NC_035081.1	75231854	.	T	C	.	.	MAF_INRAE=13.291;MAF_USDA=26.471
NC_035081.1	75231896	.	A	G	.	.	MAF_INRAE=39.873;MAF_USDA=48.824
NC_035081.1	75231931	.	A	C	.	.	MAF_INRAE=39.873;MAF_USDA=48.235
NC_035081.1	75232002	.	T	C	.	.	MAF_USDA=22.131
NC_035081.1	75232049	.	T	C	.	.	MAF_USDA=1.639
NC_035081.1	75232055	.	T	A	.	.	MAF_INRAE=6.667;MAF_USDA=3.279
NC_035081.1	75232062	.	A	G	.	.	MAF_INRAE=46.667
NC_035081.1	75232120	.	G	T	.	.	MAF_USDA=4.098
NC_035081.1	75232159	.	T	A	.	.	MAF_USDA=2.459
NC_035081.1	75232160	.	A	T	.	.	MAF_USDA=2.459
NC_035081.1	75232213	.	A	C	.	.	MAF_INRAE=39.241;MAF_USDA=43.529
NC_035081.1	75232220	.	G	A	.	.	MAF_INRAE=4.167;MAF_USDA=3.529
NC_035081.1	75232223	.	T	C	.	.	MAF_USDA=10.656
NC_035081.1	75232239	.	T	G	.	.	MAF_USDA=1.639
NC_035081.1	75232240	.	A	C	.	.	MAF_USDA=10.656
NC_035081.1	75232241	.	A	C	.	.	MAF_INRAE=4.167;MAF_USDA=1.176
NC_035081.1	75232298	.	C	A	.	.	MAF_INRAE=39.241;MAF_USDA=48.824
NC_035081.1	75232313	.	T	C	.	.	MAF_INRAE=38.608;MAF_USDA=42.941
NC_035081.1	75232345	.	C	A	.	.	MAF_USDA=43.75
NC_035081.1	75232347	.	G	T	.	.	MAF_USDA=37.5
NC_035081.1	75232388	.	G	A	.	.	MAF_USDA=3.279
NC_035081.1	75232408	.	C	A	.	.	MAF_INRAE=8.861;MAF_USDA=10.588
NC_035081.1	75232412	.	G	C	.	.	MAF_USDA=9.836
NC_035081.1	75232422	.	G	A	.	.	MAF_INRAE=4.167;MAF_USDA=2.941
NC_035081.1	75232432	.	G	T	.	.	MAF_INRAE=35.443;MAF_USDA=20.588
NC_035081.1	75232454	.	C	T	.	.	MAF_USDA=1.639
NC_035081.1	75232510	.	A	G	.	.	MAF_USDA=2.459
NC_035081.1	75232519	.	C	T	.	.	MAF_USDA=1.639
NC_035081.1	75232527	.	A	G	.	.	MAF_USDA=10.656
NC_035081.1	75232532	.	T	G	.	.	MAF_INRAE=39.241;MAF_USDA=43.529
NC_035081.1	75232533	.	A	T	.	.	MAF_INRAE=46.667;MAF_USDA=43.529
NC_035081.1	75232567	.	A	G	.	.	MAF_INRAE=39.241;MAF_USDA=42.941
NC_035081.1	75232597	.	T	C	.	.	MAF_INRAE=25.0
NC_035081.1	75232598	.	A	T	.	.	MAF_INRAE=16.456;MAF_USDA=6.25
NC_035081.1	75232600	.	C	A	.	.	MAF_INRAE=46.667;MAF_USDA=43.529
NC_035081.1	75232679	.	A	C	.	.	MAF_INRAE=39.873;MAF_USDA=42.353
NC_035081.1	75232693	.	C	A	.	.	MAF_INRAE=4.167;MAF_USDA=3.529
NC_035081.1	75232695	.	C	T	.	.	MAF_INRAE=4.167;MAF_USDA=4.098
NC_035081.1	75232713	.	C	A	.	.	MAF_USDA=5.738
NC_035081.1	75232742	.	T	G	.	.	MAF_INRAE=39.873;MAF_USDA=44.706
NC_035081.1	75232859	.	C	A	.	.	MAF_INRAE=39.241;MAF_USDA=43.529
NC_035081.1	75232875	.	A	G	.	.	MAF_INRAE=44.304;MAF_USDA=43.75
NC_035081.1	75232914	.	T	A	.	.	MAF_USDA=10.656
NC_035081.1	75232915	.	A	C	.	.	MAF_INRAE=4.167
NC_035081.1	75232944	.	A	G	.	.	MAF_INRAE=38.608;MAF_USDA=48.824
NC_035081.1	75232964	.	C	A	.	.	MAF_USDA=11.475
NC_035081.1	75233034	.	A	C	.	.	MAF_USDA=4.098
NC_035081.1	75233138	.	G	C	.	.	MAF_INRAE=39.873;MAF_USDA=49.412
NC_035081.1	75233144	.	T	A	.	.	MAF_INRAE=39.873;MAF_USDA=31.667
NC_035081.1	75233145	.	A	T	.	.	MAF_INRAE=47.5;MAF_USDA=33.333
NC_035081.1	75233163	.	A	C	.	.	MAF_INRAE=8.861;MAF_USDA=3.279
NC_035081.1	75233168	.	G	T	.	.	MAF_INRAE=35.443;MAF_USDA=20.588
NC_035081.1	75233172	.	C	A	.	.	MAF_INRAE=38.333;MAF_USDA=20.0
NC_035081.1	75233256	.	G	A	.	.	MAF_USDA=10.656
NC_035081.1	75233258	.	G	C	.	.	MAF_USDA=10.588
NC_035081.1	75233286	.	C	A	.	.	MAF_INRAE=39.241;MAF_USDA=9.412
NC_035081.1	75233376	.	G	C	.	.	MAF_USDA=1.639
NC_035081.1	75233393	.	G	T	.	.	MAF_USDA=10.656
NC_035081.1	75233408	.	C	T	.	.	MAF_INRAE=39.873;MAF_USDA=42.941
NC_035081.1	75233439	.	A	T	.	.	MAF_INRAE=8.861;MAF_USDA=2.459
NC_035081.1	75233442	.	A	G	.	.	MAF_USDA=2.459
NC_035081.1	75233451	.	G	T	.	.	MAF_USDA=10.656
NC_035081.1	75233454	.	A	T	.	.	MAF_USDA=4.098
NC_035081.1	75233513	.	A	C	.	.	MAF_INRAE=39.241;MAF_USDA=49.412
NC_035081.1	75233517	.	T	C	.	.	MAF_USDA=1.639
NC_035081.1	75233612	.	T	G	.	.	MAF_USDA=5.738
NC_035081.1	75233638	.	A	T	.	.	MAF_INRAE=36.667;MAF_USDA=6.25
NC_035081.1	75233668	.	T	C	.	.	MAF_USDA=4.918
NC_035081.1	75233694	.	T	C	.	.	MAF_USDA=4.918
NC_035081.1	75233705	.	A	G	.	.	MAF_INRAE=39.873;MAF_USDA=47.647
NC_035081.1	75233789	.	G	T	.	.	MAF_INRAE=16.456;MAF_USDA=6.25
NC_035081.1	75233832	.	T	A	.	.	MAF_USDA=1.639
NC_035081.1	75233839	.	A	T	.	.	MAF_INRAE=39.241;MAF_USDA=50.0
NC_035081.1	75233848	.	T	G	.	.	MAF_USDA=3.279
NC_035081.1	75233854	.	T	C	.	.	MAF_INRAE=35.443;MAF_USDA=20.588
NC_035081.1	75233918	.	T	C	.	.	MAF_USDA=8.197
NC_035081.1	75233968	.	T	C	.	.	MAF_INRAE=8.228;MAF_USDA=3.279
NC_035081.1	75233990	.	A	C	.	.	MAF_INRAE=40.506;MAF_USDA=47.647
NC_035081.1	75234011	.	A	C	.	.	MAF_USDA=2.941
NC_035081.1	75234078	.	C	A	.	.	MAF_INRAE=8.861;MAF_USDA=3.279
NC_035081.1	75234105	.	A	C	.	.	MAF_INRAE=8.861;MAF_USDA=3.279
NC_035081.1	75234138	.	G	T	.	.	MAF_USDA=2.459
NC_035081.1	75234161	.	G	C	.	.	MAF_USDA=1.639
NC_035081.1	75234197	.	C	A	.	.	MAF_USDA=13.115
NC_035081.1	75234213	.	C	T	.	.	MAF_USDA=1.639
NC_035081.1	75234218	.	C	T	.	.	MAF_INRAE=39.241;MAF_USDA=48.235
NC_035081.1	75234284	.	C	A	.	.	MAF_USDA=1.639
NC_035081.1	75234337	.	T	A	.	.	MAF_USDA=4.098
NC_035081.1	75234339	.	T	A	.	.	MAF_USDA=1.639
NC_035081.1	75234371	.	A	T	.	.	MAF_USDA=1.639
NC_035081.1	75234418	.	C	T	.	.	MAF_INRAE=39.241;MAF_USDA=48.824
NC_035081.1	75234426	.	A	T	.	.	MAF_USDA=2.459
NC_035081.1	75234432	.	A	G	.	.	MAF_INRAE=9.167;MAF_USDA=6.25
NC_035081.1	75234488	.	G	T	.	.	MAF_INRAE=39.241
NC_035081.1	75234490	.	G	A	.	.	MAF_INRAE=46.667;MAF_USDA=37.5
NC_035081.1	75234519	.	G	A	.	.	MAF_USDA=2.459
NC_035081.1	75234559	.	T	C	.	.	MAF_USDA=4.098
NC_035081.1	75234560	.	G	A	.	.	MAF_INRAE=45.833;MAF_USDA=15.294
NC_035081.1	75234625	.	A	C	.	.	MAF_INRAE=39.873;MAF_USDA=48.824
NC_035081.1	75234635	.	T	G	.	.	MAF_INRAE=39.873;MAF_USDA=48.235
NC_035081.1	75234661	.	T	G	.	.	MAF_USDA=24.706
NC_035081.1	75234809	.	C	T	.	.	MAF_INRAE=20.833
NC_035081.1	75234853	.	A	T	.	.	MAF_INRAE=24.684;MAF_USDA=24.706
NC_035081.1	75234900	.	C	G	.	.	MAF_INRAE=39.241;MAF_USDA=49.412
NC_035081.1	75234919	.	G	A	.	.	MAF_USDA=4.098
NC_035081.1	75234920	.	C	T	.	.	MAF_INRAE=38.608;MAF_USDA=14.118
NC_035081.1	75234940	.	C	T	.	.	MAF_INRAE=39.241;MAF_USDA=50.0
NC_035081.1	75234949	.	G	T	.	.	MAF_INRAE=8.861;MAF_USDA=4.098
NC_035081.1	75235004	.	A	C	.	.	MAF_USDA=3.279
NC_035081.1	75235038	.	G	A	.	.	MAF_INRAE=4.167;MAF_USDA=2.941
NC_035081.1	75235048	.	C	T	.	.	MAF_USDA=15.574
NC_035081.1	75235084	.	C	G	.	.	MAF_USDA=2.941
NC_035081.1	75235085	.	T	G	.	.	MAF_INRAE=15.789;MAF_USDA=49.412
NC_035081.1	75235170	.	T	A	.	.	MAF_USDA=1.639
NC_035081.1	75235172	.	T	G	.	.	MAF_INRAE=39.241;MAF_USDA=48.824
NC_035081.1	75235174	.	T	A	.	.	MAF_INRAE=46.667;MAF_USDA=48.824
NC_035081.1	75235242	.	G	T	.	.	MAF_INRAE=48.333;MAF_USDA=43.529
NC_035081.1	75235252	.	G	C	.	.	MAF_INRAE=48.333;MAF_USDA=49.412
NC_035081.1	75235271	.	G	C	.	.	MAF_INRAE=8.861;MAF_USDA=8.824
NC_035081.1	75235281	.	G	A	.	.	MAF_USDA=4.918
NC_035081.1	75235290	.	G	A	.	.	MAF_USDA=24.699
NC_035081.1	75235302	.	T	A,C	.	.	MAF_INRAE=15.789
NC_035081.1	75235309	.	A	T	.	.	MAF_USDA=2.459
NC_035081.1	75235384	.	C	A	.	.	MAF_INRAE=21.667
NC_035081.1	75235460	.	G	C	.	.	MAF_USDA=2.459
NC_035081.1	75235486	.	C	G	.	.	MAF_USDA=13.934
NC_035081.1	75235541	.	G	A	.	.	MAF_INRAE=42.105;MAF_USDA=10.0
NC_035081.1	75235552	.	G	C	.	.	MAF_USDA=22.941
NC_035081.1	75235593	.	C	T	.	.	MAF_INRAE=42.105;MAF_USDA=23.214
NC_035081.1	75235614	.	G	T	.	.	MAF_USDA=45.181
NC_035081.1	75235627	.	A	C	.	.	MAF_USDA=9.036
NC_035081.1	75235636	.	C	T	.	.	MAF_USDA=4.819
NC_035081.1	75235670	.	G	A	.	.	MAF_USDA=37.5
NC_035081.1	75235681	.	C	T	.	.	MAF_USDA=41.667
NC_035081.1	75235697	.	A	G	.	.	MAF_USDA=41.667
NC_035081.1	75236405	.	A	G	.	.	MAF_USDA=4.098
NC_035081.1	75236418	.	T	C	.	.	MAF_USDA=11.475
NC_035081.1	75236428	.	C	T	.	.	MAF_USDA=2.459
NC_035081.1	75236434	.	A	G	.	.	MAF_USDA=2.459
NC_035081.1	75236495	.	A	C	.	.	MAF_USDA=2.353
NC_035081.1	75236503	.	T	A	.	.	MAF_USDA=12.295
NC_035081.1	75236547	.	A	C	.	.	MAF_USDA=14.754
NC_035081.1	75236562	.	G	A	.	.	MAF_INRAE=15.789;MAF_USDA=48.824
NC_035081.1	75236571	.	C	A	.	.	MAF_INRAE=40.506;MAF_USDA=48.824
NC_035081.1	75236572	.	A	C	.	.	MAF_USDA=10.0
NC_035081.1	75236574	.	A	C	.	.	MAF_INRAE=48.333;MAF_USDA=48.824
NC_035081.1	75236580	.	T	A	.	.	MAF_INRAE=40.506;MAF_USDA=48.824
NC_035081.1	75236581	.	G	A	.	.	MAF_INRAE=48.333;MAF_USDA=48.824
NC_035081.1	75236582	.	T	C	.	.	MAF_INRAE=48.333;MAF_USDA=49.412
NC_035081.1	75236744	.	G	A	.	.	MAF_USDA=10.417
NC_035081.1	75236762	.	A	T	.	.	MAF_INRAE=39.241;MAF_USDA=47.647
NC_035081.1	75236854	.	G	A	.	.	MAF_INRAE=16.456;MAF_USDA=11.176
NC_035081.1	75236859	.	G	A	.	.	MAF_USDA=6.557
NC_035081.1	75236894	.	G	T	.	.	MAF_INRAE=39.873;MAF_USDA=47.647
NC_035081.1	75236925	.	T	C	.	.	MAF_USDA=3.279
NC_035081.1	75236927	.	A	T	.	.	MAF_USDA=17.213
NC_035081.1	75236943	.	T	C	.	.	MAF_USDA=2.459
NC_035081.1	75236958	.	C	T	.	.	MAF_INRAE=39.241;MAF_USDA=50.0
NC_035081.1	75236967	.	T	C	.	.	MAF_USDA=4.918
NC_035081.1	75236972	.	A	G	.	.	MAF_USDA=4.098
NC_035081.1	75236976	.	A	G	.	.	MAF_USDA=3.279
NC_035081.1	75236977	.	C	A	.	.	MAF_USDA=4.098
NC_035081.1	75237001	.	C	T	.	.	MAF_USDA=6.557
NC_035081.1	75237025	.	T	G	.	.	MAF_USDA=4.098
NC_035081.1	75237103	.	T	A	.	.	MAF_USDA=3.279
NC_035081.1	75237106	.	C	G	.	.	MAF_USDA=3.279
NC_035081.1	75237192	.	C	T	.	.	MAF_INRAE=14.167;MAF_USDA=6.25
NC_035081.1	75237216	.	T	G	.	.	MAF_INRAE=15.789;MAF_USDA=48.824
NC_035081.1	75237240	.	G	A	.	.	MAF_USDA=1.639
NC_035081.1	75237258	.	T	G	.	.	MAF_INRAE=45.57;MAF_USDA=49.412
NC_035081.1	75237285	.	C	T	.	.	MAF_INRAE=39.241;MAF_USDA=12.941
NC_035081.1	75237287	.	A	T	.	.	MAF_INRAE=39.241;MAF_USDA=49.412
NC_035081.1	75237310	.	A	T	.	.	MAF_INRAE=38.608;MAF_USDA=49.412
NC_035081.1	75237351	.	C	G	.	.	MAF_USDA=9.412
NC_035081.1	75237360	.	C	G	.	.	MAF_INRAE=4.167
NC_035081.1	75237361	.	C	A	.	.	MAF_USDA=40.164
NC_035081.1	75237362	.	A	T	.	.	MAF_INRAE=4.167
NC_035081.1	75237368	.	T	A	.	.	MAF_USDA=3.279
NC_035081.1	75237413	.	G	A	.	.	MAF_INRAE=6.329;MAF_USDA=2.353
NC_035081.1	75237479	.	T	A	.	.	MAF_USDA=30.328
NC_035081.1	75237495	.	T	G	.	.	MAF_INRAE=39.873;MAF_USDA=48.235
NC_035081.1	75237549	.	G	A	.	.	MAF_USDA=4.918
NC_035081.1	75237576	.	T	C	.	.	MAF_USDA=35.246
NC_035081.1	75237587	.	G	C	.	.	MAF_USDA=4.918
NC_035081.1	75237589	.	C	T	.	.	MAF_INRAE=37.975;MAF_USDA=8.333
NC_035081.1	75237590	.	G	A	.	.	MAF_USDA=2.459
NC_035081.1	75237595	.	A	T	.	.	MAF_USDA=2.459
NC_035081.1	75237599	.	A	T	.	.	MAF_USDA=2.459
NC_035081.1	75237648	.	C	T	.	.	MAF_INRAE=34.81;MAF_USDA=20.588
NC_035081.1	75237710	.	A	G	.	.	MAF_INRAE=39.873;MAF_USDA=49.412
NC_035081.1	75237733	.	A	G	.	.	MAF_USDA=4.098
NC_035081.1	75237787	.	A	T	.	.	MAF_INRAE=39.241;MAF_USDA=48.824
NC_035081.1	75237817	.	C	T	.	.	MAF_INRAE=21.667
NC_035081.1	75237821	.	G	C	.	.	MAF_USDA=4.918
NC_035081.1	75237827	.	C	A	.	.	MAF_INRAE=39.241;MAF_USDA=37.5
NC_035081.1	75237828	.	G	A	.	.	MAF_USDA=1.639
NC_035081.1	75237838	.	G	A	.	.	MAF_USDA=1.639
NC_035081.1	75237843	.	G	A	.	.	MAF_USDA=1.639
NC_035081.1	75237844	.	T	C	.	.	MAF_USDA=4.918
NC_035081.1	75237850	.	A	T	.	.	MAF_USDA=29.167
NC_035081.1	75237854	.	T	G	.	.	MAF_INRAE=24.684;MAF_USDA=8.197
NC_035081.1	75237863	.	G	A	.	.	MAF_USDA=1.639
NC_035081.1	75237868	.	G	A	.	.	MAF_USDA=2.459
NC_035081.1	75237894	.	G	A	.	.	MAF_USDA=3.279
NC_035081.1	75238029	.	T	G	.	.	MAF_INRAE=39.241;MAF_USDA=37.5
NC_035081.1	75238056	.	T	A	.	.	MAF_USDA=2.459
NC_035081.1	75238065	.	T	A	.	.	MAF_INRAE=21.667
NC_035081.1	75238129	.	T	C	.	.	MAF_INRAE=25.949;MAF_USDA=24.118
NC_035081.1	75238149	.	A	T	.	.	MAF_INRAE=39.241;MAF_USDA=49.412
NC_035081.1	75238163	.	G	A	.	.	MAF_INRAE=39.241;MAF_USDA=48.235
NC_035081.1	75238192	.	C	T	.	.	MAF_INRAE=39.241;MAF_USDA=48.235
NC_035081.1	75238196	.	G	A	.	.	MAF_USDA=35.246
NC_035081.1	75238257	.	T	C	.	.	MAF_INRAE=39.241;MAF_USDA=48.235
NC_035081.1	75238440	.	A	C	.	.	MAF_USDA=1.639
NC_035081.1	75238457	.	G	A	.	.	MAF_USDA=4.098
NC_035081.1	75238498	.	A	T	.	.	MAF_USDA=3.279
NC_035081.1	75238511	.	C	T	.	.	MAF_INRAE=18.333;MAF_USDA=4.706
NC_035081.1	75238531	.	A	T	.	.	MAF_USDA=4.918
NC_035081.1	75238535	.	T	A	.	.	MAF_INRAE=20.833;MAF_USDA=2.459
NC_035081.1	75238552	.	G	A	.	.	MAF_USDA=2.459
NC_035081.1	75238555	.	A	G	.	.	MAF_USDA=3.279
NC_035081.1	75238556	.	G	A	.	.	MAF_USDA=3.279
NC_035081.1	75238581	.	T	G	.	.	MAF_USDA=10.588
NC_035081.1	75238585	.	G	T	.	.	MAF_USDA=8.824
NC_035081.1	75238592	.	C	T	.	.	MAF_USDA=33.333
NC_035081.1	75238628	.	T	C	.	.	MAF_INRAE=39.873
NC_035081.1	75238645	.	T	A	.	.	MAF_USDA=16.667
NC_035081.1	75238843	.	G	A	.	.	MAF_INRAE=21.667;MAF_USDA=2.459
NC_035081.1	75238876	.	C	T	.	.	MAF_INRAE=6.329;MAF_USDA=3.529
NC_035081.1	75238877	.	G	T	.	.	MAF_USDA=4.918
NC_035081.1	75238946	.	G	A	.	.	MAF_USDA=37.5
NC_035081.1	75238980	.	G	A	.	.	MAF_INRAE=40.506;MAF_USDA=49.412
NC_035081.1	75238999	.	C	T	.	.	MAF_USDA=10.0
NC_035081.1	75239013	.	A	G	.	.	MAF_USDA=2.542
NC_035081.1	75239017	.	A	G	.	.	MAF_USDA=5.085
NC_035081.1	75239076	.	A	G	.	.	MAF_INRAE=39.873;MAF_USDA=49.412
NC_035081.1	75239149	.	C	T	.	.	MAF_INRAE=39.873;MAF_USDA=49.412
NC_035081.1	75239152	.	T	C	.	.	MAF_INRAE=47.5;MAF_USDA=48.824
NC_035081.1	75239160	.	G	A	.	.	MAF_INRAE=39.873;MAF_USDA=48.824
NC_035081.1	75239161	.	C	T	.	.	MAF_USDA=1.639
NC_035081.1	75239229	.	C	T	.	.	MAF_INRAE=8.861;MAF_USDA=2.459
NC_035081.1	75239238	.	G	A	.	.	MAF_INRAE=39.873;MAF_USDA=48.824
NC_035081.1	75239271	.	C	T	.	.	MAF_USDA=1.639
NC_035081.1	75239378	.	G	C	.	.	MAF_USDA=9.412
NC_035081.1	75239391	.	A	T	.	.	MAF_USDA=2.459
NC_035081.1	75239421	.	C	G	.	.	MAF_INRAE=39.873;MAF_USDA=48.824
NC_035081.1	75239465	.	T	C	.	.	MAF_INRAE=8.228;MAF_USDA=3.279
NC_035081.1	75239501	.	G	C	.	.	MAF_USDA=19.672
NC_035081.1	75239530	.	C	T	.	.	MAF_INRAE=39.241;MAF_USDA=49.412
NC_035081.1	75239533	.	A	C	.	.	MAF_USDA=36.066
NC_035081.1	75239597	.	C	A	.	.	MAF_INRAE=8.228;MAF_USDA=4.098
NC_035081.1	75239605	.	T	A	.	.	MAF_INRAE=39.241;MAF_USDA=48.235
NC_035081.1	75239661	.	G	A	.	.	MAF_USDA=10.119
NC_035081.1	75239727	.	T	C	.	.	MAF_INRAE=35.443;MAF_USDA=20.0
NC_035081.1	75239820	.	A	C	.	.	MAF_INRAE=39.241;MAF_USDA=48.824
NC_035081.1	75239855	.	T	C	.	.	MAF_INRAE=39.241
NC_035081.1	75239897	.	T	A	.	.	MAF_INRAE=34.81;MAF_USDA=20.588
NC_035081.1	75239913	.	A	C	.	.	MAF_USDA=12.353
NC_035081.1	75239919	.	C	A	.	.	MAF_USDA=11.765
NC_035081.1	75239941	.	C	G	.	.	MAF_INRAE=3.333
NC_035081.1	75239946	.	T	G	.	.	MAF_INRAE=3.333
NC_035081.1	75239947	.	G	C	.	.	MAF_INRAE=47.5;MAF_USDA=38.235
NC_035081.1	75239953	.	G	A	.	.	MAF_INRAE=2.5
NC_035081.1	75239968	.	T	C	.	.	MAF_INRAE=3.333
NC_035081.1	75239971	.	C	T	.	.	MAF_INRAE=3.333
NC_035081.1	75239998	.	A	G	.	.	MAF_INRAE=4.167
NC_035081.1	75240006	.	A	C	.	.	MAF_USDA=4.918
NC_035081.1	75240019	.	C	A	.	.	MAF_INRAE=45.833
NC_035081.1	75240025	.	T	A	.	.	MAF_INRAE=3.333
NC_035081.1	75240061	.	A	G	.	.	MAF_USDA=4.098
NC_035081.1	75240065	.	T	A	.	.	MAF_USDA=4.098
NC_035081.1	75240072	.	T	C	.	.	MAF_INRAE=1.667
NC_035081.1	75240084	.	C	T	.	.	MAF_USDA=16.471
NC_035081.1	75240085	.	G	T	.	.	MAF_USDA=17.647
NC_035081.1	75240088	.	C	G	.	.	MAF_USDA=15.294
NC_035081.1	75240092	.	C	A	.	.	MAF_USDA=8.197
NC_035081.1	75240099	.	G	A	.	.	MAF_USDA=16.393
NC_035081.1	75240101	.	A	C	.	.	MAF_INRAE=38.608;MAF_USDA=10.588
NC_035081.1	75240104	.	T	G	.	.	MAF_INRAE=39.241;MAF_USDA=40.588
NC_035081.1	75240106	.	G	A	.	.	MAF_USDA=9.016
NC_035081.1	75240110	.	C	G	.	.	MAF_USDA=15.882
NC_035081.1	75240117	.	G	C	.	.	MAF_USDA=1.639
NC_035081.1	75240155	.	C	T	.	.	MAF_USDA=13.934
NC_035081.1	75240223	.	C	T	.	.	MAF_INRAE=34.81;MAF_USDA=20.588
NC_035081.1	75240270	.	C	G	.	.	MAF_USDA=1.639
NC_035081.1	75240276	.	A	G	.	.	MAF_INRAE=14.167;MAF_USDA=6.25
NC_035081.1	75240314	.	A	T	.	.	MAF_INRAE=22.5;MAF_USDA=6.557
NC_035081.1	75240336	.	A	G	.	.	MAF_INRAE=39.241;MAF_USDA=48.824
NC_035081.1	75240377	.	T	A	.	.	MAF_INRAE=39.241;MAF_USDA=44.118
NC_035081.1	75240440	.	C	T	.	.	MAF_USDA=4.098
NC_035081.1	75240441	.	G	A	.	.	MAF_INRAE=40.506
NC_035081.1	75240485	.	T	G	.	.	MAF_INRAE=8.228;MAF_USDA=4.098
NC_035081.1	75240496	.	C	T	.	.	MAF_USDA=4.918
NC_035081.1	75240498	.	A	G	.	.	MAF_INRAE=8.228
NC_035081.1	75240513	.	A	G	.	.	MAF_INRAE=31.646;MAF_USDA=20.0
NC_035081.1	75240524	.	C	G	.	.	MAF_USDA=4.098
NC_035081.1	75240533	.	T	C	.	.	MAF_USDA=2.459
NC_035081.1	75240540	.	G	A	.	.	MAF_USDA=18.824
NC_035081.1	75240550	.	G	A	.	.	MAF_USDA=41.667
NC_035081.1	75240575	.	A	G	.	.	MAF_INRAE=15.789
NC_035081.1	75240578	.	A	C	.	.	MAF_INRAE=4.167;MAF_USDA=4.706
NC_035081.1	75240632	.	T	A	.	.	MAF_INRAE=25.949;MAF_USDA=27.647
NC_035081.1	75240731	.	C	T	.	.	MAF_INRAE=31.667
NC_035081.1	75240739	.	T	C	.	.	MAF_USDA=32.353
NC_035081.1	75240832	.	A	G	.	.	MAF_USDA=1.639
NC_035081.1	75240899	.	C	T	.	.	MAF_INRAE=20.833
NC_035081.1	75241032	.	G	A	.	.	MAF_USDA=1.639
NC_035081.1	75241055	.	G	A	.	.	MAF_USDA=2.5
NC_035081.1	75241092	.	A	C	.	.	MAF_INRAE=25.833;MAF_USDA=3.529
NC_035081.1	75241106	.	C	G	.	.	MAF_INRAE=39.873;MAF_USDA=48.235
NC_035081.1	75241138	.	C	G	.	.	MAF_INRAE=15.0
NC_035081.1	75241139	.	C	G	.	.	MAF_INRAE=15.0;MAF_USDA=18.75
NC_035081.1	75241160	.	G	C	.	.	MAF_INRAE=25.316;MAF_USDA=30.0
NC_035081.1	75241162	.	A	G	.	.	MAF_INRAE=21.667
NC_035081.1	75241170	.	C	A	.	.	MAF_INRAE=25.833;MAF_USDA=17.647
NC_035081.1	75241172	.	G	T	.	.	MAF_INRAE=39.873;MAF_USDA=48.235
NC_035081.1	75241268	.	A	C	.	.	MAF_USDA=1.639
NC_035081.1	75241279	.	T	C	.	.	MAF_INRAE=25.316;MAF_USDA=43.529
NC_035081.1	75241282	.	C	A	.	.	MAF_USDA=1.639
NC_035081.1	75241324	.	C	T	.	.	MAF_INRAE=35.443;MAF_USDA=20.588
NC_035081.1	75241328	.	G	A	.	.	MAF_USDA=4.918
NC_035081.1	75241345	.	C	G	.	.	MAF_INRAE=39.873;MAF_USDA=48.235
NC_035081.1	75241389	.	C	A	.	.	MAF_USDA=3.279
NC_035081.1	75241398	.	T	C	.	.	MAF_USDA=21.765
NC_035081.1	75241443	.	T	G	.	.	MAF_USDA=17.213
NC_035081.1	75241542	.	A	G	.	.	MAF_USDA=1.639
NC_035081.1	75241654	.	C	A	.	.	MAF_INRAE=25.316;MAF_USDA=31.176
NC_035081.1	75241709	.	C	T	.	.	MAF_INRAE=8.861;MAF_USDA=4.098
NC_035081.1	75241723	.	G	A	.	.	MAF_USDA=21.176
NC_035081.1	75241726	.	G	A	.	.	MAF_INRAE=14.167;MAF_USDA=6.25
NC_035081.1	75241778	.	T	C	.	.	MAF_INRAE=40.506;MAF_USDA=49.412
NC_035081.1	75241793	.	C	T	.	.	MAF_INRAE=35.443;MAF_USDA=20.588
NC_035081.1	75241816	.	G	T	.	.	MAF_INRAE=25.316;MAF_USDA=30.0
NC_035081.1	75241888	.	T	C	.	.	MAF_USDA=1.667
NC_035081.1	75241889	.	A	G	.	.	MAF_USDA=1.667
NC_035081.1	75241915	.	T	C	.	.	MAF_USDA=1.667
NC_035081.1	75241947	.	T	A	.	.	MAF_INRAE=39.873;MAF_USDA=48.824
NC_035081.1	75242031	.	G	A	.	.	MAF_INRAE=25.316;MAF_USDA=29.412
NC_035081.1	75242055	.	T	G	.	.	MAF_USDA=31.176
NC_035081.1	75242064	.	T	C	.	.	MAF_USDA=31.25
NC_035081.1	75242106	.	C	T	.	.	MAF_USDA=28.235
NC_035081.1	75242122	.	T	C	.	.	MAF_INRAE=8.861;MAF_USDA=11.475
NC_035081.1	75242127	.	T	A	.	.	MAF_INRAE=35.443;MAF_USDA=20.588
NC_035081.1	75242129	.	T	A	.	.	MAF_INRAE=38.333;MAF_USDA=20.588
NC_035081.1	75242130	.	A	T	.	.	MAF_INRAE=38.333;MAF_USDA=20.0
NC_035081.1	75242168	.	G	C	.	.	MAF_INRAE=8.861;MAF_USDA=10.0
NC_035081.1	75242247	.	C	A	.	.	MAF_USDA=4.098
NC_035081.1	75242253	.	A	C	.	.	MAF_USDA=1.639
NC_035081.1	75242265	.	T	C	.	.	MAF_INRAE=25.316;MAF_USDA=31.176
NC_035081.1	75242271	.	G	A	.	.	MAF_INRAE=40.506;MAF_USDA=48.824
NC_035081.1	75242387	.	A	T	.	.	MAF_USDA=22.941
NC_035081.1	75242472	.	C	T	.	.	MAF_USDA=3.279
NC_035081.1	75242498	.	A	C	.	.	MAF_USDA=12.295
NC_035081.1	75242523	.	A	G	.	.	MAF_USDA=22.941
NC_035081.1	75242529	.	C	G	.	.	MAF_USDA=13.934
NC_035081.1	75242539	.	A	G	.	.	MAF_USDA=2.459
NC_035081.1	75242569	.	C	G	.	.	MAF_INRAE=8.861;MAF_USDA=11.475
NC_035081.1	75242614	.	G	A	.	.	MAF_INRAE=8.861;MAF_USDA=10.656
NC_035081.1	75242639	.	C	T	.	.	MAF_USDA=10.0
NC_035081.1	75242645	.	G	A	.	.	MAF_INRAE=25.316;MAF_USDA=30.0
NC_035081.1	75242669	.	G	A	.	.	MAF_INRAE=21.667;MAF_USDA=4.918
NC_035081.1	75242678	.	G	A	.	.	MAF_INRAE=34.81;MAF_USDA=20.588
NC_035081.1	75242715	.	G	A	.	.	MAF_USDA=1.639
NC_035081.1	75242732	.	C	G	.	.	MAF_INRAE=35.443;MAF_USDA=20.588
NC_035081.1	75242748	.	G	C	.	.	MAF_USDA=3.279
NC_035081.1	75242763	.	C	T	.	.	MAF_INRAE=16.456;MAF_USDA=11.176
NC_035081.1	75242839	.	T	C	.	.	MAF_USDA=4.098
NC_035081.1	75242858	.	T	A	.	.	MAF_INRAE=25.0;MAF_USDA=5.882
NC_035081.1	75242865	.	T	G	.	.	MAF_USDA=1.639
NC_035081.1	75242866	.	A	C	.	.	MAF_USDA=1.639
NC_035081.1	75242925	.	C	T	.	.	MAF_INRAE=25.316;MAF_USDA=25.294
NC_035081.1	75243015	.	A	T	.	.	MAF_USDA=47.619
NC_035081.1	75243016	.	A	T	.	.	MAF_USDA=29.167
NC_035081.1	75243018	.	A	C	.	.	MAF_USDA=16.667
NC_035081.1	75243019	.	A	T	.	.	MAF_INRAE=4.167
NC_035081.1	75243021	.	A	T	.	.	MAF_USDA=45.833
NC_035081.1	75243022	.	T	A	.	.	MAF_INRAE=35.443;MAF_USDA=26.19
NC_035081.1	75243023	.	T	A	.	.	MAF_USDA=43.75
NC_035081.1	75243082	.	C	A	.	.	MAF_INRAE=13.333;MAF_USDA=6.25
NC_035081.1	75243088	.	A	G	.	.	MAF_USDA=13.934
NC_035081.1	75243116	.	G	C	.	.	MAF_INRAE=35.443;MAF_USDA=20.0
NC_035081.1	75243152	.	G	T	.	.	MAF_USDA=9.412
NC_035081.1	75243189	.	A	G	.	.	MAF_USDA=11.475
NC_035081.1	75243203	.	G	A	.	.	MAF_INRAE=38.333;MAF_USDA=43.75
NC_035081.1	75243250	.	G	A	.	.	MAF_USDA=13.934
NC_035081.1	75243253	.	T	A	.	.	MAF_INRAE=25.833;MAF_USDA=15.294
NC_035081.1	75243258	.	T	C	.	.	MAF_INRAE=42.105;MAF_USDA=35.246
NC_035081.1	75243260	.	T	C	.	.	MAF_USDA=4.098
NC_035081.1	75243273	.	T	C	.	.	MAF_USDA=4.098
NC_035081.1	75243404	.	C	A	.	.	MAF_INRAE=14.167;MAF_USDA=22.941
NC_035081.1	75243420	.	A	C	.	.	MAF_INRAE=2.5
NC_035081.1	75243429	.	C	G	.	.	MAF_INRAE=25.0;MAF_USDA=5.294
NC_035081.1	75243432	.	C	T	.	.	MAF_USDA=4.098
NC_035081.1	75243489	.	A	C	.	.	MAF_INRAE=25.316;MAF_USDA=30.588
NC_035081.1	75243512	.	C	T	.	.	MAF_INRAE=35.443;MAF_USDA=20.588
NC_035081.1	75243550	.	G	A	.	.	MAF_USDA=6.557
NC_035081.1	75243641	.	G	A	.	.	MAF_USDA=1.639
NC_035081.1	75243655	.	A	T	.	.	MAF_INRAE=34.81;MAF_USDA=19.412
NC_035081.1	75243762	.	C	T	.	.	MAF_INRAE=25.316;MAF_USDA=30.588
NC_035081.1	75243782	.	G	T	.	.	MAF_INRAE=35.443;MAF_USDA=20.0
NC_035081.1	75243850	.	C	T	.	.	MAF_INRAE=35.443;MAF_USDA=20.588
NC_035081.1	75243912	.	C	A	.	.	MAF_USDA=1.639
NC_035081.1	75245213	.	G	A	.	.	MAF_USDA=41.667
NC_035081.1	75257057	.	G	A	.	.	MAF_INRAE=10.127
NC_035081.1	75257062	.	A	C	.	.	MAF_INRAE=33.544
NC_035081.1	75257161	.	T	C	.	.	MAF_USDA=6.25
NC_035081.1	75257170	.	T	C	.	.	MAF_INRAE=15.789;MAF_USDA=36.885
NC_035081.1	75257189	.	T	C	.	.	MAF_INRAE=15.789;MAF_USDA=34.426
NC_035081.1	75257267	.	G	A	.	.	MAF_USDA=39.583
NC_035081.1	75257355	.	C	T	.	.	MAF_USDA=10.417
NC_035081.1	75257394	.	C	A	.	.	MAF_USDA=45.833
NC_035081.1	75257609	.	T	C	.	.	MAF_USDA=6.897
NC_035081.1	75257700	.	C	T	.	.	MAF_USDA=2.083
NC_035081.1	75257730	.	A	G	.	.	MAF_USDA=31.25
NC_035081.1	75257914	.	G	C	.	.	MAF_USDA=12.5
NC_035081.1	75258315	.	A	G	.	.	MAF_USDA=36.957
NC_035081.1	75258409	.	G	C	.	.	MAF_USDA=37.5
NC_035081.1	75258503	.	G	C	.	.	MAF_USDA=9.836
NC_035081.1	75258510	.	C	T	.	.	MAF_INRAE=15.789;MAF_USDA=47.647
NC_035081.1	75258658	.	G	T	.	.	MAF_USDA=48.824
NC_035081.1	75258724	.	T	A	.	.	MAF_USDA=4.098
NC_035081.1	75258732	.	C	T	.	.	MAF_USDA=18.75
NC_035081.1	75258780	.	C	T	.	.	MAF_USDA=9.412
NC_035081.1	75258799	.	G	A	.	.	MAF_INRAE=41.772;MAF_USDA=48.824
NC_035081.1	75258838	.	G	A	.	.	MAF_INRAE=24.167;MAF_USDA=8.235
NC_035081.1	75258849	.	G	T	.	.	MAF_USDA=1.639
NC_035081.1	75258890	.	G	T	.	.	MAF_INRAE=39.873;MAF_USDA=44.706
NC_035081.1	75258915	.	C	A	.	.	MAF_INRAE=34.177;MAF_USDA=20.588
NC_035081.1	75258925	.	C	T	.	.	MAF_INRAE=14.167;MAF_USDA=6.25
NC_035081.1	75258949	.	G	T	.	.	MAF_INRAE=41.139;MAF_USDA=44.706
NC_035081.1	75258985	.	C	A	.	.	MAF_USDA=3.279
NC_035081.1	75259009	.	C	A	.	.	MAF_USDA=1.639
NC_035081.1	75259016	.	T	C	.	.	MAF_INRAE=4.167
NC_035081.1	75259030	.	C	A	.	.	MAF_USDA=1.639
NC_035081.1	75259031	.	T	C	.	.	MAF_USDA=6.557
NC_035081.1	75259054	.	G	A	.	.	MAF_INRAE=14.167;MAF_USDA=6.25
NC_035081.1	75259137	.	G	A	.	.	MAF_USDA=2.459
NC_035081.1	75259144	.	A	C	.	.	MAF_USDA=4.918
NC_035081.1	75259166	.	C	A	.	.	MAF_INRAE=14.167;MAF_USDA=6.25
NC_035081.1	75259237	.	A	G	.	.	MAF_INRAE=28.481;MAF_USDA=45.294
NC_035081.1	75259241	.	T	G	.	.	MAF_USDA=2.459
NC_035081.1	75259328	.	A	G	.	.	MAF_INRAE=39.241;MAF_USDA=48.824
NC_035081.1	75259337	.	G	A	.	.	MAF_USDA=1.639
NC_035081.1	75259368	.	T	A	.	.	MAF_USDA=1.639
NC_035081.1	75259385	.	T	C	.	.	MAF_INRAE=39.241;MAF_USDA=48.824
NC_035081.1	75259447	.	A	C	.	.	MAF_INRAE=29.114;MAF_USDA=46.471
NC_035081.1	75259464	.	T	A	.	.	MAF_INRAE=39.241;MAF_USDA=45.294
NC_035081.1	75259489	.	T	A	.	.	MAF_INRAE=28.481;MAF_USDA=46.471
NC_035081.1	75259505	.	A	G	.	.	MAF_INRAE=27.848;MAF_USDA=48.235
NC_035081.1	75259507	.	G	A	.	.	MAF_USDA=23.77
NC_035081.1	75259508	.	G	T	.	.	MAF_INRAE=20.833
NC_035081.1	75259525	.	T	C	.	.	MAF_INRAE=14.167;MAF_USDA=6.25
NC_035081.1	75259533	.	A	C	.	.	MAF_USDA=4.098
NC_035081.1	75259540	.	G	A	.	.	MAF_INRAE=29.114;MAF_USDA=47.059
NC_035081.1	75259566	.	A	C	.	.	MAF_USDA=2.5
NC_035081.1	75259578	.	A	C	.	.	MAF_INRAE=28.481;MAF_USDA=13.529
NC_035081.1	75259633	.	G	T	.	.	MAF_USDA=1.639
NC_035081.1	75259652	.	C	T	.	.	MAF_USDA=4.098
NC_035081.1	75259664	.	C	T	.	.	MAF_USDA=8.197
NC_035081.1	75259691	.	C	A	.	.	MAF_INRAE=14.167;MAF_USDA=7.059
NC_035081.1	75259775	.	T	C	.	.	MAF_INRAE=29.114;MAF_USDA=13.529
NC_035081.1	75259781	.	T	C	.	.	MAF_USDA=6.557
NC_035081.1	75259783	.	G	A	.	.	MAF_USDA=2.459
NC_035081.1	75259807	.	G	A	.	.	MAF_INRAE=14.167;MAF_USDA=6.25
NC_035081.1	75259822	.	A	T	.	.	MAF_USDA=2.459
NC_035081.1	75259846	.	C	A	.	.	MAF_INRAE=39.873;MAF_USDA=46.471
NC_035081.1	75259913	.	A	G	.	.	MAF_INRAE=39.241;MAF_USDA=45.294
NC_035081.1	75259942	.	C	T	.	.	MAF_INRAE=14.167;MAF_USDA=6.25
NC_035081.1	75259964	.	G	T	.	.	MAF_USDA=1.639
NC_035081.1	75260009	.	G	A	.	.	MAF_INRAE=37.975;MAF_USDA=45.294
NC_035081.1	75260019	.	G	A	.	.	MAF_USDA=15.294
NC_035081.1	75260021	.	C	T	.	.	MAF_USDA=1.639
NC_035081.1	75260031	.	T	C	.	.	MAF_USDA=3.279
NC_035081.1	75260769	.	T	G	.	.	MAF_USDA=40.909
NC_035081.1	75260817	.	T	C	.	.	MAF_USDA=8.696
NC_035081.1	75260824	.	A	C	.	.	MAF_USDA=43.478
NC_035081.1	75261169	.	C	T	.	.	MAF_USDA=45.455
NC_035081.1	75261220	.	T	A	.	.	MAF_USDA=37.5
NC_035081.1	75261228	.	T	C	.	.	MAF_USDA=36.471
NC_035081.1	75261249	.	C	A	.	.	MAF_INRAE=15.789;MAF_USDA=33.529
NC_035081.1	75261250	.	C	T	.	.	MAF_USDA=1.639
NC_035081.1	75261257	.	A	T	.	.	MAF_USDA=1.639
NC_035081.1	75261266	.	A	G	.	.	MAF_USDA=1.639
NC_035081.1	75261303	.	C	T	.	.	MAF_INRAE=41.139;MAF_USDA=16.471
NC_035081.1	75261323	.	T	G	.	.	MAF_INRAE=5.833
NC_035081.1	75261335	.	G	T	.	.	MAF_INRAE=21.667
NC_035081.1	75261369	.	G	T	.	.	MAF_USDA=6.25
NC_035081.1	75261379	.	C	A	.	.	MAF_USDA=9.412
NC_035081.1	75261385	.	A	G	.	.	MAF_USDA=1.639
NC_035081.1	75261431	.	T	A	.	.	MAF_USDA=1.639
NC_035081.1	75261454	.	G	A	.	.	MAF_USDA=9.412
NC_035081.1	75261502	.	G	T	.	.	MAF_INRAE=39.241;MAF_USDA=48.235
NC_035081.1	75261520	.	G	T	.	.	MAF_INRAE=25.833;MAF_USDA=5.294
NC_035081.1	75261648	.	C	T	.	.	MAF_INRAE=8.861;MAF_USDA=18.033
NC_035081.1	75261695	.	G	A	.	.	MAF_INRAE=8.861;MAF_USDA=13.115
NC_035081.1	75261701	.	G	A	.	.	MAF_USDA=11.475
NC_035081.1	75261715	.	C	T	.	.	MAF_USDA=24.706
NC_035081.1	75261716	.	T	G	.	.	MAF_INRAE=39.241;MAF_USDA=48.824
NC_035081.1	75261753	.	A	G	.	.	MAF_USDA=2.459
NC_035081.1	75261832	.	C	G	.	.	MAF_USDA=12.295
NC_035081.1	75261855	.	T	G	.	.	MAF_USDA=1.639
NC_035081.1	75261871	.	C	A	.	.	MAF_USDA=4.098
NC_035081.1	75261896	.	C	T	.	.	MAF_INRAE=39.873;MAF_USDA=44.262
NC_035081.1	75261901	.	C	T	.	.	MAF_INRAE=25.316;MAF_USDA=27.049
NC_035081.1	75261947	.	C	T	.	.	MAF_INRAE=4.167
NC_035081.1	75261965	.	A	G	.	.	MAF_USDA=1.639
NC_035081.1	75261988	.	C	T	.	.	MAF_INRAE=8.861;MAF_USDA=13.934
NC_035081.1	75261997	.	T	A	.	.	MAF_INRAE=25.316;MAF_USDA=25.294
NC_035081.1	75262034	.	C	T	.	.	MAF_USDA=2.459
NC_035081.1	75262073	.	T	A	.	.	MAF_USDA=4.098
NC_035081.1	75262075	.	A	C	.	.	MAF_USDA=2.459
NC_035081.1	75262086	.	T	C	.	.	MAF_INRAE=25.316;MAF_USDA=24.706
NC_035081.1	75262102	.	C	T	.	.	MAF_USDA=2.459
NC_035081.1	75262164	.	G	C	.	.	MAF_INRAE=39.241;MAF_USDA=27.059
NC_035081.1	75262197	.	C	A	.	.	MAF_USDA=2.459
NC_035081.1	75262318	.	G	A	.	.	MAF_INRAE=3.333
NC_035081.1	75262322	.	G	C	.	.	MAF_INRAE=3.333
NC_035081.1	75262343	.	A	G	.	.	MAF_USDA=6.548
NC_035081.1	75262387	.	G	A	.	.	MAF_USDA=48.824
NC_035081.1	75262486	.	A	T	.	.	MAF_INRAE=39.873;MAF_USDA=46.471
NC_035081.1	75262488	.	G	T	.	.	MAF_INRAE=14.167;MAF_USDA=6.25
NC_035081.1	75262503	.	G	T	.	.	MAF_INRAE=26.667;MAF_USDA=7.647
NC_035081.1	75262535	.	T	C	.	.	MAF_USDA=4.167
NC_035081.1	75262603	.	T	G	.	.	MAF_INRAE=25.833;MAF_USDA=27.976
NC_035081.1	75262610	.	A	T	.	.	MAF_USDA=4.167
NC_035081.1	75262692	.	C	T	.	.	MAF_USDA=2.542
NC_035081.1	75262707	.	A	G	.	.	MAF_USDA=1.695
NC_035081.1	75262785	.	T	C	.	.	MAF_INRAE=25.949;MAF_USDA=24.118
NC_035081.1	75262850	.	C	T	.	.	MAF_USDA=2.459
NC_035081.1	75262948	.	G	T	.	.	MAF_USDA=1.639
NC_035081.1	75262998	.	T	C	.	.	MAF_USDA=10.656
NC_035081.1	75263069	.	G	T	.	.	MAF_USDA=4.098
NC_035081.1	75263074	.	C	G	.	.	MAF_INRAE=8.861;MAF_USDA=11.475
NC_035081.1	75263133	.	G	A	.	.	MAF_INRAE=39.873;MAF_USDA=48.824
NC_035081.1	75263168	.	C	T	.	.	MAF_USDA=2.459
NC_035081.1	75263171	.	C	T	.	.	MAF_USDA=4.918
NC_035081.1	75263277	.	A	G	.	.	MAF_USDA=4.918
NC_035081.1	75263289	.	G	A	.	.	MAF_USDA=1.639
NC_035081.1	75263299	.	A	C	.	.	MAF_INRAE=8.861;MAF_USDA=2.459
NC_035081.1	75263404	.	T	G	.	.	MAF_USDA=12.353
NC_035081.1	75263417	.	A	T	.	.	MAF_USDA=12.941
NC_035081.1	75263447	.	C	A	.	.	MAF_USDA=11.475
NC_035081.1	75263522	.	A	G	.	.	MAF_USDA=43.478
NC_035081.1	75263551	.	T	A	.	.	MAF_USDA=41.304
NC_035081.1	75264358	.	C	T	.	.	MAF_USDA=2.586
NC_035081.1	75264368	.	G	T	.	.	MAF_USDA=37.5
NC_035081.1	75264403	.	G	A	.	.	MAF_USDA=3.279
NC_035081.1	75264434	.	G	A	.	.	MAF_INRAE=3.333
NC_035081.1	75264489	.	A	C	.	.	MAF_INRAE=39.873;MAF_USDA=48.824
NC_035081.1	75264492	.	A	C	.	.	MAF_INRAE=47.5;MAF_USDA=36.471
NC_035081.1	75264539	.	G	A	.	.	MAF_INRAE=8.861;MAF_USDA=11.905
NC_035081.1	75264544	.	C	A	.	.	MAF_INRAE=39.873;MAF_USDA=49.405
NC_035081.1	75264548	.	T	G	.	.	MAF_USDA=2.542
NC_035081.1	75264601	.	T	C	.	.	MAF_USDA=2.459
NC_035081.1	75264607	.	C	T	.	.	MAF_INRAE=8.861;MAF_USDA=12.353
NC_035081.1	75264612	.	G	A	.	.	MAF_USDA=4.918
NC_035081.1	75264614	.	T	G	.	.	MAF_USDA=12.353
NC_035081.1	75264624	.	G	A	.	.	MAF_USDA=2.459
NC_035081.1	75264632	.	G	A	.	.	MAF_USDA=12.295
NC_035081.1	75264644	.	A	T	.	.	MAF_USDA=2.083
NC_035081.1	75264695	.	C	T	.	.	MAF_USDA=1.639
NC_035081.1	75264697	.	G	A	.	.	MAF_USDA=1.639
NC_035081.1	75264715	.	A	C	.	.	MAF_INRAE=9.167;MAF_USDA=6.25
NC_035081.1	75264829	.	G	C	.	.	MAF_INRAE=16.456;MAF_USDA=12.353
NC_035081.1	75264834	.	G	T	.	.	MAF_USDA=7.377
NC_035081.1	75265163	.	C	T	.	.	MAF_USDA=17.213
NC_035081.1	75265256	.	T	A	.	.	MAF_INRAE=8.861;MAF_USDA=4.918
NC_035081.1	75265291	.	T	A	.	.	MAF_INRAE=14.167;MAF_USDA=6.25
NC_035081.1	75265293	.	C	T	.	.	MAF_INRAE=34.81;MAF_USDA=20.588
NC_035081.1	75265329	.	A	C	.	.	MAF_INRAE=39.241;MAF_USDA=40.0
NC_035081.1	75265340	.	G	T	.	.	MAF_INRAE=14.167;MAF_USDA=6.25
NC_035081.1	75265404	.	C	T	.	.	MAF_USDA=11.475
NC_035081.1	75265455	.	C	T	.	.	MAF_INRAE=34.81;MAF_USDA=23.529
NC_035081.1	75265471	.	T	C	.	.	MAF_USDA=1.639
NC_035081.1	75265472	.	C	G	.	.	MAF_USDA=2.459
NC_035081.1	75265480	.	C	G	.	.	MAF_USDA=5.738
NC_035081.1	75265492	.	A	C	.	.	MAF_USDA=4.098
NC_035081.1	75265556	.	C	G	.	.	MAF_USDA=5.738
NC_035081.1	75265605	.	C	A	.	.	MAF_USDA=7.377
NC_035081.1	75265611	.	C	A	.	.	MAF_USDA=2.459
NC_035081.1	75265643	.	C	T	.	.	MAF_INRAE=39.241;MAF_USDA=40.0
NC_035081.1	75265703	.	C	T	.	.	MAF_USDA=17.213
NC_035081.1	75265719	.	C	A	.	.	MAF_USDA=1.639
NC_035081.1	75265720	.	T	A	.	.	MAF_USDA=1.639
NC_035081.1	75265788	.	C	A	.	.	MAF_USDA=12.295
NC_035081.1	75265834	.	C	A	.	.	MAF_INRAE=38.608;MAF_USDA=48.235
NC_035081.1	75265854	.	T	C	.	.	MAF_INRAE=25.316;MAF_USDA=24.706
NC_035081.1	75265865	.	C	T	.	.	MAF_INRAE=36.076;MAF_USDA=24.118
NC_035081.1	75265913	.	G	T	.	.	MAF_USDA=2.5
NC_035081.1	75265953	.	G	A	.	.	MAF_INRAE=34.177;MAF_USDA=20.588
NC_035081.1	75266071	.	A	G	.	.	MAF_INRAE=3.333;MAF_USDA=3.529
NC_035081.1	75266127	.	C	T	.	.	MAF_INRAE=35.443;MAF_USDA=20.588
NC_035081.1	75266161	.	C	T	.	.	MAF_INRAE=39.241;MAF_USDA=48.235
NC_035081.1	75266166	.	C	T	.	.	MAF_INRAE=45.57;MAF_USDA=25.294
NC_035081.1	75266179	.	C	T	.	.	MAF_USDA=9.836
NC_035081.1	75266197	.	G	A	.	.	MAF_USDA=2.459
NC_035081.1	75266199	.	C	T	.	.	MAF_USDA=3.279
NC_035081.1	75266213	.	G	A	.	.	MAF_USDA=7.377
NC_035081.1	75266230	.	G	A	.	.	MAF_USDA=3.279
NC_035081.1	75266243	.	G	A	.	.	MAF_USDA=1.639
NC_035081.1	75266252	.	C	A	.	.	MAF_INRAE=8.861;MAF_USDA=12.295
NC_035081.1	75266386	.	C	A	.	.	MAF_INRAE=8.861
NC_035081.1	75266450	.	C	T	.	.	MAF_INRAE=16.456;MAF_USDA=11.765
NC_035081.1	75266453	.	A	T	.	.	MAF_INRAE=8.228;MAF_USDA=2.459
NC_035081.1	75266462	.	G	T	.	.	MAF_USDA=1.176
NC_035081.1	75266466	.	C	T	.	.	MAF_INRAE=42.105;MAF_USDA=24.706
NC_035081.1	75266517	.	G	C	.	.	MAF_INRAE=6.329;MAF_USDA=2.353
NC_035081.1	75266562	.	A	G	.	.	MAF_USDA=10.0
NC_035081.1	75266626	.	C	T	.	.	MAF_USDA=2.5
NC_035081.1	75266664	.	T	A	.	.	MAF_USDA=4.098
NC_035081.1	75266686	.	T	G	.	.	MAF_INRAE=13.333;MAF_USDA=6.25
NC_035081.1	75266724	.	G	A	.	.	MAF_USDA=6.25
NC_035081.1	75266796	.	C	T	.	.	MAF_USDA=2.5
NC_035081.1	75266798	.	C	T	.	.	MAF_INRAE=8.861;MAF_USDA=4.167
NC_035081.1	75266799	.	G	A	.	.	MAF_USDA=10.656
NC_035081.1	75266820	.	G	A	.	.	MAF_INRAE=21.667
NC_035081.1	75266936	.	C	T	.	.	MAF_USDA=9.016
NC_035081.1	75266957	.	A	G	.	.	MAF_INRAE=40.506;MAF_USDA=38.235
NC_035081.1	75267008	.	T	G	.	.	MAF_INRAE=8.861;MAF_USDA=2.459
NC_035081.1	75267057	.	A	G	.	.	MAF_USDA=29.167
NC_035081.1	75267067	.	T	C	.	.	MAF_INRAE=14.167;MAF_USDA=6.25
NC_035081.1	75267076	.	A	C	.	.	MAF_INRAE=35.443;MAF_USDA=23.529
NC_035081.1	75267109	.	A	G	.	.	MAF_USDA=1.639
NC_035081.1	75267134	.	C	A	.	.	MAF_USDA=2.459
NC_035081.1	75267165	.	C	T	.	.	MAF_INRAE=15.0;MAF_USDA=8.333
NC_035081.1	75267254	.	C	G	.	.	MAF_USDA=1.639
NC_035081.1	75267314	.	T	C	.	.	MAF_INRAE=38.608;MAF_USDA=48.824
NC_035081.1	75267330	.	A	C	.	.	MAF_INRAE=39.241;MAF_USDA=49.412
NC_035081.1	75267366	.	T	G	.	.	MAF_USDA=12.295
NC_035081.1	75267396	.	C	A	.	.	MAF_USDA=4.098
NC_035081.1	75267497	.	G	T	.	.	MAF_USDA=12.295
NC_035081.1	75267550	.	T	A	.	.	MAF_INRAE=39.241;MAF_USDA=48.824
NC_035081.1	75267567	.	G	T	.	.	MAF_USDA=1.639
NC_035081.1	75267611	.	G	A	.	.	MAF_USDA=1.639
NC_035081.1	75267612	.	A	G	.	.	MAF_USDA=4.098
NC_035081.1	75267614	.	C	T	.	.	MAF_INRAE=14.167;MAF_USDA=6.25
NC_035081.1	75267622	.	C	A	.	.	MAF_INRAE=8.861;MAF_USDA=12.295
NC_035081.1	75267646	.	C	G	.	.	MAF_INRAE=39.241;MAF_USDA=48.824
NC_035081.1	75267652	.	G	A	.	.	MAF_INRAE=8.861;MAF_USDA=12.295
NC_035081.1	75267759	.	C	A	.	.	MAF_USDA=2.459
NC_035081.1	75267855	.	C	A	.	.	MAF_INRAE=9.167;MAF_USDA=6.25
NC_035081.1	75267869	.	A	C	.	.	MAF_INRAE=35.443;MAF_USDA=23.529
NC_035081.1	75267934	.	A	G	.	.	MAF_INRAE=9.494;MAF_USDA=12.295
NC_035081.1	75268015	.	C	T	.	.	MAF_USDA=37.5
NC_035081.1	75268017	.	C	A	.	.	MAF_USDA=37.5
NC_035081.1	75268077	.	C	A	.	.	MAF_USDA=3.279
NC_035081.1	75268081	.	T	C	.	.	MAF_INRAE=21.667
NC_035081.1	75268108	.	T	C	.	.	MAF_INRAE=8.333;MAF_USDA=6.25
NC_035081.1	75268112	.	T	C	.	.	MAF_INRAE=3.333;MAF_USDA=1.765
NC_035081.1	75268124	.	A	T	.	.	MAF_INRAE=14.167;MAF_USDA=6.25
NC_035081.1	75268128	.	A	G	.	.	MAF_INRAE=6.667;MAF_USDA=12.5
NC_035081.1	75268144	.	C	A	.	.	MAF_USDA=3.279
NC_035081.1	75268145	.	A	T	.	.	MAF_USDA=3.279
NC_035081.1	75268175	.	G	T	.	.	MAF_USDA=1.639
NC_035081.1	75268176	.	T	C	.	.	MAF_USDA=1.639
NC_035081.1	75268198	.	A	G	.	.	MAF_INRAE=5.0;MAF_USDA=2.083
NC_035081.1	75268222	.	G	A	.	.	MAF_INRAE=39.167;MAF_USDA=47.917
NC_035081.1	75268224	.	T	G	.	.	MAF_USDA=3.333
NC_035081.1	75268227	.	A	T	.	.	MAF_INRAE=5.833
NC_035081.1	75268237	.	A	C	.	.	MAF_INRAE=4.167;MAF_USDA=10.417
NC_035081.1	75268240	.	G	C	.	.	MAF_INRAE=5.0
NC_035081.1	75268319	.	G	C	.	.	MAF_USDA=7.377
NC_035081.1	75268323	.	A	T	.	.	MAF_INRAE=13.333;MAF_USDA=6.25
NC_035081.1	75268340	.	T	C	.	.	MAF_INRAE=5.0
NC_035081.1	75268410	.	C	T	.	.	MAF_USDA=27.083
NC_035081.1	75268432	.	C	A	.	.	MAF_USDA=39.583
NC_035081.1	75268439	.	G	C	.	.	MAF_USDA=6.25
NC_035081.1	75268452	.	C	A	.	.	MAF_INRAE=1.667;MAF_USDA=4.167
NC_035081.1	75268497	.	G	T	.	.	MAF_USDA=39.583
NC_035081.1	75268508	.	C	T	.	.	MAF_INRAE=42.105;MAF_USDA=20.833
NC_035081.1	75268522	.	C	A	.	.	MAF_USDA=6.25
NC_035081.1	75268548	.	G	A	.	.	MAF_INRAE=39.474
NC_035081.1	75268607	.	T	A	.	.	MAF_USDA=33.333
NC_035081.1	75268647	.	A	G	.	.	MAF_USDA=4.167
NC_035081.1	75270661	.	T	G	.	.	MAF_USDA=4.348
NC_035081.1	75270830	.	A	G	.	.	MAF_INRAE=15.789
NC_035081.1	75272564	.	C	A	.	.	MAF_USDA=41.667
NC_035081.1	75272747	.	C	T	.	.	MAF_USDA=6.25
NC_035081.1	75272752	.	C	A	.	.	MAF_USDA=3.279
NC_035081.1	75272788	.	A	G	.	.	MAF_USDA=37.5
NC_035081.1	75272792	.	G	A	.	.	MAF_USDA=1.639
NC_035081.1	75272815	.	T	A	.	.	MAF_USDA=3.279
NC_035081.1	75272840	.	G	A	.	.	MAF_INRAE=4.167
NC_035081.1	75272844	.	C	G	.	.	MAF_USDA=2.353
NC_035081.1	75272879	.	G	T	.	.	MAF_INRAE=13.158
NC_035081.1	75272881	.	G	C	.	.	MAF_INRAE=30.38;MAF_USDA=10.0
NC_035081.1	75272926	.	C	T	.	.	MAF_INRAE=16.456
NC_035081.1	75273007	.	C	A	.	.	MAF_INRAE=38.608;MAF_USDA=48.361
NC_035081.1	75273045	.	C	T	.	.	MAF_INRAE=41.667;MAF_USDA=10.0
NC_035081.1	75273204	.	C	A	.	.	MAF_INRAE=4.167
NC_035081.1	75273261	.	G	A	.	.	MAF_INRAE=5.0
NC_035081.1	75273294	.	T	C	.	.	MAF_INRAE=8.228;MAF_USDA=2.459
NC_035081.1	75273328	.	G	C	.	.	MAF_USDA=4.098
NC_035081.1	75273441	.	G	T	.	.	MAF_INRAE=15.823;MAF_USDA=3.529
NC_035081.1	75273489	.	G	A	.	.	MAF_USDA=7.377
NC_035081.1	75273554	.	T	A	.	.	MAF_USDA=4.118
NC_035081.1	75273572	.	C	G	.	.	MAF_USDA=19.672
NC_035081.1	75273600	.	C	A	.	.	MAF_INRAE=34.81;MAF_USDA=21.765
NC_035081.1	75273654	.	G	T	.	.	MAF_INRAE=15.823;MAF_USDA=2.459
NC_035081.1	75273657	.	C	T	.	.	MAF_USDA=1.639
NC_035081.1	75273765	.	T	A	.	.	MAF_USDA=4.098
NC_035081.1	75273793	.	C	A	.	.	MAF_USDA=4.918
NC_035081.1	75273821	.	G	A	.	.	MAF_USDA=8.197
NC_035081.1	75273824	.	G	A	.	.	MAF_INRAE=8.228;MAF_USDA=15.294
NC_035081.1	75274014	.	G	C	.	.	MAF_INRAE=15.823;MAF_USDA=14.118
NC_035081.1	75274015	.	C	T	.	.	MAF_INRAE=7.5;MAF_USDA=14.118
NC_035081.1	75274040	.	A	G	.	.	MAF_INRAE=3.333;MAF_USDA=31.765
NC_035081.1	75274077	.	C	A	.	.	MAF_USDA=1.639
NC_035081.1	75274090	.	G	A	.	.	MAF_INRAE=4.167;MAF_USDA=1.176
NC_035081.1	75274111	.	T	G	.	.	MAF_USDA=10.714
NC_035081.1	75274146	.	G	T	.	.	MAF_USDA=3.279
NC_035081.1	75274157	.	G	A	.	.	MAF_INRAE=15.823;MAF_USDA=3.529
NC_035081.1	75274171	.	T	A	.	.	MAF_USDA=7.377
NC_035081.1	75274176	.	C	T	.	.	MAF_USDA=7.377
NC_035081.1	75274212	.	G	A	.	.	MAF_USDA=4.098
NC_035081.1	75274228	.	G	A	.	.	MAF_INRAE=39.873;MAF_USDA=49.412
NC_035081.1	75274331	.	G	T	.	.	MAF_INRAE=4.167;MAF_USDA=31.176
NC_035081.1	75274346	.	C	T	.	.	MAF_INRAE=4.167;MAF_USDA=30.357
NC_035081.1	75274405	.	G	A	.	.	MAF_USDA=2.459
NC_035081.1	75274412	.	G	A	.	.	MAF_USDA=7.377
NC_035081.1	75274419	.	G	A	.	.	MAF_USDA=3.529
NC_035081.1	75274496	.	C	T	.	.	MAF_USDA=3.529
NC_035081.1	75274580	.	G	A	.	.	MAF_INRAE=24.684;MAF_USDA=32.353
NC_035081.1	75274604	.	G	A	.	.	MAF_INRAE=4.167;MAF_USDA=31.176
NC_035081.1	75274699	.	G	A	.	.	MAF_INRAE=5.0
NC_035081.1	75274707	.	C	A	.	.	MAF_INRAE=5.0
NC_035081.1	75274746	.	C	T	.	.	MAF_USDA=1.639
NC_035081.1	75274755	.	G	A	.	.	MAF_USDA=1.639
NC_035081.1	75274819	.	G	A	.	.	MAF_USDA=4.118
NC_035081.1	75274829	.	G	A	.	.	MAF_USDA=3.279
NC_035081.1	75274862	.	G	A	.	.	MAF_INRAE=4.167;MAF_USDA=31.176
NC_035081.1	75274867	.	C	T	.	.	MAF_INRAE=36.709;MAF_USDA=17.059
NC_035081.1	75274912	.	C	T	.	.	MAF_INRAE=4.167;MAF_USDA=9.412
NC_035081.1	75274936	.	C	T	.	.	MAF_USDA=6.557
NC_035081.1	75274948	.	A	T	.	.	MAF_INRAE=4.167
NC_035081.1	75274962	.	G	A	.	.	MAF_INRAE=8.861;MAF_USDA=1.639
NC_035081.1	75275006	.	G	T	.	.	MAF_USDA=2.459
NC_035081.1	75275085	.	C	G	.	.	MAF_USDA=5.738
NC_035081.1	75275154	.	T	G	.	.	MAF_INRAE=4.167;MAF_USDA=29.412
NC_035081.1	75275246	.	C	A	.	.	MAF_INRAE=15.789;MAF_USDA=3.529
NC_035081.1	75275444	.	T	C	.	.	MAF_USDA=6.548
NC_035081.1	75275498	.	T	G	.	.	MAF_INRAE=4.167
NC_035081.1	75275522	.	G	A	.	.	MAF_INRAE=37.342;MAF_USDA=17.059
NC_035081.1	75275557	.	C	T	.	.	MAF_USDA=19.672
NC_035081.1	75275558	.	G	C	.	.	MAF_INRAE=8.861;MAF_USDA=2.459
NC_035081.1	75275570	.	A	G	.	.	MAF_USDA=1.639
NC_035081.1	75275571	.	C	G	.	.	MAF_INRAE=21.667;MAF_USDA=13.529
NC_035081.1	75275616	.	T	A	.	.	MAF_USDA=1.176
NC_035081.1	75275625	.	C	T	.	.	MAF_INRAE=8.861;MAF_USDA=2.459
NC_035081.1	75275645	.	G	A	.	.	MAF_INRAE=39.241;MAF_USDA=48.824
NC_035081.1	75275727	.	G	A	.	.	MAF_USDA=26.23
NC_035081.1	75275851	.	G	T	.	.	MAF_INRAE=6.329;MAF_USDA=2.353
NC_035081.1	75275887	.	C	T	.	.	MAF_INRAE=5.0
NC_035081.1	75275909	.	C	A	.	.	MAF_USDA=10.0
NC_035081.1	75275951	.	G	T	.	.	MAF_INRAE=22.785;MAF_USDA=19.412
NC_035081.1	75276075	.	G	A	.	.	MAF_INRAE=4.167;MAF_USDA=30.588
NC_035081.1	75276178	.	G	A	.	.	MAF_INRAE=36.076;MAF_USDA=17.647
NC_035081.1	75276250	.	G	A	.	.	MAF_USDA=1.639
NC_035081.1	75276316	.	T	G	.	.	MAF_INRAE=4.167;MAF_USDA=28.571
NC_035081.1	75276329	.	C	T	.	.	MAF_USDA=4.918
NC_035081.1	75276419	.	C	T	.	.	MAF_INRAE=6.329;MAF_USDA=2.353
NC_035081.1	75276482	.	A	T	.	.	MAF_USDA=6.557
NC_035081.1	75276497	.	C	T	.	.	MAF_INRAE=39.241;MAF_USDA=47.647
NC_035081.1	75276514	.	G	A	.	.	MAF_USDA=27.049
NC_035081.1	75276530	.	C	A	.	.	MAF_INRAE=39.241;MAF_USDA=48.824
NC_035081.1	75276625	.	T	A	.	.	MAF_USDA=2.459
NC_035081.1	75276640	.	C	T	.	.	MAF_INRAE=39.241;MAF_USDA=47.647
NC_035081.1	75276786	.	C	A	.	.	MAF_USDA=20.492
NC_035081.1	75276843	.	G	A	.	.	MAF_USDA=8.197
NC_035081.1	75276988	.	A	G	.	.	MAF_USDA=10.588
NC_035081.1	75277012	.	G	A	.	.	MAF_INRAE=16.456;MAF_USDA=11.176
NC_035081.1	75277076	.	A	T	.	.	MAF_USDA=6.557
NC_035081.1	75277086	.	C	T	.	.	MAF_INRAE=39.241;MAF_USDA=48.824
NC_035081.1	75277194	.	C	T	.	.	MAF_INRAE=4.167;MAF_USDA=1.176
NC_035081.1	75277229	.	C	T	.	.	MAF_INRAE=21.667
NC_035081.1	75277273	.	G	A	.	.	MAF_INRAE=35.443;MAF_USDA=19.412
NC_035081.1	75277414	.	C	G	.	.	MAF_USDA=20.492
NC_035081.1	75277429	.	T	A	.	.	MAF_USDA=1.639
NC_035081.1	75277491	.	G	A	.	.	MAF_INRAE=22.152;MAF_USDA=10.417
NC_035081.1	75277586	.	A	T	.	.	MAF_USDA=20.492
NC_035081.1	75277588	.	C	T	.	.	MAF_INRAE=4.167;MAF_USDA=31.176
NC_035081.1	75277600	.	C	T	.	.	MAF_USDA=1.639
NC_035081.1	75277640	.	A	G	.	.	MAF_INRAE=3.333;MAF_USDA=5.294
NC_035081.1	75277670	.	C	A	.	.	MAF_INRAE=9.494;MAF_USDA=2.459
NC_035081.1	75277730	.	A	C	.	.	MAF_USDA=27.869
NC_035081.1	75277731	.	C	G	.	.	MAF_USDA=27.869
NC_035081.1	75277732	.	A	G	.	.	MAF_USDA=27.869
NC_035081.1	75277738	.	T	A	.	.	MAF_INRAE=40.506;MAF_USDA=48.824
NC_035081.1	75277785	.	C	A	.	.	MAF_INRAE=1.667
NC_035081.1	75277786	.	C	A	.	.	MAF_USDA=1.639
NC_035081.1	75277851	.	C	A	.	.	MAF_INRAE=36.709;MAF_USDA=48.235
NC_035081.1	75277853	.	A	G	.	.	MAF_USDA=2.459
NC_035081.1	75277858	.	C	T	.	.	MAF_INRAE=22.785;MAF_USDA=20.0
NC_035081.1	75277874	.	T	G	.	.	MAF_INRAE=9.494;MAF_USDA=2.459
NC_035081.1	75277908	.	A	C	.	.	MAF_INRAE=4.167;MAF_USDA=10.588
NC_035081.1	75277910	.	G	A	.	.	MAF_USDA=1.639
NC_035081.1	75277952	.	C	T	.	.	MAF_INRAE=22.785;MAF_USDA=19.412
NC_035081.1	75277964	.	A	G	.	.	MAF_INRAE=4.167;MAF_USDA=11.176
NC_035081.1	75278024	.	T	G	.	.	MAF_INRAE=33.544;MAF_USDA=17.647
NC_035081.1	75278031	.	A	T	.	.	MAF_USDA=2.459
NC_035081.1	75278049	.	C	A	.	.	MAF_USDA=1.639
NC_035081.1	75278082	.	C	A	.	.	MAF_USDA=6.557
NC_035081.1	75278114	.	A	G	.	.	MAF_USDA=1.639
NC_035081.1	75278184	.	G	A	.	.	MAF_USDA=8.197
NC_035081.1	75278190	.	G	T	.	.	MAF_INRAE=6.329;MAF_USDA=2.941
NC_035081.1	75278196	.	T	A	.	.	MAF_USDA=29.508
NC_035081.1	75278224	.	C	A	.	.	MAF_INRAE=15.789;MAF_USDA=17.059
NC_035081.1	75278267	.	T	A	.	.	MAF_INRAE=17.089;MAF_USDA=3.529
NC_035081.1	75278269	.	C	T	.	.	MAF_INRAE=36.709;MAF_USDA=48.824
NC_035081.1	75278342	.	T	G	.	.	MAF_INRAE=20.833
NC_035081.1	75278361	.	C	A	.	.	MAF_INRAE=32.278;MAF_USDA=4.118
NC_035081.1	75278422	.	T	A	.	.	MAF_USDA=1.639
NC_035081.1	75278527	.	G	A	.	.	MAF_USDA=2.459
NC_035081.1	75278552	.	C	T	.	.	MAF_USDA=4.918
NC_035081.1	75278587	.	A	C	.	.	MAF_USDA=45.882
NC_035081.1	75278596	.	T	G	.	.	MAF_USDA=6.557
NC_035081.1	75278698	.	A	C	.	.	MAF_USDA=14.706
NC_035081.1	75278724	.	G	T	.	.	MAF_USDA=28.689
NC_035081.1	75278885	.	G	C	.	.	MAF_USDA=46.471
NC_035081.1	75278887	.	T	A	.	.	MAF_USDA=3.279
NC_035081.1	75278911	.	T	G	.	.	MAF_USDA=10.588
NC_035081.1	75278997	.	C	T	.	.	MAF_USDA=2.459
NC_035081.1	75279045	.	T	A	.	.	MAF_USDA=20.588
NC_035081.1	75279090	.	A	T	.	.	MAF_USDA=34.118
NC_035081.1	75279137	.	C	T	.	.	MAF_USDA=33.333
NC_035081.1	75279346	.	C	T	.	.	MAF_USDA=35.417
NC_035081.1	75279455	.	G	T	.	.	MAF_USDA=45.833
NC_035081.1	75279518	.	T	C	.	.	MAF_USDA=35.417
NC_035081.1	75279535	.	T	C	.	.	MAF_USDA=35.417
NC_035081.1	75279744	.	A	G	.	.	MAF_USDA=35.417
NC_035081.1	75279785	.	G	T	.	.	MAF_USDA=33.333
NC_035081.1	75279834	.	T	G	.	.	MAF_USDA=35.417
NC_035081.1	75279875	.	G	C	.	.	MAF_USDA=6.25
NC_035081.1	75279891	.	C	T	.	.	MAF_USDA=35.417
NC_035081.1	75280485	.	A	T	.	.	MAF_USDA=14.583
NC_035081.1	75280646	.	T	A	.	.	MAF_USDA=18.75
NC_035081.1	75280680	.	C	T	.	.	MAF_USDA=45.833
NC_035081.1	75280886	.	T	C	.	.	MAF_INRAE=22.5
NC_035081.1	75280896	.	A	C	.	.	MAF_INRAE=36.709;MAF_USDA=37.5
NC_035081.1	75280980	.	G	C	.	.	MAF_INRAE=15.19;MAF_USDA=6.25
NC_035081.1	75280991	.	T	A	.	.	MAF_INRAE=6.329;MAF_USDA=4.167
NC_035081.1	75281024	.	C	T	.	.	MAF_INRAE=9.167;MAF_USDA=6.25
NC_035081.1	75281062	.	A	G	.	.	MAF_INRAE=3.333;MAF_USDA=6.25
NC_035081.1	75281204	.	C	A	.	.	MAF_INRAE=15.789;MAF_USDA=37.5
NC_035081.1	75281296	.	A	C	.	.	MAF_INRAE=37.975;MAF_USDA=37.5
NC_035081.1	75281410	.	T	A	.	.	MAF_USDA=31.25
NC_035081.1	75281519	.	G	T	.	.	MAF_INRAE=15.823;MAF_USDA=6.25
NC_035081.1	75281663	.	A	C	.	.	MAF_INRAE=22.5
NC_035081.1	75281769	.	C	G	.	.	MAF_INRAE=37.342;MAF_USDA=37.5
NC_035081.1	75281883	.	C	T	.	.	MAF_INRAE=6.329;MAF_USDA=4.167
NC_035081.1	75281888	.	T	C	.	.	MAF_INRAE=37.975;MAF_USDA=37.5
NC_035081.1	75281916	.	A	C	.	.	MAF_INRAE=37.975;MAF_USDA=43.75
NC_035081.1	75281970	.	G	A	.	.	MAF_INRAE=25.949;MAF_USDA=18.75
NC_035081.1	75281993	.	G	A	.	.	MAF_INRAE=15.823;MAF_USDA=6.25
NC_035081.1	75282059	.	C	A,T	.	.	MAF_INRAE=41.667;MAF_USDA=43.75
NC_035081.1	75282060	.	C	G	.	.	MAF_INRAE=41.667
NC_035081.1	75282066	.	C	T	.	.	MAF_INRAE=5.0
NC_035081.1	75282080	.	C	T	.	.	MAF_INRAE=25.316;MAF_USDA=18.75
NC_035081.1	75282104	.	T	G	.	.	MAF_INRAE=5.0
NC_035081.1	75282132	.	T	C	.	.	MAF_INRAE=22.5
NC_035081.1	75282147	.	C	A	.	.	MAF_INRAE=37.975;MAF_USDA=43.75
NC_035081.1	75282279	.	C	T	.	.	MAF_INRAE=25.316;MAF_USDA=18.75
NC_035081.1	75282435	.	T	A	.	.	MAF_INRAE=36.709;MAF_USDA=37.5
NC_035081.1	75282478	.	C	A	.	.	MAF_INRAE=5.0
NC_035081.1	75282585	.	G	A	.	.	MAF_INRAE=15.789;MAF_USDA=37.5
NC_035081.1	75282749	.	G	A	.	.	MAF_USDA=35.417
NC_035081.1	75283690	.	G	A	.	.	MAF_INRAE=15.789;MAF_USDA=37.5
NC_035081.1	75283782	.	C	T	.	.	MAF_INRAE=15.789;MAF_USDA=41.667
NC_035081.1	75285514	.	T	G	.	.	MAF_INRAE=13.158
NC_035081.1	75285587	.	A	T	.	.	MAF_INRAE=15.789
NC_035081.1	75287130	.	C	T	.	.	MAF_USDA=39.583
NC_035081.1	75287428	.	C	G	.	.	MAF_INRAE=2.5
NC_035081.1	75287448	.	C	T	.	.	MAF_INRAE=5.0
NC_035081.1	75287468	.	C	A	.	.	MAF_INRAE=5.0
NC_035081.1	75287482	.	A	C	.	.	MAF_USDA=31.25
NC_035081.1	75287491	.	T	A	.	.	MAF_INRAE=36.076;MAF_USDA=37.5
NC_035081.1	75287494	.	C	T	.	.	MAF_INRAE=4.167
NC_035081.1	75287528	.	G	A	.	.	MAF_INRAE=37.342;MAF_USDA=37.5
NC_035081.1	75287553	.	C	A	.	.	MAF_INRAE=45.833;MAF_USDA=39.583
NC_035081.1	75287579	.	G	C	.	.	MAF_INRAE=36.709;MAF_USDA=43.75
NC_035081.1	75287701	.	A	C	.	.	MAF_INRAE=48.333
NC_035081.1	75287775	.	G	T	.	.	MAF_INRAE=43.333;MAF_USDA=37.5
NC_035081.1	75287802	.	C	T	.	.	MAF_INRAE=35.833;MAF_USDA=43.75
NC_035081.1	75288137	.	A	T	.	.	MAF_INRAE=15.789;MAF_USDA=4.167
NC_035081.1	75288206	.	G	C	.	.	MAF_INRAE=4.167;MAF_USDA=27.976
NC_035081.1	75288211	.	G	T	.	.	MAF_INRAE=22.5;MAF_USDA=13.69
NC_035081.1	75288236	.	G	T	.	.	MAF_INRAE=3.333;MAF_USDA=5.294
NC_035081.1	75288359	.	G	T	.	.	MAF_USDA=11.31
NC_035081.1	75288371	.	C	A	.	.	MAF_USDA=6.667
NC_035081.1	75288385	.	T	C	.	.	MAF_USDA=28.689
NC_035081.1	75288450	.	C	A	.	.	MAF_INRAE=4.167;MAF_USDA=8.235
NC_035081.1	75288498	.	T	G	.	.	MAF_INRAE=39.241;MAF_USDA=48.235
NC_035081.1	75288549	.	G	C	.	.	MAF_INRAE=8.228;MAF_USDA=2.459
NC_035081.1	75288590	.	A	T	.	.	MAF_INRAE=37.975;MAF_USDA=48.235
NC_035081.1	75288602	.	T	G	.	.	MAF_INRAE=36.076;MAF_USDA=37.647
NC_035081.1	75288639	.	G	C	.	.	MAF_USDA=4.918
NC_035081.1	75288682	.	A	T	.	.	MAF_INRAE=39.241;MAF_USDA=48.824
NC_035081.1	75288728	.	G	A	.	.	MAF_INRAE=37.342;MAF_USDA=48.214
NC_035081.1	75288804	.	C	T	.	.	MAF_INRAE=34.81;MAF_USDA=48.824
NC_035081.1	75288882	.	G	C	.	.	MAF_USDA=1.639
NC_035081.1	75288930	.	C	A	.	.	MAF_INRAE=35.443;MAF_USDA=18.824
NC_035081.1	75289073	.	C	T	.	.	MAF_INRAE=38.608;MAF_USDA=50.0
NC_035081.1	75289110	.	A	G	.	.	MAF_USDA=3.279
NC_035081.1	75289194	.	C	A	.	.	MAF_USDA=1.639
NC_035081.1	75289229	.	C	T	.	.	MAF_INRAE=32.278;MAF_USDA=17.059
NC_035081.1	75289242	.	C	A	.	.	MAF_INRAE=18.987;MAF_USDA=18.235
NC_035081.1	75289253	.	A	C	.	.	MAF_INRAE=5.0
NC_035081.1	75289346	.	C	G	.	.	MAF_INRAE=19.167;MAF_USDA=4.098
NC_035081.1	75289422	.	C	A	.	.	MAF_USDA=4.098
NC_035081.1	75289431	.	T	A	.	.	MAF_INRAE=8.333;MAF_USDA=6.25
NC_035081.1	75289433	.	G	T	.	.	MAF_INRAE=8.333;MAF_USDA=6.25
NC_035081.1	75289487	.	A	G	.	.	MAF_INRAE=5.0
NC_035081.1	75289529	.	C	A	.	.	MAF_USDA=1.695
NC_035081.1	75289562	.	C	T	.	.	MAF_USDA=30.0
NC_035081.1	75289683	.	C	A	.	.	MAF_INRAE=6.329;MAF_USDA=9.524
NC_035081.1	75289709	.	A	T	.	.	MAF_INRAE=3.333;MAF_USDA=6.471
NC_035081.1	75289716	.	C	T	.	.	MAF_INRAE=5.0
NC_035081.1	75289743	.	G	T	.	.	MAF_USDA=1.639
NC_035081.1	75289800	.	C	T	.	.	MAF_INRAE=38.608;MAF_USDA=48.824
NC_035081.1	75289829	.	C	T	.	.	MAF_INRAE=22.5;MAF_USDA=29.167
NC_035081.1	75289902	.	T	C	.	.	MAF_INRAE=39.873;MAF_USDA=49.412
NC_035081.1	75289926	.	C	A	.	.	MAF_USDA=6.557
NC_035081.1	75289968	.	G	A	.	.	MAF_INRAE=18.987;MAF_USDA=17.059
NC_035081.1	75290055	.	A	T	.	.	MAF_INRAE=39.873;MAF_USDA=48.235
NC_035081.1	75290068	.	T	A	.	.	MAF_INRAE=6.329;MAF_USDA=8.824
NC_035081.1	75290134	.	C	G	.	.	MAF_USDA=18.852
NC_035081.1	75290196	.	C	A	.	.	MAF_INRAE=39.241;MAF_USDA=48.235
NC_035081.1	75290211	.	T	C	.	.	MAF_USDA=4.918
NC_035081.1	75290227	.	G	A	.	.	MAF_USDA=5.738
NC_035081.1	75290243	.	C	G	.	.	MAF_INRAE=15.789
NC_035081.1	75290255	.	C	A	.	.	MAF_USDA=4.918
NC_035081.1	75290287	.	G	A	.	.	MAF_INRAE=32.278;MAF_USDA=16.471
NC_035081.1	75290304	.	T	C	.	.	MAF_INRAE=39.241;MAF_USDA=48.824
NC_035081.1	75290343	.	A	G	.	.	MAF_INRAE=9.167
NC_035081.1	75290348	.	G	C	.	.	MAF_INRAE=16.456;MAF_USDA=11.176
NC_035081.1	75290367	.	G	A	.	.	MAF_INRAE=4.167
NC_035081.1	75290388	.	G	A	.	.	MAF_USDA=1.639
NC_035081.1	75290417	.	G	A	.	.	MAF_USDA=7.377
NC_035081.1	75290523	.	G	A	.	.	MAF_INRAE=39.873;MAF_USDA=48.235
NC_035081.1	75290562	.	G	T	.	.	MAF_INRAE=4.167;MAF_USDA=8.824
NC_035081.1	75290575	.	C	A	.	.	MAF_INRAE=18.987;MAF_USDA=14.706
NC_035081.1	75290602	.	G	A	.	.	MAF_INRAE=5.696;MAF_USDA=29.412
NC_035081.1	75290603	.	C	T	.	.	MAF_USDA=28.689
NC_035081.1	75290609	.	A	T	.	.	MAF_INRAE=5.0;MAF_USDA=8.824
NC_035081.1	75290666	.	T	C	.	.	MAF_INRAE=39.873;MAF_USDA=49.412
NC_035081.1	75290667	.	G	A	.	.	MAF_INRAE=8.333;MAF_USDA=11.176
NC_035081.1	75290669	.	A	C	.	.	MAF_USDA=6.557
NC_035081.1	75290740	.	A	C	.	.	MAF_USDA=25.41
NC_035081.1	75290793	.	A	C	.	.	MAF_USDA=3.279
NC_035081.1	75290823	.	C	A	.	.	MAF_INRAE=34.81;MAF_USDA=19.412
NC_035081.1	75290824	.	A	G	.	.	MAF_INRAE=15.789;MAF_USDA=9.412
NC_035081.1	75290854	.	C	A	.	.	MAF_INRAE=4.167;MAF_USDA=20.0
NC_035081.1	75290860	.	C	A	.	.	MAF_INRAE=39.241;MAF_USDA=47.647
NC_035081.1	75290877	.	T	C	.	.	MAF_INRAE=39.241;MAF_USDA=48.824
NC_035081.1	75290903	.	G	T	.	.	MAF_USDA=1.639
NC_035081.1	75290909	.	A	C	.	.	MAF_INRAE=15.19;MAF_USDA=4.118
NC_035081.1	75291003	.	G	A	.	.	MAF_INRAE=4.167;MAF_USDA=2.083
NC_035081.1	75291111	.	T	C	.	.	MAF_USDA=4.098
NC_035081.1	75291136	.	C	A	.	.	MAF_INRAE=46.667;MAF_USDA=37.5
NC_035081.1	75291172	.	A	T	.	.	MAF_USDA=5.738
NC_035081.1	75291194	.	G	A	.	.	MAF_INRAE=48.333;MAF_USDA=47.647
NC_035081.1	75291207	.	G	A	.	.	MAF_INRAE=48.333;MAF_USDA=48.824
NC_035081.1	75291254	.	T	C	.	.	MAF_INRAE=5.0
NC_035081.1	75291349	.	A	C	.	.	MAF_USDA=16.471
NC_035081.1	75291354	.	A	C	.	.	MAF_INRAE=4.167
NC_035081.1	75291384	.	T	A	.	.	MAF_INRAE=8.333
NC_035081.1	75291389	.	A	C	.	.	MAF_USDA=1.639
NC_035081.1	75291465	.	T	C	.	.	MAF_USDA=4.098
NC_035081.1	75291484	.	T	A	.	.	MAF_INRAE=1.667;MAF_USDA=11.475
NC_035081.1	75291489	.	A	G	.	.	MAF_USDA=15.574
NC_035081.1	75291495	.	C	T	.	.	MAF_USDA=18.033
NC_035081.1	75291496	.	T	A	.	.	MAF_INRAE=1.667;MAF_USDA=18.033
NC_035081.1	75291504	.	T	A	.	.	MAF_INRAE=1.667
NC_035081.1	75291515	.	G	C	.	.	MAF_USDA=17.213
NC_035081.1	75291520	.	C	T	.	.	MAF_USDA=1.639
NC_035081.1	75291537	.	G	T	.	.	MAF_USDA=2.459
NC_035081.1	75291567	.	T	G	.	.	MAF_USDA=4.918
NC_035081.1	75291629	.	A	G	.	.	MAF_USDA=13.115
NC_035081.1	75291685	.	C	T	.	.	MAF_USDA=40.984
NC_035081.1	75291701	.	T	G	.	.	MAF_USDA=36.885
NC_035081.1	75291702	.	G	T	.	.	MAF_USDA=37.705
NC_035081.1	75292103	.	C	T	.	.	MAF_INRAE=5.833
NC_035081.1	75292146	.	C	T	.	.	MAF_INRAE=6.329
NC_035081.1	75292200	.	G	A	.	.	MAF_INRAE=39.241;MAF_USDA=49.412
NC_035081.1	75292224	.	G	A	.	.	MAF_INRAE=35.443;MAF_USDA=18.824
NC_035081.1	75292232	.	T	A	.	.	MAF_INRAE=4.167;MAF_USDA=10.588
NC_035081.1	75292275	.	A	C	.	.	MAF_INRAE=18.987;MAF_USDA=19.412
NC_035081.1	75292288	.	G	A	.	.	MAF_INRAE=39.873;MAF_USDA=49.39
NC_035081.1	75292296	.	C	A	.	.	MAF_INRAE=20.833
NC_035081.1	75292332	.	G	A	.	.	MAF_USDA=4.098
NC_035081.1	75293359	.	T	G	.	.	MAF_INRAE=15.789;MAF_USDA=3.529
NC_035081.1	75293373	.	G	T	.	.	MAF_INRAE=17.089;MAF_USDA=3.529
NC_035081.1	75293432	.	T	A	.	.	MAF_USDA=3.279
NC_035081.1	75293439	.	G	A	.	.	MAF_INRAE=35.443;MAF_USDA=50.0
NC_035081.1	75293440	.	C	A	.	.	MAF_USDA=1.639
NC_035081.1	75293485	.	G	A	.	.	MAF_INRAE=18.354;MAF_USDA=22.941
NC_035081.1	75293518	.	T	A	.	.	MAF_INRAE=18.987;MAF_USDA=22.353
NC_035081.1	75293544	.	A	G	.	.	MAF_INRAE=40.0;MAF_USDA=47.059
NC_035081.1	75293551	.	A	G	.	.	MAF_INRAE=35.443;MAF_USDA=19.412
NC_035081.1	75293689	.	T	A	.	.	MAF_USDA=1.639
NC_035081.1	75293697	.	G	T	.	.	MAF_INRAE=5.0
NC_035081.1	75293698	.	C	A	.	.	MAF_INRAE=5.0
NC_035081.1	75293723	.	C	A	.	.	MAF_USDA=1.639
NC_035081.1	75293726	.	C	T	.	.	MAF_USDA=11.475
NC_035081.1	75293728	.	G	C	.	.	MAF_USDA=6.557
NC_035081.1	75293749	.	G	T	.	.	MAF_INRAE=24.684;MAF_USDA=10.588
NC_035081.1	75293781	.	G	T	.	.	MAF_USDA=1.639
NC_035081.1	75293785	.	A	G	.	.	MAF_INRAE=6.329;MAF_USDA=2.941
NC_035081.1	75293907	.	T	G	.	.	MAF_INRAE=18.354;MAF_USDA=21.176
NC_035081.1	75293922	.	GTATTT	GTATTA	.	.	MAF_USDA=45.833
NC_035081.1	75293964	.	A	T	.	.	MAF_INRAE=4.167;MAF_USDA=5.294
NC_035081.1	75293990	.	A	G	.	.	MAF_USDA=1.639
NC_035081.1	75294020	.	T	C	.	.	MAF_INRAE=21.667;MAF_USDA=13.934
NC_035081.1	75294036	.	G	C	.	.	MAF_USDA=5.738
NC_035081.1	75294066	.	A	G	.	.	MAF_INRAE=5.0
NC_035081.1	75294080	.	G	A	.	.	MAF_USDA=2.459
NC_035081.1	75294176	.	C	T	.	.	MAF_USDA=1.639
NC_035081.1	75294191	.	C	T	.	.	MAF_USDA=9.016
NC_035081.1	75294240	.	T	C	.	.	MAF_INRAE=21.667;MAF_USDA=14.754
NC_035081.1	75294254	.	C	T	.	.	MAF_INRAE=6.329;MAF_USDA=7.647
NC_035081.1	75294292	.	G	T	.	.	MAF_USDA=1.639
NC_035081.1	75294329	.	G	A	.	.	MAF_INRAE=16.456;MAF_USDA=11.176
NC_035081.1	75294410	.	T	A	.	.	MAF_USDA=1.639
NC_035081.1	75294442	.	T	C	.	.	MAF_INRAE=32.278;MAF_USDA=31.176
NC_035081.1	75294443	.	G	A	.	.	MAF_USDA=13.115
NC_035081.1	75294503	.	C	T	.	.	MAF_INRAE=39.241;MAF_USDA=48.824
NC_035081.1	75294551	.	C	T	.	.	MAF_USDA=7.377
NC_035081.1	75294628	.	T	A	.	.	MAF_USDA=5.738
NC_035081.1	75294640	.	T	G	.	.	MAF_INRAE=33.544;MAF_USDA=38.235
NC_035081.1	75294723	.	G	A	.	.	MAF_INRAE=21.667;MAF_USDA=15.574
NC_035081.1	75294740	.	T	G	.	.	MAF_INRAE=39.241;MAF_USDA=48.824
NC_035081.1	75294786	.	A	C	.	.	MAF_USDA=6.557
NC_035081.1	75294789	.	G	A	.	.	MAF_USDA=2.459
NC_035081.1	75294829	.	G	A	.	.	MAF_USDA=1.639
NC_035081.1	75294830	.	G	T	.	.	MAF_USDA=1.639
NC_035081.1	75294844	.	G	A	.	.	MAF_USDA=4.098
NC_035081.1	75294868	.	T	G	.	.	MAF_INRAE=22.5
NC_035081.1	75294940	.	G	T	.	.	MAF_INRAE=4.167;MAF_USDA=2.083
NC_035081.1	75294963	.	G	A	.	.	MAF_USDA=4.098
NC_035081.1	75295090	.	T	C	.	.	MAF_INRAE=39.873;MAF_USDA=49.412
NC_035081.1	75295091	.	C	T	.	.	MAF_INRAE=3.333;MAF_USDA=3.529
NC_035081.1	75295126	.	G	T	.	.	MAF_INRAE=5.0
NC_035081.1	75295130	.	T	G	.	.	MAF_USDA=11.475
NC_035081.1	75295171	.	G	C	.	.	MAF_USDA=37.5
NC_035081.1	75296455	.	T	A	.	.	MAF_USDA=1.639
NC_035081.1	75296502	.	C	T	.	.	MAF_USDA=3.333
NC_035081.1	75296504	.	A	T	.	.	MAF_INRAE=39.873;MAF_USDA=48.81
NC_035081.1	75296540	.	A	G	.	.	MAF_USDA=9.836
NC_035081.1	75296639	.	C	A	.	.	MAF_INRAE=21.667
NC_035081.1	75296687	.	G	T	.	.	MAF_USDA=5.0
NC_035081.1	75296699	.	C	T	.	.	MAF_USDA=1.667
NC_035081.1	75296705	.	G	A	.	.	MAF_USDA=1.667
NC_035081.1	75296907	.	A	G	.	.	MAF_INRAE=39.873;MAF_USDA=47.619
NC_035081.1	75296950	.	T	A	.	.	MAF_INRAE=4.167
NC_035081.1	75296956	.	A	G	.	.	MAF_USDA=6.667
NC_035081.1	75297116	.	C	A	.	.	MAF_INRAE=21.667;MAF_USDA=15.0
NC_035081.1	75297128	.	A	C	.	.	MAF_INRAE=15.823;MAF_USDA=2.976
NC_035081.1	75297186	.	G	A	.	.	MAF_INRAE=21.667
NC_035081.1	75297228	.	C	A	.	.	MAF_INRAE=4.167;MAF_USDA=10.119
NC_035081.1	75297231	.	T	C	.	.	MAF_INRAE=5.0
NC_035081.1	75297265	.	T	A	.	.	MAF_INRAE=6.329;MAF_USDA=9.524
NC_035081.1	75297289	.	A	G	.	.	MAF_USDA=1.667
NC_035081.1	75297312	.	G	T	.	.	MAF_INRAE=39.241;MAF_USDA=47.619
NC_035081.1	75297327	.	T	A	.	.	MAF_INRAE=4.167;MAF_USDA=4.167
NC_035081.1	75297344	.	A	C	.	.	MAF_INRAE=5.0;MAF_USDA=10.0
NC_035081.1	75297349	.	C	A	.	.	MAF_INRAE=39.241;MAF_USDA=48.214
NC_035081.1	75297408	.	A	G	.	.	MAF_INRAE=15.19;MAF_USDA=3.529
NC_035081.1	75297416	.	A	G	.	.	MAF_USDA=8.197
NC_035081.1	75297470	.	T	G	.	.	MAF_INRAE=35.443;MAF_USDA=24.118
NC_035081.1	75297476	.	G	T	.	.	MAF_INRAE=4.167;MAF_USDA=3.529
NC_035081.1	75297542	.	C	T	.	.	MAF_USDA=1.639
NC_035081.1	75297562	.	A	C	.	.	MAF_INRAE=5.0
NC_035081.1	75297695	.	A	G	.	.	MAF_USDA=10.588
NC_035081.1	75297707	.	A	C	.	.	MAF_INRAE=39.241;MAF_USDA=48.824
NC_035081.1	75297762	.	G	T	.	.	MAF_INRAE=4.167;MAF_USDA=1.176
NC_035081.1	75297828	.	C	A	.	.	MAF_INRAE=35.443;MAF_USDA=19.643
NC_035081.1	75297843	.	T	G	.	.	MAF_INRAE=39.241;MAF_USDA=48.235
NC_035081.1	75297909	.	C	T	.	.	MAF_INRAE=21.667;MAF_USDA=33.529
NC_035081.1	75297913	.	C	T	.	.	MAF_INRAE=5.0
NC_035081.1	75297922	.	T	G	.	.	MAF_INRAE=21.667;MAF_USDA=15.574
NC_035081.1	75297982	.	G	A	.	.	MAF_INRAE=3.333;MAF_USDA=5.294
NC_035081.1	75298002	.	G	T	.	.	MAF_INRAE=9.167;MAF_USDA=6.25
NC_035081.1	75298152	.	C	T	.	.	MAF_INRAE=4.167;MAF_USDA=5.294
NC_035081.1	75298216	.	G	T	.	.	MAF_USDA=3.279
NC_035081.1	75298223	.	A	G	.	.	MAF_USDA=9.016
NC_035081.1	75298244	.	T	A	.	.	MAF_USDA=4.918
NC_035081.1	75298253	.	G	T	.	.	MAF_INRAE=5.696;MAF_USDA=3.529
NC_035081.1	75298295	.	T	C	.	.	MAF_INRAE=26.316;MAF_USDA=18.824
NC_035081.1	75298336	.	T	C	.	.	MAF_INRAE=42.105
NC_035081.1	75298344	.	T	G	.	.	MAF_USDA=4.098
NC_035081.1	75298400	.	A	G	.	.	MAF_USDA=9.016
NC_035081.1	75298518	.	T	G	.	.	MAF_USDA=37.5
NC_035081.1	75298987	.	G	A	.	.	MAF_USDA=25.0
NC_035081.1	75298997	.	A	T	.	.	MAF_USDA=12.353
NC_035081.1	75298998	.	A	T	.	.	MAF_USDA=3.279
NC_035081.1	75298999	.	A	T	.	.	MAF_USDA=3.279
NC_035081.1	75299002	.	T	G	.	.	MAF_USDA=40.0
NC_035081.1	75299140	.	G	A	.	.	MAF_USDA=1.639
NC_035081.1	75299148	.	T	A	.	.	MAF_INRAE=15.823;MAF_USDA=5.952
NC_035081.1	75299149	.	A	C	.	.	MAF_INRAE=35.833;MAF_USDA=37.5
NC_035081.1	75299179	.	C	T	.	.	MAF_INRAE=4.167;MAF_USDA=7.059
NC_035081.1	75299225	.	C	A	.	.	MAF_INRAE=4.167;MAF_USDA=7.059
NC_035081.1	75299423	.	G	A	.	.	MAF_USDA=16.667
NC_035081.1	75299425	.	T	C	.	.	MAF_USDA=12.5
NC_035081.1	75299432	.	C	T	.	.	MAF_USDA=50.0
NC_035081.1	75299589	.	A	G	.	.	MAF_USDA=33.333
NC_035081.1	75304379	.	C	T	.	.	MAF_USDA=7.229
NC_035081.1	75304425	.	G	T	.	.	MAF_USDA=1.639
NC_035081.1	75304450	.	A	G	.	.	MAF_INRAE=20.833;MAF_USDA=15.574
NC_035081.1	75304500	.	C	T	.	.	MAF_USDA=5.738
NC_035081.1	75304506	.	G	A	.	.	MAF_INRAE=42.105;MAF_USDA=36.066
NC_035081.1	75304517	.	C	G	.	.	MAF_INRAE=15.789
NC_035081.1	75304561	.	G	T	.	.	MAF_INRAE=26.316
NC_035081.1	75307913	.	C	T	.	.	MAF_USDA=9.836
NC_035081.1	75307922	.	A	T	.	.	MAF_USDA=8.197
NC_035081.1	75307924	.	G	T	.	.	MAF_USDA=7.377
NC_035081.1	75307927	.	A	G	.	.	MAF_USDA=7.377
NC_035081.1	75307981	.	C	T	.	.	MAF_USDA=4.918
NC_035081.1	75307985	.	G	A	.	.	MAF_USDA=4.098
NC_035081.1	75308033	.	T	A	.	.	MAF_INRAE=5.696;MAF_USDA=2.353
NC_035081.1	75308059	.	C	A	.	.	MAF_INRAE=35.443;MAF_USDA=19.412
NC_035081.1	75308079	.	C	T	.	.	MAF_USDA=1.639
NC_035081.1	75308113	.	T	G	.	.	MAF_USDA=12.353
NC_035081.1	75308127	.	A	C	.	.	MAF_INRAE=5.0
NC_035081.1	75308147	.	C	A	.	.	MAF_INRAE=9.167;MAF_USDA=6.471
NC_035081.1	75308192	.	G	C	.	.	MAF_INRAE=39.241;MAF_USDA=48.235
NC_035081.1	75308195	.	G	A	.	.	MAF_INRAE=39.167;MAF_USDA=20.0
NC_035081.1	75308275	.	G	A	.	.	MAF_USDA=10.588
NC_035081.1	75308289	.	G	A	.	.	MAF_INRAE=4.167;MAF_USDA=26.471
NC_035081.1	75308366	.	A	T	.	.	MAF_INRAE=21.667;MAF_USDA=20.492
NC_035081.1	75308512	.	A	T	.	.	MAF_INRAE=39.873;MAF_USDA=48.824
NC_035081.1	75308588	.	C	A	.	.	MAF_INRAE=6.329;MAF_USDA=6.471
NC_035081.1	75308595	.	G	A	.	.	MAF_INRAE=16.456;MAF_USDA=11.176
NC_035081.1	75308610	.	G	A	.	.	MAF_USDA=9.836
NC_035081.1	75308655	.	A	T	.	.	MAF_INRAE=40.506;MAF_USDA=49.412
NC_035081.1	75308717	.	G	C	.	.	MAF_INRAE=4.167;MAF_USDA=33.929
NC_035081.1	75308868	.	A	G	.	.	MAF_INRAE=41.139;MAF_USDA=49.412
NC_035081.1	75308969	.	T	G	.	.	MAF_INRAE=40.506;MAF_USDA=48.824
NC_035081.1	75308997	.	G	T	.	.	MAF_USDA=4.098
NC_035081.1	75309009	.	G	A	.	.	MAF_INRAE=5.0
NC_035081.1	75309034	.	T	G	.	.	MAF_INRAE=46.667;MAF_USDA=37.5
NC_035081.1	75309123	.	C	A	.	.	MAF_USDA=3.279
NC_035081.1	75309139	.	A	G	.	.	MAF_INRAE=4.167;MAF_USDA=20.0
NC_035081.1	75309149	.	C	T	.	.	MAF_INRAE=39.241;MAF_USDA=48.824
NC_035081.1	75309178	.	A	C	.	.	MAF_INRAE=6.329;MAF_USDA=6.471
NC_035081.1	75309198	.	A	C,G	.	.	MAF_INRAE=5.263
NC_035081.1	75309222	.	T	G	.	.	MAF_INRAE=8.861;MAF_USDA=2.459
NC_035081.1	75309248	.	A	G	.	.	MAF_INRAE=5.0
NC_035081.1	75309275	.	T	A	.	.	MAF_USDA=37.5
NC_035081.1	75309391	.	C	T	.	.	MAF_USDA=1.639
NC_035081.1	75309433	.	G	A	.	.	MAF_INRAE=9.167;MAF_USDA=6.25
NC_035081.1	75309441	.	A	G	.	.	MAF_INRAE=25.316;MAF_USDA=30.588
NC_035081.1	75309500	.	T	C	.	.	MAF_INRAE=39.873;MAF_USDA=48.235
NC_035081.1	75309520	.	C	T	.	.	MAF_USDA=1.639
NC_035081.1	75309533	.	T	A	.	.	MAF_INRAE=8.861;MAF_USDA=2.459
NC_035081.1	75309571	.	A	G	.	.	MAF_INRAE=39.241;MAF_USDA=48.235
NC_035081.1	75309614	.	C	T	.	.	MAF_USDA=1.639
NC_035081.1	75309801	.	T	G	.	.	MAF_INRAE=25.833;MAF_USDA=20.588
NC_035081.1	75309812	.	A	C	.	.	MAF_INRAE=39.241;MAF_USDA=49.412
NC_035081.1	75309819	.	T	C	.	.	MAF_USDA=4.098
NC_035081.1	75309897	.	T	G	.	.	MAF_INRAE=18.987;MAF_USDA=29.412
NC_035081.1	75309906	.	T	A	.	.	MAF_INRAE=41.139;MAF_USDA=22.941
NC_035081.1	75310117	.	A	G	.	.	MAF_INRAE=39.873;MAF_USDA=49.412
NC_035081.1	75310254	.	T	G	.	.	MAF_USDA=2.459
NC_035081.1	75310327	.	A	C	.	.	MAF_INRAE=15.789;MAF_USDA=48.235
NC_035081.1	75310535	.	T	C	.	.	MAF_USDA=2.459
NC_035081.1	75310545	.	A	T	.	.	MAF_USDA=3.279
NC_035081.1	75310592	.	G	A	.	.	MAF_USDA=4.706
NC_035081.1	75310594	.	C	A	.	.	MAF_USDA=3.279
NC_035081.1	75310599	.	A	C	.	.	MAF_USDA=43.75
NC_035081.1	75310601	.	T	A	.	.	MAF_USDA=10.588
NC_035081.1	75310642	.	A	T	.	.	MAF_USDA=19.412
NC_035081.1	75310647	.	A	T	.	.	MAF_USDA=20.0
NC_035081.1	75310669	.	A	G	.	.	MAF_USDA=4.098
NC_035081.1	75310703	.	C	T	.	.	MAF_USDA=1.639
NC_035081.1	75310735	.	G	T	.	.	MAF_INRAE=36.076;MAF_USDA=39.412
NC_035081.1	75310876	.	A	T	.	.	MAF_INRAE=47.5;MAF_USDA=50.0
NC_035081.1	75310885	.	C	A	.	.	MAF_INRAE=47.5;MAF_USDA=47.024
NC_035081.1	75310907	.	A	C	.	.	MAF_INRAE=49.167;MAF_USDA=46.471
NC_035081.1	75311097	.	C	T	.	.	MAF_USDA=46.667
NC_035081.1	75311099	.	C	T	.	.	MAF_USDA=2.459
NC_035081.1	75311126	.	A	G	.	.	MAF_USDA=10.588
NC_035081.1	75311165	.	C	A	.	.	MAF_INRAE=34.177;MAF_USDA=18.824
NC_035081.1	75311205	.	G	A	.	.	MAF_INRAE=4.167;MAF_USDA=21.765
NC_035081.1	75311209	.	G	T	.	.	MAF_INRAE=39.241;MAF_USDA=48.824
NC_035081.1	75311211	.	C	G	.	.	MAF_INRAE=11.667;MAF_USDA=28.235
NC_035081.1	75311213	.	C	G	.	.	MAF_USDA=4.918
NC_035081.1	75311267	.	T	A	.	.	MAF_INRAE=21.667
NC_035081.1	75311279	.	A	G	.	.	MAF_INRAE=39.241;MAF_USDA=48.824
NC_035081.1	75311454	.	C	T	.	.	MAF_INRAE=8.861;MAF_USDA=2.459
NC_035081.1	75311505	.	T	G	.	.	MAF_INRAE=8.861;MAF_USDA=2.459
NC_035081.1	75311520	.	G	A	.	.	MAF_INRAE=34.81;MAF_USDA=19.412
NC_035081.1	75311590	.	G	A	.	.	MAF_INRAE=39.241;MAF_USDA=48.235
NC_035081.1	75311623	.	C	A	.	.	MAF_USDA=1.639
NC_035081.1	75311642	.	G	T	.	.	MAF_INRAE=18.987;MAF_USDA=14.583
NC_035081.1	75311684	.	A	G	.	.	MAF_INRAE=40.506;MAF_USDA=49.405
NC_035081.1	75311757	.	C	A	.	.	MAF_INRAE=21.667;MAF_USDA=7.377
NC_035081.1	75311762	.	T	A	.	.	MAF_USDA=4.098
NC_035081.1	75311774	.	A	T	.	.	MAF_USDA=14.118
NC_035081.1	75311801	.	A	G	.	.	MAF_INRAE=39.241;MAF_USDA=48.235
NC_035081.1	75311901	.	C	T	.	.	MAF_INRAE=8.861;MAF_USDA=7.377
NC_035081.1	75311962	.	C	G	.	.	MAF_INRAE=30.833;MAF_USDA=2.941
NC_035081.1	75311983	.	G	A	.	.	MAF_INRAE=21.667;MAF_USDA=1.639
NC_035081.1	75312039	.	C	T	.	.	MAF_INRAE=6.329;MAF_USDA=3.529
NC_035081.1	75312131	.	A	T	.	.	MAF_INRAE=8.861;MAF_USDA=2.459
NC_035081.1	75312141	.	G	A	.	.	MAF_INRAE=8.861;MAF_USDA=2.459
NC_035081.1	75312146	.	A	G	.	.	MAF_INRAE=8.861;MAF_USDA=3.279
NC_035081.1	75312288	.	T	G	.	.	MAF_INRAE=8.861;MAF_USDA=2.459
NC_035081.1	75312296	.	A	C	.	.	MAF_INRAE=41.139;MAF_USDA=22.353
NC_035081.1	75312336	.	C	G	.	.	MAF_USDA=2.459
NC_035081.1	75312394	.	G	A	.	.	MAF_INRAE=3.333;MAF_USDA=5.882
NC_035081.1	75312422	.	G	T	.	.	MAF_USDA=1.639
NC_035081.1	75312551	.	G	A	.	.	MAF_USDA=1.695
NC_035081.1	75312566	.	T	G	.	.	MAF_INRAE=6.329;MAF_USDA=3.614
NC_035081.1	75312593	.	C	G	.	.	MAF_USDA=1.695
NC_035081.1	75312605	.	T	C	.	.	MAF_INRAE=39.873;MAF_USDA=48.795
NC_035081.1	75312616	.	G	A	.	.	MAF_INRAE=8.861;MAF_USDA=2.5
NC_035081.1	75312621	.	T	A	.	.	MAF_INRAE=6.329;MAF_USDA=3.571
NC_035081.1	75312630	.	G	C	.	.	MAF_INRAE=4.167;MAF_USDA=38.095
NC_035081.1	75312672	.	G	T	.	.	MAF_INRAE=46.203;MAF_USDA=48.214
NC_035081.1	75312716	.	T	C	.	.	MAF_INRAE=45.57;MAF_USDA=48.214
NC_035081.1	75312739	.	C	T	.	.	MAF_INRAE=20.833;MAF_USDA=8.333
NC_035081.1	75312741	.	T	A	.	.	MAF_INRAE=20.833;MAF_USDA=8.333
NC_035081.1	75312747	.	A	G	.	.	MAF_USDA=5.0
NC_035081.1	75312750	.	G	A	.	.	MAF_INRAE=9.167;MAF_USDA=2.976
NC_035081.1	75312780	.	A	C	.	.	MAF_INRAE=4.167;MAF_USDA=6.024
NC_035081.1	75312789	.	T	G	.	.	MAF_INRAE=46.835;MAF_USDA=46.988
NC_035081.1	75312802	.	G	A	.	.	MAF_INRAE=40.506;MAF_USDA=47.59
NC_035081.1	75312837	.	A	T	.	.	MAF_USDA=6.78
NC_035081.1	75312971	.	A	C	.	.	MAF_INRAE=4.167;MAF_USDA=21.429
NC_035081.1	75312976	.	T	C	.	.	MAF_INRAE=5.0
NC_035081.1	75313035	.	G	C	.	.	MAF_INRAE=40.506;MAF_USDA=49.405
NC_035081.1	75313084	.	G	A	.	.	MAF_INRAE=38.608;MAF_USDA=49.398
NC_035081.1	75313106	.	A	G	.	.	MAF_INRAE=4.167;MAF_USDA=35.976
NC_035081.1	75313135	.	G	A	.	.	MAF_INRAE=9.167;MAF_USDA=6.25
NC_035081.1	75313153	.	A	G	.	.	MAF_INRAE=4.167;MAF_USDA=34.94
NC_035081.1	75313176	.	C	T	.	.	MAF_USDA=4.237
NC_035081.1	75313251	.	G	A	.	.	MAF_INRAE=6.329;MAF_USDA=3.571
NC_035081.1	75313316	.	C	T	.	.	MAF_USDA=3.333
NC_035081.1	75313326	.	T	C	.	.	MAF_USDA=33.333
NC_035081.1	75313355	.	G	T	.	.	MAF_USDA=6.548
NC_035081.1	75313357	.	T	A	.	.	MAF_USDA=10.833
NC_035081.1	75313383	.	C	A	.	.	MAF_USDA=1.667
NC_035081.1	75313384	.	C	A	.	.	MAF_USDA=1.667
NC_035081.1	75313411	.	C	T	.	.	MAF_USDA=46.667
NC_035081.1	75315247	.	C	A	.	.	MAF_USDA=45.833
NC_035081.1	75315282	.	T	G	.	.	MAF_USDA=35.417
NC_035081.1	75315283	.	T	G	.	.	MAF_USDA=33.333
NC_035081.1	75315334	.	C	A	.	.	MAF_INRAE=41.772;MAF_USDA=48.824
NC_035081.1	75315359	.	C	T	.	.	MAF_INRAE=6.329;MAF_USDA=4.167
NC_035081.1	75315361	.	T	C	.	.	MAF_INRAE=48.333
NC_035081.1	75315378	.	C	T	.	.	MAF_INRAE=21.667
NC_035081.1	75315402	.	C	A	.	.	MAF_USDA=33.529
NC_035081.1	75315474	.	G	A	.	.	MAF_USDA=2.459
NC_035081.1	75315475	.	A	G	.	.	MAF_USDA=1.639
NC_035081.1	75315583	.	C	T	.	.	MAF_INRAE=12.5;MAF_USDA=2.941
NC_035081.1	75315584	.	A	T	.	.	MAF_INRAE=12.5;MAF_USDA=2.941
NC_035081.1	75315601	.	G	A	.	.	MAF_INRAE=18.987;MAF_USDA=29.412
NC_035081.1	75315664	.	T	A	.	.	MAF_USDA=1.639
NC_035081.1	75315666	.	C	A	.	.	MAF_USDA=1.639
NC_035081.1	75315672	.	C	T	.	.	MAF_USDA=4.098
NC_035081.1	75315681	.	G	A	.	.	MAF_INRAE=39.241;MAF_USDA=37.5
NC_035081.1	75315698	.	A	T	.	.	MAF_USDA=3.279
NC_035081.1	75315740	.	A	C	.	.	MAF_INRAE=35.443;MAF_USDA=19.277
NC_035081.1	75315752	.	T	G	.	.	MAF_INRAE=39.241;MAF_USDA=37.5
NC_035081.1	75315769	.	A	T	.	.	MAF_INRAE=5.0
NC_035081.1	75315773	.	A	C	.	.	MAF_INRAE=8.861;MAF_USDA=2.542
NC_035081.1	75315798	.	T	C	.	.	MAF_INRAE=13.333;MAF_USDA=3.012
NC_035081.1	75315887	.	A	G	.	.	MAF_USDA=33.133
NC_035081.1	75315899	.	A	G	.	.	MAF_INRAE=35.443;MAF_USDA=20.482
NC_035081.1	75315932	.	G	A	.	.	MAF_INRAE=6.329;MAF_USDA=4.217
NC_035081.1	75315944	.	T	A	.	.	MAF_USDA=5.172
NC_035081.1	75315948	.	T	C	.	.	MAF_INRAE=39.241;MAF_USDA=48.171
NC_035081.1	75315956	.	A	G	.	.	MAF_INRAE=35.443;MAF_USDA=19.88
NC_035081.1	75315960	.	T	G	.	.	MAF_USDA=36.145
NC_035081.1	75315985	.	G	A	.	.	MAF_INRAE=8.861
NC_035081.1	75316100	.	A	C	.	.	MAF_USDA=22.561
NC_035081.1	75316233	.	A	C	.	.	MAF_INRAE=1.667;MAF_USDA=33.735
NC_035081.1	75316255	.	G	A	.	.	MAF_INRAE=46.835;MAF_USDA=46.386
NC_035081.1	75316264	.	T	C	.	.	MAF_INRAE=34.177;MAF_USDA=19.88
NC_035081.1	75316306	.	A	C	.	.	MAF_USDA=17.47
NC_035081.1	75316353	.	C	T	.	.	MAF_INRAE=6.329;MAF_USDA=4.217
NC_035081.1	75316464	.	G	A	.	.	MAF_INRAE=5.0
NC_035081.1	75316483	.	C	A	.	.	MAF_USDA=6.557
NC_035081.1	75316558	.	G	T	.	.	MAF_USDA=2.459
NC_035081.1	75316568	.	C	T	.	.	MAF_USDA=1.639
NC_035081.1	75316590	.	T	G	.	.	MAF_USDA=1.639
NC_035081.1	75316632	.	T	A	.	.	MAF_INRAE=5.0
NC_035081.1	75316636	.	A	C	.	.	MAF_INRAE=6.329;MAF_USDA=4.118
NC_035081.1	75316649	.	A	G	.	.	MAF_INRAE=45.57;MAF_USDA=47.059
NC_035081.1	75316682	.	C	T	.	.	MAF_INRAE=6.329;MAF_USDA=3.529
NC_035081.1	75316697	.	G	T	.	.	MAF_INRAE=12.5;MAF_USDA=38.824
NC_035081.1	75316704	.	T	G	.	.	MAF_INRAE=35.443;MAF_USDA=19.412
NC_035081.1	75316773	.	G	T	.	.	MAF_USDA=2.459
NC_035081.1	75316813	.	T	G	.	.	MAF_INRAE=25.949;MAF_USDA=6.557
NC_035081.1	75316820	.	T	C	.	.	MAF_INRAE=39.241;MAF_USDA=49.412
NC_035081.1	75316828	.	C	G	.	.	MAF_INRAE=13.333;MAF_USDA=37.647
NC_035081.1	75316853	.	C	T	.	.	MAF_INRAE=4.167;MAF_USDA=4.098
NC_035081.1	75316909	.	C	T	.	.	MAF_INRAE=5.0;MAF_USDA=4.098
NC_035081.1	75316932	.	T	C	.	.	MAF_INRAE=39.241;MAF_USDA=48.235
NC_035081.1	75317075	.	G	A	.	.	MAF_USDA=3.279
NC_035081.1	75317131	.	C	T	.	.	MAF_USDA=1.639
NC_035081.1	75317155	.	A	T	.	.	MAF_INRAE=24.684;MAF_USDA=8.197
NC_035081.1	75317285	.	C	T	.	.	MAF_INRAE=12.5;MAF_USDA=2.941
NC_035081.1	75317320	.	G	A	.	.	MAF_USDA=4.098
NC_035081.1	75317450	.	C	T	.	.	MAF_USDA=1.639
NC_035081.1	75317453	.	A	G	.	.	MAF_INRAE=40.506;MAF_USDA=48.824
NC_035081.1	75317553	.	G	A	.	.	MAF_USDA=1.639
NC_035081.1	75317625	.	T	G	.	.	MAF_INRAE=5.0;MAF_USDA=3.279
NC_035081.1	75317629	.	T	A	.	.	MAF_INRAE=20.833;MAF_USDA=5.738
NC_035081.1	75317635	.	A	T	.	.	MAF_USDA=1.639
NC_035081.1	75317636	.	G	T	.	.	MAF_USDA=1.639
NC_035081.1	75317693	.	T	G	.	.	MAF_INRAE=38.608
NC_035081.1	75317724	.	T	C	.	.	MAF_INRAE=45.57
NC_035081.1	75317772	.	G	A	.	.	MAF_USDA=3.279
NC_035081.1	75317790	.	A	C	.	.	MAF_USDA=3.279
NC_035081.1	75317850	.	G	A	.	.	MAF_USDA=1.639
NC_035081.1	75317950	.	C	T	.	.	MAF_INRAE=46.203;MAF_USDA=45.294
NC_035081.1	75317970	.	T	A	.	.	MAF_INRAE=6.329;MAF_USDA=3.529
NC_035081.1	75318164	.	G	C	.	.	MAF_INRAE=8.861;MAF_USDA=2.459
NC_035081.1	75318262	.	G	A	.	.	MAF_USDA=2.459
NC_035081.1	75318303	.	G	T	.	.	MAF_INRAE=9.167;MAF_USDA=6.25
NC_035081.1	75318316	.	C	G	.	.	MAF_USDA=2.459
NC_035081.1	75318331	.	A	G	.	.	MAF_INRAE=5.0
NC_035081.1	75318424	.	A	G	.	.	MAF_INRAE=8.861
NC_035081.1	75318533	.	G	T	.	.	MAF_INRAE=8.861;MAF_USDA=15.0
NC_035081.1	75318661	.	C	A	.	.	MAF_INRAE=24.684;MAF_USDA=10.588
NC_035081.1	75318737	.	A	G	.	.	MAF_USDA=13.115
NC_035081.1	75318872	.	A	G	.	.	MAF_USDA=29.167
NC_035081.1	75318877	.	A	G	.	.	MAF_USDA=29.167
NC_035081.1	75318884	.	C	T	.	.	MAF_INRAE=42.105;MAF_USDA=16.667
NC_035081.1	75318895	.	G	C	.	.	MAF_USDA=37.5
NC_035081.1	75318968	.	C	T	.	.	MAF_INRAE=16.456;MAF_USDA=11.176
NC_035081.1	75319013	.	G	A	.	.	MAF_USDA=4.098
NC_035081.1	75319026	.	G	A	.	.	MAF_USDA=3.279
NC_035081.1	75319065	.	A	T	.	.	MAF_INRAE=24.684;MAF_USDA=10.0
NC_035081.1	75319101	.	C	G	.	.	MAF_INRAE=24.167;MAF_USDA=33.529
NC_035081.1	75319143	.	A	C	.	.	MAF_INRAE=18.354;MAF_USDA=27.647
NC_035081.1	75319198	.	A	T	.	.	MAF_INRAE=4.167
NC_035081.1	75319237	.	G	A	.	.	MAF_INRAE=21.667;MAF_USDA=34.426
NC_035081.1	75319308	.	A	G	.	.	MAF_USDA=4.167
NC_035081.1	75319353	.	C	T	.	.	MAF_INRAE=25.316;MAF_USDA=31.765
NC_035081.1	75319384	.	C	T	.	.	MAF_INRAE=40.506;MAF_USDA=48.235
NC_035081.1	75319394	.	G	T	.	.	MAF_INRAE=39.873;MAF_USDA=48.824
NC_035081.1	75319425	.	A	T	.	.	MAF_INRAE=39.241;MAF_USDA=48.824
NC_035081.1	75319429	.	T	A	.	.	MAF_INRAE=4.167;MAF_USDA=2.083
NC_035081.1	75319456	.	A	G	.	.	MAF_INRAE=5.0;MAF_USDA=3.279
NC_035081.1	75319484	.	C	T	.	.	MAF_INRAE=21.667;MAF_USDA=13.115
NC_035081.1	75319498	.	G	C	.	.	MAF_INRAE=5.0
NC_035081.1	75319509	.	A	G	.	.	MAF_INRAE=35.443;MAF_USDA=18.824
NC_035081.1	75319585	.	A	C	.	.	MAF_INRAE=5.0;MAF_USDA=4.098
NC_035081.1	75319597	.	T	C	.	.	MAF_USDA=4.918
NC_035081.1	75319599	.	G	C	.	.	MAF_INRAE=8.861;MAF_USDA=2.459
NC_035081.1	75319603	.	A	G	.	.	MAF_USDA=1.639
NC_035081.1	75319645	.	C	A	.	.	MAF_INRAE=35.443;MAF_USDA=19.412
NC_035081.1	75319666	.	A	T	.	.	MAF_INRAE=8.861;MAF_USDA=2.459
NC_035081.1	75319711	.	T	A	.	.	MAF_INRAE=5.0;MAF_USDA=3.279
NC_035081.1	75319716	.	A	G	.	.	MAF_INRAE=5.0
NC_035081.1	75319730	.	T	C	.	.	MAF_INRAE=35.443;MAF_USDA=19.412
NC_035081.1	75319822	.	T	C	.	.	MAF_USDA=28.235
NC_035081.1	75319834	.	G	A	.	.	MAF_INRAE=8.861;MAF_USDA=2.459
NC_035081.1	75319918	.	C	T	.	.	MAF_INRAE=39.241;MAF_USDA=48.235
NC_035081.1	75319923	.	A	C	.	.	MAF_INRAE=16.456;MAF_USDA=12.353
NC_035081.1	75319924	.	T	A	.	.	MAF_INRAE=8.333;MAF_USDA=12.353
NC_035081.1	75320072	.	T	C	.	.	MAF_INRAE=25.316;MAF_USDA=33.529
NC_035081.1	75320073	.	G	C	.	.	MAF_INRAE=15.0;MAF_USDA=32.941
NC_035081.1	75320076	.	A	G	.	.	MAF_INRAE=26.316;MAF_USDA=19.412
NC_035081.1	75320103	.	G	C	.	.	MAF_USDA=4.918
NC_035081.1	75320119	.	T	G	.	.	MAF_USDA=1.639
NC_035081.1	75320137	.	C	A	.	.	MAF_INRAE=35.443;MAF_USDA=19.412
NC_035081.1	75320168	.	C	A	.	.	MAF_INRAE=16.456;MAF_USDA=10.588
NC_035081.1	75320224	.	T	A	.	.	MAF_INRAE=8.861;MAF_USDA=5.738
NC_035081.1	75320240	.	G	A	.	.	MAF_INRAE=8.861;MAF_USDA=5.738
NC_035081.1	75320258	.	T	G	.	.	MAF_INRAE=41.772;MAF_USDA=24.118
NC_035081.1	75320289	.	T	C	.	.	MAF_USDA=3.279
NC_035081.1	75320404	.	T	C	.	.	MAF_INRAE=23.418;MAF_USDA=44.706
NC_035081.1	75320420	.	T	G	.	.	MAF_USDA=29.412
NC_035081.1	75320444	.	A	C	.	.	MAF_INRAE=39.241;MAF_USDA=48.824
NC_035081.1	75320473	.	T	G	.	.	MAF_INRAE=13.333;MAF_USDA=8.333
NC_035081.1	75320480	.	A	T	.	.	MAF_INRAE=21.667;MAF_USDA=4.098
NC_035081.1	75320488	.	C	A	.	.	MAF_INRAE=21.667;MAF_USDA=4.918
NC_035081.1	75320507	.	C	G	.	.	MAF_USDA=2.459
NC_035081.1	75320532	.	G	A	.	.	MAF_INRAE=13.333;MAF_USDA=13.529
NC_035081.1	75320552	.	A	T	.	.	MAF_INRAE=35.443;MAF_USDA=18.235
NC_035081.1	75320583	.	T	C	.	.	MAF_INRAE=21.667
NC_035081.1	75320601	.	C	T	.	.	MAF_INRAE=5.0
NC_035081.1	75320614	.	C	T	.	.	MAF_INRAE=24.684;MAF_USDA=32.353
NC_035081.1	75320631	.	G	A	.	.	MAF_USDA=4.098
NC_035081.1	75320719	.	A	G	.	.	MAF_USDA=1.639
NC_035081.1	75320762	.	C	A	.	.	MAF_INRAE=39.241;MAF_USDA=48.824
NC_035081.1	75320805	.	A	G	.	.	MAF_INRAE=5.0
NC_035081.1	75320859	.	A	G	.	.	MAF_INRAE=4.167;MAF_USDA=2.083
NC_035081.1	75320891	.	A	C	.	.	MAF_INRAE=16.456;MAF_USDA=11.765
NC_035081.1	75321006	.	T	C	.	.	MAF_INRAE=21.667;MAF_USDA=4.918
NC_035081.1	75321045	.	C	T	.	.	MAF_INRAE=4.167
NC_035081.1	75321139	.	T	A	.	.	MAF_INRAE=8.861;MAF_USDA=2.459
NC_035081.1	75321144	.	T	C	.	.	MAF_INRAE=4.167
NC_035081.1	75321155	.	T	C	.	.	MAF_INRAE=21.667
NC_035081.1	75321159	.	C	A	.	.	MAF_USDA=1.639
NC_035081.1	75321166	.	A	C	.	.	MAF_INRAE=5.0
NC_035081.1	75321233	.	A	G	.	.	MAF_INRAE=21.667;MAF_USDA=4.098
NC_035081.1	75321275	.	A	T	.	.	MAF_INRAE=18.987;MAF_USDA=45.294
NC_035081.1	75321331	.	C	T	.	.	MAF_INRAE=39.873;MAF_USDA=48.235
NC_035081.1	75321454	.	G	A	.	.	MAF_INRAE=8.861;MAF_USDA=2.459
NC_035081.1	75321470	.	C	A	.	.	MAF_USDA=3.279
NC_035081.1	75321482	.	A	G	.	.	MAF_USDA=22.941
NC_035081.1	75321501	.	A	C	.	.	MAF_INRAE=5.0;MAF_USDA=3.279
NC_035081.1	75321503	.	T	G	.	.	MAF_INRAE=5.0
NC_035081.1	75321516	.	T	C	.	.	MAF_INRAE=39.241;MAF_USDA=49.412
NC_035081.1	75321525	.	G	A	.	.	MAF_INRAE=39.873;MAF_USDA=47.647
NC_035081.1	75321537	.	C	A	.	.	MAF_INRAE=5.0
NC_035081.1	75321541	.	T	A	.	.	MAF_INRAE=16.456;MAF_USDA=10.0
NC_035081.1	75321542	.	T	G	.	.	MAF_INRAE=13.333;MAF_USDA=14.118
NC_035081.1	75321577	.	C	T	.	.	MAF_USDA=4.098
NC_035081.1	75321613	.	C	G	.	.	MAF_USDA=2.459
NC_035081.1	75321629	.	G	A	.	.	MAF_INRAE=34.81;MAF_USDA=19.412
NC_035081.1	75321661	.	G	A	.	.	MAF_USDA=1.667
NC_035081.1	75321741	.	T	C	.	.	MAF_USDA=3.279
NC_035081.1	75321773	.	T	C	.	.	MAF_USDA=8.333
NC_035081.1	75321934	.	T	C	.	.	MAF_USDA=21.765
NC_035081.1	75322190	.	C	T	.	.	MAF_INRAE=15.823;MAF_USDA=11.176
NC_035081.1	75322259	.	C	A	.	.	MAF_INRAE=21.667
NC_035081.1	75322271	.	A	G	.	.	MAF_INRAE=39.241;MAF_USDA=49.412
NC_035081.1	75322297	.	G	A	.	.	MAF_USDA=13.934
NC_035081.1	75322346	.	C	A	.	.	MAF_INRAE=39.241;MAF_USDA=48.824
NC_035081.1	75322399	.	C	A	.	.	MAF_USDA=13.934
NC_035081.1	75322401	.	G	C	.	.	MAF_USDA=13.934
NC_035081.1	75322408	.	T	G	.	.	MAF_INRAE=35.443;MAF_USDA=18.235
NC_035081.1	75322469	.	A	T	.	.	MAF_INRAE=5.0
NC_035081.1	75322503	.	T	C	.	.	MAF_INRAE=38.608;MAF_USDA=48.824
NC_035081.1	75322543	.	C	T	.	.	MAF_INRAE=45.0;MAF_USDA=49.412
NC_035081.1	75322609	.	A	G	.	.	MAF_INRAE=42.5;MAF_USDA=47.647
NC_035081.1	75322613	.	G	T	.	.	MAF_USDA=3.279
NC_035081.1	75322673	.	C	T	.	.	MAF_USDA=2.459
NC_035081.1	75322680	.	A	C	.	.	MAF_INRAE=22.5;MAF_USDA=6.557
NC_035081.1	75322681	.	C	A	.	.	MAF_INRAE=22.5;MAF_USDA=6.557
NC_035081.1	75322735	.	A	T	.	.	MAF_USDA=22.353
NC_035081.1	75322736	.	C	T	.	.	MAF_INRAE=5.833
NC_035081.1	75323808	.	C	T	.	.	MAF_INRAE=25.0
NC_035081.1	75323922	.	T	G	.	.	MAF_INRAE=43.333;MAF_USDA=47.647
NC_035081.1	75323923	.	C	G	.	.	MAF_INRAE=43.333;MAF_USDA=47.647
NC_035081.1	75323949	.	T	G	.	.	MAF_INRAE=42.5;MAF_USDA=47.059
NC_035081.1	75323962	.	T	C	.	.	MAF_INRAE=42.5;MAF_USDA=46.471
NC_035081.1	75324014	.	A	G	.	.	MAF_INRAE=42.5;MAF_USDA=46.471
NC_035081.1	75324036	.	T	A	.	.	MAF_INRAE=14.167;MAF_USDA=11.765
NC_035081.1	75324037	.	T	C	.	.	MAF_INRAE=14.167;MAF_USDA=11.765
NC_035081.1	75324047	.	C	T	.	.	MAF_INRAE=14.167;MAF_USDA=8.333
NC_035081.1	75324102	.	C	T	.	.	MAF_USDA=3.279
NC_035081.1	75324150	.	C	T	.	.	MAF_INRAE=5.833
NC_035081.1	75324176	.	A	C	.	.	MAF_USDA=27.059
NC_035081.1	75324190	.	T	C	.	.	MAF_USDA=9.836
NC_035081.1	75324205	.	A	C	.	.	MAF_USDA=12.295
NC_035081.1	75324218	.	G	T	.	.	MAF_USDA=2.459
NC_035081.1	75324220	.	C	T	.	.	MAF_USDA=2.459
NC_035081.1	75324256	.	T	C	.	.	MAF_INRAE=43.333;MAF_USDA=47.059
NC_035081.1	75324260	.	T	A	.	.	MAF_INRAE=15.0;MAF_USDA=41.765
NC_035081.1	75324304	.	C	T	.	.	MAF_INRAE=6.667
NC_035081.1	75324323	.	C	A	.	.	MAF_INRAE=16.667;MAF_USDA=31.176
NC_035081.1	75324331	.	A	G	.	.	MAF_USDA=3.279
NC_035081.1	75324344	.	T	C	.	.	MAF_USDA=4.098
NC_035081.1	75324373	.	C	T	.	.	MAF_INRAE=13.333;MAF_USDA=14.583
NC_035081.1	75324540	.	T	G	.	.	MAF_INRAE=5.833
NC_035081.1	75324558	.	G	A	.	.	MAF_INRAE=14.167;MAF_USDA=8.333
NC_035081.1	75324579	.	T	C	.	.	MAF_INRAE=44.167;MAF_USDA=45.882
NC_035081.1	75324634	.	C	T	.	.	MAF_USDA=2.459
NC_035081.1	75324669	.	C	T	.	.	MAF_USDA=12.295
NC_035081.1	75324692	.	G	C	.	.	MAF_INRAE=41.667;MAF_USDA=17.059
NC_035081.1	75324717	.	C	G	.	.	MAF_INRAE=42.5;MAF_USDA=46.471
NC_035081.1	75324773	.	G	A	.	.	MAF_USDA=1.176
NC_035081.1	75324788	.	A	C	.	.	MAF_INRAE=43.333;MAF_USDA=47.059
NC_035081.1	75324790	.	C	T	.	.	MAF_INRAE=5.833
NC_035081.1	75324808	.	T	C	.	.	MAF_USDA=28.235
NC_035081.1	75324837	.	G	C	.	.	MAF_USDA=13.115
NC_035081.1	75324884	.	C	A	.	.	MAF_USDA=2.459
NC_035081.1	75324993	.	G	A	.	.	MAF_INRAE=5.833
NC_035081.1	75325014	.	G	A	.	.	MAF_USDA=46.471
NC_035081.1	75325016	.	GTTTTCTGTTGA	GTTTTCTGTTGT	.	.	MAF_USDA=37.5
NC_035081.1	75325113	.	G	A	.	.	MAF_INRAE=36.076;MAF_USDA=47.647
NC_035081.1	75325120	.	G	A	.	.	MAF_INRAE=42.5;MAF_USDA=48.235
NC_035081.1	75325173	.	C	G	.	.	MAF_USDA=1.639
NC_035081.1	75325182	.	C	G	.	.	MAF_USDA=2.459
NC_035081.1	75325281	.	G	A	.	.	MAF_INRAE=39.873;MAF_USDA=46.721
NC_035081.1	75325353	.	A	G	.	.	MAF_USDA=1.639
NC_035081.1	75325384	.	G	T	.	.	MAF_INRAE=39.241;MAF_USDA=49.412
NC_035081.1	75325494	.	T	A	.	.	MAF_INRAE=35.443;MAF_USDA=19.412
NC_035081.1	75325543	.	G	T	.	.	MAF_INRAE=35.443;MAF_USDA=19.412
NC_035081.1	75325612	.	A	G	.	.	MAF_USDA=3.279
NC_035081.1	75325622	.	C	T	.	.	MAF_USDA=24.706
NC_035081.1	75325683	.	G	A	.	.	MAF_INRAE=13.333;MAF_USDA=41.176
NC_035081.1	75325703	.	G	A	.	.	MAF_INRAE=39.241;MAF_USDA=48.824
NC_035081.1	75325756	.	T	C	.	.	MAF_INRAE=29.114;MAF_USDA=9.016
NC_035081.1	75325822	.	C	G	.	.	MAF_INRAE=25.316;MAF_USDA=8.197
NC_035081.1	75325848	.	C	A	.	.	MAF_USDA=4.098
NC_035081.1	75325957	.	A	G	.	.	MAF_INRAE=39.873;MAF_USDA=48.824
NC_035081.1	75325974	.	G	A	.	.	MAF_INRAE=16.456;MAF_USDA=10.588
NC_035081.1	75325984	.	C	A	.	.	MAF_USDA=13.115
NC_035081.1	75326078	.	G	A	.	.	MAF_USDA=2.459
NC_035081.1	75326140	.	A	C	.	.	MAF_USDA=22.353
NC_035081.1	75326165	.	G	T	.	.	MAF_INRAE=35.443;MAF_USDA=19.412
NC_035081.1	75326329	.	C	A	.	.	MAF_INRAE=13.333;MAF_USDA=8.333
NC_035081.1	75326404	.	G	A	.	.	MAF_INRAE=21.667
NC_035081.1	75326711	.	A	G	.	.	MAF_USDA=9.016
NC_035081.1	75326752	.	G	T	.	.	MAF_USDA=37.5
NC_035081.1	75327214	.	A	T	.	.	MAF_USDA=35.417
NC_035081.1	75327308	.	C	T	.	.	MAF_INRAE=15.789;MAF_USDA=48.214
NC_035081.1	75327379	.	G	T	.	.	MAF_INRAE=16.456;MAF_USDA=10.119
NC_035081.1	75327420	.	T	G	.	.	MAF_INRAE=39.241;MAF_USDA=50.0
NC_035081.1	75327507	.	C	T	.	.	MAF_INRAE=12.658;MAF_USDA=6.557
NC_035081.1	75327619	.	G	A	.	.	MAF_USDA=1.639
NC_035081.1	75327682	.	G	A	.	.	MAF_USDA=3.279
NC_035081.1	75327697	.	C	T	.	.	MAF_USDA=1.639
NC_035081.1	75327783	.	T	G	.	.	MAF_INRAE=12.658;MAF_USDA=6.557
NC_035081.1	75327834	.	G	C	.	.	MAF_INRAE=16.456;MAF_USDA=11.176
NC_035081.1	75327843	.	T	C	.	.	MAF_INRAE=16.456;MAF_USDA=11.176
NC_035081.1	75327980	.	C	T	.	.	MAF_INRAE=39.241;MAF_USDA=48.824
NC_035081.1	75327992	.	T	C	.	.	MAF_INRAE=39.241;MAF_USDA=49.412
NC_035081.1	75328014	.	A	G	.	.	MAF_INRAE=39.873;MAF_USDA=48.824
NC_035081.1	75328080	.	A	G	.	.	MAF_USDA=2.459
NC_035081.1	75328101	.	A	T	.	.	MAF_INRAE=46.667;MAF_USDA=39.583
NC_035081.1	75328139	.	T	C	.	.	MAF_USDA=22.941
NC_035081.1	75328140	.	G	A	.	.	MAF_INRAE=13.333;MAF_USDA=14.118
NC_035081.1	75328154	.	C	A	.	.	MAF_INRAE=41.772;MAF_USDA=23.529
NC_035081.1	75328206	.	G	T	.	.	MAF_USDA=4.098
NC_035081.1	75328208	.	T	C	.	.	MAF_INRAE=41.772;MAF_USDA=24.706
NC_035081.1	75328300	.	C	A	.	.	MAF_INRAE=41.772;MAF_USDA=22.353
NC_035081.1	75328307	.	A	T	.	.	MAF_USDA=27.976
NC_035081.1	75328367	.	C	T	.	.	MAF_INRAE=21.667
NC_035081.1	75328403	.	G	A	.	.	MAF_USDA=3.279
NC_035081.1	75328435	.	C	A	.	.	MAF_USDA=2.459
NC_035081.1	75328476	.	A	T	.	.	MAF_USDA=2.353
NC_035081.1	75328482	.	C	A	.	.	MAF_USDA=27.059
NC_035081.1	75328537	.	A	T	.	.	MAF_USDA=2.459
NC_035081.1	75328579	.	T	G	.	.	MAF_INRAE=39.241;MAF_USDA=48.824
NC_035081.1	75328604	.	A	C	.	.	MAF_INRAE=39.241;MAF_USDA=48.235
NC_035081.1	75328631	.	G	T	.	.	MAF_USDA=1.639
NC_035081.1	75328633	.	C	G	.	.	MAF_INRAE=13.333;MAF_USDA=12.353
NC_035081.1	75328646	.	G	C	.	.	MAF_USDA=1.639
NC_035081.1	75328728	.	T	C	.	.	MAF_USDA=3.279
NC_035081.1	75328742	.	A	G	.	.	MAF_INRAE=40.506;MAF_USDA=43.443
NC_035081.1	75328746	.	G	A	.	.	MAF_USDA=1.639
NC_035081.1	75328749	.	T	C	.	.	MAF_INRAE=5.0
NC_035081.1	75328821	.	A	T	.	.	MAF_USDA=2.459
NC_035081.1	75328838	.	A	T	.	.	MAF_INRAE=5.0
NC_035081.1	75328901	.	C	A	.	.	MAF_USDA=4.918
NC_035081.1	75328919	.	G	A	.	.	MAF_USDA=26.471
NC_035081.1	75328920	.	A	C	.	.	MAF_USDA=27.059
NC_035081.1	75328956	.	C	G	.	.	MAF_INRAE=39.241;MAF_USDA=49.412
NC_035081.1	75328973	.	C	T	.	.	MAF_INRAE=39.241;MAF_USDA=48.824
NC_035081.1	75328988	.	T	A	.	.	MAF_INRAE=15.789;MAF_USDA=3.049
NC_035081.1	75328992	.	A	G	.	.	MAF_USDA=45.732
NC_035081.1	75328993	.	T	C	.	.	MAF_USDA=46.951
NC_035081.1	75329041	.	G	T	.	.	MAF_INRAE=42.105;MAF_USDA=23.171
NC_035081.1	75329203	.	C	T	.	.	MAF_INRAE=42.105;MAF_USDA=29.518
NC_035081.1	75329204	.	A	G	.	.	MAF_USDA=30.12
NC_035081.1	75329223	.	A	C	.	.	MAF_USDA=4.167
NC_035081.1	75329240	.	A	G	.	.	MAF_INRAE=6.329;MAF_USDA=2.976
NC_035081.1	75329258	.	G	A	.	.	MAF_INRAE=18.987;MAF_USDA=14.583
NC_035081.1	75329260	.	T	G	.	.	MAF_INRAE=22.5
NC_035081.1	75329290	.	C	T	.	.	MAF_USDA=18.235
NC_035081.1	75329295	.	G	T	.	.	MAF_INRAE=42.105;MAF_USDA=22.353
NC_035081.1	75329320	.	A	G	.	.	MAF_USDA=3.279
NC_035081.1	75329365	.	G	T	.	.	MAF_INRAE=43.038;MAF_USDA=50.0
NC_035081.1	75329503	.	A	G	.	.	MAF_USDA=37.5
NC_035081.1	75329510	.	G	A	.	.	MAF_USDA=29.167
NC_035081.1	75329533	.	T	G	.	.	MAF_USDA=29.167
NC_035081.1	75329614	.	G	A	.	.	MAF_INRAE=10.833;MAF_USDA=8.333
NC_035081.1	75329887	.	C	A	.	.	MAF_USDA=4.098
NC_035081.1	75329986	.	T	A	.	.	MAF_USDA=2.459
NC_035081.1	75330080	.	G	A	.	.	MAF_USDA=22.353
NC_035081.1	75330181	.	T	A	.	.	MAF_INRAE=3.333;MAF_USDA=5.882
NC_035081.1	75330187	.	T	G	.	.	MAF_INRAE=6.329;MAF_USDA=2.941
NC_035081.1	75331485	.	G	A	.	.	MAF_USDA=37.5
NC_035081.1	75331499	.	C	T	.	.	MAF_USDA=29.167
NC_035081.1	75331527	.	A	G	.	.	MAF_USDA=43.529
NC_035081.1	75331553	.	T	C	.	.	MAF_USDA=41.176
NC_035081.1	75331561	.	A	G	.	.	MAF_USDA=2.459
NC_035081.1	75331576	.	G	A	.	.	MAF_USDA=27.647
NC_035081.1	75331595	.	C	T	.	.	MAF_INRAE=22.5
NC_035081.1	75331608	.	G	C	.	.	MAF_INRAE=22.5
NC_035081.1	75331635	.	C	T	.	.	MAF_INRAE=39.873;MAF_USDA=37.5
NC_035081.1	75331691	.	G	T	.	.	MAF_USDA=2.459
NC_035081.1	75331756	.	T	C	.	.	MAF_USDA=3.279
NC_035081.1	75331783	.	C	A	.	.	MAF_INRAE=12.658;MAF_USDA=7.377
NC_035081.1	75331803	.	A	T	.	.	MAF_USDA=1.639
NC_035081.1	75331804	.	C	T	.	.	MAF_USDA=1.639
NC_035081.1	75331811	.	C	T	.	.	MAF_INRAE=46.835;MAF_USDA=47.059
NC_035081.1	75331955	.	A	G	.	.	MAF_INRAE=22.5
NC_035081.1	75331959	.	A	T	.	.	MAF_INRAE=13.333;MAF_USDA=39.412
NC_035081.1	75331970	.	T	C	.	.	MAF_INRAE=39.873;MAF_USDA=48.824
NC_035081.1	75331983	.	T	G	.	.	MAF_INRAE=22.5
NC_035081.1	75332023	.	A	C	.	.	MAF_INRAE=12.658;MAF_USDA=2.459
NC_035081.1	75332027	.	A	C	.	.	MAF_INRAE=39.873;MAF_USDA=48.824
NC_035081.1	75332045	.	C	G	.	.	MAF_USDA=2.459
NC_035081.1	75332101	.	G	A	.	.	MAF_INRAE=23.418;MAF_USDA=47.059
NC_035081.1	75332180	.	T	G	.	.	MAF_INRAE=15.789;MAF_USDA=47.647
NC_035081.1	75332196	.	T	G	.	.	MAF_INRAE=21.667
NC_035081.1	75332220	.	C	T	.	.	MAF_USDA=4.098
NC_035081.1	75332288	.	G	A	.	.	MAF_USDA=1.176
NC_035081.1	75332369	.	A	G	.	.	MAF_INRAE=13.333;MAF_USDA=37.5
NC_035081.1	75332379	.	G	A	.	.	MAF_INRAE=39.241;MAF_USDA=48.235
NC_035081.1	75332409	.	G	A	.	.	MAF_INRAE=21.667
NC_035081.1	75332424	.	T	A	.	.	MAF_INRAE=39.241;MAF_USDA=48.235
NC_035081.1	75332502	.	T	C	.	.	MAF_INRAE=9.167;MAF_USDA=12.941
NC_035081.1	75332624	.	G	A	.	.	MAF_INRAE=23.418;MAF_USDA=44.706
NC_035081.1	75332752	.	A	G	.	.	MAF_INRAE=12.025;MAF_USDA=2.459
NC_035081.1	75332811	.	C	T	.	.	MAF_INRAE=20.833
NC_035081.1	75332916	.	G	A	.	.	MAF_USDA=1.695
NC_035081.1	75332929	.	C	T	.	.	MAF_USDA=2.542
NC_035081.1	75332978	.	G	A	.	.	MAF_INRAE=20.833;MAF_USDA=1.639
NC_035081.1	75333079	.	G	C	.	.	MAF_INRAE=39.241;MAF_USDA=47.647
NC_035081.1	75333090	.	T	G	.	.	MAF_USDA=4.098
NC_035081.1	75333093	.	G	C	.	.	MAF_INRAE=21.667;MAF_USDA=1.639
NC_035081.1	75333104	.	G	A	.	.	MAF_INRAE=39.241;MAF_USDA=48.824
NC_035081.1	75333113	.	T	C	.	.	MAF_INRAE=13.333;MAF_USDA=40.588
NC_035081.1	75333121	.	G	T	.	.	MAF_INRAE=16.456;MAF_USDA=11.176
NC_035081.1	75333125	.	C	T	.	.	MAF_USDA=1.639
NC_035081.1	75333176	.	T	C	.	.	MAF_INRAE=39.241;MAF_USDA=48.824
NC_035081.1	75333205	.	T	A	.	.	MAF_INRAE=15.789;MAF_USDA=4.167
NC_035081.1	75333206	.	G	T	.	.	MAF_INRAE=18.987;MAF_USDA=27.059
NC_035081.1	75333214	.	T	A	.	.	MAF_INRAE=18.987;MAF_USDA=28.235
NC_035081.1	75333293	.	T	A	.	.	MAF_INRAE=13.333;MAF_USDA=42.353
NC_035081.1	75333297	.	T	C	.	.	MAF_INRAE=46.667;MAF_USDA=48.824
NC_035081.1	75333314	.	T	A	.	.	MAF_INRAE=39.241;MAF_USDA=48.235
NC_035081.1	75333324	.	A	G	.	.	MAF_INRAE=46.667;MAF_USDA=41.667
NC_035081.1	75333364	.	C	T	.	.	MAF_USDA=4.098
NC_035081.1	75333414	.	C	T	.	.	MAF_INRAE=39.873;MAF_USDA=48.824
NC_035081.1	75333444	.	G	C	.	.	MAF_USDA=2.459
NC_035081.1	75333453	.	G	T	.	.	MAF_USDA=6.25
NC_035081.1	75333469	.	G	A	.	.	MAF_INRAE=39.873;MAF_USDA=48.235
NC_035081.1	75333504	.	C	G	.	.	MAF_USDA=1.639
NC_035081.1	75333555	.	G	A	.	.	MAF_INRAE=39.241;MAF_USDA=47.647
NC_035081.1	75333570	.	G	T	.	.	MAF_USDA=5.738
NC_035081.1	75333589	.	A	T	.	.	MAF_INRAE=21.667
NC_035081.1	75333692	.	T	C	.	.	MAF_INRAE=39.873;MAF_USDA=49.412
NC_035081.1	75333745	.	C	T	.	.	MAF_USDA=2.459
NC_035081.1	75333760	.	T	A	.	.	MAF_INRAE=39.241;MAF_USDA=49.412
NC_035081.1	75333770	.	A	T	.	.	MAF_USDA=4.098
NC_035081.1	75333780	.	C	A	.	.	MAF_USDA=4.098
NC_035081.1	75333882	.	G	A	.	.	MAF_INRAE=39.241;MAF_USDA=49.412
NC_035081.1	75333893	.	G	T	.	.	MAF_INRAE=25.316;MAF_USDA=18.235
NC_035081.1	75333933	.	T	C	.	.	MAF_INRAE=39.873;MAF_USDA=48.824
NC_035081.1	75333938	.	T	C	.	.	MAF_INRAE=9.167;MAF_USDA=14.118
NC_035081.1	75333945	.	C	G	.	.	MAF_USDA=4.098
NC_035081.1	75334019	.	G	T	.	.	MAF_INRAE=4.167;MAF_USDA=26.471
NC_035081.1	75334063	.	C	T	.	.	MAF_USDA=2.459
NC_035081.1	75334064	.	G	A	.	.	MAF_INRAE=35.0;MAF_USDA=42.941
NC_035081.1	75334079	.	G	A	.	.	MAF_USDA=7.059
NC_035081.1	75334114	.	G	A	.	.	MAF_USDA=1.667
NC_035081.1	75334153	.	C	A	.	.	MAF_USDA=2.459
NC_035081.1	75334173	.	C	T	.	.	MAF_USDA=13.115
NC_035081.1	75334341	.	G	A	.	.	MAF_USDA=1.639
NC_035081.1	75334362	.	A	C	.	.	MAF_USDA=3.279
NC_035081.1	75334379	.	T	A	.	.	MAF_INRAE=8.228;MAF_USDA=2.459
NC_035081.1	75334424	.	G	T	.	.	MAF_INRAE=38.608;MAF_USDA=49.412
NC_035081.1	75334504	.	A	C	.	.	MAF_USDA=2.459
NC_035081.1	75334544	.	C	A	.	.	MAF_INRAE=38.608;MAF_USDA=46.471
NC_035081.1	75334589	.	A	C	.	.	MAF_INRAE=39.241;MAF_USDA=48.824
NC_035081.1	75334665	.	T	G	.	.	MAF_INRAE=39.873;MAF_USDA=49.412
NC_035081.1	75334750	.	T	A,G	.	.	MAF_INRAE=15.789
NC_035081.1	75334856	.	A	G	.	.	MAF_INRAE=21.667
NC_035081.1	75334876	.	C	A	.	.	MAF_INRAE=21.667;MAF_USDA=7.377
NC_035081.1	75335061	.	C	T	.	.	MAF_USDA=3.279
NC_035081.1	75335140	.	A	C	.	.	MAF_INRAE=9.167;MAF_USDA=6.25
NC_035081.1	75335146	.	G	T	.	.	MAF_INRAE=8.861;MAF_USDA=7.059
NC_035081.1	75335210	.	A	T	.	.	MAF_INRAE=46.667;MAF_USDA=37.5
NC_035081.1	75335215	.	C	A	.	.	MAF_INRAE=16.456;MAF_USDA=6.25
NC_035081.1	75335216	.	C	A	.	.	MAF_INRAE=41.667;MAF_USDA=37.5
NC_035081.1	75335220	.	T	G	.	.	MAF_INRAE=46.667;MAF_USDA=48.81
NC_035081.1	75335231	.	A	C	.	.	MAF_INRAE=39.241;MAF_USDA=47.647
NC_035081.1	75335299	.	T	C	.	.	MAF_INRAE=39.873;MAF_USDA=47.059
NC_035081.1	75335304	.	C	G	.	.	MAF_USDA=13.934
NC_035081.1	75335355	.	A	C	.	.	MAF_USDA=18.235
NC_035081.1	75335372	.	G	A	.	.	MAF_INRAE=39.873;MAF_USDA=38.235
NC_035081.1	75335385	.	C	T	.	.	MAF_INRAE=12.658
NC_035081.1	75335398	.	G	T	.	.	MAF_USDA=2.459
NC_035081.1	75335416	.	T	C	.	.	MAF_INRAE=40.506;MAF_USDA=48.824
NC_035081.1	75335418	.	G	T	.	.	MAF_INRAE=48.333;MAF_USDA=48.824
NC_035081.1	75335454	.	A	C	.	.	MAF_INRAE=12.658;MAF_USDA=6.557
NC_035081.1	75335456	.	G	T	.	.	MAF_INRAE=11.667;MAF_USDA=8.197
NC_035081.1	75335473	.	T	C	.	.	MAF_INRAE=21.667
NC_035081.1	75335509	.	G	A	.	.	MAF_INRAE=4.167;MAF_USDA=26.471
NC_035081.1	75335618	.	G	T	.	.	MAF_USDA=1.639
NC_035081.1	75335792	.	C	T	.	.	MAF_INRAE=21.667
NC_035081.1	75335793	.	A	C	.	.	MAF_INRAE=35.443;MAF_USDA=10.0
NC_035081.1	75335834	.	C	G	.	.	MAF_INRAE=38.608;MAF_USDA=49.412
NC_035081.1	75335885	.	T	C	.	.	MAF_INRAE=16.456;MAF_USDA=10.0
NC_035081.1	75335924	.	G	A	.	.	MAF_USDA=2.459
NC_035081.1	75335962	.	C	A	.	.	MAF_INRAE=4.167;MAF_USDA=25.882
NC_035081.1	75335973	.	G	A	.	.	MAF_INRAE=39.241;MAF_USDA=48.824
NC_035081.1	75336009	.	G	A	.	.	MAF_USDA=2.459
NC_035081.1	75336010	.	T	A	.	.	MAF_USDA=2.459
NC_035081.1	75336013	.	G	A	.	.	MAF_USDA=1.176
NC_035081.1	75336046	.	A	C	.	.	MAF_INRAE=39.241;MAF_USDA=48.235
NC_035081.1	75336129	.	T	C	.	.	MAF_INRAE=40.506;MAF_USDA=49.405
NC_035081.1	75336163	.	G	T	.	.	MAF_INRAE=15.789;MAF_USDA=2.459
NC_035081.1	75336184	.	C	T	.	.	MAF_INRAE=39.241;MAF_USDA=50.0
NC_035081.1	75336224	.	T	G	.	.	MAF_INRAE=38.608;MAF_USDA=48.824
NC_035081.1	75336259	.	C	T	.	.	MAF_INRAE=20.253;MAF_USDA=7.059
NC_035081.1	75336278	.	G	T	.	.	MAF_USDA=16.393
NC_035081.1	75336347	.	G	A	.	.	MAF_INRAE=39.241;MAF_USDA=49.412
NC_035081.1	75336411	.	G	T	.	.	MAF_INRAE=19.62;MAF_USDA=7.059
NC_035081.1	75336427	.	G	T	.	.	MAF_INRAE=39.241;MAF_USDA=48.81
NC_035081.1	75336428	.	A	G	.	.	MAF_INRAE=46.667;MAF_USDA=48.824
NC_035081.1	75336464	.	G	A	.	.	MAF_INRAE=9.167;MAF_USDA=8.333
NC_035081.1	75336481	.	T	C	.	.	MAF_INRAE=39.241;MAF_USDA=48.824
NC_035081.1	75336541	.	A	G	.	.	MAF_INRAE=39.873;MAF_USDA=48.824
NC_035081.1	75336554	.	A	C	.	.	MAF_INRAE=19.62;MAF_USDA=3.529
NC_035081.1	75336562	.	T	A	.	.	MAF_USDA=3.279
NC_035081.1	75336573	.	A	G	.	.	MAF_USDA=1.639
NC_035081.1	75336578	.	A	G	.	.	MAF_INRAE=9.167;MAF_USDA=6.25
NC_035081.1	75336582	.	C	T	.	.	MAF_INRAE=4.167;MAF_USDA=1.176
NC_035081.1	75336685	.	C	T	.	.	MAF_INRAE=19.62;MAF_USDA=3.529
NC_035081.1	75336794	.	C	T	.	.	MAF_INRAE=4.167
NC_035081.1	75336855	.	A	G	.	.	MAF_INRAE=40.506;MAF_USDA=49.412
NC_035081.1	75336862	.	G	C	.	.	MAF_INRAE=19.62;MAF_USDA=6.471
NC_035081.1	75336966	.	T	A	.	.	MAF_INRAE=19.62;MAF_USDA=3.529
NC_035081.1	75336996	.	G	A	.	.	MAF_INRAE=39.873;MAF_USDA=48.824
NC_035081.1	75337018	.	T	C	.	.	MAF_USDA=4.098
NC_035081.1	75337091	.	T	C	.	.	MAF_USDA=20.0
NC_035081.1	75337201	.	G	T	.	.	MAF_INRAE=5.063;MAF_USDA=2.353
NC_035081.1	75337226	.	T	C	.	.	MAF_INRAE=21.667
NC_035081.1	75337312	.	G	A	.	.	MAF_INRAE=39.241;MAF_USDA=49.412
NC_035081.1	75337315	.	C	T	.	.	MAF_INRAE=46.667;MAF_USDA=48.824
NC_035081.1	75337333	.	A	G	.	.	MAF_INRAE=39.241;MAF_USDA=37.5
NC_035081.1	75337357	.	T	C	.	.	MAF_USDA=1.639
NC_035081.1	75337402	.	T	A	.	.	MAF_INRAE=39.241;MAF_USDA=48.824
NC_035081.1	75337429	.	G	T	.	.	MAF_USDA=1.639
NC_035081.1	75337512	.	A	G	.	.	MAF_INRAE=34.81;MAF_USDA=18.824
NC_035081.1	75337602	.	C	T	.	.	MAF_USDA=6.25
NC_035081.1	75337605	.	T	C	.	.	MAF_INRAE=39.241;MAF_USDA=39.583
NC_035081.1	75337622	.	G	A	.	.	MAF_USDA=18.852
NC_035081.1	75337779	.	C	A	.	.	MAF_INRAE=22.5
NC_035081.1	75337781	.	C	A	.	.	MAF_INRAE=22.5
NC_035081.1	75337830	.	C	A	.	.	MAF_USDA=1.639
NC_035081.1	75337855	.	G	A	.	.	MAF_INRAE=4.167;MAF_USDA=23.529
NC_035081.1	75337904	.	C	A	.	.	MAF_INRAE=18.354;MAF_USDA=7.059
NC_035081.1	75337909	.	A	T	.	.	MAF_INRAE=16.456;MAF_USDA=11.176
NC_035081.1	75338010	.	C	A	.	.	MAF_INRAE=40.506;MAF_USDA=47.619
NC_035081.1	75338085	.	C	G	.	.	MAF_INRAE=4.167;MAF_USDA=25.294
NC_035081.1	75338114	.	T	A	.	.	MAF_USDA=1.667
NC_035081.1	75338115	.	T	A	.	.	MAF_INRAE=36.076;MAF_USDA=6.25
NC_035081.1	75338166	.	G	C	.	.	MAF_USDA=3.279
NC_035081.1	75338199	.	T	C	.	.	MAF_INRAE=3.333;MAF_USDA=4.118
NC_035081.1	75338200	.	G	T	.	.	MAF_INRAE=3.333;MAF_USDA=4.118
NC_035081.1	75338202	.	T	C	.	.	MAF_INRAE=39.873;MAF_USDA=48.824
NC_035081.1	75338244	.	G	A	.	.	MAF_USDA=1.639
NC_035081.1	75338419	.	T	A	.	.	MAF_INRAE=4.167;MAF_USDA=25.882
NC_035081.1	75338444	.	G	A	.	.	MAF_USDA=2.459
NC_035081.1	75338501	.	C	T	.	.	MAF_INRAE=15.823;MAF_USDA=3.529
NC_035081.1	75338508	.	T	C	.	.	MAF_USDA=13.115
NC_035081.1	75338546	.	G	C	.	.	MAF_INRAE=40.0;MAF_USDA=46.471
NC_035081.1	75338575	.	G	T	.	.	MAF_USDA=6.25
NC_035081.1	75338576	.	T	C	.	.	MAF_USDA=6.25
NC_035081.1	75338614	.	G	A	.	.	MAF_INRAE=13.333;MAF_USDA=6.25
NC_035081.1	75338617	.	C	A	.	.	MAF_USDA=3.279
NC_035081.1	75338620	.	T	C	.	.	MAF_USDA=2.083
NC_035081.1	75338700	.	T	G	.	.	MAF_USDA=2.5
NC_035081.1	75338787	.	G	A	.	.	MAF_USDA=1.667
NC_035081.1	75338795	.	T	C	.	.	MAF_USDA=2.5
NC_035081.1	75338811	.	C	G	.	.	MAF_INRAE=4.167;MAF_USDA=22.619
NC_035081.1	75338867	.	T	C	.	.	MAF_USDA=18.033
NC_035081.1	75338868	.	G	T	.	.	MAF_USDA=18.033
NC_035081.1	75339561	.	C	A	.	.	MAF_INRAE=4.167
NC_035081.1	75339594	.	G	A	.	.	MAF_INRAE=15.789;MAF_USDA=48.824
NC_035081.1	75339697	.	G	C	.	.	MAF_INRAE=15.789;MAF_USDA=8.333
NC_035081.1	75339741	.	C	T	.	.	MAF_INRAE=15.789;MAF_USDA=48.214
NC_035081.1	75339758	.	C	T	.	.	MAF_USDA=2.083
NC_035081.1	75339917	.	T	C	.	.	MAF_USDA=6.25
NC_035081.1	75339990	.	T	C	.	.	MAF_USDA=17.213
NC_035081.1	75339994	.	A	G	.	.	MAF_INRAE=15.789;MAF_USDA=8.235
NC_035081.1	75340030	.	C	T	.	.	MAF_USDA=27.059
NC_035081.1	75340073	.	G	T	.	.	MAF_USDA=2.459
NC_035081.1	75340168	.	G	C	.	.	MAF_USDA=17.213
NC_035081.1	75340239	.	G	A	.	.	MAF_USDA=3.279
NC_035081.1	75340419	.	G	A	.	.	MAF_INRAE=15.789;MAF_USDA=3.279
NC_035081.1	75340486	.	G	A	.	.	MAF_INRAE=42.105;MAF_USDA=15.0
NC_035081.1	75340528	.	A	G	.	.	MAF_USDA=23.529
NC_035081.1	75340551	.	A	T	.	.	MAF_USDA=16.471
NC_035081.1	75340554	.	T	A	.	.	MAF_USDA=16.471
NC_035081.1	75340562	.	C	T	.	.	MAF_USDA=22.941
NC_035081.1	75340571	.	G	A	.	.	MAF_INRAE=15.789;MAF_USDA=50.0
NC_035081.1	75340584	.	G	A	.	.	MAF_INRAE=15.789;MAF_USDA=2.459
NC_035081.1	75340617	.	T	G	.	.	MAF_USDA=48.824
NC_035081.1	75340661	.	C	G	.	.	MAF_USDA=1.667
NC_035081.1	75340691	.	C	T	.	.	MAF_USDA=41.667
NC_035081.1	75340693	.	G	T	.	.	MAF_USDA=39.583
NC_035081.1	75340698	.	C	A	.	.	MAF_USDA=27.083
NC_035081.1	75340720	.	C	A	.	.	MAF_USDA=4.237
NC_035081.1	75340850	.	G	A	.	.	MAF_USDA=39.583
NC_035081.1	75341024	.	G	C	.	.	MAF_USDA=1.724
NC_035081.1	75341156	.	G	T	.	.	MAF_INRAE=15.789;MAF_USDA=5.738
NC_035081.1	75341160	.	A	C	.	.	MAF_USDA=1.765
NC_035081.1	75341270	.	G	A	.	.	MAF_USDA=2.459
NC_035081.1	75341626	.	G	T	.	.	MAF_USDA=1.639
NC_035081.1	75341710	.	G	A	.	.	MAF_INRAE=8.861;MAF_USDA=2.459
NC_035081.1	75341720	.	G	A	.	.	MAF_USDA=3.279
NC_035081.1	75341765	.	G	T	.	.	MAF_INRAE=39.873;MAF_USDA=49.412
NC_035081.1	75341837	.	T	C	.	.	MAF_INRAE=39.873;MAF_USDA=50.0
NC_035081.1	75341871	.	A	G	.	.	MAF_INRAE=9.167;MAF_USDA=16.471
NC_035081.1	75342021	.	T	C	.	.	MAF_INRAE=4.167;MAF_USDA=24.706
NC_035081.1	75342080	.	A	G	.	.	MAF_USDA=1.639
NC_035081.1	75342113	.	C	T	.	.	MAF_USDA=1.765
NC_035081.1	75342171	.	A	C	.	.	MAF_INRAE=5.0
NC_035081.1	75342526	.	C	T	.	.	MAF_USDA=1.639
NC_035081.1	75342659	.	T	C	.	.	MAF_USDA=27.059
NC_035081.1	75342775	.	T	G	.	.	MAF_USDA=4.098
NC_035081.1	75342797	.	T	C	.	.	MAF_INRAE=4.167;MAF_USDA=28.824
NC_035081.1	75342805	.	T	A	.	.	MAF_USDA=4.098
NC_035081.1	75342806	.	G	A	.	.	MAF_USDA=19.672
NC_035081.1	75342925	.	T	C	.	.	MAF_USDA=6.557
NC_035081.1	75342935	.	G	A	.	.	MAF_INRAE=16.456;MAF_USDA=10.588
NC_035081.1	75343042	.	G	A	.	.	MAF_USDA=2.459
NC_035081.1	75343048	.	T	C	.	.	MAF_INRAE=21.667
NC_035081.1	75343227	.	C	T	.	.	MAF_INRAE=31.646;MAF_USDA=19.412
NC_035081.1	75343243	.	T	C	.	.	MAF_INRAE=8.861;MAF_USDA=8.235
NC_035081.1	75343379	.	A	T	.	.	MAF_USDA=37.5
NC_035081.1	75343479	.	G	A	.	.	MAF_USDA=15.294
NC_035081.1	75343560	.	A	G	.	.	MAF_INRAE=39.873;MAF_USDA=49.412
NC_035081.1	75343562	.	A	G	.	.	MAF_INRAE=47.5;MAF_USDA=49.412
NC_035081.1	75343709	.	G	A	.	.	MAF_USDA=17.647
NC_035081.1	75343726	.	A	G	.	.	MAF_USDA=1.639
NC_035081.1	75343991	.	T	A	.	.	MAF_USDA=10.417
NC_035081.1	75344008	.	A	G	.	.	MAF_USDA=7.317
NC_035081.1	75344054	.	A	C	.	.	MAF_USDA=19.048
NC_035081.1	75344251	.	A	C	.	.	MAF_USDA=3.279
NC_035081.1	75344285	.	G	A	.	.	MAF_INRAE=41.139;MAF_USDA=48.824
NC_035081.1	75344397	.	C	G	.	.	MAF_USDA=40.588
NC_035081.1	75344402	.	A	G	.	.	MAF_USDA=6.25
NC_035081.1	75344464	.	C	A	.	.	MAF_INRAE=15.833
NC_035081.1	75344492	.	G	T	.	.	MAF_INRAE=5.0
NC_035081.1	75344536	.	T	G	.	.	MAF_USDA=31.25
NC_035081.1	75344673	.	G	T	.	.	MAF_USDA=12.941
NC_035081.1	75344685	.	T	C	.	.	MAF_USDA=3.279
NC_035081.1	75344704	.	G	A	.	.	MAF_USDA=2.5
NC_035081.1	75344709	.	T	C	.	.	MAF_USDA=2.459
NC_035081.1	75344722	.	T	C	.	.	MAF_USDA=37.5
NC_035081.1	75344797	.	G	T	.	.	MAF_USDA=1.765
```
