## Supplemental Data 1 for "Development of a high-density 665 K SNP array for rainbow trout genome-wide genotyping": INRAE_USDA_MAF1.vcf (part 1422 of 1714)

```
NC_035081.1	75344860	.	C	T	.	.	MAF_USDA=10.588
NC_035081.1	75344919	.	A	T	.	.	MAF_USDA=43.373
NC_035081.1	75344979	.	C	T	.	.	MAF_INRAE=17.722
NC_035081.1	75344980	.	G	A	.	.	MAF_USDA=2.459
NC_035081.1	75345042	.	G	T	.	.	MAF_INRAE=48.333;MAF_USDA=49.412
NC_035081.1	75345059	.	C	A	.	.	MAF_INRAE=48.333;MAF_USDA=50.0
NC_035081.1	75345076	.	A	T	.	.	MAF_INRAE=22.5
NC_035081.1	75345105	.	G	A	.	.	MAF_INRAE=22.5
NC_035081.1	75345137	.	G	T	.	.	MAF_INRAE=41.139;MAF_USDA=48.235
NC_035081.1	75345219	.	T	G	.	.	MAF_INRAE=11.667;MAF_USDA=28.235
NC_035081.1	75345256	.	C	A	.	.	MAF_USDA=1.639
NC_035081.1	75345280	.	T	G	.	.	MAF_INRAE=38.608;MAF_USDA=48.235
NC_035081.1	75345281	.	G	T	.	.	MAF_USDA=1.639
NC_035081.1	75345285	.	G	A	.	.	MAF_USDA=1.639
NC_035081.1	75345287	.	A	T	.	.	MAF_INRAE=38.608;MAF_USDA=48.235
NC_035081.1	75345288	.	C	T	.	.	MAF_INRAE=45.833;MAF_USDA=48.235
NC_035081.1	75345318	.	T	C	.	.	MAF_INRAE=15.789;MAF_USDA=48.824
NC_035081.1	75345440	.	C	T	.	.	MAF_INRAE=34.81;MAF_USDA=48.824
NC_035081.1	75345481	.	C	T	.	.	MAF_INRAE=13.924;MAF_USDA=4.098
NC_035081.1	75345677	.	G	A	.	.	MAF_INRAE=5.833
NC_035081.1	75345707	.	G	T	.	.	MAF_USDA=1.639
NC_035081.1	75345708	.	G	T	.	.	MAF_USDA=1.639
NC_035081.1	75345860	.	C	T	.	.	MAF_INRAE=34.81;MAF_USDA=48.824
NC_035081.1	75346029	.	G	A	.	.	MAF_USDA=1.639
NC_035081.1	75346158	.	A	C	.	.	MAF_INRAE=36.076;MAF_USDA=47.647
NC_035081.1	75346159	.	T	A	.	.	MAF_INRAE=42.5;MAF_USDA=48.235
NC_035081.1	75346175	.	G	A	.	.	MAF_USDA=3.279
NC_035081.1	75346315	.	G	T	.	.	MAF_USDA=1.639
NC_035081.1	75346344	.	C	A	.	.	MAF_INRAE=39.241;MAF_USDA=48.235
NC_035081.1	75346389	.	G	A	.	.	MAF_INRAE=15.789;MAF_USDA=35.417
NC_035081.1	75346400	.	T	G	.	.	MAF_INRAE=26.316;MAF_USDA=45.833
NC_035081.1	75346404	.	T	G	.	.	MAF_INRAE=15.789;MAF_USDA=2.459
NC_035081.1	75346433	.	G	A	.	.	MAF_USDA=24.59
NC_035081.1	75346601	.	G	A	.	.	MAF_USDA=1.639
NC_035081.1	75346619	.	T	G	.	.	MAF_INRAE=16.456;MAF_USDA=19.412
NC_035081.1	75346659	.	A	G	.	.	MAF_INRAE=4.167;MAF_USDA=2.083
NC_035081.1	75346672	.	A	T	.	.	MAF_INRAE=16.456;MAF_USDA=24.118
NC_035081.1	75346690	.	C	A	.	.	MAF_INRAE=8.861;MAF_USDA=2.459
NC_035081.1	75346731	.	G	T	.	.	MAF_INRAE=39.241;MAF_USDA=48.824
NC_035081.1	75346880	.	T	G	.	.	MAF_INRAE=39.241;MAF_USDA=48.235
NC_035081.1	75346929	.	A	C	.	.	MAF_INRAE=43.671;MAF_USDA=27.059
NC_035081.1	75346944	.	A	G	.	.	MAF_USDA=9.412
NC_035081.1	75346999	.	C	T	.	.	MAF_USDA=21.311
NC_035081.1	75347045	.	C	T	.	.	MAF_INRAE=16.456;MAF_USDA=19.412
NC_035081.1	75347080	.	C	T	.	.	MAF_USDA=1.639
NC_035081.1	75347121	.	C	T	.	.	MAF_USDA=1.639
NC_035081.1	75347129	.	G	A	.	.	MAF_INRAE=39.241;MAF_USDA=48.235
NC_035081.1	75347146	.	G	A	.	.	MAF_INRAE=43.671;MAF_USDA=26.471
NC_035081.1	75347165	.	G	A	.	.	MAF_INRAE=5.0;MAF_USDA=1.639
NC_035081.1	75347205	.	G	T	.	.	MAF_INRAE=42.105;MAF_USDA=25.882
NC_035081.1	75347211	.	C	T	.	.	MAF_USDA=2.459
NC_035081.1	75347239	.	T	A	.	.	MAF_INRAE=16.456;MAF_USDA=11.176
NC_035081.1	75347320	.	A	T	.	.	MAF_INRAE=41.139;MAF_USDA=48.824
NC_035081.1	75347367	.	T	G	.	.	MAF_INRAE=21.667;MAF_USDA=9.412
NC_035081.1	75347384	.	A	G	.	.	MAF_INRAE=6.329;MAF_USDA=2.353
NC_035081.1	75347446	.	A	G	.	.	MAF_INRAE=39.241
NC_035081.1	75347455	.	T	A	.	.	MAF_INRAE=3.333;MAF_USDA=2.083
NC_035081.1	75347456	.	A	T	.	.	MAF_USDA=16.471
NC_035081.1	75347503	.	C	T	.	.	MAF_USDA=9.412
NC_035081.1	75347739	.	G	A	.	.	MAF_USDA=1.667
NC_035081.1	75347754	.	A	G	.	.	MAF_INRAE=15.789;MAF_USDA=37.5
NC_035081.1	75347755	.	C	G	.	.	MAF_USDA=37.5
NC_035081.1	75347968	.	C	T	.	.	MAF_INRAE=8.861;MAF_USDA=2.459
NC_035081.1	75347985	.	A	G	.	.	MAF_INRAE=12.025;MAF_USDA=25.41
NC_035081.1	75348080	.	A	T	.	.	MAF_USDA=1.639
NC_035081.1	75348104	.	T	C	.	.	MAF_INRAE=5.833;MAF_USDA=1.639
NC_035081.1	75348109	.	C	T	.	.	MAF_INRAE=21.667
NC_035081.1	75348258	.	G	T	.	.	MAF_INRAE=12.658;MAF_USDA=30.328
NC_035081.1	75348333	.	T	C	.	.	MAF_INRAE=39.873
NC_035081.1	75348346	.	C	A	.	.	MAF_INRAE=16.456
NC_035081.1	75348460	.	G	T	.	.	MAF_USDA=3.279
NC_035081.1	75348513	.	A	C	.	.	MAF_INRAE=20.833;MAF_USDA=9.412
NC_035081.1	75348605	.	A	G	.	.	MAF_USDA=25.294
NC_035081.1	75348720	.	T	C	.	.	MAF_INRAE=5.0;MAF_USDA=1.639
NC_035081.1	75348786	.	T	C	.	.	MAF_USDA=3.279
NC_035081.1	75348846	.	T	C	.	.	MAF_INRAE=12.658;MAF_USDA=4.098
NC_035081.1	75349055	.	T	C	.	.	MAF_INRAE=38.608;MAF_USDA=50.0
NC_035081.1	75349088	.	C	T	.	.	MAF_INRAE=37.975;MAF_USDA=48.235
NC_035081.1	75349089	.	T	C	.	.	MAF_INRAE=46.667;MAF_USDA=26.471
NC_035081.1	75349208	.	A	G	.	.	MAF_INRAE=44.304;MAF_USDA=27.059
NC_035081.1	75349224	.	A	T	.	.	MAF_INRAE=35.0;MAF_USDA=28.235
NC_035081.1	75349247	.	C	A	.	.	MAF_USDA=3.279
NC_035081.1	75349285	.	C	T	.	.	MAF_INRAE=8.861;MAF_USDA=2.459
NC_035081.1	75349414	.	T	G	.	.	MAF_USDA=2.083
NC_035081.1	75349481	.	A	C	.	.	MAF_USDA=25.301
NC_035081.1	75349521	.	G	A	.	.	MAF_USDA=18.293
NC_035081.1	75350004	.	G	A	.	.	MAF_USDA=29.167
NC_035081.1	75350017	.	G	T	.	.	MAF_USDA=8.333
NC_035081.1	75350263	.	T	G	.	.	MAF_INRAE=6.667
NC_035081.1	75350371	.	C	T	.	.	MAF_INRAE=9.167;MAF_USDA=2.941
NC_035081.1	75350430	.	A	G	.	.	MAF_INRAE=20.0;MAF_USDA=10.0
NC_035081.1	75350452	.	G	T	.	.	MAF_USDA=3.279
NC_035081.1	75350496	.	G	C	.	.	MAF_INRAE=18.421;MAF_USDA=35.417
NC_035081.1	75350522	.	C	T	.	.	MAF_INRAE=5.0;MAF_USDA=1.639
NC_035081.1	75350585	.	G	A	.	.	MAF_USDA=1.639
NC_035081.1	75350663	.	A	T	.	.	MAF_INRAE=9.167;MAF_USDA=6.25
NC_035081.1	75350673	.	C	T	.	.	MAF_INRAE=28.481;MAF_USDA=25.595
NC_035081.1	75350727	.	T	A	.	.	MAF_INRAE=8.228;MAF_USDA=2.459
NC_035081.1	75350735	.	T	A	.	.	MAF_USDA=22.131
NC_035081.1	75350832	.	A	T	.	.	MAF_INRAE=44.304;MAF_USDA=27.059
NC_035081.1	75350881	.	G	C	.	.	MAF_INRAE=8.861;MAF_USDA=2.459
NC_035081.1	75350882	.	C	T	.	.	MAF_INRAE=6.667;MAF_USDA=2.459
NC_035081.1	75350964	.	T	A	.	.	MAF_INRAE=9.167;MAF_USDA=2.353
NC_035081.1	75350975	.	G	T	.	.	MAF_USDA=20.492
NC_035081.1	75350987	.	C	T	.	.	MAF_INRAE=40.506;MAF_USDA=48.235
NC_035081.1	75351090	.	A	C	.	.	MAF_INRAE=4.167;MAF_USDA=14.118
NC_035081.1	75351220	.	G	A	.	.	MAF_INRAE=42.105;MAF_USDA=8.333
NC_035081.1	75351248	.	C	A	.	.	MAF_USDA=1.639
NC_035081.1	75351251	.	G	T	.	.	MAF_USDA=1.639
NC_035081.1	75351279	.	T	G	.	.	MAF_USDA=1.639
NC_035081.1	75351348	.	A	T	.	.	MAF_INRAE=16.456
NC_035081.1	75351371	.	T	C	.	.	MAF_INRAE=39.241;MAF_USDA=47.541
NC_035081.1	75351445	.	A	T	.	.	MAF_USDA=3.279
NC_035081.1	75351496	.	T	A	.	.	MAF_INRAE=36.076;MAF_USDA=19.412
NC_035081.1	75351724	.	G	A	.	.	MAF_USDA=1.667
NC_035081.1	75351766	.	C	T	.	.	MAF_USDA=1.639
NC_035081.1	75351780	.	C	T	.	.	MAF_USDA=42.941
NC_035081.1	75351782	.	A	C	.	.	MAF_USDA=4.706
NC_035081.1	75352560	.	A	G	.	.	MAF_USDA=48.214
NC_035081.1	75352604	.	A	G	.	.	MAF_USDA=48.81
NC_035081.1	75352628	.	G	A	.	.	MAF_USDA=1.667
NC_035081.1	75352652	.	T	G	.	.	MAF_USDA=44.048
NC_035081.1	75352682	.	T	G	.	.	MAF_USDA=1.639
NC_035081.1	75352684	.	C	A	.	.	MAF_INRAE=8.861;MAF_USDA=7.059
NC_035081.1	75352697	.	G	A	.	.	MAF_INRAE=15.823;MAF_USDA=20.588
NC_035081.1	75352702	.	C	A	.	.	MAF_USDA=1.639
NC_035081.1	75352891	.	C	A	.	.	MAF_USDA=1.639
NC_035081.1	75352984	.	A	C	.	.	MAF_INRAE=9.167;MAF_USDA=6.25
NC_035081.1	75353041	.	C	A	.	.	MAF_INRAE=39.241;MAF_USDA=48.235
NC_035081.1	75353063	.	T	C	.	.	MAF_INRAE=9.167;MAF_USDA=4.706
NC_035081.1	75353070	.	G	T	.	.	MAF_INRAE=8.861;MAF_USDA=2.459
NC_035081.1	75353072	.	A	T	.	.	MAF_INRAE=9.167;MAF_USDA=4.706
NC_035081.1	75353141	.	A	G	.	.	MAF_INRAE=39.873;MAF_USDA=49.412
NC_035081.1	75353261	.	C	A	.	.	MAF_INRAE=44.304;MAF_USDA=27.059
NC_035081.1	75353374	.	T	G	.	.	MAF_INRAE=40.506;MAF_USDA=48.235
NC_035081.1	75353389	.	A	G	.	.	MAF_INRAE=8.333;MAF_USDA=6.25
NC_035081.1	75353449	.	G	C	.	.	MAF_USDA=2.459
NC_035081.1	75353453	.	T	G	.	.	MAF_INRAE=26.667;MAF_USDA=34.118
NC_035081.1	75353466	.	C	A	.	.	MAF_USDA=11.475
NC_035081.1	75353507	.	G	A	.	.	MAF_INRAE=40.506;MAF_USDA=48.361
NC_035081.1	75353558	.	G	T	.	.	MAF_INRAE=8.861;MAF_USDA=8.235
NC_035081.1	75353597	.	C	T	.	.	MAF_USDA=3.279
NC_035081.1	75353696	.	G	T	.	.	MAF_INRAE=39.873;MAF_USDA=49.412
NC_035081.1	75353807	.	A	G	.	.	MAF_USDA=3.279
NC_035081.1	75353892	.	G	T	.	.	MAF_INRAE=39.873;MAF_USDA=48.235
NC_035081.1	75353990	.	C	T	.	.	MAF_USDA=1.639
NC_035081.1	75354414	.	C	T	.	.	MAF_INRAE=5.0;MAF_USDA=1.639
NC_035081.1	75354436	.	C	A	.	.	MAF_USDA=2.459
NC_035081.1	75354450	.	T	G	.	.	MAF_USDA=7.377
NC_035081.1	75354486	.	C	T	.	.	MAF_INRAE=8.861;MAF_USDA=7.059
NC_035081.1	75354521	.	G	A	.	.	MAF_USDA=2.459
NC_035081.1	75354585	.	G	A	.	.	MAF_INRAE=5.833;MAF_USDA=8.824
NC_035081.1	75354682	.	T	G	.	.	MAF_INRAE=8.861;MAF_USDA=1.639
NC_035081.1	75354720	.	T	A	.	.	MAF_INRAE=13.333;MAF_USDA=3.529
NC_035081.1	75354831	.	T	C	.	.	MAF_INRAE=17.089;MAF_USDA=24.706
NC_035081.1	75354865	.	G	A	.	.	MAF_INRAE=16.456;MAF_USDA=24.118
NC_035081.1	75354921	.	T	G	.	.	MAF_INRAE=13.924;MAF_USDA=16.471
NC_035081.1	75355042	.	G	C	.	.	MAF_INRAE=39.241;MAF_USDA=48.235
NC_035081.1	75355173	.	G	A	.	.	MAF_INRAE=4.167
NC_035081.1	75355359	.	G	T	.	.	MAF_INRAE=17.089;MAF_USDA=20.833
NC_035081.1	75355407	.	T	A	.	.	MAF_INRAE=12.025;MAF_USDA=15.882
NC_035081.1	75355513	.	C	A	.	.	MAF_INRAE=39.241;MAF_USDA=47.059
NC_035081.1	75355576	.	C	T	.	.	MAF_INRAE=15.789;MAF_USDA=49.412
NC_035081.1	75355591	.	G	A	.	.	MAF_USDA=3.279
NC_035081.1	75355636	.	G	A	.	.	MAF_USDA=9.016
NC_035081.1	75355675	.	A	T	.	.	MAF_INRAE=40.506;MAF_USDA=48.235
NC_035081.1	75355829	.	T	A	.	.	MAF_INRAE=39.873;MAF_USDA=44.706
NC_035081.1	75355863	.	G	A	.	.	MAF_INRAE=15.823;MAF_USDA=12.295
NC_035081.1	75355986	.	G	A	.	.	MAF_INRAE=39.241;MAF_USDA=49.412
NC_035081.1	75356016	.	C	T	.	.	MAF_INRAE=21.667
NC_035081.1	75356037	.	C	T	.	.	MAF_INRAE=25.316;MAF_USDA=26.471
NC_035081.1	75356039	.	C	T	.	.	MAF_INRAE=48.333;MAF_USDA=48.235
NC_035081.1	75356049	.	A	C	.	.	MAF_INRAE=40.506;MAF_USDA=48.235
NC_035081.1	75356195	.	T	C	.	.	MAF_INRAE=25.316;MAF_USDA=31.176
NC_035081.1	75356282	.	G	A	.	.	MAF_INRAE=48.333;MAF_USDA=48.171
NC_035081.1	75356324	.	G	C	.	.	MAF_USDA=2.459
NC_035081.1	75356493	.	C	T	.	.	MAF_INRAE=39.241;MAF_USDA=48.235
NC_035081.1	75356624	.	C	T	.	.	MAF_INRAE=4.167;MAF_USDA=8.824
NC_035081.1	75356729	.	G	T	.	.	MAF_INRAE=34.81
NC_035081.1	75356766	.	T	C	.	.	MAF_INRAE=48.333
NC_035081.1	75356799	.	G	T	.	.	MAF_USDA=4.098
NC_035081.1	75356873	.	T	C	.	.	MAF_INRAE=40.506;MAF_USDA=48.235
NC_035081.1	75356895	.	C	A	.	.	MAF_INRAE=27.215;MAF_USDA=32.738
NC_035081.1	75356906	.	T	G	.	.	MAF_INRAE=15.789;MAF_USDA=37.5
NC_035081.1	75356978	.	T	C	.	.	MAF_INRAE=39.873;MAF_USDA=48.235
NC_035081.1	75357012	.	G	A	.	.	MAF_USDA=9.836
NC_035081.1	75357017	.	C	A	.	.	MAF_USDA=9.016
NC_035081.1	75357052	.	C	T	.	.	MAF_INRAE=39.241;MAF_USDA=48.235
NC_035081.1	75357146	.	G	A	.	.	MAF_INRAE=39.241;MAF_USDA=49.412
NC_035081.1	75357193	.	G	T	.	.	MAF_INRAE=36.076;MAF_USDA=19.412
NC_035081.1	75357203	.	G	C,A	.	.	MAF_INRAE=25.316;MAF_USDA=18.75
NC_035081.1	75357204	.	A	C	.	.	MAF_USDA=16.667
NC_035081.1	75357212	.	T	G	.	.	MAF_USDA=18.75
NC_035081.1	75357218	.	A	G	.	.	MAF_INRAE=39.241;MAF_USDA=49.412
NC_035081.1	75357300	.	A	G	.	.	MAF_USDA=2.459
NC_035081.1	75357327	.	A	C	.	.	MAF_USDA=2.459
NC_035081.1	75357353	.	G	C	.	.	MAF_INRAE=14.167;MAF_USDA=3.529
NC_035081.1	75357664	.	A	G	.	.	MAF_INRAE=21.667;MAF_USDA=22.353
NC_035081.1	75357702	.	G	T	.	.	MAF_USDA=4.098
NC_035081.1	75357704	.	T	C	.	.	MAF_USDA=3.279
NC_035081.1	75357753	.	A	G	.	.	MAF_USDA=48.824
NC_035081.1	75359031	.	T	C	.	.	MAF_INRAE=10.127;MAF_USDA=2.459
NC_035081.1	75359077	.	T	G	.	.	MAF_INRAE=40.506;MAF_USDA=50.0
NC_035081.1	75359096	.	T	C	.	.	MAF_USDA=1.639
NC_035081.1	75359115	.	G	A	.	.	MAF_INRAE=25.316;MAF_USDA=28.235
NC_035081.1	75359275	.	G	A	.	.	MAF_USDA=3.279
NC_035081.1	75359327	.	T	C	.	.	MAF_INRAE=25.833;MAF_USDA=36.471
NC_035081.1	75359350	.	A	G	.	.	MAF_INRAE=39.241;MAF_USDA=49.412
NC_035081.1	75359366	.	G	A	.	.	MAF_USDA=4.098
NC_035081.1	75359379	.	G	C	.	.	MAF_INRAE=39.873;MAF_USDA=48.824
NC_035081.1	75359419	.	G	A	.	.	MAF_INRAE=34.81;MAF_USDA=20.0
NC_035081.1	75359453	.	G	A	.	.	MAF_INRAE=8.861;MAF_USDA=7.059
NC_035081.1	75359488	.	G	A	.	.	MAF_USDA=2.459
NC_035081.1	75359623	.	G	C	.	.	MAF_INRAE=39.241;MAF_USDA=49.412
NC_035081.1	75359840	.	G	A	.	.	MAF_USDA=3.279
NC_035081.1	75359854	.	T	C	.	.	MAF_INRAE=4.167;MAF_USDA=9.524
NC_035081.1	75359875	.	C	A	.	.	MAF_INRAE=39.241;MAF_USDA=44.578
NC_035081.1	75359938	.	C	G	.	.	MAF_INRAE=10.759;MAF_USDA=7.229
NC_035081.1	75360064	.	G	A	.	.	MAF_USDA=1.639
NC_035081.1	75360155	.	T	G	.	.	MAF_USDA=3.279
NC_035081.1	75360197	.	T	G	.	.	MAF_INRAE=39.241;MAF_USDA=43.373
NC_035081.1	75360211	.	C	T	.	.	MAF_USDA=1.807
NC_035081.1	75360227	.	C	T	.	.	MAF_USDA=1.639
NC_035081.1	75360235	.	C	T	.	.	MAF_INRAE=25.316;MAF_USDA=33.133
NC_035081.1	75360350	.	G	A	.	.	MAF_INRAE=5.0;MAF_USDA=1.639
NC_035081.1	75360377	.	T	G	.	.	MAF_INRAE=39.241;MAF_USDA=45.833
NC_035081.1	75360420	.	C	T	.	.	MAF_INRAE=8.861;MAF_USDA=2.459
NC_035081.1	75360445	.	A	C	.	.	MAF_INRAE=5.0;MAF_USDA=11.475
NC_035081.1	75360499	.	T	G	.	.	MAF_USDA=3.279
NC_035081.1	75360556	.	T	A	.	.	MAF_INRAE=9.494;MAF_USDA=9.639
NC_035081.1	75360601	.	C	A	.	.	MAF_INRAE=15.789
NC_035081.1	75360792	.	A	T	.	.	MAF_USDA=2.5
NC_035081.1	75360847	.	T	C	.	.	MAF_INRAE=25.316
NC_035081.1	75361080	.	C	T	.	.	MAF_USDA=3.279
NC_035081.1	75361121	.	G	T	.	.	MAF_USDA=2.459
NC_035081.1	75361147	.	A	C	.	.	MAF_INRAE=21.667
NC_035081.1	75361188	.	G	T	.	.	MAF_INRAE=8.861
NC_035081.1	75361206	.	T	G	.	.	MAF_INRAE=39.873
NC_035081.1	75361236	.	G	C	.	.	MAF_INRAE=4.167
NC_035081.1	75361246	.	G	C	.	.	MAF_INRAE=43.038
NC_035081.1	75361400	.	T	G	.	.	MAF_INRAE=42.105;MAF_USDA=11.31
NC_035081.1	75361876	.	A	T	.	.	MAF_INRAE=41.139;MAF_USDA=50.0
NC_035081.1	75362076	.	G	T	.	.	MAF_INRAE=1.667
NC_035081.1	75362157	.	T	A	.	.	MAF_USDA=37.647
NC_035081.1	75362242	.	A	T	.	.	MAF_INRAE=35.833;MAF_USDA=43.75
NC_035081.1	75362254	.	G	A	.	.	MAF_USDA=4.098
NC_035081.1	75362282	.	A	C	.	.	MAF_INRAE=20.0
NC_035081.1	75362377	.	T	A	.	.	MAF_INRAE=39.241;MAF_USDA=49.412
NC_035081.1	75362457	.	G	C	.	.	MAF_USDA=2.459
NC_035081.1	75362501	.	T	C	.	.	MAF_INRAE=25.833;MAF_USDA=32.941
NC_035081.1	75362521	.	C	T	.	.	MAF_USDA=1.765
NC_035081.1	75362547	.	G	C	.	.	MAF_INRAE=25.833;MAF_USDA=34.118
NC_035081.1	75362550	.	A	G	.	.	MAF_INRAE=36.709;MAF_USDA=19.412
NC_035081.1	75362558	.	T	C	.	.	MAF_USDA=4.098
NC_035081.1	75362612	.	T	A	.	.	MAF_INRAE=25.316;MAF_USDA=31.176
NC_035081.1	75362832	.	T	A	.	.	MAF_USDA=1.639
NC_035081.1	75362833	.	T	C	.	.	MAF_USDA=1.639
NC_035081.1	75362881	.	A	C	.	.	MAF_INRAE=39.241;MAF_USDA=49.412
NC_035081.1	75362968	.	C	A	.	.	MAF_INRAE=14.167;MAF_USDA=3.529
NC_035081.1	75362969	.	C	A	.	.	MAF_INRAE=14.167;MAF_USDA=3.529
NC_035081.1	75363030	.	A	G	.	.	MAF_INRAE=34.81;MAF_USDA=21.176
NC_035081.1	75363065	.	T	G	.	.	MAF_INRAE=40.506;MAF_USDA=44.706
NC_035081.1	75363143	.	A	T	.	.	MAF_INRAE=40.506;MAF_USDA=48.235
NC_035081.1	75363183	.	T	C	.	.	MAF_INRAE=35.443;MAF_USDA=19.412
NC_035081.1	75363206	.	T	C	.	.	MAF_INRAE=35.443;MAF_USDA=19.412
NC_035081.1	75363227	.	G	T	.	.	MAF_INRAE=21.667
NC_035081.1	75363239	.	A	T	.	.	MAF_USDA=3.279
NC_035081.1	75363240	.	C	A	.	.	MAF_USDA=3.279
NC_035081.1	75363241	.	T	A	.	.	MAF_USDA=3.279
NC_035081.1	75363411	.	C	T	.	.	MAF_USDA=1.176
NC_035081.1	75363416	.	G	T	.	.	MAF_INRAE=21.667;MAF_USDA=36.885
NC_035081.1	75363521	.	T	A	.	.	MAF_USDA=3.279
NC_035081.1	75363547	.	G	A	.	.	MAF_USDA=4.098
NC_035081.1	75363598	.	G	T	.	.	MAF_USDA=1.639
NC_035081.1	75363602	.	A	G	.	.	MAF_INRAE=25.316;MAF_USDA=31.176
NC_035081.1	75363614	.	G	T	.	.	MAF_INRAE=25.316;MAF_USDA=31.176
NC_035081.1	75363621	.	G	A	.	.	MAF_INRAE=35.443;MAF_USDA=19.412
NC_035081.1	75363630	.	C	T	.	.	MAF_INRAE=25.316;MAF_USDA=32.941
NC_035081.1	75363647	.	C	G	.	.	MAF_INRAE=35.443;MAF_USDA=19.412
NC_035081.1	75363735	.	T	A	.	.	MAF_INRAE=8.861
NC_035081.1	75363789	.	A	T	.	.	MAF_USDA=10.588
NC_035081.1	75363795	.	T	A	.	.	MAF_INRAE=8.861;MAF_USDA=6.471
NC_035081.1	75363796	.	T	C	.	.	MAF_USDA=3.279
NC_035081.1	75363893	.	A	C	.	.	MAF_INRAE=39.873;MAF_USDA=48.235
NC_035081.1	75363896	.	C	A	.	.	MAF_INRAE=14.167;MAF_USDA=31.765
NC_035081.1	75363900	.	T	G	.	.	MAF_INRAE=47.5;MAF_USDA=48.824
NC_035081.1	75364005	.	C	T	.	.	MAF_INRAE=24.684;MAF_USDA=31.765
NC_035081.1	75364082	.	T	C	.	.	MAF_INRAE=39.873;MAF_USDA=50.0
NC_035081.1	75364084	.	C	T	.	.	MAF_INRAE=14.167;MAF_USDA=2.941
NC_035081.1	75364195	.	C	T	.	.	MAF_USDA=2.941
NC_035081.1	75364209	.	G	A	.	.	MAF_USDA=1.639
NC_035081.1	75364226	.	G	T	.	.	MAF_USDA=41.176
NC_035081.1	75364238	.	C	T	.	.	MAF_USDA=12.941
NC_035081.1	75364296	.	G	A	.	.	MAF_INRAE=26.316;MAF_USDA=17.647
NC_035081.1	75364325	.	C	T	.	.	MAF_INRAE=27.848;MAF_USDA=14.706
NC_035081.1	75364367	.	A	G	.	.	MAF_INRAE=41.772;MAF_USDA=47.647
NC_035081.1	75364383	.	C	T	.	.	MAF_USDA=2.459
NC_035081.1	75364394	.	G	A	.	.	MAF_USDA=29.167
NC_035081.1	75364412	.	G	T	.	.	MAF_INRAE=41.139;MAF_USDA=47.059
NC_035081.1	75364431	.	C	A	.	.	MAF_INRAE=25.316;MAF_USDA=30.588
NC_035081.1	75364458	.	A	T	.	.	MAF_USDA=18.75
NC_035081.1	75364538	.	T	A	.	.	MAF_INRAE=39.241;MAF_USDA=48.824
NC_035081.1	75364679	.	T	C	.	.	MAF_INRAE=8.333
NC_035081.1	75364682	.	C	A	.	.	MAF_INRAE=8.333
NC_035081.1	75364683	.	G	C	.	.	MAF_INRAE=8.333
NC_035081.1	75364725	.	G	T	.	.	MAF_INRAE=3.333;MAF_USDA=4.118
NC_035081.1	75364762	.	G	T	.	.	MAF_INRAE=22.785;MAF_USDA=21.765
NC_035081.1	75364777	.	C	T	.	.	MAF_INRAE=35.443;MAF_USDA=18.824
NC_035081.1	75364793	.	C	A	.	.	MAF_USDA=1.639
NC_035081.1	75364797	.	G	A	.	.	MAF_USDA=1.639
NC_035081.1	75364800	.	G	C	.	.	MAF_INRAE=39.241;MAF_USDA=50.0
NC_035081.1	75364839	.	T	A	.	.	MAF_INRAE=25.316;MAF_USDA=31.765
NC_035081.1	75364882	.	A	T	.	.	MAF_INRAE=36.076;MAF_USDA=18.824
NC_035081.1	75364916	.	C	A	.	.	MAF_USDA=1.639
NC_035081.1	75364967	.	A	T	.	.	MAF_INRAE=39.873;MAF_USDA=48.235
NC_035081.1	75365065	.	G	A	.	.	MAF_INRAE=36.076;MAF_USDA=17.857
NC_035081.1	75365077	.	A	C	.	.	MAF_USDA=11.667
NC_035081.1	75365082	.	C	T	.	.	MAF_USDA=3.279
NC_035081.1	75365145	.	G	C	.	.	MAF_USDA=15.574
NC_035081.1	75365239	.	G	A	.	.	MAF_INRAE=16.456;MAF_USDA=13.529
NC_035081.1	75365264	.	G	A	.	.	MAF_USDA=1.639
NC_035081.1	75365340	.	T	G	.	.	MAF_INRAE=25.316;MAF_USDA=30.0
NC_035081.1	75365416	.	A	C	.	.	MAF_INRAE=25.316;MAF_USDA=30.588
NC_035081.1	75365418	.	A	T	.	.	MAF_INRAE=15.0;MAF_USDA=30.0
NC_035081.1	75365420	.	G	T	.	.	MAF_INRAE=15.0;MAF_USDA=30.588
NC_035081.1	75365424	.	T	C	.	.	MAF_INRAE=34.81;MAF_USDA=20.0
NC_035081.1	75365427	.	T	C	.	.	MAF_INRAE=37.5;MAF_USDA=20.0
NC_035081.1	75365429	.	G	A	.	.	MAF_INRAE=25.316;MAF_USDA=30.588
NC_035081.1	75365442	.	C	G	.	.	MAF_INRAE=39.873;MAF_USDA=50.0
NC_035081.1	75365463	.	C	A	.	.	MAF_USDA=6.25
NC_035081.1	75365508	.	A	C	.	.	MAF_INRAE=25.316;MAF_USDA=31.176
NC_035081.1	75365699	.	T	C	.	.	MAF_USDA=3.279
NC_035081.1	75365826	.	G	A	.	.	MAF_INRAE=39.873;MAF_USDA=48.824
NC_035081.1	75365832	.	C	A	.	.	MAF_INRAE=25.316;MAF_USDA=31.176
NC_035081.1	75365844	.	G	C	.	.	MAF_INRAE=25.316;MAF_USDA=31.765
NC_035081.1	75365878	.	A	T	.	.	MAF_INRAE=25.316;MAF_USDA=32.353
NC_035081.1	75365882	.	G	A	.	.	MAF_INRAE=13.333;MAF_USDA=2.941
NC_035081.1	75365883	.	T	C	.	.	MAF_USDA=2.459
NC_035081.1	75365910	.	G	T	.	.	MAF_INRAE=35.443;MAF_USDA=18.235
NC_035081.1	75365933	.	G	T	.	.	MAF_USDA=5.738
NC_035081.1	75365975	.	C	T	.	.	MAF_USDA=9.412
NC_035081.1	75365977	.	A	G	.	.	MAF_INRAE=25.316;MAF_USDA=32.353
NC_035081.1	75365992	.	T	C	.	.	MAF_INRAE=25.316;MAF_USDA=40.984
NC_035081.1	75366004	.	A	G	.	.	MAF_USDA=4.098
NC_035081.1	75366031	.	C	A	.	.	MAF_INRAE=39.241;MAF_USDA=47.647
NC_035081.1	75366047	.	T	C	.	.	MAF_INRAE=24.684;MAF_USDA=32.353
NC_035081.1	75366091	.	G	T	.	.	MAF_USDA=10.0
NC_035081.1	75366130	.	G	C	.	.	MAF_USDA=18.824
NC_035081.1	75366131	.	G	A	.	.	MAF_INRAE=46.667;MAF_USDA=49.412
NC_035081.1	75366138	.	C	T	.	.	MAF_INRAE=42.105
NC_035081.1	75366172	.	A	C	.	.	MAF_INRAE=3.333;MAF_USDA=4.118
NC_035081.1	75366235	.	G	A	.	.	MAF_INRAE=4.167;MAF_USDA=13.529
NC_035081.1	75366335	.	A	G	.	.	MAF_INRAE=34.81;MAF_USDA=20.0
NC_035081.1	75366428	.	G	A	.	.	MAF_USDA=1.639
NC_035081.1	75366461	.	C	T	.	.	MAF_INRAE=36.076;MAF_USDA=5.294
NC_035081.1	75366473	.	A	G	.	.	MAF_INRAE=25.316;MAF_USDA=30.588
NC_035081.1	75366477	.	C	A	.	.	MAF_INRAE=4.167;MAF_USDA=13.529
NC_035081.1	75366513	.	T	G	.	.	MAF_INRAE=34.81;MAF_USDA=19.412
NC_035081.1	75366699	.	C	T	.	.	MAF_INRAE=25.316;MAF_USDA=27.059
NC_035081.1	75366713	.	C	A	.	.	MAF_INRAE=25.316;MAF_USDA=27.059
NC_035081.1	75366796	.	C	A	.	.	MAF_USDA=3.279
NC_035081.1	75366874	.	T	A	.	.	MAF_INRAE=25.316;MAF_USDA=31.765
NC_035081.1	75366875	.	G	A	.	.	MAF_USDA=4.918
NC_035081.1	75366919	.	T	G	.	.	MAF_USDA=1.639
NC_035081.1	75366970	.	G	T	.	.	MAF_INRAE=25.316;MAF_USDA=29.412
NC_035081.1	75366993	.	A	T	.	.	MAF_INRAE=25.316;MAF_USDA=28.824
NC_035081.1	75367015	.	T	G	.	.	MAF_USDA=4.098
NC_035081.1	75367052	.	T	A	.	.	MAF_USDA=30.588
NC_035081.1	75367092	.	A	C	.	.	MAF_USDA=2.459
NC_035081.1	75367100	.	C	G	.	.	MAF_USDA=8.197
NC_035081.1	75367113	.	A	C	.	.	MAF_INRAE=35.443;MAF_USDA=18.824
NC_035081.1	75367116	.	G	T	.	.	MAF_USDA=18.824
NC_035081.1	75367117	.	A	T	.	.	MAF_USDA=48.824
NC_035081.1	75367118	.	A	T	.	.	MAF_USDA=48.824
NC_035081.1	75367261	.	G	T	.	.	MAF_USDA=32.353
NC_035081.1	75367276	.	A	T	.	.	MAF_USDA=7.647
NC_035081.1	75367299	.	C	T	.	.	MAF_INRAE=36.076;MAF_USDA=4.706
NC_035081.1	75367382	.	T	G	.	.	MAF_USDA=1.639
NC_035081.1	75367452	.	A	G	.	.	MAF_INRAE=39.873;MAF_USDA=47.059
NC_035081.1	75367466	.	T	G	.	.	MAF_USDA=3.279
NC_035081.1	75367467	.	C	G	.	.	MAF_USDA=3.279
NC_035081.1	75367478	.	T	C	.	.	MAF_USDA=4.098
NC_035081.1	75367486	.	G	T	.	.	MAF_USDA=3.279
NC_035081.1	75367491	.	A	T	.	.	MAF_USDA=2.459
NC_035081.1	75367493	.	T	C	.	.	MAF_USDA=2.459
NC_035081.1	75367512	.	G	C,T	.	.	MAF_INRAE=42.105
NC_035081.1	75367538	.	C	G	.	.	MAF_INRAE=25.316;MAF_USDA=29.412
NC_035081.1	75367648	.	G	C	.	.	MAF_INRAE=25.316;MAF_USDA=31.765
NC_035081.1	75367757	.	T	A	.	.	MAF_USDA=29.508
NC_035081.1	75367792	.	C	T	.	.	MAF_USDA=3.279
NC_035081.1	75367959	.	G	T	.	.	MAF_INRAE=24.684;MAF_USDA=31.765
NC_035081.1	75367967	.	G	T	.	.	MAF_INRAE=24.684;MAF_USDA=31.765
NC_035081.1	75368013	.	A	T	.	.	MAF_INRAE=24.684;MAF_USDA=18.75
NC_035081.1	75368033	.	G	A	.	.	MAF_INRAE=26.316;MAF_USDA=18.824
NC_035081.1	75368069	.	T	A	.	.	MAF_INRAE=33.544;MAF_USDA=18.824
NC_035081.1	75368113	.	T	A	.	.	MAF_USDA=1.639
NC_035081.1	75368220	.	C	T	.	.	MAF_INRAE=2.5
NC_035081.1	75368264	.	C	T	.	.	MAF_INRAE=15.789;MAF_USDA=20.588
NC_035081.1	75368269	.	T	C	.	.	MAF_INRAE=15.789;MAF_USDA=3.529
NC_035081.1	75368270	.	G	A	.	.	MAF_USDA=3.529
NC_035081.1	75368274	.	A	T	.	.	MAF_USDA=1.639
NC_035081.1	75368409	.	C	T	.	.	MAF_INRAE=36.709;MAF_USDA=28.824
NC_035081.1	75368419	.	C	G	.	.	MAF_INRAE=25.316;MAF_USDA=31.765
NC_035081.1	75368470	.	C	G	.	.	MAF_USDA=4.098
NC_035081.1	75368476	.	T	C	.	.	MAF_INRAE=24.684;MAF_USDA=18.75
NC_035081.1	75368481	.	A	C	.	.	MAF_INRAE=24.684;MAF_USDA=18.75
NC_035081.1	75368519	.	T	G	.	.	MAF_INRAE=25.316;MAF_USDA=31.765
NC_035081.1	75368522	.	T	A	.	.	MAF_USDA=4.098
NC_035081.1	75368566	.	T	G	.	.	MAF_INRAE=15.789;MAF_USDA=1.176
NC_035081.1	75368567	.	G	T	.	.	MAF_USDA=1.765
NC_035081.1	75368616	.	T	C	.	.	MAF_USDA=4.098
NC_035081.1	75368680	.	G	T	.	.	MAF_INRAE=35.443;MAF_USDA=18.824
NC_035081.1	75368716	.	C	T	.	.	MAF_INRAE=35.443;MAF_USDA=18.824
NC_035081.1	75368737	.	C	T	.	.	MAF_USDA=2.459
NC_035081.1	75368753	.	G	A	.	.	MAF_INRAE=25.316;MAF_USDA=32.941
NC_035081.1	75368756	.	G	A	.	.	MAF_INRAE=35.443;MAF_USDA=18.824
NC_035081.1	75368786	.	T	G	.	.	MAF_INRAE=25.316;MAF_USDA=33.529
NC_035081.1	75368825	.	G	A	.	.	MAF_USDA=2.459
NC_035081.1	75368828	.	C	A	.	.	MAF_USDA=3.279
NC_035081.1	75368832	.	G	A	.	.	MAF_INRAE=12.658;MAF_USDA=5.882
NC_035081.1	75368833	.	T	C	.	.	MAF_INRAE=8.333;MAF_USDA=6.471
NC_035081.1	75368991	.	C	T	.	.	MAF_INRAE=25.316;MAF_USDA=31.765
NC_035081.1	75368992	.	G	A	.	.	MAF_INRAE=34.81;MAF_USDA=19.412
NC_035081.1	75369048	.	C	A	.	.	MAF_USDA=8.824
NC_035081.1	75369083	.	C	A	.	.	MAF_INRAE=35.443;MAF_USDA=18.235
NC_035081.1	75369102	.	A	C	.	.	MAF_INRAE=35.443;MAF_USDA=18.235
NC_035081.1	75369117	.	G	A	.	.	MAF_USDA=3.279
NC_035081.1	75369158	.	A	C	.	.	MAF_INRAE=10.833;MAF_USDA=21.765
NC_035081.1	75369159	.	T	G	.	.	MAF_INRAE=48.333;MAF_USDA=47.647
NC_035081.1	75369170	.	T	A	.	.	MAF_INRAE=14.167;MAF_USDA=29.412
NC_035081.1	75369175	.	A	T	.	.	MAF_INRAE=13.333;MAF_USDA=28.824
NC_035081.1	75369194	.	G	T	.	.	MAF_INRAE=11.667;MAF_USDA=29.412
NC_035081.1	75369216	.	A	C	.	.	MAF_USDA=12.5
NC_035081.1	75369223	.	T	G	.	.	MAF_USDA=2.542
NC_035081.1	75369262	.	C	T	.	.	MAF_INRAE=4.167
NC_035081.1	75369342	.	C	T	.	.	MAF_INRAE=34.81;MAF_USDA=23.529
NC_035081.1	75369354	.	A	G	.	.	MAF_INRAE=35.443;MAF_USDA=18.235
NC_035081.1	75369356	.	A	T	.	.	MAF_INRAE=38.333;MAF_USDA=17.647
NC_035081.1	75369403	.	A	T	.	.	MAF_USDA=3.279
NC_035081.1	75369430	.	A	C	.	.	MAF_USDA=13.934
NC_035081.1	75369501	.	G	T	.	.	MAF_USDA=4.918
NC_035081.1	75369561	.	T	C	.	.	MAF_USDA=8.824
NC_035081.1	75369576	.	G	C	.	.	MAF_USDA=1.639
NC_035081.1	75369666	.	A	T	.	.	MAF_INRAE=35.443;MAF_USDA=21.765
NC_035081.1	75369681	.	T	C	.	.	MAF_INRAE=39.241;MAF_USDA=50.0
NC_035081.1	75369696	.	AT	AA	.	.	MAF_USDA=43.75
NC_035081.1	75369697	.	T	A	.	.	MAF_INRAE=35.443;MAF_USDA=14.167
NC_035081.1	75369720	.	T	C	.	.	MAF_INRAE=39.241;MAF_USDA=48.824
NC_035081.1	75369721	.	G	A	.	.	MAF_INRAE=15.0;MAF_USDA=25.882
NC_035081.1	75369732	.	T	C	.	.	MAF_INRAE=25.316;MAF_USDA=25.882
NC_035081.1	75369867	.	C	A	.	.	MAF_INRAE=37.975;MAF_USDA=28.235
NC_035081.1	75369937	.	C	T	.	.	MAF_INRAE=42.405;MAF_USDA=49.412
NC_035081.1	75369948	.	C	A	.	.	MAF_USDA=29.167
NC_035081.1	75369987	.	C	T	.	.	MAF_INRAE=36.076;MAF_USDA=6.25
NC_035081.1	75370047	.	C	T	.	.	MAF_INRAE=24.684;MAF_USDA=25.882
NC_035081.1	75370115	.	T	C	.	.	MAF_INRAE=33.544;MAF_USDA=25.294
NC_035081.1	75370970	.	A	G	.	.	MAF_USDA=3.279
NC_035081.1	75371049	.	T	A	.	.	MAF_INRAE=4.167
NC_035081.1	75371053	.	T	A	.	.	MAF_INRAE=4.167
NC_035081.1	75371054	.	A	T	.	.	MAF_INRAE=4.167
NC_035081.1	75371058	.	A	T	.	.	MAF_INRAE=4.167
NC_035081.1	75371108	.	C	A	.	.	MAF_INRAE=36.076;MAF_USDA=43.75
NC_035081.1	75371124	.	C	T	.	.	MAF_INRAE=25.316;MAF_USDA=26.471
NC_035081.1	75371167	.	T	C	.	.	MAF_INRAE=39.241;MAF_USDA=49.412
NC_035081.1	75371170	.	G	A	.	.	MAF_USDA=10.656
NC_035081.1	75371173	.	T	C	.	.	MAF_INRAE=46.667;MAF_USDA=50.0
NC_035081.1	75371179	.	A	T	.	.	MAF_INRAE=4.167;MAF_USDA=2.083
NC_035081.1	75371181	.	C	A	.	.	MAF_INRAE=4.167;MAF_USDA=2.083
NC_035081.1	75371193	.	G	A	.	.	MAF_USDA=2.459
NC_035081.1	75371201	.	T	C	.	.	MAF_INRAE=34.81;MAF_USDA=22.941
NC_035081.1	75371207	.	T	A	.	.	MAF_USDA=2.459
NC_035081.1	75371237	.	C	T	.	.	MAF_USDA=8.333
NC_035081.1	75372570	.	T	A	.	.	MAF_USDA=1.639
NC_035081.1	75372587	.	C	G	.	.	MAF_USDA=11.475
NC_035081.1	75372588	.	C	T	.	.	MAF_USDA=10.656
NC_035081.1	75372617	.	C	T	.	.	MAF_INRAE=21.053;MAF_USDA=50.0
NC_035081.1	75372684	.	G	A	.	.	MAF_INRAE=30.0;MAF_USDA=20.0
NC_035081.1	75372703	.	A	T	.	.	MAF_INRAE=28.481;MAF_USDA=23.529
NC_035081.1	75372715	.	C	T	.	.	MAF_USDA=1.639
NC_035081.1	75372780	.	G	A	.	.	MAF_INRAE=34.177;MAF_USDA=24.706
NC_035081.1	75372795	.	C	T	.	.	MAF_USDA=29.167
NC_035081.1	75372821	.	A	C	.	.	MAF_INRAE=40.506
NC_035081.1	75372905	.	A	G	.	.	MAF_INRAE=24.684;MAF_USDA=26.471
NC_035081.1	75372936	.	C	G	.	.	MAF_INRAE=35.443;MAF_USDA=19.412
NC_035081.1	75372961	.	C	G	.	.	MAF_USDA=3.279
NC_035081.1	75372974	.	C	A	.	.	MAF_INRAE=25.316;MAF_USDA=27.059
NC_035081.1	75373094	.	G	T	.	.	MAF_USDA=4.098
NC_035081.1	75373169	.	A	T	.	.	MAF_INRAE=34.177;MAF_USDA=24.706
NC_035081.1	75373260	.	C	A	.	.	MAF_INRAE=35.443;MAF_USDA=25.294
NC_035081.1	75373263	.	G	A	.	.	MAF_INRAE=25.316;MAF_USDA=26.471
NC_035081.1	75373421	.	G	A	.	.	MAF_INRAE=25.316;MAF_USDA=25.882
NC_035081.1	75373424	.	A	G	.	.	MAF_INRAE=34.81;MAF_USDA=18.824
NC_035081.1	75373438	.	A	T	.	.	MAF_USDA=7.377
NC_035081.1	75373463	.	C	A	.	.	MAF_USDA=5.738
NC_035081.1	75373602	.	G	A	.	.	MAF_INRAE=35.443;MAF_USDA=25.294
NC_035081.1	75373692	.	G	T	.	.	MAF_USDA=3.279
NC_035081.1	75373705	.	G	T	.	.	MAF_INRAE=38.608;MAF_USDA=48.235
NC_035081.1	75373706	.	A	T	.	.	MAF_INRAE=15.0;MAF_USDA=26.471
NC_035081.1	75373731	.	C	T	.	.	MAF_INRAE=34.81;MAF_USDA=21.765
NC_035081.1	75373786	.	C	A	.	.	MAF_USDA=3.279
NC_035081.1	75373816	.	T	G	.	.	MAF_USDA=2.459
NC_035081.1	75373834	.	A	T	.	.	MAF_INRAE=36.076;MAF_USDA=19.412
NC_035081.1	75373848	.	C	A	.	.	MAF_USDA=3.279
NC_035081.1	75373849	.	T	A	.	.	MAF_USDA=3.279
NC_035081.1	75373947	.	C	T	.	.	MAF_INRAE=25.316;MAF_USDA=27.059
NC_035081.1	75373950	.	C	A	.	.	MAF_INRAE=47.5;MAF_USDA=48.235
NC_035081.1	75373964	.	T	C	.	.	MAF_USDA=4.098
NC_035081.1	75374031	.	C	T	.	.	MAF_INRAE=40.506;MAF_USDA=45.882
NC_035081.1	75374110	.	C	A	.	.	MAF_INRAE=39.241;MAF_USDA=45.882
NC_035081.1	75374125	.	T	G	.	.	MAF_USDA=4.098
NC_035081.1	75374212	.	A	C	.	.	MAF_INRAE=39.241;MAF_USDA=45.882
NC_035081.1	75374248	.	C	A	.	.	MAF_INRAE=36.076;MAF_USDA=6.471
NC_035081.1	75374265	.	C	G	.	.	MAF_USDA=4.098
NC_035081.1	75374273	.	C	A	.	.	MAF_INRAE=39.241;MAF_USDA=45.882
NC_035081.1	75374322	.	C	T	.	.	MAF_USDA=4.098
NC_035081.1	75374350	.	A	C	.	.	MAF_INRAE=36.076;MAF_USDA=18.824
NC_035081.1	75374373	.	C	T	.	.	MAF_INRAE=16.456;MAF_USDA=13.529
NC_035081.1	75374428	.	C	T	.	.	MAF_USDA=1.639
NC_035081.1	75374475	.	T	C	.	.	MAF_INRAE=39.873;MAF_USDA=48.235
NC_035081.1	75374488	.	C	T	.	.	MAF_USDA=2.459
NC_035081.1	75374490	.	T	G	.	.	MAF_USDA=1.639
NC_035081.1	75374518	.	G	A	.	.	MAF_INRAE=39.873;MAF_USDA=47.647
NC_035081.1	75374539	.	C	T	.	.	MAF_USDA=1.639
NC_035081.1	75374611	.	A	T	.	.	MAF_INRAE=39.241;MAF_USDA=47.647
NC_035081.1	75374617	.	C	T	.	.	MAF_USDA=7.377
NC_035081.1	75374621	.	A	G	.	.	MAF_USDA=1.639
NC_035081.1	75374642	.	T	C	.	.	MAF_USDA=8.824
NC_035081.1	75374669	.	A	G	.	.	MAF_INRAE=39.241;MAF_USDA=49.412
NC_035081.1	75374685	.	T	G	.	.	MAF_USDA=3.333
NC_035081.1	75374781	.	C	T	.	.	MAF_INRAE=4.167;MAF_USDA=25.882
NC_035081.1	75374808	.	A	T	.	.	MAF_USDA=3.279
NC_035081.1	75374847	.	C	T	.	.	MAF_USDA=3.279
NC_035081.1	75374902	.	T	A	.	.	MAF_INRAE=39.873;MAF_USDA=48.235
NC_035081.1	75375056	.	T	C	.	.	MAF_USDA=4.167
NC_035081.1	75375108	.	T	C	.	.	MAF_USDA=4.167
NC_035081.1	75375160	.	G	A	.	.	MAF_INRAE=35.443;MAF_USDA=20.833
NC_035081.1	75375230	.	T	A	.	.	MAF_INRAE=39.241;MAF_USDA=45.833
NC_035081.1	75375235	.	A	G	.	.	MAF_INRAE=39.241;MAF_USDA=47.619
NC_035081.1	75375294	.	C	A	.	.	MAF_INRAE=3.333;MAF_USDA=5.952
NC_035081.1	75375314	.	G	A	.	.	MAF_USDA=12.5
NC_035081.1	75375448	.	G	A	.	.	MAF_USDA=4.167
NC_035081.1	75375481	.	T	C	.	.	MAF_INRAE=39.873;MAF_USDA=46.429
NC_035081.1	75375503	.	G	A	.	.	MAF_USDA=1.667
NC_035081.1	75375504	.	C	G	.	.	MAF_USDA=5.0
NC_035081.1	75375567	.	C	G	.	.	MAF_USDA=2.5
NC_035081.1	75375608	.	T	C	.	.	MAF_INRAE=37.342;MAF_USDA=18.452
NC_035081.1	75375609	.	G	A	.	.	MAF_INRAE=8.333;MAF_USDA=13.69
NC_035081.1	75375626	.	G	A	.	.	MAF_INRAE=39.873;MAF_USDA=45.238
NC_035081.1	75375630	.	C	A	.	.	MAF_INRAE=4.167;MAF_USDA=11.905
NC_035081.1	75375662	.	G	T	.	.	MAF_USDA=4.167
NC_035081.1	75375746	.	G	C	.	.	MAF_USDA=3.333
NC_035081.1	75375771	.	T	A	.	.	MAF_USDA=1.667
NC_035081.1	75375794	.	C	T	.	.	MAF_INRAE=25.316;MAF_USDA=27.381
NC_035081.1	75375922	.	A	G	.	.	MAF_INRAE=35.443;MAF_USDA=20.0
NC_035081.1	75375924	.	A	G	.	.	MAF_INRAE=38.333;MAF_USDA=43.75
NC_035081.1	75375972	.	T	G	.	.	MAF_USDA=10.588
NC_035081.1	75376022	.	T	A	.	.	MAF_INRAE=4.167;MAF_USDA=16.471
NC_035081.1	75376032	.	C	T	.	.	MAF_INRAE=6.329;MAF_USDA=5.952
NC_035081.1	75376059	.	T	C	.	.	MAF_USDA=1.667
NC_035081.1	75376075	.	G	A	.	.	MAF_INRAE=34.177;MAF_USDA=21.429
NC_035081.1	75376080	.	A	G	.	.	MAF_INRAE=34.177;MAF_USDA=22.024
NC_035081.1	75376161	.	C	A	.	.	MAF_INRAE=6.329;MAF_USDA=5.882
NC_035081.1	75376185	.	G	A	.	.	MAF_INRAE=35.443;MAF_USDA=18.824
NC_035081.1	75376217	.	C	T	.	.	MAF_INRAE=35.443;MAF_USDA=21.765
NC_035081.1	75376250	.	C	T	.	.	MAF_USDA=3.279
NC_035081.1	75376267	.	A	T	.	.	MAF_INRAE=33.544;MAF_USDA=17.059
NC_035081.1	75376280	.	T	C	.	.	MAF_USDA=6.557
NC_035081.1	75376283	.	T	C	.	.	MAF_USDA=5.738
NC_035081.1	75376329	.	G	A	.	.	MAF_USDA=7.5
NC_035081.1	75376334	.	G	T	.	.	MAF_INRAE=34.177;MAF_USDA=19.643
NC_035081.1	75376367	.	G	T	.	.	MAF_USDA=4.918
NC_035081.1	75376531	.	A	T	.	.	MAF_USDA=1.639
NC_035081.1	75376534	.	G	A	.	.	MAF_USDA=5.738
NC_035081.1	75376545	.	G	A	.	.	MAF_USDA=8.824
NC_035081.1	75376600	.	C	T	.	.	MAF_USDA=4.098
NC_035081.1	75376637	.	C	A	.	.	MAF_INRAE=36.076;MAF_USDA=21.765
NC_035081.1	75376648	.	G	A	.	.	MAF_INRAE=24.684;MAF_USDA=26.471
NC_035081.1	75376654	.	C	T	.	.	MAF_INRAE=39.241;MAF_USDA=48.235
NC_035081.1	75376690	.	T	G	.	.	MAF_INRAE=35.443;MAF_USDA=21.765
NC_035081.1	75376717	.	C	A	.	.	MAF_INRAE=24.684;MAF_USDA=29.412
NC_035081.1	75376798	.	G	A	.	.	MAF_USDA=1.639
NC_035081.1	75376828	.	T	C	.	.	MAF_USDA=43.75
NC_035081.1	75376862	.	A	C	.	.	MAF_USDA=1.639
NC_035081.1	75376864	.	T	A	.	.	MAF_INRAE=34.81;MAF_USDA=18.824
NC_035081.1	75376866	.	T	A	.	.	MAF_INRAE=37.5;MAF_USDA=18.235
NC_035081.1	75376867	.	TC	TT	.	.	MAF_USDA=43.75
NC_035081.1	75376868	.	C	T	.	.	MAF_INRAE=37.5;MAF_USDA=18.033
NC_035081.1	75376931	.	G	T	.	.	MAF_USDA=2.459
NC_035081.1	75376969	.	A	T	.	.	MAF_INRAE=34.81;MAF_USDA=21.176
NC_035081.1	75376974	.	T	G	.	.	MAF_USDA=16.393
NC_035081.1	75377033	.	A	C	.	.	MAF_INRAE=4.167;MAF_USDA=2.083
NC_035081.1	75377051	.	T	C	.	.	MAF_INRAE=48.101;MAF_USDA=32.941
NC_035081.1	75377085	.	C	A	.	.	MAF_USDA=2.459
NC_035081.1	75377108	.	G	C	.	.	MAF_USDA=2.459
NC_035081.1	75377125	.	A	T	.	.	MAF_INRAE=34.177;MAF_USDA=21.176
NC_035081.1	75377160	.	G	T	.	.	MAF_INRAE=45.833
NC_035081.1	75377162	.	C	T	.	.	MAF_INRAE=45.833
NC_035081.1	75377163	.	A	G	.	.	MAF_INRAE=47.5
NC_035081.1	75377173	.	C	T	.	.	MAF_INRAE=25.316;MAF_USDA=18.75
NC_035081.1	75377284	.	C	T	.	.	MAF_USDA=3.333
NC_035081.1	75377304	.	T	A	.	.	MAF_INRAE=16.456;MAF_USDA=15.476
NC_035081.1	75377336	.	A	G	.	.	MAF_INRAE=3.333;MAF_USDA=4.167
NC_035081.1	75377375	.	A	G	.	.	MAF_INRAE=32.911;MAF_USDA=21.429
NC_035081.1	75377415	.	T	G	.	.	MAF_INRAE=25.316;MAF_USDA=35.0
NC_035081.1	75377429	.	T	C	.	.	MAF_INRAE=34.81;MAF_USDA=13.333
NC_035081.1	75377468	.	C	A	.	.	MAF_USDA=1.667
NC_035081.1	75377504	.	T	C	.	.	MAF_INRAE=34.81;MAF_USDA=22.024
NC_035081.1	75377587	.	T	A	.	.	MAF_USDA=8.929
NC_035081.1	75377604	.	G	T	.	.	MAF_INRAE=3.333;MAF_USDA=11.905
NC_035081.1	75377765	.	A	T	.	.	MAF_USDA=4.167
NC_035081.1	75377876	.	G	T	.	.	MAF_USDA=6.667
NC_035081.1	75377892	.	C	G	.	.	MAF_USDA=1.667
NC_035081.1	75377903	.	T	C	.	.	MAF_USDA=1.667
NC_035081.1	75377917	.	C	A	.	.	MAF_USDA=5.0
NC_035081.1	75377943	.	C	T	.	.	MAF_INRAE=39.241;MAF_USDA=49.405
NC_035081.1	75377948	.	T	A	.	.	MAF_USDA=1.667
NC_035081.1	75377979	.	C	A	.	.	MAF_INRAE=3.333;MAF_USDA=13.095
NC_035081.1	75378011	.	A	G	.	.	MAF_INRAE=22.785;MAF_USDA=21.429
NC_035081.1	75378069	.	A	C	.	.	MAF_USDA=49.405
NC_035081.1	75378209	.	A	C	.	.	MAF_INRAE=38.608;MAF_USDA=35.294
NC_035081.1	75378210	.	C	A	.	.	MAF_INRAE=45.833;MAF_USDA=35.882
NC_035081.1	75378223	.	A	G	.	.	MAF_INRAE=4.167
NC_035081.1	75378274	.	C	T	.	.	MAF_USDA=4.098
NC_035081.1	75378301	.	A	G	.	.	MAF_INRAE=34.81;MAF_USDA=19.412
NC_035081.1	75378315	.	T	G	.	.	MAF_USDA=2.459
NC_035081.1	75378338	.	G	C	.	.	MAF_INRAE=25.316;MAF_USDA=25.294
NC_035081.1	75378355	.	T	C	.	.	MAF_INRAE=39.241;MAF_USDA=48.824
NC_035081.1	75378376	.	G	A	.	.	MAF_INRAE=35.443;MAF_USDA=19.412
NC_035081.1	75378382	.	C	A	.	.	MAF_INRAE=39.873;MAF_USDA=49.412
NC_035081.1	75378387	.	T	C	.	.	MAF_USDA=2.459
NC_035081.1	75378414	.	C	T	.	.	MAF_INRAE=39.873;MAF_USDA=48.824
NC_035081.1	75378465	.	C	T	.	.	MAF_INRAE=15.789;MAF_USDA=48.214
NC_035081.1	75378478	.	G	A	.	.	MAF_INRAE=15.789;MAF_USDA=47.619
NC_035081.1	75378541	.	T	G	.	.	MAF_USDA=4.918
NC_035081.1	75378571	.	C	A	.	.	MAF_USDA=3.279
NC_035081.1	75378577	.	T	C	.	.	MAF_INRAE=39.873;MAF_USDA=48.235
NC_035081.1	75378654	.	G	T	.	.	MAF_INRAE=35.443;MAF_USDA=31.765
NC_035081.1	75378686	.	C	T	.	.	MAF_USDA=4.167
NC_035081.1	75378710	.	G	A	.	.	MAF_INRAE=39.241;MAF_USDA=47.059
NC_035081.1	75378749	.	T	A	.	.	MAF_INRAE=39.873;MAF_USDA=47.647
NC_035081.1	75378778	.	A	C	.	.	MAF_USDA=4.098
NC_035081.1	75378866	.	T	G	.	.	MAF_INRAE=39.873;MAF_USDA=47.647
NC_035081.1	75378875	.	C	T	.	.	MAF_INRAE=39.241;MAF_USDA=45.294
NC_035081.1	75378903	.	A	G	.	.	MAF_INRAE=39.241;MAF_USDA=47.059
NC_035081.1	75378943	.	A	T	.	.	MAF_INRAE=42.405;MAF_USDA=48.235
NC_035081.1	75378970	.	T	C	.	.	MAF_INRAE=39.241;MAF_USDA=47.647
NC_035081.1	75378979	.	A	G	.	.	MAF_USDA=7.377
NC_035081.1	75379007	.	A	T	.	.	MAF_USDA=4.098
NC_035081.1	75379031	.	C	G	.	.	MAF_INRAE=39.241;MAF_USDA=48.235
NC_035081.1	75379052	.	G	A	.	.	MAF_INRAE=39.873;MAF_USDA=48.235
NC_035081.1	75379086	.	G	A	.	.	MAF_USDA=11.475
NC_035081.1	75379157	.	C	G	.	.	MAF_INRAE=39.873;MAF_USDA=47.647
NC_035081.1	75379167	.	T	G	.	.	MAF_USDA=3.279
NC_035081.1	75379265	.	T	G	.	.	MAF_USDA=1.639
NC_035081.1	75379282	.	G	A	.	.	MAF_INRAE=4.167;MAF_USDA=4.167
NC_035081.1	75379297	.	G	A	.	.	MAF_INRAE=39.241;MAF_USDA=47.059
NC_035081.1	75379450	.	T	A	.	.	MAF_INRAE=39.873;MAF_USDA=48.235
NC_035081.1	75379501	.	G	A	.	.	MAF_INRAE=5.0;MAF_USDA=20.588
NC_035081.1	75379598	.	C	T	.	.	MAF_INRAE=4.167;MAF_USDA=4.706
NC_035081.1	75379684	.	A	T	.	.	MAF_INRAE=35.443;MAF_USDA=25.294
NC_035081.1	75379718	.	C	G	.	.	MAF_USDA=2.459
NC_035081.1	75379751	.	C	T	.	.	MAF_USDA=2.459
NC_035081.1	75379752	.	G	A	.	.	MAF_USDA=4.098
NC_035081.1	75379782	.	A	G	.	.	MAF_USDA=1.639
NC_035081.1	75379880	.	T	C	.	.	MAF_USDA=3.279
NC_035081.1	75379881	.	C	G	.	.	MAF_INRAE=39.241;MAF_USDA=47.647
NC_035081.1	75379918	.	G	A	.	.	MAF_USDA=3.279
NC_035081.1	75379993	.	G	A	.	.	MAF_INRAE=25.316;MAF_USDA=26.471
NC_035081.1	75380120	.	T	C	.	.	MAF_INRAE=25.949;MAF_USDA=25.882
NC_035081.1	75380138	.	C	A	.	.	MAF_INRAE=4.167;MAF_USDA=10.0
NC_035081.1	75380139	.	C	G	.	.	MAF_INRAE=4.167;MAF_USDA=10.0
NC_035081.1	75380145	.	G	A	.	.	MAF_INRAE=4.167;MAF_USDA=4.706
NC_035081.1	75380184	.	G	A	.	.	MAF_USDA=4.098
NC_035081.1	75380264	.	A	T	.	.	MAF_INRAE=35.443;MAF_USDA=43.75
NC_035081.1	75380277	.	C	T	.	.	MAF_USDA=3.279
NC_035081.1	75380361	.	T	G	.	.	MAF_INRAE=34.81;MAF_USDA=19.412
NC_035081.1	75380532	.	C	A	.	.	MAF_INRAE=39.241;MAF_USDA=48.824
NC_035081.1	75380533	.	T	A	.	.	MAF_INRAE=46.667;MAF_USDA=48.824
NC_035081.1	75380777	.	C	A	.	.	MAF_USDA=3.279
NC_035081.1	75380790	.	C	A	.	.	MAF_USDA=8.824
NC_035081.1	75380838	.	G	A	.	.	MAF_INRAE=36.076;MAF_USDA=4.706
NC_035081.1	75380846	.	T	A	.	.	MAF_USDA=2.459
NC_035081.1	75380969	.	G	T	.	.	MAF_USDA=1.639
NC_035081.1	75380977	.	A	G	.	.	MAF_INRAE=39.241;MAF_USDA=43.529
NC_035081.1	75380999	.	T	G	.	.	MAF_INRAE=39.241;MAF_USDA=48.235
NC_035081.1	75381032	.	G	A	.	.	MAF_USDA=3.279
NC_035081.1	75381051	.	A	G	.	.	MAF_INRAE=4.167;MAF_USDA=21.765
NC_035081.1	75381069	.	T	C	.	.	MAF_INRAE=36.076;MAF_USDA=4.118
NC_035081.1	75381072	.	T	C	.	.	MAF_INRAE=4.167;MAF_USDA=19.412
NC_035081.1	75381089	.	T	G	.	.	MAF_USDA=3.279
NC_035081.1	75381170	.	C	T	.	.	MAF_USDA=1.639
NC_035081.1	75381231	.	A	T	.	.	MAF_USDA=39.583
NC_035081.1	75381386	.	A	C	.	.	MAF_USDA=3.279
NC_035081.1	75381391	.	A	G	.	.	MAF_USDA=1.639
NC_035081.1	75381417	.	G	A	.	.	MAF_INRAE=10.833;MAF_USDA=18.75
NC_035081.1	75381430	.	G	A	.	.	MAF_USDA=17.059
NC_035081.1	75381543	.	A	G	.	.	MAF_INRAE=36.076;MAF_USDA=5.952
NC_035081.1	75381603	.	C	T	.	.	MAF_INRAE=31.646;MAF_USDA=29.167
NC_035081.1	75381697	.	A	C	.	.	MAF_INRAE=5.063;MAF_USDA=6.25
NC_035081.1	75381744	.	T	A	.	.	MAF_INRAE=41.772;MAF_USDA=41.667
NC_035081.1	75381749	.	C	T	.	.	MAF_USDA=1.639
NC_035081.1	75381761	.	C	T	.	.	MAF_USDA=1.639
NC_035081.1	75381765	.	G	A	.	.	MAF_USDA=3.279
NC_035081.1	75381804	.	A	G	.	.	MAF_INRAE=14.167;MAF_USDA=18.75
NC_035081.1	75381808	.	A	G	.	.	MAF_USDA=29.167
NC_035081.1	75381819	.	C	A	.	.	MAF_INRAE=4.167
NC_035081.1	75381908	.	A	G	.	.	MAF_INRAE=46.667;MAF_USDA=50.0
NC_035081.1	75381924	.	G	T	.	.	MAF_INRAE=39.241;MAF_USDA=49.412
NC_035081.1	75382019	.	A	C	.	.	MAF_USDA=4.098
NC_035081.1	75382049	.	A	C	.	.	MAF_USDA=3.279
NC_035081.1	75382069	.	A	G	.	.	MAF_USDA=1.639
NC_035081.1	75382078	.	T	A	.	.	MAF_INRAE=39.241;MAF_USDA=48.824
NC_035081.1	75382137	.	T	G	.	.	MAF_INRAE=39.241;MAF_USDA=48.824
NC_035081.1	75382195	.	A	C	.	.	MAF_INRAE=39.873;MAF_USDA=48.235
NC_035081.1	75382216	.	G	A	.	.	MAF_INRAE=39.873;MAF_USDA=48.824
NC_035081.1	75382244	.	T	C	.	.	MAF_INRAE=3.333;MAF_USDA=4.118
NC_035081.1	75382254	.	G	A	.	.	MAF_USDA=4.098
NC_035081.1	75382327	.	T	C	.	.	MAF_INRAE=39.873;MAF_USDA=48.824
NC_035081.1	75382365	.	A	T	.	.	MAF_INRAE=39.241;MAF_USDA=48.824
NC_035081.1	75382390	.	G	A	.	.	MAF_INRAE=39.241;MAF_USDA=47.059
NC_035081.1	75382405	.	T	C	.	.	MAF_INRAE=39.241;MAF_USDA=47.647
NC_035081.1	75382451	.	C	T	.	.	MAF_USDA=3.279
NC_035081.1	75382464	.	C	T	.	.	MAF_INRAE=39.873;MAF_USDA=48.824
NC_035081.1	75382529	.	G	T	.	.	MAF_INRAE=39.873;MAF_USDA=48.235
NC_035081.1	75382530	.	A	C	.	.	MAF_INRAE=47.5;MAF_USDA=48.235
NC_035081.1	75382557	.	G	A	.	.	MAF_INRAE=16.456;MAF_USDA=10.588
NC_035081.1	75382562	.	T	A	.	.	MAF_INRAE=39.873;MAF_USDA=44.706
NC_035081.1	75382609	.	A	G	.	.	MAF_INRAE=39.241;MAF_USDA=48.824
NC_035081.1	75382611	.	C	T	.	.	MAF_INRAE=46.667;MAF_USDA=48.824
NC_035081.1	75382619	.	G	A	.	.	MAF_INRAE=39.241;MAF_USDA=48.235
NC_035081.1	75382625	.	C	T	.	.	MAF_INRAE=39.241;MAF_USDA=48.235
NC_035081.1	75382679	.	C	T	.	.	MAF_INRAE=15.789;MAF_USDA=44.068
NC_035081.1	75382692	.	A	G	.	.	MAF_INRAE=39.873;MAF_USDA=48.824
NC_035081.1	75382693	.	T	G	.	.	MAF_INRAE=47.5;MAF_USDA=49.412
NC_035081.1	75382731	.	A	C	.	.	MAF_INRAE=36.709;MAF_USDA=4.118
NC_035081.1	75382818	.	C	T	.	.	MAF_USDA=4.918
NC_035081.1	75383153	.	A	G	.	.	MAF_INRAE=39.241;MAF_USDA=49.405
NC_035081.1	75383177	.	T	C	.	.	MAF_INRAE=39.241;MAF_USDA=49.405
NC_035081.1	75383185	.	G	A	.	.	MAF_USDA=1.639
NC_035081.1	75383187	.	T	G	.	.	MAF_INRAE=39.241;MAF_USDA=49.412
NC_035081.1	75383205	.	A	G	.	.	MAF_INRAE=39.873;MAF_USDA=49.412
NC_035081.1	75383216	.	T	G	.	.	MAF_INRAE=25.316;MAF_USDA=28.824
NC_035081.1	75383240	.	G	T	.	.	MAF_USDA=3.279
NC_035081.1	75383266	.	C	A	.	.	MAF_USDA=3.279
NC_035081.1	75383268	.	G	A	.	.	MAF_USDA=3.279
NC_035081.1	75383451	.	C	T	.	.	MAF_USDA=11.475
NC_035081.1	75383499	.	T	A	.	.	MAF_USDA=8.824
NC_035081.1	75383507	.	T	C	.	.	MAF_USDA=4.098
NC_035081.1	75383529	.	C	T	.	.	MAF_INRAE=39.873;MAF_USDA=47.647
NC_035081.1	75383562	.	C	T	.	.	MAF_INRAE=24.684;MAF_USDA=26.471
NC_035081.1	75383680	.	A	T	.	.	MAF_USDA=39.583
NC_035081.1	75383681	.	T	A	.	.	MAF_INRAE=15.0;MAF_USDA=37.5
NC_035081.1	75383686	.	A	T	.	.	MAF_USDA=19.412
NC_035081.1	75383828	.	C	T	.	.	MAF_INRAE=4.167;MAF_USDA=2.083
NC_035081.1	75383842	.	T	C	.	.	MAF_INRAE=39.873;MAF_USDA=48.824
NC_035081.1	75383881	.	G	C	.	.	MAF_USDA=2.459
NC_035081.1	75383929	.	C	T	.	.	MAF_INRAE=39.241;MAF_USDA=48.235
NC_035081.1	75383999	.	T	C	.	.	MAF_USDA=7.377
NC_035081.1	75384020	.	G	A	.	.	MAF_INRAE=40.506;MAF_USDA=49.412
NC_035081.1	75384114	.	G	C	.	.	MAF_USDA=4.098
NC_035081.1	75384142	.	A	G	.	.	MAF_USDA=22.353
NC_035081.1	75384168	.	T	C	.	.	MAF_INRAE=15.789;MAF_USDA=35.417
NC_035081.1	75384169	.	G	A	.	.	MAF_USDA=8.333
NC_035081.1	75384188	.	C	T	.	.	MAF_USDA=3.279
NC_035081.1	75384227	.	G	A	.	.	MAF_USDA=2.459
NC_035081.1	75384279	.	G	T	.	.	MAF_USDA=3.279
NC_035081.1	75384333	.	G	A	.	.	MAF_INRAE=35.443;MAF_USDA=4.706
NC_035081.1	75384335	.	T	C	.	.	MAF_USDA=3.279
NC_035081.1	75384344	.	C	T	.	.	MAF_USDA=7.377
NC_035081.1	75384423	.	T	C	.	.	MAF_INRAE=39.873;MAF_USDA=49.412
NC_035081.1	75384430	.	A	T	.	.	MAF_INRAE=39.873;MAF_USDA=49.412
NC_035081.1	75384431	.	A	T	.	.	MAF_INRAE=47.5;MAF_USDA=48.824
NC_035081.1	75384473	.	A	T	.	.	MAF_INRAE=39.241;MAF_USDA=47.647
NC_035081.1	75384498	.	C	T	.	.	MAF_INRAE=39.241;MAF_USDA=48.824
NC_035081.1	75384570	.	T	G	.	.	MAF_USDA=7.377
NC_035081.1	75384729	.	C	T	.	.	MAF_INRAE=40.506;MAF_USDA=48.824
NC_035081.1	75384741	.	A	T	.	.	MAF_INRAE=25.316;MAF_USDA=25.882
NC_035081.1	75384826	.	G	A	.	.	MAF_INRAE=39.873;MAF_USDA=50.0
NC_035081.1	75384879	.	G	T	.	.	MAF_INRAE=35.443;MAF_USDA=19.412
NC_035081.1	75384907	.	A	T	.	.	MAF_USDA=1.639
NC_035081.1	75384929	.	T	C	.	.	MAF_USDA=3.333
NC_035081.1	75384957	.	T	G	.	.	MAF_USDA=3.279
NC_035081.1	75384973	.	T	A	.	.	MAF_INRAE=4.167;MAF_USDA=2.083
NC_035081.1	75384981	.	T	C	.	.	MAF_USDA=4.098
NC_035081.1	75384982	.	C	T	.	.	MAF_USDA=12.295
NC_035081.1	75385016	.	A	T	.	.	MAF_INRAE=36.076;MAF_USDA=4.118
NC_035081.1	75385037	.	T	G	.	.	MAF_USDA=2.459
NC_035081.1	75385085	.	A	G	.	.	MAF_INRAE=39.873;MAF_USDA=49.412
NC_035081.1	75385175	.	T	G	.	.	MAF_USDA=1.639
NC_035081.1	75385181	.	C	A	.	.	MAF_INRAE=35.443;MAF_USDA=19.412
NC_035081.1	75385183	.	G	T	.	.	MAF_USDA=1.639
NC_035081.1	75385185	.	A	G	.	.	MAF_INRAE=46.667;MAF_USDA=35.882
NC_035081.1	75385195	.	T	G	.	.	MAF_INRAE=39.241;MAF_USDA=48.824
NC_035081.1	75385243	.	C	T	.	.	MAF_INRAE=39.873;MAF_USDA=48.824
NC_035081.1	75385255	.	C	T	.	.	MAF_INRAE=39.873;MAF_USDA=48.824
NC_035081.1	75385269	.	G	A	.	.	MAF_USDA=2.459
NC_035081.1	75385308	.	A	C	.	.	MAF_INRAE=33.544;MAF_USDA=18.235
NC_035081.1	75385312	.	T	C	.	.	MAF_INRAE=48.333;MAF_USDA=48.235
NC_035081.1	75385315	.	T	C	.	.	MAF_USDA=1.639
NC_035081.1	75385331	.	G	A	.	.	MAF_USDA=2.459
NC_035081.1	75385332	.	T	C	.	.	MAF_USDA=12.295
NC_035081.1	75385392	.	G	A	.	.	MAF_USDA=50.0
NC_035081.1	75385429	.	T	A	.	.	MAF_USDA=4.098
NC_035081.1	75385474	.	C	T	.	.	MAF_USDA=11.475
NC_035081.1	75385538	.	G	A	.	.	MAF_INRAE=47.5;MAF_USDA=41.667
NC_035081.1	75385626	.	T	G	.	.	MAF_USDA=3.279
NC_035081.1	75385713	.	A	C	.	.	MAF_INRAE=46.203;MAF_USDA=47.619
NC_035081.1	75385715	.	A	G	.	.	MAF_USDA=4.167
NC_035081.1	75385740	.	C	T	.	.	MAF_INRAE=26.316;MAF_USDA=39.583
NC_035081.1	75385846	.	G	A	.	.	MAF_INRAE=1.667;MAF_USDA=1.765
NC_035081.1	75385854	.	G	A	.	.	MAF_INRAE=11.667;MAF_USDA=21.176
NC_035081.1	75385857	.	G	A	.	.	MAF_USDA=2.459
NC_035081.1	75385876	.	A	G	.	.	MAF_USDA=9.836
NC_035081.1	75385892	.	C	T	.	.	MAF_INRAE=11.667;MAF_USDA=18.75
NC_035081.1	75385938	.	G	T	.	.	MAF_INRAE=1.667
NC_035081.1	75385947	.	C	A	.	.	MAF_INRAE=32.5;MAF_USDA=39.583
NC_035081.1	75385956	.	C	A	.	.	MAF_INRAE=1.667
NC_035081.1	75385985	.	G	T	.	.	MAF_INRAE=33.333;MAF_USDA=39.583
NC_035081.1	75385986	.	A	T	.	.	MAF_INRAE=33.333;MAF_USDA=41.667
NC_035081.1	75386006	.	G	A	.	.	MAF_INRAE=46.667;MAF_USDA=41.667
NC_035081.1	75386025	.	A	G	.	.	MAF_INRAE=47.5;MAF_USDA=39.583
NC_035081.1	75386116	.	A	G	.	.	MAF_INRAE=3.333;MAF_USDA=4.118
NC_035081.1	75386145	.	C	T	.	.	MAF_USDA=1.639
NC_035081.1	75386146	.	G	A	.	.	MAF_INRAE=5.833
NC_035081.1	75386157	.	G	A	.	.	MAF_USDA=1.639
NC_035081.1	75386217	.	G	T	.	.	MAF_INRAE=5.833
NC_035081.1	75386270	.	A	G	.	.	MAF_INRAE=50.0;MAF_USDA=39.583
NC_035081.1	75386313	.	C	A	.	.	MAF_USDA=5.738
NC_035081.1	75386421	.	T	G	.	.	MAF_INRAE=41.139;MAF_USDA=48.824
NC_035081.1	75386487	.	G	A	.	.	MAF_INRAE=15.789;MAF_USDA=49.412
NC_035081.1	75386493	.	C	T	.	.	MAF_INRAE=15.789;MAF_USDA=49.412
NC_035081.1	75386546	.	C	G	.	.	MAF_USDA=41.667
NC_035081.1	75386579	.	G	A	.	.	MAF_INRAE=43.038;MAF_USDA=44.706
NC_035081.1	75386584	.	G	A	.	.	MAF_INRAE=43.671;MAF_USDA=45.294
NC_035081.1	75386645	.	A	C	.	.	MAF_INRAE=39.241;MAF_USDA=50.0
NC_035081.1	75386652	.	C	T	.	.	MAF_USDA=7.377
NC_035081.1	75386660	.	G	T	.	.	MAF_USDA=11.475
NC_035081.1	75386662	.	A	G	.	.	MAF_USDA=1.639
NC_035081.1	75386666	.	A	G	.	.	MAF_USDA=4.918
NC_035081.1	75386674	.	C	A	.	.	MAF_USDA=3.279
NC_035081.1	75386680	.	G	A	.	.	MAF_INRAE=39.873;MAF_USDA=39.583
NC_035081.1	75386695	.	T	C	.	.	MAF_USDA=3.279
NC_035081.1	75386704	.	T	C	.	.	MAF_USDA=23.529
NC_035081.1	75386721	.	T	A	.	.	MAF_USDA=4.918
NC_035081.1	75386725	.	G	A	.	.	MAF_INRAE=39.241;MAF_USDA=48.824
NC_035081.1	75386745	.	C	T	.	.	MAF_USDA=8.824
NC_035081.1	75386773	.	G	T	.	.	MAF_USDA=6.25
NC_035081.1	75386774	.	G	A	.	.	MAF_USDA=6.25
NC_035081.1	75386877	.	G	A	.	.	MAF_INRAE=38.608;MAF_USDA=48.824
NC_035081.1	75386898	.	A	C	.	.	MAF_USDA=5.738
NC_035081.1	75387204	.	C	A	.	.	MAF_USDA=29.167
NC_035081.1	75387899	.	G	A	.	.	MAF_USDA=2.459
NC_035081.1	75388006	.	A	G	.	.	MAF_USDA=3.279
NC_035081.1	75388059	.	T	A	.	.	MAF_INRAE=8.861;MAF_USDA=2.459
NC_035081.1	75388072	.	G	T	.	.	MAF_INRAE=8.861;MAF_USDA=2.459
NC_035081.1	75388081	.	C	A	.	.	MAF_USDA=1.639
NC_035081.1	75388090	.	T	G	.	.	MAF_INRAE=8.861;MAF_USDA=2.459
NC_035081.1	75388101	.	G	A	.	.	MAF_USDA=6.557
NC_035081.1	75388122	.	G	A	.	.	MAF_INRAE=8.228
NC_035081.1	75388135	.	T	A	.	.	MAF_USDA=4.918
NC_035081.1	75388218	.	G	A	.	.	MAF_USDA=1.724
NC_035081.1	75388267	.	T	A	.	.	MAF_USDA=24.118
NC_035081.1	75388315	.	T	A	.	.	MAF_INRAE=34.81;MAF_USDA=19.412
NC_035081.1	75388634	.	G	A	.	.	MAF_INRAE=47.5;MAF_USDA=45.294
NC_035081.1	75388677	.	T	A	.	.	MAF_USDA=7.377
NC_035081.1	75388705	.	A	G	.	.	MAF_INRAE=35.443;MAF_USDA=19.412
NC_035081.1	75388751	.	A	T	.	.	MAF_INRAE=4.167;MAF_USDA=2.083
NC_035081.1	75388822	.	G	A	.	.	MAF_USDA=3.279
NC_035081.1	75388891	.	T	G	.	.	MAF_INRAE=1.667
NC_035081.1	75388940	.	C	A	.	.	MAF_INRAE=42.105;MAF_USDA=25.0
NC_035081.1	75388942	.	C	A	.	.	MAF_USDA=24.699
NC_035081.1	75388943	.	A	T	.	.	MAF_INRAE=3.333;MAF_USDA=1.765
NC_035081.1	75389267	.	A	G	.	.	MAF_USDA=7.377
NC_035081.1	75389319	.	C	T	.	.	MAF_USDA=7.377
NC_035081.1	75389420	.	C	T	.	.	MAF_USDA=1.639
NC_035081.1	75389422	.	T	A	.	.	MAF_INRAE=36.076;MAF_USDA=4.706
NC_035081.1	75389509	.	A	G	.	.	MAF_USDA=1.639
NC_035081.1	75389752	.	T	G	.	.	MAF_USDA=1.667
NC_035081.1	75389770	.	T	A	.	.	MAF_INRAE=3.333;MAF_USDA=8.235
NC_035081.1	75389774	.	A	T	.	.	MAF_USDA=1.639
NC_035081.1	75389799	.	G	C	.	.	MAF_USDA=1.639
NC_035081.1	75389879	.	T	A	.	.	MAF_USDA=4.167
NC_035081.1	75389916	.	A	T	.	.	MAF_USDA=7.377
NC_035081.1	75389939	.	G	C	.	.	MAF_INRAE=38.608;MAF_USDA=47.059
NC_035081.1	75389974	.	G	A	.	.	MAF_USDA=4.098
NC_035081.1	75389984	.	T	C	.	.	MAF_USDA=7.377
NC_035081.1	75390006	.	A	C	.	.	MAF_INRAE=39.873;MAF_USDA=48.235
NC_035081.1	75390057	.	G	A	.	.	MAF_INRAE=40.506;MAF_USDA=46.471
NC_035081.1	75390159	.	G	A	.	.	MAF_INRAE=35.443;MAF_USDA=20.0
NC_035081.1	75390340	.	A	C	.	.	MAF_USDA=1.639
NC_035081.1	75390361	.	T	C	.	.	MAF_INRAE=26.316;MAF_USDA=18.824
NC_035081.1	75390403	.	A	G	.	.	MAF_USDA=2.459
NC_035081.1	75390421	.	A	C	.	.	MAF_USDA=3.279
NC_035081.1	75390435	.	C	A	.	.	MAF_USDA=37.5
NC_035081.1	75391218	.	C	T	.	.	MAF_INRAE=42.105;MAF_USDA=20.833
NC_035081.1	75391313	.	A	G	.	.	MAF_INRAE=15.789;MAF_USDA=48.81
NC_035081.1	75391326	.	A	G	.	.	MAF_USDA=1.667
NC_035081.1	75391458	.	G	T	.	.	MAF_INRAE=15.789;MAF_USDA=47.619
NC_035081.1	75391508	.	A	C	.	.	MAF_USDA=2.5
NC_035081.1	75391509	.	A	C	.	.	MAF_USDA=3.333
NC_035081.1	75391514	.	T	A	.	.	MAF_USDA=6.25
NC_035081.1	75391551	.	A	T	.	.	MAF_USDA=4.167
NC_035081.1	75391560	.	G	A	.	.	MAF_USDA=2.5
NC_035081.1	75391586	.	C	A	.	.	MAF_USDA=1.667
NC_035081.1	75391597	.	C	A	.	.	MAF_INRAE=4.167;MAF_USDA=6.548
NC_035081.1	75391609	.	C	A	.	.	MAF_USDA=7.377
NC_035081.1	75391619	.	C	G	.	.	MAF_USDA=3.279
NC_035081.1	75391661	.	C	T	.	.	MAF_INRAE=15.789;MAF_USDA=12.353
NC_035081.1	75391767	.	T	C	.	.	MAF_USDA=1.639
NC_035081.1	75391788	.	A	T	.	.	MAF_INRAE=15.789;MAF_USDA=4.118
NC_035081.1	75391856	.	C	T	.	.	MAF_USDA=7.377
NC_035081.1	75391931	.	A	C	.	.	MAF_USDA=7.377
NC_035081.1	75391959	.	C	T	.	.	MAF_INRAE=8.333
NC_035081.1	75391982	.	C	A	.	.	MAF_INRAE=15.789;MAF_USDA=48.235
NC_035081.1	75392041	.	A	T	.	.	MAF_USDA=6.557
NC_035081.1	75392070	.	G	A	.	.	MAF_USDA=7.377
NC_035081.1	75392128	.	C	T	.	.	MAF_USDA=2.459
NC_035081.1	75392187	.	C	T	.	.	MAF_USDA=1.639
NC_035081.1	75392208	.	G	T	.	.	MAF_INRAE=39.241;MAF_USDA=23.529
NC_035081.1	75392259	.	T	G	.	.	MAF_USDA=7.377
NC_035081.1	75392316	.	C	T	.	.	MAF_INRAE=39.241;MAF_USDA=47.059
NC_035081.1	75392414	.	C	A	.	.	MAF_USDA=2.459
NC_035081.1	75392429	.	G	T	.	.	MAF_USDA=3.279
NC_035081.1	75392432	.	A	T	.	.	MAF_INRAE=36.076;MAF_USDA=12.353
NC_035081.1	75392607	.	C	A	.	.	MAF_INRAE=39.241;MAF_USDA=23.529
NC_035081.1	75392814	.	C	A	.	.	MAF_USDA=2.459
NC_035081.1	75392896	.	C	A	.	.	MAF_USDA=31.25
NC_035081.1	75392897	.	A	C	.	.	MAF_USDA=31.25
NC_035081.1	75392898	.	G	T	.	.	MAF_USDA=31.25
NC_035081.1	75392907	.	G	A	.	.	MAF_USDA=12.5
NC_035081.1	75392968	.	T	C	.	.	MAF_USDA=4.098
NC_035081.1	75392995	.	G	A	.	.	MAF_INRAE=31.646;MAF_USDA=14.706
NC_035081.1	75393063	.	C	T	.	.	MAF_USDA=9.836
NC_035081.1	75393081	.	A	G	.	.	MAF_USDA=25.294
NC_035081.1	75393116	.	G	C	.	.	MAF_USDA=25.882
NC_035081.1	75393121	.	T	C	.	.	MAF_USDA=1.639
NC_035081.1	75393191	.	C	G	.	.	MAF_USDA=26.19
NC_035081.1	75393193	.	A	G	.	.	MAF_INRAE=47.5;MAF_USDA=48.214
NC_035081.1	75393243	.	C	T	.	.	MAF_USDA=7.377
NC_035081.1	75393244	.	T	G	.	.	MAF_USDA=11.475
NC_035081.1	75393261	.	G	A	.	.	MAF_INRAE=39.873;MAF_USDA=48.824
NC_035081.1	75393270	.	A	G	.	.	MAF_INRAE=39.873;MAF_USDA=49.412
NC_035081.1	75393294	.	G	A	.	.	MAF_INRAE=25.316;MAF_USDA=25.882
NC_035081.1	75393318	.	G	T	.	.	MAF_INRAE=35.443;MAF_USDA=19.412
NC_035081.1	75393319	.	G	A	.	.	MAF_INRAE=4.167
NC_035081.1	75393320	.	T	C	.	.	MAF_INRAE=25.316;MAF_USDA=31.176
NC_035081.1	75393331	.	C	A	.	.	MAF_INRAE=39.241;MAF_USDA=48.824
NC_035081.1	75393343	.	A	T	.	.	MAF_USDA=24.706
NC_035081.1	75393348	.	C	A	.	.	MAF_INRAE=39.241;MAF_USDA=48.824
NC_035081.1	75393384	.	G	A	.	.	MAF_INRAE=39.873;MAF_USDA=47.059
NC_035081.1	75393399	.	C	T	.	.	MAF_USDA=4.098
NC_035081.1	75393422	.	T	A	.	.	MAF_INRAE=36.076;MAF_USDA=4.118
NC_035081.1	75393434	.	A	G	.	.	MAF_INRAE=4.167;MAF_USDA=3.279
NC_035081.1	75393440	.	A	C	.	.	MAF_USDA=1.639
NC_035081.1	75393460	.	A	T	.	.	MAF_INRAE=39.241;MAF_USDA=48.235
NC_035081.1	75393517	.	C	A	.	.	MAF_INRAE=25.316;MAF_USDA=33.333
NC_035081.1	75393518	.	T	C	.	.	MAF_INRAE=15.0;MAF_USDA=32.353
NC_035081.1	75393522	.	G	T	.	.	MAF_INRAE=35.443;MAF_USDA=19.412
NC_035081.1	75393525	.	C	A	.	.	MAF_INRAE=38.333;MAF_USDA=43.75
NC_035081.1	75393540	.	T	G	.	.	MAF_INRAE=39.241;MAF_USDA=48.235
NC_035081.1	75393557	.	G	A	.	.	MAF_USDA=4.098
NC_035081.1	75393569	.	G	C	.	.	MAF_INRAE=39.241;MAF_USDA=17.059
NC_035081.1	75393591	.	T	A	.	.	MAF_INRAE=39.241;MAF_USDA=46.471
NC_035081.1	75393620	.	G	C	.	.	MAF_INRAE=39.873;MAF_USDA=48.235
NC_035081.1	75393648	.	T	C	.	.	MAF_INRAE=34.177;MAF_USDA=18.824
NC_035081.1	75393688	.	A	C	.	.	MAF_INRAE=21.519;MAF_USDA=35.294
NC_035081.1	75393717	.	C	G	.	.	MAF_INRAE=3.333
NC_035081.1	75393720	.	T	G	.	.	MAF_USDA=12.5
NC_035081.1	75393722	.	C	G	.	.	MAF_USDA=12.5
NC_035081.1	75393725	.	T	C	.	.	MAF_USDA=12.5
NC_035081.1	75393743	.	T	A	.	.	MAF_USDA=7.5
NC_035081.1	75393749	.	A	G	.	.	MAF_USDA=1.667
NC_035081.1	75393870	.	T	C	.	.	MAF_INRAE=39.241;MAF_USDA=44.118
NC_035081.1	75393910	.	G	A	.	.	MAF_INRAE=37.975;MAF_USDA=27.647
NC_035081.1	75393944	.	G	T	.	.	MAF_INRAE=15.789;MAF_USDA=4.118
NC_035081.1	75393945	.	C	T	.	.	MAF_USDA=4.118
NC_035081.1	75394020	.	T	A	.	.	MAF_INRAE=34.177;MAF_USDA=19.412
NC_035081.1	75394053	.	T	A	.	.	MAF_USDA=3.279
NC_035081.1	75394135	.	A	C	.	.	MAF_INRAE=1.667;MAF_USDA=7.059
NC_035081.1	75394141	.	G	A	.	.	MAF_USDA=2.459
NC_035081.1	75394186	.	C	T	.	.	MAF_USDA=7.377
NC_035081.1	75394220	.	G	A	.	.	MAF_USDA=7.377
NC_035081.1	75394320	.	A	G	.	.	MAF_USDA=6.557
NC_035081.1	75394324	.	T	C	.	.	MAF_INRAE=40.506;MAF_USDA=46.471
NC_035081.1	75394338	.	T	C	.	.	MAF_USDA=6.557
NC_035081.1	75394356	.	G	A	.	.	MAF_USDA=7.377
NC_035081.1	75394386	.	CCA	CCT	.	.	MAF_USDA=37.5
NC_035081.1	75394388	.	A	T	.	.	MAF_INRAE=43.671;MAF_USDA=46.721
NC_035081.1	75394404	.	G	C	.	.	MAF_INRAE=30.38;MAF_USDA=14.706
NC_035081.1	75394432	.	G	T	.	.	MAF_USDA=6.557
NC_035081.1	75394453	.	T	C	.	.	MAF_INRAE=45.0;MAF_USDA=44.262
NC_035081.1	75394464	.	A	T	.	.	MAF_INRAE=33.333;MAF_USDA=41.667
NC_035081.1	75394472	.	G	A	.	.	MAF_INRAE=5.0;MAF_USDA=2.083
NC_035081.1	75394484	.	T	A	.	.	MAF_USDA=3.279
NC_035081.1	75394615	.	C	A	.	.	MAF_USDA=36.31
NC_035081.1	75394672	.	T	C	.	.	MAF_USDA=7.377
NC_035081.1	75394701	.	A	T	.	.	MAF_USDA=8.197
NC_035081.1	75394727	.	T	C	.	.	MAF_USDA=5.738
NC_035081.1	75394819	.	G	T	.	.	MAF_USDA=3.279
NC_035081.1	75394821	.	A	T	.	.	MAF_USDA=4.098
NC_035081.1	75394891	.	C	T	.	.	MAF_USDA=7.377
NC_035081.1	75394938	.	C	G	.	.	MAF_INRAE=3.333;MAF_USDA=2.353
NC_035081.1	75394941	.	A	T	.	.	MAF_USDA=3.279
NC_035081.1	75395060	.	A	T	.	.	MAF_INRAE=15.789;MAF_USDA=48.824
NC_035081.1	75395064	.	C	T	.	.	MAF_USDA=35.882
NC_035081.1	75395074	.	A	C	.	.	MAF_INRAE=15.789;MAF_USDA=45.294
NC_035081.1	75395078	.	C	A	.	.	MAF_USDA=2.459
NC_035081.1	75395080	.	G	A	.	.	MAF_INRAE=15.789;MAF_USDA=45.294
NC_035081.1	75395198	.	G	A	.	.	MAF_USDA=7.377
NC_035081.1	75395200	.	C	T	.	.	MAF_INRAE=40.506
NC_035081.1	75395281	.	A	T	.	.	MAF_USDA=1.639
NC_035081.1	75395291	.	T	C	.	.	MAF_USDA=1.639
NC_035081.1	75395306	.	G	A	.	.	MAF_INRAE=40.506;MAF_USDA=45.882
NC_035081.1	75395416	.	G	T	.	.	MAF_USDA=4.098
NC_035081.1	75395422	.	T	C	.	.	MAF_INRAE=39.873;MAF_USDA=46.471
NC_035081.1	75395424	.	A	C	.	.	MAF_INRAE=47.5;MAF_USDA=49.412
NC_035081.1	75395433	.	T	C	.	.	MAF_INRAE=39.873;MAF_USDA=49.412
NC_035081.1	75395435	.	T	G	.	.	MAF_INRAE=48.333;MAF_USDA=49.412
NC_035081.1	75395469	.	C	G	.	.	MAF_INRAE=40.506;MAF_USDA=45.882
NC_035081.1	75395506	.	G	T	.	.	MAF_INRAE=24.684;MAF_USDA=25.882
NC_035081.1	75395556	.	G	T	.	.	MAF_INRAE=40.506;MAF_USDA=49.412
NC_035081.1	75395665	.	T	C	.	.	MAF_INRAE=39.873;MAF_USDA=44.706
NC_035081.1	75395747	.	G	A	.	.	MAF_INRAE=39.873;MAF_USDA=45.882
NC_035081.1	75395760	.	C	A	.	.	MAF_USDA=3.279
NC_035081.1	75395770	.	A	C	.	.	MAF_INRAE=39.873;MAF_USDA=45.294
NC_035081.1	75395781	.	C	T	.	.	MAF_USDA=7.377
NC_035081.1	75395783	.	A	G	.	.	MAF_USDA=4.918
NC_035081.1	75395790	.	C	T	.	.	MAF_INRAE=39.873;MAF_USDA=45.882
NC_035081.1	75395879	.	T	C	.	.	MAF_USDA=4.098
NC_035081.1	75395885	.	T	C	.	.	MAF_INRAE=4.167;MAF_USDA=2.459
NC_035081.1	75395913	.	G	A	.	.	MAF_USDA=7.377
NC_035081.1	75395936	.	G	C	.	.	MAF_INRAE=39.873;MAF_USDA=48.235
NC_035081.1	75396003	.	G	A	.	.	MAF_INRAE=39.241;MAF_USDA=45.238
NC_035081.1	75396055	.	C	T	.	.	MAF_INRAE=39.873;MAF_USDA=47.619
NC_035081.1	75396078	.	G	A	.	.	MAF_USDA=1.639
NC_035081.1	75396098	.	C	T	.	.	MAF_USDA=2.083
NC_035081.1	75396099	.	G	A	.	.	MAF_INRAE=39.241;MAF_USDA=42.941
NC_035081.1	75396136	.	C	T	.	.	MAF_USDA=2.083
NC_035081.1	75396143	.	G	T	.	.	MAF_INRAE=39.241;MAF_USDA=42.353
NC_035081.1	75396151	.	C	T	.	.	MAF_USDA=7.377
NC_035081.1	75396192	.	G	T	.	.	MAF_USDA=7.5
NC_035081.1	75396206	.	T	C	.	.	MAF_INRAE=39.241;MAF_USDA=49.405
NC_035081.1	75396228	.	G	A	.	.	MAF_USDA=7.5
NC_035081.1	75396242	.	G	T	.	.	MAF_USDA=8.333
NC_035081.1	75396260	.	T	G	.	.	MAF_USDA=6.667
NC_035081.1	75396301	.	C	A	.	.	MAF_INRAE=39.873;MAF_USDA=45.238
NC_035081.1	75396378	.	C	A	.	.	MAF_USDA=7.5
NC_035081.1	75396439	.	G	T	.	.	MAF_USDA=43.75
NC_035081.1	75396442	.	T	C	.	.	MAF_USDA=43.75
NC_035081.1	75396443	.	G	A	.	.	MAF_USDA=43.75
NC_035081.1	75396457	.	G	A	.	.	MAF_INRAE=35.443;MAF_USDA=18.452
NC_035081.1	75396529	.	G	A	.	.	MAF_USDA=7.5
NC_035081.1	75396565	.	C	T	.	.	MAF_USDA=2.5
NC_035081.1	75396609	.	A	T	.	.	MAF_USDA=7.5
NC_035081.1	75396634	.	A	G	.	.	MAF_USDA=3.39
NC_035081.1	75396637	.	T	G	.	.	MAF_INRAE=40.506;MAF_USDA=45.181
NC_035081.1	75400987	.	A	G	.	.	MAF_INRAE=49.367;MAF_USDA=4.762
NC_035081.1	75401064	.	T	C	.	.	MAF_USDA=2.5
NC_035081.1	75401138	.	C	T	.	.	MAF_INRAE=4.167;MAF_USDA=2.083
NC_035081.1	75401150	.	G	T	.	.	MAF_INRAE=4.167;MAF_USDA=2.976
NC_035081.1	75401250	.	T	A	.	.	MAF_INRAE=40.506;MAF_USDA=45.833
NC_035081.1	75401251	.	T	A	.	.	MAF_INRAE=48.333;MAF_USDA=45.833
NC_035081.1	75401321	.	C	G	.	.	MAF_USDA=2.5
NC_035081.1	75401331	.	G	A	.	.	MAF_USDA=1.667
NC_035081.1	75401340	.	G	T	.	.	MAF_INRAE=35.443;MAF_USDA=19.643
NC_035081.1	75401351	.	A	T	.	.	MAF_INRAE=39.241;MAF_USDA=49.405
NC_035081.1	75401394	.	T	G	.	.	MAF_USDA=3.333
NC_035081.1	75401406	.	A	C	.	.	MAF_INRAE=47.5
NC_035081.1	75401423	.	A	T	.	.	MAF_USDA=1.667
NC_035081.1	75401429	.	C	A	.	.	MAF_USDA=1.667
NC_035081.1	75401491	.	T	A	.	.	MAF_USDA=2.5
NC_035081.1	75401499	.	A	T	.	.	MAF_USDA=8.929
NC_035081.1	75401569	.	T	C	.	.	MAF_USDA=2.5
NC_035081.1	75401570	.	G	T	.	.	MAF_USDA=1.667
NC_035081.1	75401584	.	T	A	.	.	MAF_INRAE=17.722;MAF_USDA=8.333
NC_035081.1	75403112	.	T	G	.	.	MAF_USDA=43.976
NC_035081.1	75403126	.	A	C	.	.	MAF_USDA=46.988
NC_035081.1	75403130	.	C	A	.	.	MAF_USDA=5.932
NC_035081.1	75403136	.	T	G	.	.	MAF_USDA=45.783
NC_035081.1	75403178	.	G	C	.	.	MAF_USDA=2.542
NC_035081.1	75403206	.	G	T	.	.	MAF_USDA=1.695
NC_035081.1	75403235	.	T	A	.	.	MAF_USDA=6.78
NC_035081.1	75403268	.	A	G	.	.	MAF_USDA=27.108
NC_035081.1	75403275	.	G	A	.	.	MAF_USDA=2.5
NC_035081.1	75403296	.	G	T	.	.	MAF_USDA=16.867
NC_035081.1	75403305	.	T	A	.	.	MAF_INRAE=39.241;MAF_USDA=49.398
NC_035081.1	75403306	.	G	A	.	.	MAF_USDA=1.695
NC_035081.1	75403335	.	C	T	.	.	MAF_USDA=2.5
NC_035081.1	75403405	.	G	A	.	.	MAF_USDA=3.333
NC_035081.1	75403474	.	G	A	.	.	MAF_USDA=2.542
NC_035081.1	75404956	.	G	T	.	.	MAF_USDA=5.0
NC_035081.1	75404975	.	A	T	.	.	MAF_USDA=6.78
NC_035081.1	75404981	.	T	A	.	.	MAF_INRAE=5.0;MAF_USDA=3.012
NC_035081.1	75404983	.	G	A	.	.	MAF_USDA=1.695
NC_035081.1	75405003	.	T	A	.	.	MAF_INRAE=3.333;MAF_USDA=4.167
NC_035081.1	75405023	.	C	A	.	.	MAF_USDA=4.167
NC_035081.1	75405033	.	G	C	.	.	MAF_USDA=1.667
NC_035081.1	75405105	.	A	G	.	.	MAF_USDA=4.098
NC_035081.1	75405111	.	C	A	.	.	MAF_INRAE=39.873;MAF_USDA=50.0
NC_035081.1	75405112	.	A	G	.	.	MAF_INRAE=47.5;MAF_USDA=49.412
NC_035081.1	75405118	.	T	C	.	.	MAF_INRAE=39.873;MAF_USDA=48.824
NC_035081.1	75405160	.	C	T	.	.	MAF_INRAE=34.81;MAF_USDA=19.412
NC_035081.1	75405170	.	C	A	.	.	MAF_USDA=1.639
NC_035081.1	75405210	.	T	G	.	.	MAF_USDA=1.639
NC_035081.1	75405217	.	G	A	.	.	MAF_USDA=4.918
NC_035081.1	75405219	.	C	T	.	.	MAF_USDA=1.639
NC_035081.1	75405285	.	A	T	.	.	MAF_INRAE=39.241;MAF_USDA=48.824
NC_035081.1	75405289	.	G	T	.	.	MAF_USDA=4.918
NC_035081.1	75405299	.	C	T	.	.	MAF_INRAE=25.949;MAF_USDA=26.471
NC_035081.1	75405321	.	C	T	.	.	MAF_USDA=2.459
NC_035081.1	75405453	.	C	T	.	.	MAF_INRAE=39.873;MAF_USDA=48.214
NC_035081.1	75405488	.	A	T	.	.	MAF_USDA=13.934
NC_035081.1	75405502	.	T	C	.	.	MAF_USDA=18.852
NC_035081.1	75405504	.	T	C	.	.	MAF_USDA=19.412
NC_035081.1	75405505	.	G	A	.	.	MAF_USDA=20.0
NC_035081.1	75405557	.	G	A	.	.	MAF_USDA=34.706
NC_035081.1	75405559	.	A	G	.	.	MAF_USDA=1.639
NC_035081.1	75405580	.	A	C	.	.	MAF_USDA=18.235
NC_035081.1	75405602	.	G	A	.	.	MAF_INRAE=15.789;MAF_USDA=48.235
NC_035081.1	75405671	.	A	G	.	.	MAF_INRAE=41.139;MAF_USDA=48.235
NC_035081.1	75405672	.	T	C	.	.	MAF_USDA=1.639
NC_035081.1	75405767	.	C	A	.	.	MAF_INRAE=39.241;MAF_USDA=48.824
NC_035081.1	75405791	.	G	T	.	.	MAF_USDA=6.557
NC_035081.1	75405801	.	G	T	.	.	MAF_INRAE=25.316;MAF_USDA=26.471
NC_035081.1	75405814	.	C	G	.	.	MAF_USDA=6.557
NC_035081.1	75405835	.	T	G	.	.	MAF_INRAE=25.316;MAF_USDA=27.059
NC_035081.1	75405875	.	A	C	.	.	MAF_USDA=3.279
NC_035081.1	75405883	.	T	G	.	.	MAF_USDA=1.639
NC_035081.1	75405991	.	G	A	.	.	MAF_USDA=3.279
NC_035081.1	75405998	.	C	A	.	.	MAF_USDA=1.639
NC_035081.1	75406115	.	T	C	.	.	MAF_USDA=1.639
NC_035081.1	75406117	.	G	C	.	.	MAF_USDA=3.279
NC_035081.1	75406126	.	C	A	.	.	MAF_INRAE=4.167;MAF_USDA=2.083
NC_035081.1	75406169	.	T	C	.	.	MAF_USDA=6.557
NC_035081.1	75406210	.	A	G	.	.	MAF_INRAE=42.105;MAF_USDA=8.333
NC_035081.1	75406244	.	T	G	.	.	MAF_INRAE=2.5;MAF_USDA=4.118
NC_035081.1	75406254	.	T	A	.	.	MAF_INRAE=39.873;MAF_USDA=45.294
NC_035081.1	75406300	.	A	C	.	.	MAF_INRAE=16.456;MAF_USDA=14.286
NC_035081.1	75406311	.	G	T	.	.	MAF_USDA=3.279
NC_035081.1	75406315	.	T	G	.	.	MAF_INRAE=39.873;MAF_USDA=41.765
NC_035081.1	75406330	.	T	C	.	.	MAF_USDA=4.098
NC_035081.1	75406339	.	C	G	.	.	MAF_USDA=4.098
NC_035081.1	75406368	.	A	T	.	.	MAF_USDA=3.279
NC_035081.1	75406426	.	A	T	.	.	MAF_INRAE=36.076;MAF_USDA=34.706
NC_035081.1	75406431	.	C	A	.	.	MAF_INRAE=39.241;MAF_USDA=47.647
NC_035081.1	75406433	.	C	G	.	.	MAF_INRAE=46.667;MAF_USDA=48.235
NC_035081.1	75406445	.	C	T	.	.	MAF_USDA=4.098
NC_035081.1	75406505	.	A	T	.	.	MAF_INRAE=2.632
NC_035081.1	75406552	.	G	A	.	.	MAF_USDA=1.639
NC_035081.1	75406561	.	T	G	.	.	MAF_USDA=3.279
NC_035081.1	75409604	.	A	C	.	.	MAF_USDA=8.621
NC_035081.1	75409610	.	T	G	.	.	MAF_USDA=1.695
NC_035081.1	75409626	.	C	T	.	.	MAF_INRAE=39.873;MAF_USDA=49.412
NC_035081.1	75409643	.	T	A	.	.	MAF_INRAE=25.833;MAF_USDA=2.083
NC_035081.1	75409681	.	T	G	.	.	MAF_INRAE=25.833;MAF_USDA=2.941
NC_035081.1	75409683	.	T	G	.	.	MAF_INRAE=19.62;MAF_USDA=47.647
NC_035081.1	75409726	.	C	T	.	.	MAF_USDA=2.459
NC_035081.1	75409727	.	A	G	.	.	MAF_USDA=2.459
NC_035081.1	75409732	.	T	G	.	.	MAF_USDA=7.377
NC_035081.1	75409734	.	G	A	.	.	MAF_USDA=6.557
NC_035081.1	75409741	.	G	T	.	.	MAF_USDA=1.639
NC_035081.1	75409757	.	G	T	.	.	MAF_USDA=1.639
NC_035081.1	75409764	.	C	T	.	.	MAF_USDA=1.639
NC_035081.1	75409765	.	A	G	.	.	MAF_USDA=2.459
NC_035081.1	75409818	.	T	C	.	.	MAF_USDA=6.557
NC_035081.1	75409835	.	G	A	.	.	MAF_USDA=7.377
NC_035081.1	75409845	.	A	G	.	.	MAF_INRAE=39.241;MAF_USDA=46.471
NC_035081.1	75409980	.	A	G	.	.	MAF_INRAE=40.506;MAF_USDA=48.795
NC_035081.1	75409981	.	T	G	.	.	MAF_INRAE=48.333;MAF_USDA=48.795
NC_035081.1	75410025	.	A	G	.	.	MAF_USDA=3.279
NC_035081.1	75410059	.	G	C	.	.	MAF_USDA=4.098
NC_035081.1	75410179	.	G	A	.	.	MAF_INRAE=35.443;MAF_USDA=19.412
NC_035081.1	75410197	.	T	G	.	.	MAF_INRAE=15.789;MAF_USDA=1.176
NC_035081.1	75410265	.	G	C	.	.	MAF_INRAE=35.443;MAF_USDA=18.824
NC_035081.1	75410271	.	A	G	.	.	MAF_INRAE=39.873;MAF_USDA=42.353
NC_035081.1	75410281	.	C	T	.	.	MAF_USDA=1.639
NC_035081.1	75410360	.	G	A	.	.	MAF_INRAE=20.253;MAF_USDA=15.882
NC_035081.1	75410403	.	G	T	.	.	MAF_INRAE=6.667;MAF_USDA=14.706
NC_035081.1	75410405	.	T	A	.	.	MAF_INRAE=25.316;MAF_USDA=31.176
NC_035081.1	75410422	.	C	A	.	.	MAF_INRAE=34.81;MAF_USDA=21.176
NC_035081.1	75410424	.	T	G	.	.	MAF_USDA=2.459
NC_035081.1	75410432	.	T	A	.	.	MAF_INRAE=34.81;MAF_USDA=21.176
NC_035081.1	75410440	.	C	T	.	.	MAF_INRAE=39.873;MAF_USDA=37.059
NC_035081.1	75410484	.	A	C	.	.	MAF_INRAE=20.253;MAF_USDA=8.333
NC_035081.1	75410567	.	G	A	.	.	MAF_INRAE=35.443;MAF_USDA=43.75
NC_035081.1	75410576	.	T	A	.	.	MAF_USDA=7.377
NC_035081.1	75410605	.	C	T	.	.	MAF_USDA=4.098
NC_035081.1	75410686	.	A	T	.	.	MAF_INRAE=42.105;MAF_USDA=26.471
NC_035081.1	75410705	.	T	G	.	.	MAF_USDA=20.0
NC_035081.1	75410763	.	C	G	.	.	MAF_INRAE=35.443;MAF_USDA=20.0
NC_035081.1	75410777	.	C	A	.	.	MAF_USDA=9.412
NC_035081.1	75410917	.	C	A	.	.	MAF_INRAE=19.62;MAF_USDA=4.118
NC_035081.1	75410941	.	G	T	.	.	MAF_INRAE=38.608;MAF_USDA=49.412
NC_035081.1	75410950	.	T	C	.	.	MAF_INRAE=18.987;MAF_USDA=4.118
NC_035081.1	75410951	.	C	A	.	.	MAF_INRAE=3.333;MAF_USDA=5.294
NC_035081.1	75410964	.	C	T	.	.	MAF_INRAE=25.316;MAF_USDA=18.75
NC_035081.1	75411023	.	T	A	.	.	MAF_INRAE=24.684;MAF_USDA=25.882
NC_035081.1	75411084	.	C	T	.	.	MAF_USDA=11.475
NC_035081.1	75411112	.	G	C	.	.	MAF_INRAE=25.833
NC_035081.1	75411118	.	G	A	.	.	MAF_INRAE=25.833;MAF_USDA=2.083
NC_035081.1	75411139	.	A	T	.	.	MAF_USDA=1.639
NC_035081.1	75411172	.	C	G	.	.	MAF_USDA=6.557
NC_035081.1	75411223	.	A	G	.	.	MAF_INRAE=25.833
NC_035081.1	75411229	.	T	C	.	.	MAF_USDA=2.941
NC_035081.1	75411260	.	T	C	.	.	MAF_USDA=3.279
NC_035081.1	75411307	.	T	C	.	.	MAF_INRAE=35.443;MAF_USDA=43.75
NC_035081.1	75411403	.	C	G	.	.	MAF_INRAE=20.253;MAF_USDA=11.176
NC_035081.1	75411425	.	A	C	.	.	MAF_INRAE=39.241;MAF_USDA=46.471
NC_035081.1	75411518	.	C	A	.	.	MAF_USDA=1.639
NC_035081.1	75411544	.	T	A	.	.	MAF_INRAE=40.506;MAF_USDA=37.5
NC_035081.1	75411614	.	C	T	.	.	MAF_INRAE=3.333;MAF_USDA=6.471
NC_035081.1	75411698	.	G	T	.	.	MAF_INRAE=41.772;MAF_USDA=45.882
NC_035081.1	75411702	.	C	A	.	.	MAF_INRAE=50.0;MAF_USDA=45.294
NC_035081.1	75411706	.	T	A	.	.	MAF_USDA=8.197
NC_035081.1	75411708	.	T	A	.	.	MAF_USDA=8.197
NC_035081.1	75411709	.	T	C	.	.	MAF_INRAE=22.152;MAF_USDA=20.0
NC_035081.1	75411719	.	A	T	.	.	MAF_INRAE=34.177;MAF_USDA=43.75
NC_035081.1	75411736	.	A	G	.	.	MAF_INRAE=40.506;MAF_USDA=37.5
NC_035081.1	75411770	.	C	T	.	.	MAF_INRAE=42.405;MAF_USDA=38.824
NC_035081.1	75411816	.	C	T	.	.	MAF_USDA=6.25
NC_035081.1	75411841	.	G	A	.	.	MAF_USDA=1.639
NC_035081.1	75411887	.	G	A	.	.	MAF_USDA=4.098
NC_035081.1	75411907	.	T	G	.	.	MAF_USDA=4.098
NC_035081.1	75412086	.	C	T	.	.	MAF_USDA=4.098
NC_035081.1	75412087	.	G	A	.	.	MAF_USDA=5.882
NC_035081.1	75412089	.	C	G	.	.	MAF_USDA=10.656
NC_035081.1	75412169	.	C	A	.	.	MAF_INRAE=15.789;MAF_USDA=1.765
NC_035081.1	75412230	.	T	C	.	.	MAF_INRAE=35.443;MAF_USDA=19.412
NC_035081.1	75412233	.	G	A	.	.	MAF_INRAE=19.62;MAF_USDA=4.118
NC_035081.1	75412235	.	T	C	.	.	MAF_INRAE=35.443;MAF_USDA=19.412
NC_035081.1	75412240	.	G	A	.	.	MAF_INRAE=35.443;MAF_USDA=19.412
NC_035081.1	75412267	.	T	G	.	.	MAF_INRAE=37.975;MAF_USDA=28.824
NC_035081.1	75412313	.	T	A	.	.	MAF_INRAE=34.81;MAF_USDA=27.647
NC_035081.1	75412327	.	A	G	.	.	MAF_USDA=1.639
NC_035081.1	75412482	.	C	T	.	.	MAF_INRAE=35.443;MAF_USDA=18.824
NC_035081.1	75412486	.	G	T	.	.	MAF_INRAE=22.785;MAF_USDA=22.941
NC_035081.1	75412499	.	C	T	.	.	MAF_USDA=1.639
NC_035081.1	75412526	.	G	A	.	.	MAF_USDA=3.279
NC_035081.1	75412533	.	G	A	.	.	MAF_USDA=50.0
NC_035081.1	75412541	.	G	T	.	.	MAF_INRAE=37.975;MAF_USDA=28.235
NC_035081.1	75412621	.	G	C	.	.	MAF_USDA=50.0
NC_035081.1	75412642	.	C	G	.	.	MAF_USDA=3.279
NC_035081.1	75412653	.	T	G	.	.	MAF_USDA=1.639
NC_035081.1	75412684	.	C	T	.	.	MAF_USDA=1.639
NC_035081.1	75412689	.	G	A	.	.	MAF_INRAE=32.278;MAF_USDA=14.118
NC_035081.1	75412710	.	A	G	.	.	MAF_INRAE=19.62;MAF_USDA=34.706
NC_035081.1	75412739	.	A	G	.	.	MAF_USDA=4.098
NC_035081.1	75412769	.	C	T	.	.	MAF_USDA=4.098
NC_035081.1	75412843	.	C	T	.	.	MAF_USDA=3.279
NC_035081.1	75412891	.	G	A	.	.	MAF_INRAE=39.241;MAF_USDA=48.824
NC_035081.1	75412904	.	T	C	.	.	MAF_INRAE=39.241;MAF_USDA=48.824
NC_035081.1	75412905	.	A	G	.	.	MAF_INRAE=19.62;MAF_USDA=5.294
NC_035081.1	75412955	.	T	G	.	.	MAF_INRAE=39.241;MAF_USDA=48.824
NC_035081.1	75412983	.	G	A	.	.	MAF_USDA=4.918
NC_035081.1	75413018	.	C	T	.	.	MAF_INRAE=41.139;MAF_USDA=30.588
NC_035081.1	75413048	.	T	C	.	.	MAF_USDA=2.459
NC_035081.1	75413068	.	C	T	.	.	MAF_INRAE=20.253;MAF_USDA=21.176
NC_035081.1	75413094	.	T	C	.	.	MAF_INRAE=25.316;MAF_USDA=31.176
NC_035081.1	75413097	.	G	A	.	.	MAF_INRAE=46.667;MAF_USDA=43.529
NC_035081.1	75413128	.	T	C	.	.	MAF_INRAE=39.241;MAF_USDA=49.412
NC_035081.1	75413131	.	T	C	.	.	MAF_INRAE=8.333;MAF_USDA=20.0
NC_035081.1	75413162	.	C	T	.	.	MAF_USDA=3.279
NC_035081.1	75413168	.	A	C	.	.	MAF_USDA=1.639
NC_035081.1	75413241	.	C	A	.	.	MAF_USDA=20.833
NC_035081.1	75414515	.	G	T	.	.	MAF_USDA=4.098
NC_035081.1	75414559	.	A	T	.	.	MAF_USDA=48.81
NC_035081.1	75414587	.	A	G	.	.	MAF_USDA=48.235
NC_035081.1	75414609	.	G	A	.	.	MAF_USDA=27.059
NC_035081.1	75414637	.	G	T	.	.	MAF_USDA=1.639
NC_035081.1	75414697	.	T	A	.	.	MAF_INRAE=26.316;MAF_USDA=30.588
NC_035081.1	75414699	.	G	A	.	.	MAF_USDA=1.639
NC_035081.1	75414762	.	G	A	.	.	MAF_INRAE=34.81;MAF_USDA=19.412
NC_035081.1	75414778	.	G	A	.	.	MAF_INRAE=20.253;MAF_USDA=20.588
NC_035081.1	75414893	.	G	C	.	.	MAF_INRAE=39.873;MAF_USDA=28.824
NC_035081.1	75414963	.	C	T	.	.	MAF_INRAE=40.506;MAF_USDA=30.0
NC_035081.1	75414989	.	G	T	.	.	MAF_INRAE=19.62;MAF_USDA=38.235
NC_035081.1	75415011	.	C	A	.	.	MAF_USDA=2.459
NC_035081.1	75415026	.	C	A	.	.	MAF_USDA=4.098
NC_035081.1	75415098	.	G	T	.	.	MAF_INRAE=19.62;MAF_USDA=4.762
NC_035081.1	75415158	.	T	A	.	.	MAF_INRAE=19.62;MAF_USDA=4.098
NC_035081.1	75415195	.	G	T	.	.	MAF_INRAE=39.241;MAF_USDA=31.176
NC_035081.1	75415316	.	T	C	.	.	MAF_INRAE=19.62;MAF_USDA=21.176
NC_035081.1	75415320	.	A	G	.	.	MAF_USDA=4.098
NC_035081.1	75415354	.	G	T	.	.	MAF_USDA=2.459
NC_035081.1	75415410	.	A	C	.	.	MAF_INRAE=39.873;MAF_USDA=30.588
NC_035081.1	75415440	.	G	A	.	.	MAF_USDA=3.279
NC_035081.1	75415450	.	G	T	.	.	MAF_USDA=4.098
NC_035081.1	75415465	.	G	A	.	.	MAF_INRAE=8.333;MAF_USDA=6.25
NC_035081.1	75415473	.	C	T	.	.	MAF_USDA=2.459
NC_035081.1	75415568	.	A	T	.	.	MAF_INRAE=39.241;MAF_USDA=30.0
NC_035081.1	75415608	.	C	A	.	.	MAF_USDA=1.639
NC_035081.1	75415616	.	G	A	.	.	MAF_INRAE=25.833;MAF_USDA=2.941
NC_035081.1	75415778	.	A	G	.	.	MAF_USDA=3.279
NC_035081.1	75415883	.	C	A	.	.	MAF_USDA=1.639
NC_035081.1	75415911	.	T	C	.	.	MAF_USDA=4.098
NC_035081.1	75415914	.	G	A	.	.	MAF_USDA=1.639
NC_035081.1	75415922	.	T	G	.	.	MAF_INRAE=20.253;MAF_USDA=17.059
NC_035081.1	75416013	.	C	T	.	.	MAF_INRAE=34.81;MAF_USDA=45.833
NC_035081.1	75416081	.	C	A	.	.	MAF_USDA=4.918
NC_035081.1	75416084	.	T	C	.	.	MAF_USDA=13.529
NC_035081.1	75416195	.	A	C	.	.	MAF_INRAE=39.873;MAF_USDA=27.059
NC_035081.1	75416215	.	C	A	.	.	MAF_INRAE=12.658;MAF_USDA=4.098
NC_035081.1	75416228	.	G	C	.	.	MAF_INRAE=40.506;MAF_USDA=28.824
NC_035081.1	75416231	.	A	T	.	.	MAF_INRAE=5.0
NC_035081.1	75416239	.	G	A	.	.	MAF_INRAE=40.506;MAF_USDA=28.824
NC_035081.1	75416263	.	A	C	.	.	MAF_INRAE=19.62;MAF_USDA=7.647
NC_035081.1	75416301	.	A	C	.	.	MAF_USDA=3.279
NC_035081.1	75416330	.	A	C	.	.	MAF_INRAE=19.62;MAF_USDA=4.706
NC_035081.1	75416334	.	G	T	.	.	MAF_INRAE=20.253;MAF_USDA=17.059
NC_035081.1	75416341	.	T	C	.	.	MAF_USDA=4.918
NC_035081.1	75416404	.	C	A	.	.	MAF_INRAE=39.873;MAF_USDA=30.0
NC_035081.1	75416443	.	C	T	.	.	MAF_USDA=1.639
NC_035081.1	75416487	.	G	A	.	.	MAF_USDA=4.098
NC_035081.1	75416492	.	C	A	.	.	MAF_INRAE=6.667;MAF_USDA=10.0
NC_035081.1	75416508	.	A	T	.	.	MAF_INRAE=6.667;MAF_USDA=10.0
NC_035081.1	75416546	.	T	C	.	.	MAF_INRAE=39.873;MAF_USDA=31.765
NC_035081.1	75416580	.	A	C	.	.	MAF_INRAE=20.253;MAF_USDA=17.059
NC_035081.1	75416586	.	T	A	.	.	MAF_USDA=6.471
NC_035081.1	75416598	.	C	T	.	.	MAF_USDA=11.475
NC_035081.1	75416636	.	G	T	.	.	MAF_USDA=8.197
NC_035081.1	75416700	.	G	T	.	.	MAF_INRAE=40.506;MAF_USDA=34.118
NC_035081.1	75416720	.	G	A	.	.	MAF_USDA=4.098
NC_035081.1	75416743	.	G	A	.	.	MAF_USDA=1.639
NC_035081.1	75416936	.	G	A	.	.	MAF_INRAE=44.937;MAF_USDA=44.706
NC_035081.1	75416963	.	T	C	.	.	MAF_INRAE=39.241;MAF_USDA=31.176
NC_035081.1	75416965	.	A	G	.	.	MAF_INRAE=43.333;MAF_USDA=31.176
NC_035081.1	75417012	.	A	C	.	.	MAF_INRAE=5.833;MAF_USDA=8.824
NC_035081.1	75417022	.	T	C	.	.	MAF_USDA=3.279
NC_035081.1	75417042	.	T	G	.	.	MAF_INRAE=37.342;MAF_USDA=30.588
NC_035081.1	75417088	.	A	G	.	.	MAF_INRAE=15.789;MAF_USDA=38.824
NC_035081.1	75417179	.	C	G	.	.	MAF_INRAE=3.333
NC_035081.1	75417225	.	G	T	.	.	MAF_INRAE=32.278;MAF_USDA=18.824
NC_035081.1	75417242	.	C	T	.	.	MAF_USDA=6.557
NC_035081.1	75417292	.	T	C	.	.	MAF_INRAE=15.789;MAF_USDA=26.506
NC_035081.1	75417294	.	G	A	.	.	MAF_USDA=3.39
NC_035081.1	75417316	.	A	C	.	.	MAF_USDA=2.459
NC_035081.1	75417328	.	T	A	.	.	MAF_USDA=45.833
NC_035081.1	75417330	.	T	G	.	.	MAF_USDA=45.833
NC_035081.1	75417331	.	G	T	.	.	MAF_USDA=45.833
NC_035081.1	75417332	.	G	C	.	.	MAF_USDA=45.833
NC_035081.1	75417391	.	C	T	.	.	MAF_INRAE=3.333;MAF_USDA=4.167
NC_035081.1	75417903	.	T	G	.	.	MAF_USDA=47.917
NC_035081.1	75418079	.	G	A	.	.	MAF_USDA=20.833
NC_035081.1	75418145	.	G	C	.	.	MAF_USDA=43.75
NC_035081.1	75418146	.	T	C	.	.	MAF_USDA=4.167
NC_035081.1	75418157	.	T	G	.	.	MAF_USDA=6.25
NC_035081.1	75418162	.	T	G	.	.	MAF_USDA=6.25
NC_035081.1	75418170	.	A	C	.	.	MAF_USDA=14.583
NC_035081.1	75418219	.	T	C	.	.	MAF_INRAE=1.667;MAF_USDA=16.393
NC_035081.1	75418220	.	A	T	.	.	MAF_INRAE=1.667
NC_035081.1	75418227	.	T	A	.	.	MAF_INRAE=1.667
NC_035081.1	75418232	.	T	A	.	.	MAF_INRAE=3.333
NC_035081.1	75418233	.	T	A	.	.	MAF_INRAE=6.667;MAF_USDA=8.235
NC_035081.1	75418234	.	T	A	.	.	MAF_USDA=10.417
NC_035081.1	75418254	.	G	T	.	.	MAF_USDA=4.098
NC_035081.1	75418265	.	G	T	.	.	MAF_INRAE=45.0;MAF_USDA=28.824
NC_035081.1	75418282	.	T	G	.	.	MAF_USDA=1.639
NC_035081.1	75418292	.	T	G	.	.	MAF_USDA=4.918
NC_035081.1	75418382	.	C	T	.	.	MAF_USDA=5.738
NC_035081.1	75418406	.	A	T	.	.	MAF_INRAE=12.658;MAF_USDA=4.098
NC_035081.1	75418428	.	C	T	.	.	MAF_INRAE=21.667
NC_035081.1	75418438	.	T	G	.	.	MAF_INRAE=40.506;MAF_USDA=31.765
NC_035081.1	75418451	.	G	A	.	.	MAF_USDA=3.279
NC_035081.1	75418500	.	G	A	.	.	MAF_INRAE=1.667
NC_035081.1	75418511	.	G	T	.	.	MAF_INRAE=1.667
NC_035081.1	75418514	.	G	T	.	.	MAF_INRAE=1.667
NC_035081.1	75418556	.	C	A	.	.	MAF_INRAE=8.333
NC_035081.1	75418557	.	A	C	.	.	MAF_INRAE=39.241;MAF_USDA=28.235
NC_035081.1	75418564	.	G	T	.	.	MAF_USDA=3.279
NC_035081.1	75418566	.	T	A	.	.	MAF_INRAE=7.5
NC_035081.1	75418569	.	T	A	.	.	MAF_INRAE=7.5
NC_035081.1	75418574	.	G	A	.	.	MAF_INRAE=20.253;MAF_USDA=8.333
NC_035081.1	75418583	.	C	T	.	.	MAF_INRAE=18.421;MAF_USDA=47.647
NC_035081.1	75418589	.	C	T	.	.	MAF_INRAE=44.737;MAF_USDA=20.588
NC_035081.1	75418609	.	T	G	.	.	MAF_INRAE=40.506;MAF_USDA=31.765
NC_035081.1	75418614	.	T	C	.	.	MAF_INRAE=20.253;MAF_USDA=20.588
NC_035081.1	75418615	.	C	T	.	.	MAF_INRAE=4.167
NC_035081.1	75418616	.	G	A	.	.	MAF_USDA=3.279
NC_035081.1	75418617	.	G	A	.	.	MAF_INRAE=4.167
NC_035081.1	75418625	.	A	G	.	.	MAF_INRAE=2.5
NC_035081.1	75418629	.	G	A	.	.	MAF_INRAE=2.5
NC_035081.1	75418632	.	C	T	.	.	MAF_INRAE=2.5
NC_035081.1	75418634	.	G	T	.	.	MAF_INRAE=2.5
NC_035081.1	75418635	.	C	T	.	.	MAF_INRAE=2.5
NC_035081.1	75418654	.	C	T	.	.	MAF_USDA=4.098
NC_035081.1	75418690	.	G	A	.	.	MAF_INRAE=6.667;MAF_USDA=9.412
NC_035081.1	75418692	.	C	T	.	.	MAF_USDA=5.738
NC_035081.1	75418757	.	A	C	.	.	MAF_INRAE=39.873;MAF_USDA=21.176
NC_035081.1	75418884	.	A	G	.	.	MAF_INRAE=39.873;MAF_USDA=21.765
NC_035081.1	75418901	.	C	T	.	.	MAF_USDA=2.459
NC_035081.1	75418902	.	G	A	.	.	MAF_INRAE=34.81;MAF_USDA=22.353
NC_035081.1	75418921	.	G	A	.	.	MAF_INRAE=39.873;MAF_USDA=21.765
NC_035081.1	75418962	.	A	G	.	.	MAF_INRAE=36.076;MAF_USDA=13.529
NC_035081.1	75418967	.	T	C	.	.	MAF_USDA=6.557
NC_035081.1	75418971	.	A	C	.	.	MAF_INRAE=6.667;MAF_USDA=9.412
NC_035081.1	75418983	.	A	C	.	.	MAF_USDA=9.016
NC_035081.1	75419060	.	T	G	.	.	MAF_USDA=3.279
NC_035081.1	75419132	.	A	C	.	.	MAF_USDA=4.098
NC_035081.1	75419150	.	C	A	.	.	MAF_INRAE=20.833
NC_035081.1	75419154	.	G	C	.	.	MAF_INRAE=3.333
NC_035081.1	75419155	.	T	A	.	.	MAF_USDA=29.167
NC_035081.1	75419156	.	T	A	.	.	MAF_USDA=29.167
NC_035081.1	75419161	.	T	A	.	.	MAF_USDA=3.279
NC_035081.1	75419187	.	T	A	.	.	MAF_USDA=2.459
NC_035081.1	75419268	.	A	T	.	.	MAF_INRAE=20.886;MAF_USDA=22.353
NC_035081.1	75419271	.	T	G	.	.	MAF_INRAE=39.873;MAF_USDA=30.0
NC_035081.1	75419285	.	A	T	.	.	MAF_USDA=6.557
NC_035081.1	75419287	.	T	G	.	.	MAF_INRAE=46.667;MAF_USDA=40.0
NC_035081.1	75419314	.	A	G	.	.	MAF_INRAE=34.81;MAF_USDA=23.529
NC_035081.1	75419317	.	T	C	.	.	MAF_INRAE=46.667;MAF_USDA=12.353
NC_035081.1	75419325	.	A	G	.	.	MAF_INRAE=34.81;MAF_USDA=20.0
NC_035081.1	75419356	.	T	G	.	.	MAF_USDA=5.294
NC_035081.1	75419383	.	A	G	.	.	MAF_USDA=1.639
NC_035081.1	75419402	.	A	C	.	.	MAF_USDA=1.639
NC_035081.1	75419453	.	C	T	.	.	MAF_INRAE=20.253;MAF_USDA=17.059
NC_035081.1	75419511	.	T	G	.	.	MAF_INRAE=3.333;MAF_USDA=2.353
NC_035081.1	75419573	.	A	G	.	.	MAF_INRAE=6.667;MAF_USDA=9.412
NC_035081.1	75419586	.	A	G	.	.	MAF_INRAE=36.076;MAF_USDA=12.353
NC_035081.1	75419606	.	T	C	.	.	MAF_INRAE=4.167;MAF_USDA=2.083
NC_035081.1	75419612	.	C	T	.	.	MAF_INRAE=37.5;MAF_USDA=19.412
NC_035081.1	75419615	.	C	T	.	.	MAF_INRAE=2.5;MAF_USDA=1.639
NC_035081.1	75419619	.	G	T	.	.	MAF_INRAE=2.5
NC_035081.1	75419672	.	C	G	.	.	MAF_USDA=1.639
NC_035081.1	75419674	.	G	A	.	.	MAF_INRAE=19.62;MAF_USDA=4.706
NC_035081.1	75419737	.	A	G	.	.	MAF_USDA=24.118
NC_035081.1	75419763	.	T	G	.	.	MAF_INRAE=16.456;MAF_USDA=14.118
NC_035081.1	75419765	.	A	C	.	.	MAF_INRAE=8.333;MAF_USDA=13.529
NC_035081.1	75419769	.	T	A	.	.	MAF_USDA=24.706
NC_035081.1	75419775	.	T	A	.	.	MAF_INRAE=6.667;MAF_USDA=9.412
NC_035081.1	75419778	.	C	A	.	.	MAF_INRAE=6.667;MAF_USDA=10.417
NC_035081.1	75419846	.	T	C	.	.	MAF_INRAE=3.333;MAF_USDA=1.765
NC_035081.1	75419847	.	T	C	.	.	MAF_INRAE=6.667;MAF_USDA=9.412
NC_035081.1	75419877	.	A	G	.	.	MAF_INRAE=5.833;MAF_USDA=8.824
NC_035081.1	75419891	.	T	C	.	.	MAF_USDA=9.016
NC_035081.1	75419898	.	C	A	.	.	MAF_INRAE=9.167
NC_035081.1	75419986	.	T	A	.	.	MAF_USDA=1.639
NC_035081.1	75419992	.	C	T	.	.	MAF_USDA=11.864
NC_035081.1	75419995	.	T	A	.	.	MAF_INRAE=45.0;MAF_USDA=6.25
NC_035081.1	75420077	.	C	T	.	.	MAF_USDA=4.706
NC_035081.1	75420169	.	C	G	.	.	MAF_INRAE=43.038;MAF_USDA=45.238
NC_035081.1	75420291	.	C	G	.	.	MAF_INRAE=15.789
NC_035081.1	75420341	.	C	G	.	.	MAF_USDA=7.738
NC_035081.1	75420450	.	T	C	.	.	MAF_USDA=1.695
NC_035081.1	75420601	.	T	C	.	.	MAF_USDA=6.557
NC_035081.1	75420643	.	T	G	.	.	MAF_INRAE=5.0;MAF_USDA=2.083
NC_035081.1	75420661	.	G	A	.	.	MAF_INRAE=20.253;MAF_USDA=17.059
NC_035081.1	75420830	.	A	G	.	.	MAF_INRAE=4.167
NC_035081.1	75421003	.	T	A	.	.	MAF_INRAE=35.443;MAF_USDA=19.412
NC_035081.1	75421027	.	A	T	.	.	MAF_INRAE=3.333;MAF_USDA=4.118
NC_035081.1	75421100	.	G	A	.	.	MAF_USDA=20.833
NC_035081.1	75421102	.	G	A	.	.	MAF_USDA=3.333
NC_035081.1	75421157	.	T	C	.	.	MAF_INRAE=6.667;MAF_USDA=10.119
NC_035081.1	75421162	.	C	T	.	.	MAF_USDA=20.833
NC_035081.1	75421176	.	C	A	.	.	MAF_USDA=6.548
NC_035081.1	75421238	.	C	G	.	.	MAF_INRAE=6.667;MAF_USDA=9.524
NC_035081.1	75421292	.	A	C	.	.	MAF_INRAE=36.076;MAF_USDA=13.095
NC_035081.1	75421311	.	T	C	.	.	MAF_USDA=5.833
NC_035081.1	75421321	.	G	C	.	.	MAF_INRAE=20.253;MAF_USDA=17.857
NC_035081.1	75421328	.	C	T	.	.	MAF_INRAE=20.253;MAF_USDA=17.857
NC_035081.1	75421337	.	G	A	.	.	MAF_INRAE=6.667;MAF_USDA=10.714
NC_035081.1	75421347	.	C	T	.	.	MAF_INRAE=6.667;MAF_USDA=10.119
NC_035081.1	75421377	.	T	A	.	.	MAF_INRAE=4.167
NC_035081.1	75421393	.	C	T	.	.	MAF_USDA=1.667
NC_035081.1	75421439	.	A	G	.	.	MAF_INRAE=39.241;MAF_USDA=24.405
NC_035081.1	75421489	.	C	T	.	.	MAF_INRAE=6.667;MAF_USDA=10.119
NC_035081.1	75421527	.	G	A	.	.	MAF_INRAE=6.667;MAF_USDA=10.714
NC_035081.1	75421569	.	G	A	.	.	MAF_USDA=6.557
NC_035081.1	75421574	.	T	C	.	.	MAF_INRAE=6.667;MAF_USDA=9.412
NC_035081.1	75421624	.	C	T	.	.	MAF_INRAE=12.658
NC_035081.1	75421723	.	C	T	.	.	MAF_USDA=4.098
NC_035081.1	75421735	.	C	T	.	.	MAF_USDA=1.639
NC_035081.1	75421748	.	G	T	.	.	MAF_USDA=3.279
NC_035081.1	75421778	.	C	A	.	.	MAF_USDA=10.656
NC_035081.1	75421798	.	C	T	.	.	MAF_INRAE=36.076;MAF_USDA=19.412
NC_035081.1	75421811	.	G	A	.	.	MAF_INRAE=15.789;MAF_USDA=1.19
NC_035081.1	75421866	.	G	C	.	.	MAF_INRAE=15.789;MAF_USDA=41.176
NC_035081.1	75421980	.	A	G	.	.	MAF_USDA=41.765
NC_035081.1	75422246	.	A	C	.	.	MAF_USDA=8.696
NC_035081.1	75422253	.	T	A	.	.	MAF_USDA=8.696
NC_035081.1	75422296	.	A	G	.	.	MAF_USDA=17.391
NC_035081.1	75422302	.	A	T	.	.	MAF_USDA=8.696
NC_035081.1	75422371	.	G	A	.	.	MAF_USDA=50.0
NC_035081.1	75422384	.	C	T	.	.	MAF_INRAE=15.789
NC_035081.1	75422386	.	T	C	.	.	MAF_USDA=8.696
NC_035081.1	75422502	.	T	A	.	.	MAF_INRAE=15.789
NC_035081.1	75422777	.	C	A	.	.	MAF_INRAE=15.789
NC_035081.1	75424461	.	C	T	.	.	MAF_USDA=6.522
NC_035081.1	75424493	.	C	G	.	.	MAF_USDA=12.931
NC_035081.1	75424536	.	C	T	.	.	MAF_INRAE=36.076;MAF_USDA=26.506
NC_035081.1	75424565	.	C	A	.	.	MAF_INRAE=15.789
NC_035081.1	75424642	.	G	T	.	.	MAF_INRAE=37.975;MAF_USDA=47.647
NC_035081.1	75424669	.	C	T	.	.	MAF_INRAE=42.405;MAF_USDA=44.118
NC_035081.1	75427350	.	C	A	.	.	MAF_USDA=10.417
NC_035081.1	75427370	.	A	C	.	.	MAF_USDA=2.083
NC_035081.1	75427375	.	C	T	.	.	MAF_USDA=2.083
NC_035081.1	75427426	.	C	T	.	.	MAF_USDA=35.417
NC_035081.1	75427435	.	C	A	.	.	MAF_USDA=35.417
NC_035081.1	75427544	.	T	A	.	.	MAF_USDA=10.417
NC_035081.1	75427562	.	G	A	.	.	MAF_USDA=37.5
NC_035081.1	75427581	.	G	T	.	.	MAF_USDA=10.417
NC_035081.1	75427616	.	G	A	.	.	MAF_USDA=37.5
NC_035081.1	75427693	.	G	T	.	.	MAF_INRAE=37.342;MAF_USDA=21.084
NC_035081.1	75427702	.	T	G	.	.	MAF_INRAE=6.667;MAF_USDA=9.524
NC_035081.1	75427940	.	A	C	.	.	MAF_USDA=3.39
NC_035081.1	75427953	.	C	G	.	.	MAF_INRAE=15.789;MAF_USDA=28.571
NC_035081.1	75428011	.	T	G	.	.	MAF_USDA=2.5
NC_035081.1	75428022	.	A	G	.	.	MAF_INRAE=15.789;MAF_USDA=16.071
NC_035081.1	75428030	.	TTAGAAT	TTAGAAC	.	.	MAF_USDA=37.5
NC_035081.1	75428031	.	T	C	.	.	MAF_INRAE=6.667
NC_035081.1	75428032	.	A	T	.	.	MAF_INRAE=6.667
NC_035081.1	75428035	.	A	C	.	.	MAF_INRAE=6.667
NC_035081.1	75428036	.	T	C	.	.	MAF_INRAE=15.789
NC_035081.1	75428072	.	G	A	.	.	MAF_INRAE=6.667;MAF_USDA=8.929
NC_035081.1	75428130	.	G	C	.	.	MAF_USDA=9.016
NC_035081.1	75428293	.	T	C	.	.	MAF_USDA=10.417
NC_035081.1	75428312	.	T	C	.	.	MAF_INRAE=6.667;MAF_USDA=8.824
NC_035081.1	75428321	.	C	T	.	.	MAF_INRAE=6.667;MAF_USDA=8.824
NC_035081.1	75428367	.	C	T	.	.	MAF_INRAE=36.076;MAF_USDA=28.824
NC_035081.1	75428388	.	A	G	.	.	MAF_USDA=1.639
NC_035081.1	75428404	.	T	C	.	.	MAF_INRAE=6.667;MAF_USDA=8.235
NC_035081.1	75428408	.	A	G	.	.	MAF_USDA=3.279
NC_035081.1	75428426	.	T	C	.	.	MAF_INRAE=6.667;MAF_USDA=9.412
NC_035081.1	75428440	.	C	T	.	.	MAF_INRAE=4.167;MAF_USDA=2.083
NC_035081.1	75428462	.	T	A	.	.	MAF_USDA=4.918
NC_035081.1	75428530	.	C	T	.	.	MAF_INRAE=6.667;MAF_USDA=9.412
NC_035081.1	75428534	.	C	A	.	.	MAF_INRAE=45.57;MAF_USDA=41.176
NC_035081.1	75428597	.	C	T	.	.	MAF_INRAE=3.333;MAF_USDA=1.765
NC_035081.1	75428632	.	A	T	.	.	MAF_INRAE=23.333
NC_035081.1	75428656	.	C	A	.	.	MAF_USDA=5.738
NC_035081.1	75428721	.	G	T	.	.	MAF_USDA=6.471
NC_035081.1	75428760	.	A	T	.	.	MAF_INRAE=15.789;MAF_USDA=48.235
NC_035081.1	75428772	.	G	T	.	.	MAF_USDA=2.459
NC_035081.1	75428793	.	C	T	.	.	MAF_INRAE=20.253;MAF_USDA=18.824
NC_035081.1	75428835	.	C	G	.	.	MAF_USDA=10.417
NC_035081.1	75428888	.	A	T	.	.	MAF_USDA=10.656
NC_035081.1	75429004	.	G	A	.	.	MAF_USDA=11.176
NC_035081.1	75429010	.	A	T	.	.	MAF_USDA=10.656
NC_035081.1	75429013	.	T	A	.	.	MAF_USDA=2.459
NC_035081.1	75429082	.	A	C	.	.	MAF_INRAE=4.167;MAF_USDA=15.294
NC_035081.1	75429143	.	G	A	.	.	MAF_USDA=4.706
NC_035081.1	75429173	.	A	C	.	.	MAF_USDA=4.098
NC_035081.1	75429235	.	C	G	.	.	MAF_INRAE=35.443;MAF_USDA=4.118
NC_035081.1	75429246	.	C	T	.	.	MAF_USDA=1.639
NC_035081.1	75429248	.	C	G	.	.	MAF_INRAE=15.789;MAF_USDA=1.176
NC_035081.1	75429297	.	C	A	.	.	MAF_USDA=4.918
NC_035081.1	75429347	.	T	G	.	.	MAF_USDA=4.918
NC_035081.1	75429371	.	T	G	.	.	MAF_USDA=9.836
NC_035081.1	75429379	.	G	A	.	.	MAF_INRAE=41.667;MAF_USDA=20.0
NC_035081.1	75429450	.	G	A	.	.	MAF_USDA=43.75
NC_035081.1	75429719	.	C	T	.	.	MAF_USDA=4.918
NC_035081.1	75429723	.	T	C	.	.	MAF_INRAE=42.405;MAF_USDA=48.235
NC_035081.1	75429727	.	G	A	.	.	MAF_INRAE=5.833;MAF_USDA=9.412
NC_035081.1	75429776	.	G	A	.	.	MAF_USDA=1.639
NC_035081.1	75429871	.	G	T	.	.	MAF_INRAE=42.105;MAF_USDA=15.882
NC_035081.1	75429982	.	A	G	.	.	MAF_USDA=5.0
NC_035081.1	75430012	.	G	C	.	.	MAF_USDA=45.833
NC_035081.1	75430280	.	T	A	.	.	MAF_USDA=4.098
NC_035081.1	75430342	.	G	A	.	.	MAF_USDA=3.279
NC_035081.1	75430499	.	C	T	.	.	MAF_USDA=9.836
NC_035081.1	75430504	.	A	C	.	.	MAF_USDA=1.639
NC_035081.1	75430591	.	T	G	.	.	MAF_INRAE=6.667;MAF_USDA=9.412
NC_035081.1	75430674	.	G	T	.	.	MAF_USDA=1.639
NC_035081.1	75430740	.	T	G	.	.	MAF_INRAE=44.937;MAF_USDA=41.176
NC_035081.1	75430773	.	A	T	.	.	MAF_INRAE=5.0
NC_035081.1	75430973	.	G	T	.	.	MAF_INRAE=4.167;MAF_USDA=15.882
NC_035081.1	75430986	.	A	G	.	.	MAF_INRAE=20.253;MAF_USDA=16.471
NC_035081.1	75430997	.	T	C	.	.	MAF_INRAE=7.5;MAF_USDA=9.412
NC_035081.1	75431022	.	C	A	.	.	MAF_INRAE=39.241;MAF_USDA=35.417
NC_035081.1	75431049	.	G	A	.	.	MAF_USDA=3.279
NC_035081.1	75431054	.	A	G	.	.	MAF_USDA=3.279
NC_035081.1	75431055	.	C	T	.	.	MAF_INRAE=5.833;MAF_USDA=10.0
NC_035081.1	75431056	.	G	A	.	.	MAF_USDA=1.639
NC_035081.1	75431058	.	T	A	.	.	MAF_USDA=3.279
NC_035081.1	75431065	.	T	C	.	.	MAF_INRAE=5.833;MAF_USDA=10.0
NC_035081.1	75431067	.	C	T	.	.	MAF_USDA=4.098
NC_035081.1	75431068	.	C	A	.	.	MAF_INRAE=33.544;MAF_USDA=43.75
NC_035081.1	75431076	.	T	A	.	.	MAF_INRAE=34.177;MAF_USDA=43.75
NC_035081.1	75431167	.	C	G	.	.	MAF_USDA=10.417
NC_035081.1	75431209	.	A	C	.	.	MAF_USDA=13.934
NC_035081.1	75431343	.	G	A,T	.	.	MAF_INRAE=6.667;MAF_USDA=6.25
NC_035081.1	75431344	.	T	C	.	.	MAF_USDA=2.083
NC_035081.1	75431349	.	A	T	.	.	MAF_USDA=1.639
NC_035081.1	75431351	.	A	T	.	.	MAF_USDA=1.639
NC_035081.1	75431364	.	C	G	.	.	MAF_INRAE=35.443;MAF_USDA=21.765
NC_035081.1	75431414	.	C	T	.	.	MAF_INRAE=4.167;MAF_USDA=14.706
NC_035081.1	75431427	.	C	A	.	.	MAF_USDA=5.738
NC_035081.1	75431450	.	C	T	.	.	MAF_USDA=6.557
NC_035081.1	75431503	.	A	G	.	.	MAF_USDA=2.459
NC_035081.1	75431513	.	G	A	.	.	MAF_USDA=2.459
NC_035081.1	75431519	.	G	T	.	.	MAF_USDA=11.176
NC_035081.1	75431528	.	T	C	.	.	MAF_INRAE=6.667;MAF_USDA=8.824
NC_035081.1	75431579	.	T	A	.	.	MAF_USDA=1.639
NC_035081.1	75431629	.	A	G	.	.	MAF_USDA=4.098
NC_035081.1	75431736	.	A	C	.	.	MAF_INRAE=35.443;MAF_USDA=21.176
NC_035081.1	75431775	.	T	C	.	.	MAF_INRAE=36.076;MAF_USDA=33.529
NC_035081.1	75431798	.	G	A	.	.	MAF_INRAE=4.167;MAF_USDA=15.294
NC_035081.1	75431802	.	C	T	.	.	MAF_INRAE=8.333;MAF_USDA=16.471
NC_035081.1	75431806	.	G	C	.	.	MAF_USDA=11.475
NC_035081.1	75431830	.	G	A	.	.	MAF_USDA=2.459
NC_035081.1	75431842	.	C	T	.	.	MAF_USDA=3.279
NC_035081.1	75431847	.	G	T	.	.	MAF_INRAE=35.443;MAF_USDA=21.765
NC_035081.1	75431995	.	A	G	.	.	MAF_USDA=4.098
NC_035081.1	75432006	.	C	A	.	.	MAF_INRAE=36.076;MAF_USDA=30.0
NC_035081.1	75432031	.	A	T	.	.	MAF_INRAE=36.076;MAF_USDA=32.941
NC_035081.1	75432068	.	T	A	.	.	MAF_USDA=10.417
NC_035081.1	75432135	.	C	T	.	.	MAF_USDA=3.333
NC_035081.1	75432179	.	G	T	.	.	MAF_INRAE=25.833
NC_035081.1	75432258	.	A	G	.	.	MAF_INRAE=44.937;MAF_USDA=37.647
NC_035081.1	75432280	.	A	G	.	.	MAF_INRAE=6.667;MAF_USDA=10.0
NC_035081.1	75432304	.	A	C	.	.	MAF_INRAE=42.105;MAF_USDA=25.294
NC_035081.1	75432332	.	C	T	.	.	MAF_INRAE=21.667
NC_035081.1	75432430	.	T	C	.	.	MAF_INRAE=39.241;MAF_USDA=48.824
NC_035081.1	75432437	.	T	G	.	.	MAF_INRAE=39.241;MAF_USDA=49.412
NC_035081.1	75432476	.	G	A	.	.	MAF_INRAE=5.833;MAF_USDA=9.412
NC_035081.1	75432490	.	C	A	.	.	MAF_INRAE=4.167;MAF_USDA=2.083
NC_035081.1	75432553	.	A	T	.	.	MAF_INRAE=6.667;MAF_USDA=10.0
NC_035081.1	75432570	.	A	G	.	.	MAF_INRAE=7.5;MAF_USDA=10.0
NC_035081.1	75432599	.	C	A	.	.	MAF_INRAE=45.57;MAF_USDA=41.765
NC_035081.1	75432678	.	A	C	.	.	MAF_INRAE=6.667;MAF_USDA=8.824
NC_035081.1	75432690	.	G	A	.	.	MAF_INRAE=6.667;MAF_USDA=9.412
NC_035081.1	75432702	.	C	T	.	.	MAF_USDA=1.639
NC_035081.1	75432754	.	A	C	.	.	MAF_INRAE=3.333;MAF_USDA=1.639
NC_035081.1	75432757	.	A	G	.	.	MAF_USDA=1.639
NC_035081.1	75432780	.	C	A	.	.	MAF_INRAE=44.304;MAF_USDA=41.765
NC_035081.1	75432792	.	C	T	.	.	MAF_USDA=4.098
NC_035081.1	75432807	.	C	A	.	.	MAF_INRAE=35.443;MAF_USDA=33.529
NC_035081.1	75432808	.	G	A	.	.	MAF_INRAE=6.667;MAF_USDA=10.0
NC_035081.1	75432837	.	C	G	.	.	MAF_INRAE=35.443;MAF_USDA=34.706
NC_035081.1	75432912	.	A	C	.	.	MAF_INRAE=35.443;MAF_USDA=19.643
NC_035081.1	75432926	.	C	A	.	.	MAF_INRAE=4.167;MAF_USDA=2.083
NC_035081.1	75432934	.	A	T	.	.	MAF_USDA=10.588
NC_035081.1	75432975	.	T	G	.	.	MAF_INRAE=15.0
NC_035081.1	75433087	.	A	G	.	.	MAF_INRAE=31.667;MAF_USDA=4.098
NC_035081.1	75433143	.	G	A	.	.	MAF_USDA=6.25
NC_035081.1	75433145	.	A	G	.	.	MAF_USDA=48.235
NC_035081.1	75433154	.	A	T	.	.	MAF_INRAE=6.667;MAF_USDA=12.941
NC_035081.1	75433163	.	G	A	.	.	MAF_INRAE=49.167;MAF_USDA=50.0
NC_035081.1	75433220	.	T	G	.	.	MAF_INRAE=2.5;MAF_USDA=6.25
NC_035081.1	75433244	.	G	T	.	.	MAF_INRAE=3.333
NC_035081.1	75433270	.	G	T	.	.	MAF_USDA=7.5
NC_035081.1	75433277	.	T	G	.	.	MAF_INRAE=15.0;MAF_USDA=10.417
NC_035081.1	75433313	.	G	A	.	.	MAF_INRAE=6.667
NC_035081.1	75433314	.	G	C	.	.	MAF_INRAE=5.833;MAF_USDA=4.167
NC_035081.1	75433329	.	T	G	.	.	MAF_INRAE=24.684;MAF_USDA=32.941
NC_035081.1	75433330	.	A	C	.	.	MAF_INRAE=8.333;MAF_USDA=17.059
NC_035081.1	75433347	.	T	G	.	.	MAF_USDA=5.294
NC_035081.1	75433379	.	T	A	.	.	MAF_USDA=3.333
NC_035081.1	75433391	.	T	A	.	.	MAF_INRAE=39.873;MAF_USDA=48.81
NC_035081.1	75433406	.	G	A	.	.	MAF_USDA=34.118
NC_035081.1	75433417	.	A	G	.	.	MAF_USDA=4.098
NC_035081.1	75433422	.	C	G	.	.	MAF_INRAE=41.139;MAF_USDA=34.706
NC_035081.1	75433426	.	T	G	.	.	MAF_USDA=8.824
NC_035081.1	75433476	.	A	G	.	.	MAF_INRAE=4.167
NC_035081.1	75433497	.	G	A	.	.	MAF_USDA=10.417
NC_035081.1	75433499	.	T	G	.	.	MAF_USDA=10.417
NC_035081.1	75433599	.	T	G	.	.	MAF_INRAE=15.789;MAF_USDA=7.143
NC_035081.1	75433642	.	C	T	.	.	MAF_USDA=10.0
NC_035081.1	75433678	.	A	G	.	.	MAF_INRAE=15.789;MAF_USDA=42.623
NC_035081.1	75433706	.	C	G	.	.	MAF_INRAE=15.789
NC_035081.1	75433743	.	G	A	.	.	MAF_INRAE=4.167;MAF_USDA=21.176
NC_035081.1	75433780	.	T	A	.	.	MAF_USDA=10.656
NC_035081.1	75433806	.	C	A	.	.	MAF_USDA=4.098
NC_035081.1	75433825	.	C	T	.	.	MAF_INRAE=35.443;MAF_USDA=19.412
NC_035081.1	75433963	.	C	T	.	.	MAF_INRAE=16.456;MAF_USDA=8.333
NC_035081.1	75434042	.	C	T	.	.	MAF_USDA=10.588
NC_035081.1	75434049	.	A	T	.	.	MAF_USDA=10.417
NC_035081.1	75434057	.	G	A	.	.	MAF_INRAE=45.57;MAF_USDA=38.235
NC_035081.1	75434101	.	T	C	.	.	MAF_USDA=1.639
NC_035081.1	75434139	.	A	C	.	.	MAF_INRAE=5.833;MAF_USDA=11.765
NC_035081.1	75434185	.	A	T	.	.	MAF_USDA=10.119
NC_035081.1	75434234	.	G	C	.	.	MAF_INRAE=5.833;MAF_USDA=11.176
NC_035081.1	75434334	.	G	A	.	.	MAF_USDA=5.833
NC_035081.1	75434379	.	T	C	.	.	MAF_INRAE=15.789;MAF_USDA=4.762
NC_035081.1	75434380	.	A	T	.	.	MAF_INRAE=15.789;MAF_USDA=48.81
NC_035081.1	75434444	.	T	C	.	.	MAF_USDA=8.333
NC_035081.1	75435186	.	A	C	.	.	MAF_USDA=10.119
NC_035081.1	75435218	.	A	C	.	.	MAF_INRAE=15.789;MAF_USDA=45.882
NC_035081.1	75435337	.	G	A	.	.	MAF_INRAE=43.038;MAF_USDA=39.412
NC_035081.1	75435411	.	A	C	.	.	MAF_INRAE=39.241;MAF_USDA=48.235
NC_035081.1	75435516	.	C	T	.	.	MAF_USDA=2.459
NC_035081.1	75435648	.	G	A	.	.	MAF_USDA=2.459
NC_035081.1	75435686	.	G	C	.	.	MAF_USDA=3.279
NC_035081.1	75435708	.	C	A	.	.	MAF_INRAE=6.667;MAF_USDA=13.115
NC_035081.1	75435709	.	C	A	.	.	MAF_INRAE=6.667;MAF_USDA=13.115
NC_035081.1	75435757	.	C	T	.	.	MAF_USDA=14.754
NC_035081.1	75435760	.	C	T	.	.	MAF_USDA=39.412
NC_035081.1	75435771	.	T	G	.	.	MAF_INRAE=39.241;MAF_USDA=37.5
NC_035081.1	75435784	.	C	T	.	.	MAF_USDA=1.639
NC_035081.1	75435863	.	T	A	.	.	MAF_USDA=4.706
NC_035081.1	75435884	.	C	T	.	.	MAF_INRAE=44.304;MAF_USDA=40.0
NC_035081.1	75435917	.	A	C	.	.	MAF_INRAE=39.241;MAF_USDA=31.176
NC_035081.1	75436075	.	G	C	.	.	MAF_INRAE=8.333
NC_035081.1	75436104	.	A	T	.	.	MAF_INRAE=4.167;MAF_USDA=2.083
NC_035081.1	75436150	.	A	C	.	.	MAF_INRAE=39.873;MAF_USDA=43.529
NC_035081.1	75436151	.	C	A	.	.	MAF_INRAE=47.5;MAF_USDA=42.353
NC_035081.1	75436153	.	T	G	.	.	MAF_USDA=2.459
NC_035081.1	75436231	.	A	G	.	.	MAF_USDA=1.639
NC_035081.1	75436308	.	G	T	.	.	MAF_INRAE=35.443;MAF_USDA=24.118
NC_035081.1	75436320	.	C	T	.	.	MAF_USDA=5.738
NC_035081.1	75436383	.	C	G	.	.	MAF_INRAE=39.873;MAF_USDA=41.765
NC_035081.1	75436441	.	T	A	.	.	MAF_USDA=8.197
NC_035081.1	75436448	.	A	C	.	.	MAF_USDA=7.377
NC_035081.1	75436504	.	A	C	.	.	MAF_USDA=6.557
NC_035081.1	75436525	.	G	T	.	.	MAF_INRAE=39.873
NC_035081.1	75436647	.	A	C	.	.	MAF_INRAE=25.316;MAF_USDA=32.353
NC_035081.1	75436764	.	G	A	.	.	MAF_INRAE=25.949;MAF_USDA=32.353
NC_035081.1	75436778	.	C	T	.	.	MAF_INRAE=15.789;MAF_USDA=1.176
NC_035081.1	75436807	.	G	A	.	.	MAF_INRAE=41.139;MAF_USDA=48.235
NC_035081.1	75436833	.	C	A	.	.	MAF_USDA=8.197
NC_035081.1	75437009	.	C	T	.	.	MAF_USDA=10.588
NC_035081.1	75437021	.	C	T	.	.	MAF_INRAE=6.667;MAF_USDA=8.824
NC_035081.1	75437026	.	C	G	.	.	MAF_INRAE=20.253;MAF_USDA=18.824
NC_035081.1	75437058	.	G	A	.	.	MAF_USDA=1.639
NC_035081.1	75437153	.	C	T	.	.	MAF_INRAE=26.582;MAF_USDA=32.738
NC_035081.1	75437184	.	C	A	.	.	MAF_USDA=15.882
NC_035081.1	75437185	.	T	A	.	.	MAF_USDA=11.765
NC_035081.1	75437213	.	G	A	.	.	MAF_INRAE=8.333;MAF_USDA=25.882
NC_035081.1	75437268	.	C	A	.	.	MAF_INRAE=12.5
NC_035081.1	75437269	.	G	A	.	.	MAF_INRAE=3.333
NC_035081.1	75437271	.	G	A	.	.	MAF_USDA=3.279
NC_035081.1	75437272	.	G	A	.	.	MAF_INRAE=37.5;MAF_USDA=14.706
NC_035081.1	75437280	.	A	T	.	.	MAF_INRAE=3.333
NC_035081.1	75437289	.	A	G	.	.	MAF_USDA=2.459
NC_035081.1	75437302	.	G	A	.	.	MAF_INRAE=36.667;MAF_USDA=14.706
NC_035081.1	75437340	.	G	T	.	.	MAF_INRAE=3.333;MAF_USDA=1.765
NC_035081.1	75437370	.	G	T	.	.	MAF_INRAE=21.667
NC_035081.1	75437403	.	T	G	.	.	MAF_USDA=37.5
NC_035081.1	75437439	.	G	A	.	.	MAF_INRAE=15.789;MAF_USDA=4.118
NC_035081.1	75437455	.	T	G	.	.	MAF_INRAE=25.316;MAF_USDA=33.333
NC_035081.1	75437456	.	A	C	.	.	MAF_INRAE=1.667
NC_035081.1	75437517	.	A	T	.	.	MAF_USDA=5.0
NC_035081.1	75437532	.	A	G	.	.	MAF_USDA=16.667
NC_035081.1	75437548	.	A	C	.	.	MAF_INRAE=15.789;MAF_USDA=37.5
NC_035081.1	75437664	.	C	G	.	.	MAF_INRAE=33.544
NC_035081.1	75437701	.	C	T	.	.	MAF_USDA=3.279
NC_035081.1	75437703	.	T	A	.	.	MAF_USDA=1.639
NC_035081.1	75437767	.	A	C	.	.	MAF_INRAE=8.861
NC_035081.1	75437783	.	T	C	.	.	MAF_INRAE=40.506
NC_035081.1	75437897	.	A	T	.	.	MAF_INRAE=39.241;MAF_USDA=48.235
NC_035081.1	75437904	.	A	G	.	.	MAF_INRAE=35.443;MAF_USDA=17.647
NC_035081.1	75437910	.	G	A	.	.	MAF_INRAE=22.785
NC_035081.1	75437911	.	C	T	.	.	MAF_USDA=11.475
NC_035081.1	75437912	.	T	C	.	.	MAF_INRAE=8.333;MAF_USDA=8.333
NC_035081.1	75437922	.	C	G	.	.	MAF_INRAE=3.333;MAF_USDA=6.25
NC_035081.1	75437935	.	G	A	.	.	MAF_USDA=1.639
NC_035081.1	75437943	.	G	A	.	.	MAF_INRAE=31.646;MAF_USDA=35.417
NC_035081.1	75437961	.	C	T	.	.	MAF_INRAE=32.911;MAF_USDA=19.412
NC_035081.1	75437971	.	T	C	.	.	MAF_INRAE=43.671;MAF_USDA=46.471
NC_035081.1	75437984	.	A	G	.	.	MAF_INRAE=32.278;MAF_USDA=18.824
NC_035081.1	75438002	.	G	A	.	.	MAF_INRAE=10.833;MAF_USDA=15.882
NC_035081.1	75438017	.	A	C	.	.	MAF_INRAE=13.291;MAF_USDA=4.098
NC_035081.1	75438112	.	A	G	.	.	MAF_INRAE=47.5;MAF_USDA=43.373
NC_035081.1	75438133	.	T	G	.	.	MAF_INRAE=38.608;MAF_USDA=8.333
NC_035081.1	75438147	.	G	T	.	.	MAF_USDA=4.167
NC_035081.1	75438290	.	C	T	.	.	MAF_USDA=7.627
NC_035081.1	75438307	.	C	G	.	.	MAF_INRAE=29.114;MAF_USDA=26.471
NC_035081.1	75438309	.	A	G	.	.	MAF_INRAE=30.0;MAF_USDA=27.059
NC_035081.1	75438385	.	G	A	.	.	MAF_INRAE=22.785;MAF_USDA=21.765
NC_035081.1	75438410	.	C	T	.	.	MAF_INRAE=40.506;MAF_USDA=37.647
NC_035081.1	75438457	.	T	C	.	.	MAF_INRAE=32.911;MAF_USDA=20.0
NC_035081.1	75438552	.	G	A	.	.	MAF_USDA=4.118
NC_035081.1	75438601	.	G	A	.	.	MAF_USDA=1.639
NC_035081.1	75438637	.	G	C	.	.	MAF_INRAE=22.785;MAF_USDA=23.529
NC_035081.1	75438651	.	G	C	.	.	MAF_INRAE=22.785;MAF_USDA=22.941
NC_035081.1	75438674	.	A	G	.	.	MAF_INRAE=26.316;MAF_USDA=21.176
NC_035081.1	75438685	.	A	T	.	.	MAF_USDA=3.279
NC_035081.1	75438696	.	C	T	.	.	MAF_USDA=1.639
NC_035081.1	75438700	.	T	G	.	.	MAF_INRAE=4.167;MAF_USDA=1.765
NC_035081.1	75438718	.	A	G	.	.	MAF_INRAE=23.418;MAF_USDA=22.941
NC_035081.1	75438737	.	G	A	.	.	MAF_INRAE=36.709;MAF_USDA=28.235
NC_035081.1	75438764	.	G	A	.	.	MAF_INRAE=39.873;MAF_USDA=48.824
NC_035081.1	75438822	.	G	A	.	.	MAF_USDA=9.836
NC_035081.1	75438874	.	G	T	.	.	MAF_USDA=1.639
NC_035081.1	75438881	.	A	G	.	.	MAF_INRAE=22.785;MAF_USDA=22.941
NC_035081.1	75438885	.	T	C	.	.	MAF_INRAE=49.167;MAF_USDA=45.294
NC_035081.1	75438958	.	A	C	.	.	MAF_INRAE=42.405;MAF_USDA=48.235
NC_035081.1	75439039	.	A	T	.	.	MAF_INRAE=15.789;MAF_USDA=1.176
NC_035081.1	75439059	.	C	T	.	.	MAF_USDA=4.098
NC_035081.1	75439133	.	C	A	.	.	MAF_USDA=12.712
NC_035081.1	75439135	.	G	C	.	.	MAF_USDA=1.695
NC_035081.1	75439145	.	G	T	.	.	MAF_USDA=1.695
NC_035081.1	75439174	.	G	T	.	.	MAF_USDA=19.512
NC_035081.1	75439246	.	C	T	.	.	MAF_USDA=14.583
NC_035081.1	75439316	.	G	T	.	.	MAF_USDA=2.459
NC_035081.1	75439319	.	T	C	.	.	MAF_INRAE=50.0;MAF_USDA=46.471
NC_035081.1	75439369	.	A	G	.	.	MAF_INRAE=3.333;MAF_USDA=7.059
NC_035081.1	75439427	.	A	T	.	.	MAF_USDA=11.765
NC_035081.1	75439443	.	C	T	.	.	MAF_USDA=14.118
NC_035081.1	75439496	.	G	A	.	.	MAF_INRAE=34.177;MAF_USDA=20.0
NC_035081.1	75439523	.	T	G	.	.	MAF_INRAE=39.873;MAF_USDA=48.235
NC_035081.1	75439524	.	C	T	.	.	MAF_USDA=1.639
NC_035081.1	75439552	.	G	A	.	.	MAF_USDA=1.639
NC_035081.1	75439562	.	C	T	.	.	MAF_INRAE=22.785;MAF_USDA=23.529
NC_035081.1	75439611	.	A	C	.	.	MAF_INRAE=39.873;MAF_USDA=48.824
NC_035081.1	75439631	.	C	T	.	.	MAF_USDA=1.639
NC_035081.1	75439634	.	T	C	.	.	MAF_INRAE=4.167;MAF_USDA=1.176
NC_035081.1	75439693	.	T	G	.	.	MAF_INRAE=38.608;MAF_USDA=28.235
NC_035081.1	75439708	.	T	C	.	.	MAF_USDA=10.656
NC_035081.1	75439709	.	G	A	.	.	MAF_INRAE=45.833;MAF_USDA=8.235
NC_035081.1	75439719	.	G	A	.	.	MAF_INRAE=22.785;MAF_USDA=22.941
NC_035081.1	75439747	.	C	G	.	.	MAF_INRAE=22.785;MAF_USDA=23.529
NC_035081.1	75439832	.	C	T	.	.	MAF_INRAE=22.785;MAF_USDA=23.529
NC_035081.1	75439834	.	G	A	.	.	MAF_INRAE=11.667;MAF_USDA=23.529
NC_035081.1	75439864	.	A	T	.	.	MAF_INRAE=35.443;MAF_USDA=20.588
NC_035081.1	75439874	.	C	A	.	.	MAF_USDA=1.639
NC_035081.1	75439902	.	C	T	.	.	MAF_INRAE=22.785;MAF_USDA=24.118
NC_035081.1	75439930	.	C	T	.	.	MAF_INRAE=34.81;MAF_USDA=4.706
NC_035081.1	75439953	.	G	A	.	.	MAF_INRAE=3.333;MAF_USDA=7.647
NC_035081.1	75439956	.	A	G	.	.	MAF_INRAE=39.241;MAF_USDA=47.647
NC_035081.1	75439975	.	G	A	.	.	MAF_USDA=1.639
NC_035081.1	75440040	.	T	G	.	.	MAF_USDA=1.639
NC_035081.1	75440110	.	C	T	.	.	MAF_INRAE=21.667
NC_035081.1	75440172	.	T	C	.	.	MAF_USDA=13.529
NC_035081.1	75440214	.	G	T	.	.	MAF_USDA=1.639
NC_035081.1	75440222	.	C	T	.	.	MAF_USDA=1.639
NC_035081.1	75440228	.	A	G	.	.	MAF_INRAE=39.241;MAF_USDA=43.529
NC_035081.1	75440230	.	G	T	.	.	MAF_INRAE=3.333;MAF_USDA=7.647
NC_035081.1	75440231	.	G	A	.	.	MAF_USDA=1.639
NC_035081.1	75440257	.	C	A	.	.	MAF_INRAE=39.241;MAF_USDA=31.765
NC_035081.1	75440264	.	G	T	.	.	MAF_INRAE=35.443;MAF_USDA=20.0
NC_035081.1	75440265	.	T	A	.	.	MAF_USDA=6.557
NC_035081.1	75440267	.	G	A	.	.	MAF_USDA=3.279
NC_035081.1	75440278	.	T	C	.	.	MAF_USDA=9.016
NC_035081.1	75440309	.	G	T	.	.	MAF_USDA=6.557
NC_035081.1	75440310	.	G	A	.	.	MAF_USDA=7.377
NC_035081.1	75440343	.	G	A	.	.	MAF_INRAE=11.667;MAF_USDA=12.5
NC_035081.1	75440351	.	C	T	.	.	MAF_INRAE=11.667;MAF_USDA=21.176
NC_035081.1	75440355	.	C	T	.	.	MAF_INRAE=4.167;MAF_USDA=1.765
NC_035081.1	75440361	.	G	A	.	.	MAF_INRAE=3.333;MAF_USDA=6.471
NC_035081.1	75440370	.	G	C	.	.	MAF_USDA=2.459
NC_035081.1	75440377	.	G	T	.	.	MAF_USDA=6.557
NC_035081.1	75440384	.	T	C	.	.	MAF_USDA=1.639
NC_035081.1	75440385	.	C	T	.	.	MAF_INRAE=37.975;MAF_USDA=45.833
NC_035081.1	75440387	.	A	G	.	.	MAF_INRAE=46.667;MAF_USDA=37.5
NC_035081.1	75440412	.	G	A	.	.	MAF_INRAE=8.333;MAF_USDA=8.333
NC_035081.1	75440415	.	G	T	.	.	MAF_INRAE=11.667;MAF_USDA=12.5
NC_035081.1	75440419	.	ATCTGCGGGGTTCCATGCCCCGC	ATCTGCGGGGTTCCATGCCCCGT	.	.	MAF_USDA=39.583
NC_035081.1	75440471	.	A	G	.	.	MAF_INRAE=35.443;MAF_USDA=20.588
NC_035081.1	75440495	.	A	T	.	.	MAF_INRAE=37.342;MAF_USDA=27.647
NC_035081.1	75440518	.	T	A	.	.	MAF_USDA=1.639
NC_035081.1	75440538	.	G	T	.	.	MAF_USDA=2.459
NC_035081.1	75440560	.	G	T	.	.	MAF_USDA=2.459
NC_035081.1	75440652	.	G	C	.	.	MAF_INRAE=36.709;MAF_USDA=27.059
NC_035081.1	75440653	.	A	G	.	.	MAF_INRAE=48.333;MAF_USDA=45.294
NC_035081.1	75440837	.	T	A	.	.	MAF_USDA=2.459
NC_035081.1	75440838	.	A	T	.	.	MAF_USDA=1.639
NC_035081.1	75440854	.	G	A	.	.	MAF_INRAE=39.873;MAF_USDA=35.294
NC_035081.1	75440894	.	T	G	.	.	MAF_USDA=10.656
NC_035081.1	75440934	.	G	C	.	.	MAF_USDA=4.098
NC_035081.1	75440949	.	T	C	.	.	MAF_USDA=1.639
NC_035081.1	75440991	.	C	G	.	.	MAF_INRAE=22.152;MAF_USDA=24.118
NC_035081.1	75440994	.	C	A	.	.	MAF_INRAE=3.333;MAF_USDA=4.118
NC_035081.1	75441095	.	A	G	.	.	MAF_INRAE=37.975;MAF_USDA=28.235
NC_035081.1	75441115	.	G	T	.	.	MAF_INRAE=35.443;MAF_USDA=21.176
NC_035081.1	75441132	.	T	C	.	.	MAF_INRAE=22.785;MAF_USDA=22.941
NC_035081.1	75441169	.	A	G	.	.	MAF_INRAE=35.443;MAF_USDA=20.588
NC_035081.1	75441235	.	C	T	.	.	MAF_INRAE=39.241;MAF_USDA=48.824
NC_035081.1	75441246	.	C	A	.	.	MAF_USDA=10.588
NC_035081.1	75441389	.	T	C	.	.	MAF_USDA=10.0
NC_035081.1	75441394	.	A	G	.	.	MAF_INRAE=25.316
NC_035081.1	75441398	.	C	T	.	.	MAF_INRAE=46.667
NC_035081.1	75441473	.	G	A	.	.	MAF_USDA=4.098
NC_035081.1	75441484	.	T	C	.	.	MAF_INRAE=39.241;MAF_USDA=48.235
NC_035081.1	75441490	.	C	A	.	.	MAF_INRAE=35.443;MAF_USDA=20.588
NC_035081.1	75441514	.	T	G	.	.	MAF_INRAE=39.241;MAF_USDA=48.235
NC_035081.1	75441556	.	G	C	.	.	MAF_USDA=11.475
NC_035081.1	75441576	.	T	G	.	.	MAF_USDA=1.667
NC_035081.1	75441577	.	T	G	.	.	MAF_USDA=1.639
NC_035081.1	75441596	.	T	A	.	.	MAF_USDA=4.098
NC_035081.1	75441656	.	A	T	.	.	MAF_INRAE=40.506;MAF_USDA=37.5
NC_035081.1	75441665	.	A	C	.	.	MAF_USDA=20.588
NC_035081.1	75441743	.	T	C	.	.	MAF_INRAE=41.772;MAF_USDA=44.706
NC_035081.1	75441767	.	C	T	.	.	MAF_USDA=5.738
NC_035081.1	75441777	.	C	T	.	.	MAF_INRAE=22.785;MAF_USDA=20.588
NC_035081.1	75441782	.	G	A	.	.	MAF_USDA=2.459
NC_035081.1	75441784	.	G	A	.	.	MAF_INRAE=3.333;MAF_USDA=6.471
NC_035081.1	75442423	.	CT	CA	.	.	MAF_USDA=27.083
NC_035081.1	75442541	.	T	G	.	.	MAF_USDA=29.167
NC_035081.1	75442549	.	T	C	.	.	MAF_INRAE=12.5
NC_035081.1	75442550	.	G	T	.	.	MAF_USDA=1.639
NC_035081.1	75442600	.	C	T	.	.	MAF_INRAE=42.105;MAF_USDA=18.824
NC_035081.1	75442603	.	C	T	.	.	MAF_INRAE=3.333;MAF_USDA=7.059
NC_035081.1	75442666	.	A	C	.	.	MAF_USDA=1.639
NC_035081.1	75442688	.	C	T	.	.	MAF_INRAE=11.667
NC_035081.1	75442696	.	T	C	.	.	MAF_USDA=1.639
NC_035081.1	75442707	.	T	C	.	.	MAF_USDA=1.639
NC_035081.1	75442708	.	C	G	.	.	MAF_USDA=1.639
NC_035081.1	75442763	.	G	A	.	.	MAF_INRAE=40.506;MAF_USDA=35.417
NC_035081.1	75442803	.	A	G	.	.	MAF_INRAE=23.418;MAF_USDA=31.765
NC_035081.1	75442815	.	C	T	.	.	MAF_USDA=1.639
NC_035081.1	75442843	.	G	A	.	.	MAF_USDA=11.765
NC_035081.1	75442893	.	A	C	.	.	MAF_INRAE=35.443;MAF_USDA=20.588
NC_035081.1	75442914	.	G	A	.	.	MAF_INRAE=35.443;MAF_USDA=21.176
NC_035081.1	75442918	.	A	T	.	.	MAF_USDA=1.639
NC_035081.1	75442953	.	T	A	.	.	MAF_USDA=43.75
NC_035081.1	75442959	.	A	G	.	.	MAF_INRAE=44.167;MAF_USDA=9.412
NC_035081.1	75442977	.	A	G	.	.	MAF_INRAE=3.333;MAF_USDA=7.059
NC_035081.1	75442986	.	A	G	.	.	MAF_INRAE=2.5
NC_035081.1	75442999	.	A	G	.	.	MAF_INRAE=1.667
NC_035081.1	75443047	.	A	G	.	.	MAF_INRAE=35.443;MAF_USDA=21.176
NC_035081.1	75443059	.	G	A	.	.	MAF_INRAE=15.823;MAF_USDA=13.529
NC_035081.1	75443098	.	C	T	.	.	MAF_USDA=2.459
NC_035081.1	75443178	.	C	A	.	.	MAF_INRAE=18.354
NC_035081.1	75443225	.	T	C	.	.	MAF_USDA=4.098
NC_035081.1	75443243	.	G	A	.	.	MAF_INRAE=17.089;MAF_USDA=14.118
NC_035081.1	75443337	.	T	C	.	.	MAF_USDA=12.353
NC_035081.1	75443408	.	A	T	.	.	MAF_INRAE=41.139;MAF_USDA=48.235
NC_035081.1	75443417	.	T	A	.	.	MAF_INRAE=22.785;MAF_USDA=12.5
NC_035081.1	75443488	.	A	G	.	.	MAF_USDA=1.639
NC_035081.1	75443499	.	C	T	.	.	MAF_INRAE=3.333;MAF_USDA=5.294
NC_035081.1	75443501	.	G	A	.	.	MAF_INRAE=1.667;MAF_USDA=10.417
NC_035081.1	75443504	.	C	T	.	.	MAF_INRAE=3.333;MAF_USDA=5.294
NC_035081.1	75443519	.	C	G	.	.	MAF_INRAE=36.667;MAF_USDA=37.5
NC_035081.1	75443557	.	C	A	.	.	MAF_INRAE=3.333;MAF_USDA=7.059
NC_035081.1	75443595	.	C	T	.	.	MAF_INRAE=2.5;MAF_USDA=6.25
NC_035081.1	75443653	.	T	C	.	.	MAF_USDA=5.294
NC_035081.1	75443661	.	A	C	.	.	MAF_USDA=45.833
NC_035081.1	75443671	.	G	C	.	.	MAF_INRAE=40.0;MAF_USDA=47.059
NC_035081.1	75443687	.	T	G	.	.	MAF_INRAE=37.5;MAF_USDA=44.706
NC_035081.1	75443700	.	C	T	.	.	MAF_USDA=9.836
NC_035081.1	75443703	.	T	G	.	.	MAF_USDA=4.098
NC_035081.1	75443709	.	T	A	.	.	MAF_INRAE=22.5
NC_035081.1	75443720	.	C	G	.	.	MAF_USDA=5.738
NC_035081.1	75443721	.	A	C	.	.	MAF_INRAE=2.632
NC_035081.1	75443737	.	G	A	.	.	MAF_INRAE=2.5
NC_035081.1	75443739	.	A	T,C	.	.	MAF_INRAE=1.667;MAF_USDA=10.417
NC_035081.1	75443741	.	A	T	.	.	MAF_INRAE=1.667
NC_035081.1	75443742	.	A	T	.	.	MAF_INRAE=2.5
NC_035081.1	75443743	.	T	A	.	.	MAF_USDA=4.918
NC_035081.1	75443747	.	C	T	.	.	MAF_USDA=9.836
NC_035081.1	75443748	.	A	T	.	.	MAF_USDA=9.016
NC_035081.1	75443751	.	T	G	.	.	MAF_USDA=2.459
NC_035081.1	75443755	.	C	T	.	.	MAF_USDA=31.25
NC_035081.1	75443756	.	G	A	.	.	MAF_USDA=14.583
NC_035081.1	75443791	.	A	G	.	.	MAF_INRAE=3.333
NC_035081.1	75443795	.	A	C	.	.	MAF_INRAE=31.667
NC_035081.1	75443825	.	T	G	.	.	MAF_INRAE=3.333;MAF_USDA=4.098
NC_035081.1	75443828	.	A	C	.	.	MAF_USDA=4.098
NC_035081.1	75443846	.	T	A	.	.	MAF_INRAE=2.632
NC_035081.1	75443883	.	T	C	.	.	MAF_USDA=4.098
NC_035081.1	75443892	.	G	A	.	.	MAF_USDA=1.176
NC_035081.1	75443898	.	T	G	.	.	MAF_INRAE=2.632
NC_035081.1	75443899	.	G	A	.	.	MAF_INRAE=34.81;MAF_USDA=37.5
NC_035081.1	75443912	.	A	G	.	.	MAF_INRAE=11.667;MAF_USDA=12.5
NC_035081.1	75443914	.	A	G	.	.	MAF_INRAE=45.833;MAF_USDA=8.333
NC_035081.1	75443926	.	C	T	.	.	MAF_USDA=2.5
NC_035081.1	75443950	.	T	C	.	.	MAF_INRAE=5.0
NC_035081.1	75443958	.	T	C	.	.	MAF_INRAE=3.333
NC_035081.1	75443978	.	A	G	.	.	MAF_USDA=11.765
NC_035081.1	75443983	.	A	G	.	.	MAF_USDA=4.918
NC_035081.1	75444002	.	A	C	.	.	MAF_USDA=22.917
NC_035081.1	75444019	.	G	A	.	.	MAF_USDA=3.279
NC_035081.1	75444022	.	T	C	.	.	MAF_INRAE=20.0
NC_035081.1	75444038	.	G	A	.	.	MAF_USDA=5.882
NC_035081.1	75444192	.	C	A	.	.	MAF_USDA=8.333
NC_035081.1	75444201	.	A	C	.	.	MAF_USDA=10.656
NC_035081.1	75444228	.	A	T	.	.	MAF_INRAE=46.835;MAF_USDA=7.738
NC_035081.1	75444242	.	TA	TT	.	.	MAF_USDA=34.783
NC_035081.1	75444243	.	A	T	.	.	MAF_INRAE=2.5
NC_035081.1	75444245	.	T	C	.	.	MAF_USDA=47.826
NC_035081.1	75444262	.	G	A	.	.	MAF_INRAE=36.667
NC_035081.1	75444266	.	C	T	.	.	MAF_INRAE=37.5
NC_035081.1	75444325	.	C	T	.	.	MAF_INRAE=20.833
NC_035081.1	75444367	.	A	G	.	.	MAF_USDA=4.918
NC_035081.1	75444369	.	A	G	.	.	MAF_INRAE=31.667
NC_035081.1	75444371	.	A	G	.	.	MAF_INRAE=41.667
NC_035081.1	75444411	.	G	A	.	.	MAF_INRAE=35.833
NC_035081.1	75444434	.	T	C	.	.	MAF_INRAE=25.833
NC_035081.1	75444440	.	C	T	.	.	MAF_INRAE=25.0
NC_035081.1	75444460	.	G	A	.	.	MAF_INRAE=42.5
NC_035081.1	75444470	.	C	T	.	.	MAF_INRAE=33.333;MAF_USDA=47.917
NC_035081.1	75444481	.	A	T	.	.	MAF_INRAE=33.333
NC_035081.1	75444509	.	T	A	.	.	MAF_INRAE=36.667
NC_035081.1	75444519	.	C	A	.	.	MAF_USDA=1.639
NC_035081.1	75444562	.	C	A	.	.	MAF_INRAE=49.167
NC_035081.1	75444571	.	A	T	.	.	MAF_INRAE=48.333
NC_035081.1	75444574	.	T	G	.	.	MAF_INRAE=48.333
NC_035081.1	75444586	.	A	T	.	.	MAF_INRAE=37.5;MAF_USDA=43.75
NC_035081.1	75444616	.	T	C	.	.	MAF_INRAE=39.241;MAF_USDA=7.059
NC_035081.1	75444682	.	C	T	.	.	MAF_INRAE=3.333;MAF_USDA=3.529
NC_035081.1	75444689	.	T	C	.	.	MAF_INRAE=39.873;MAF_USDA=50.0
NC_035081.1	75444753	.	C	T	.	.	MAF_INRAE=3.333;MAF_USDA=6.471
NC_035081.1	75444796	.	G	A	.	.	MAF_USDA=4.918
NC_035081.1	75444822	.	C	A	.	.	MAF_INRAE=48.734;MAF_USDA=38.235
NC_035081.1	75444881	.	T	A	.	.	MAF_USDA=2.5
NC_035081.1	75444884	.	A	G	.	.	MAF_USDA=6.548
NC_035081.1	75444900	.	T	C	.	.	MAF_INRAE=3.333
NC_035081.1	75444913	.	T	C	.	.	MAF_INRAE=21.667
NC_035081.1	75444931	.	A	G	.	.	MAF_INRAE=21.667
NC_035081.1	75444937	.	G	A	.	.	MAF_INRAE=21.667
NC_035081.1	75444938	.	T	A	.	.	MAF_INRAE=21.667
NC_035081.1	75444972	.	G	A	.	.	MAF_USDA=4.918
NC_035081.1	75444998	.	C	A	.	.	MAF_INRAE=14.167;MAF_USDA=28.571
NC_035081.1	75445000	.	A	T	.	.	MAF_INRAE=3.333;MAF_USDA=6.471
NC_035081.1	75445016	.	C	G	.	.	MAF_INRAE=3.333;MAF_USDA=2.941
NC_035081.1	75445108	.	G	T	.	.	MAF_USDA=20.0
NC_035081.1	75445140	.	T	C	.	.	MAF_INRAE=3.333;MAF_USDA=7.059
NC_035081.1	75445170	.	T	C	.	.	MAF_USDA=3.279
NC_035081.1	75445191	.	T	A	.	.	MAF_INRAE=4.167;MAF_USDA=2.083
NC_035081.1	75445267	.	C	A	.	.	MAF_USDA=3.279
NC_035081.1	75445275	.	A	G	.	.	MAF_USDA=1.639
NC_035081.1	75445299	.	C	A	.	.	MAF_INRAE=22.152;MAF_USDA=22.353
NC_035081.1	75445306	.	A	G	.	.	MAF_INRAE=9.167
NC_035081.1	75445323	.	C	T	.	.	MAF_INRAE=36.076;MAF_USDA=5.294
NC_035081.1	75445370	.	T	A	.	.	MAF_USDA=6.471
NC_035081.1	75445416	.	T	C	.	.	MAF_INRAE=22.785;MAF_USDA=23.529
NC_035081.1	75445445	.	A	T	.	.	MAF_INRAE=22.785;MAF_USDA=22.353
NC_035081.1	75445507	.	A	G	.	.	MAF_INRAE=21.667
NC_035081.1	75445524	.	T	G	.	.	MAF_USDA=2.459
NC_035081.1	75445541	.	A	T	.	.	MAF_INRAE=35.443;MAF_USDA=19.412
NC_035081.1	75445600	.	C	A	.	.	MAF_INRAE=39.873;MAF_USDA=11.176
NC_035081.1	75445619	.	G	T	.	.	MAF_INRAE=11.667;MAF_USDA=22.353
NC_035081.1	75445669	.	T	A	.	.	MAF_USDA=1.639
NC_035081.1	75445675	.	T	G	.	.	MAF_USDA=8.824
NC_035081.1	75445686	.	G	T	.	.	MAF_USDA=1.639
NC_035081.1	75445737	.	A	G	.	.	MAF_INRAE=15.789;MAF_USDA=1.176
NC_035081.1	75445740	.	G	T	.	.	MAF_USDA=3.279
NC_035081.1	75445756	.	G	A	.	.	MAF_INRAE=39.873;MAF_USDA=47.647
NC_035081.1	75445758	.	A	C	.	.	MAF_INRAE=3.333;MAF_USDA=5.294
NC_035081.1	75445759	.	A	C	.	.	MAF_INRAE=12.5;MAF_USDA=21.176
NC_035081.1	75445810	.	A	T	.	.	MAF_INRAE=22.785;MAF_USDA=23.529
NC_035081.1	75445823	.	C	T	.	.	MAF_INRAE=39.241;MAF_USDA=10.588
NC_035081.1	75445853	.	T	C	.	.	MAF_INRAE=3.333;MAF_USDA=1.765
NC_035081.1	75445879	.	C	A	.	.	MAF_INRAE=3.333;MAF_USDA=2.353
NC_035081.1	75445914	.	T	A	.	.	MAF_INRAE=22.785;MAF_USDA=21.176
NC_035081.1	75445915	.	G	C	.	.	MAF_INRAE=11.667;MAF_USDA=20.588
NC_035081.1	75445916	.	G	A	.	.	MAF_INRAE=11.667;MAF_USDA=20.588
NC_035081.1	75445925	.	T	C	.	.	MAF_INRAE=36.076;MAF_USDA=21.765
NC_035081.1	75445926	.	A	G	.	.	MAF_USDA=4.098
NC_035081.1	75445943	.	C	T	.	.	MAF_USDA=20.0
NC_035081.1	75445977	.	G	T	.	.	MAF_INRAE=37.342;MAF_USDA=27.059
NC_035081.1	75446103	.	C	T	.	.	MAF_INRAE=35.443;MAF_USDA=20.0
NC_035081.1	75446173	.	C	A	.	.	MAF_INRAE=34.177;MAF_USDA=22.353
NC_035081.1	75446224	.	G	A	.	.	MAF_INRAE=25.316;MAF_USDA=28.824
NC_035081.1	75446256	.	C	T	.	.	MAF_INRAE=9.167;MAF_USDA=6.25
NC_035081.1	75446269	.	G	T	.	.	MAF_USDA=2.459
NC_035081.1	75446284	.	G	A	.	.	MAF_INRAE=4.167;MAF_USDA=3.279
NC_035081.1	75446405	.	C	A	.	.	MAF_INRAE=25.316;MAF_USDA=28.824
NC_035081.1	75446423	.	C	T	.	.	MAF_INRAE=4.167;MAF_USDA=2.941
NC_035081.1	75446445	.	T	C	.	.	MAF_INRAE=25.316;MAF_USDA=28.824
NC_035081.1	75446469	.	A	C	.	.	MAF_INRAE=15.789;MAF_USDA=1.176
NC_035081.1	75446481	.	A	C	.	.	MAF_INRAE=22.785;MAF_USDA=20.588
NC_035081.1	75446485	.	T	C	.	.	MAF_INRAE=8.333;MAF_USDA=15.294
NC_035081.1	75446490	.	G	A	.	.	MAF_INRAE=36.076;MAF_USDA=21.765
NC_035081.1	75446500	.	G	C	.	.	MAF_USDA=7.647
NC_035081.1	75446550	.	G	A	.	.	MAF_USDA=7.377
NC_035081.1	75446656	.	G	A	.	.	MAF_INRAE=39.241;MAF_USDA=10.0
NC_035081.1	75446812	.	C	T	.	.	MAF_USDA=10.417
NC_035081.1	75446813	.	G	A	.	.	MAF_USDA=5.882
NC_035081.1	75446818	.	T	C	.	.	MAF_USDA=2.459
NC_035081.1	75446851	.	T	A	.	.	MAF_INRAE=36.076;MAF_USDA=4.706
NC_035081.1	75446859	.	C	A	.	.	MAF_USDA=2.459
NC_035081.1	75447011	.	G	A	.	.	MAF_INRAE=22.785;MAF_USDA=12.5
NC_035081.1	75447063	.	C	G	.	.	MAF_USDA=4.098
NC_035081.1	75447071	.	A	G	.	.	MAF_INRAE=3.333;MAF_USDA=5.294
NC_035081.1	75447074	.	T	A	.	.	MAF_INRAE=39.241;MAF_USDA=48.824
NC_035081.1	75447091	.	G	C	.	.	MAF_INRAE=3.333;MAF_USDA=5.294
NC_035081.1	75447108	.	A	C	.	.	MAF_USDA=16.393
NC_035081.1	75447162	.	T	A	.	.	MAF_USDA=1.639
NC_035081.1	75447179	.	G	A	.	.	MAF_USDA=4.098
NC_035081.1	75447196	.	G	T	.	.	MAF_INRAE=3.333;MAF_USDA=5.294
NC_035081.1	75447217	.	T	A	.	.	MAF_INRAE=22.785;MAF_USDA=12.5
NC_035081.1	75447268	.	C	T	.	.	MAF_INRAE=4.167;MAF_USDA=1.765
NC_035081.1	75447296	.	C	A	.	.	MAF_USDA=1.639
NC_035081.1	75447301	.	A	C	.	.	MAF_INRAE=39.241;MAF_USDA=48.824
NC_035081.1	75447307	.	G	T	.	.	MAF_USDA=18.75
NC_035081.1	75447342	.	G	T	.	.	MAF_INRAE=3.333;MAF_USDA=5.294
NC_035081.1	75447351	.	A	C	.	.	MAF_INRAE=25.316;MAF_USDA=28.824
NC_035081.1	75447352	.	G	A	.	.	MAF_USDA=3.279
NC_035081.1	75447365	.	A	G	.	.	MAF_USDA=3.279
NC_035081.1	75447457	.	A	T	.	.	MAF_USDA=4.098
NC_035081.1	75447465	.	G	A	.	.	MAF_INRAE=26.316
NC_035081.1	75447467	.	A	G	.	.	MAF_USDA=3.333
NC_035081.1	75447532	.	C	A	.	.	MAF_USDA=1.639
NC_035081.1	75447545	.	A	C	.	.	MAF_USDA=2.459
NC_035081.1	75447608	.	G	T	.	.	MAF_INRAE=39.241;MAF_USDA=48.824
NC_035081.1	75447643	.	G	C	.	.	MAF_INRAE=39.241;MAF_USDA=49.412
NC_035081.1	75447696	.	C	A	.	.	MAF_USDA=2.459
NC_035081.1	75447741	.	A	T	.	.	MAF_INRAE=39.241;MAF_USDA=48.824
NC_035081.1	75447762	.	T	A	.	.	MAF_INRAE=39.241;MAF_USDA=48.235
NC_035081.1	75447816	.	T	A	.	.	MAF_USDA=2.459
NC_035081.1	75447855	.	G	A	.	.	MAF_INRAE=35.443;MAF_USDA=21.765
NC_035081.1	75447908	.	A	C	.	.	MAF_USDA=3.279
NC_035081.1	75447939	.	T	C	.	.	MAF_INRAE=25.316;MAF_USDA=25.882
NC_035081.1	75447996	.	G	A	.	.	MAF_USDA=3.279
NC_035081.1	75448007	.	A	G	.	.	MAF_INRAE=5.263
NC_035081.1	75448008	.	G	T	.	.	MAF_INRAE=20.833
NC_035081.1	75448021	.	G	T	.	.	MAF_INRAE=16.456;MAF_USDA=15.882
NC_035081.1	75448062	.	C	A	.	.	MAF_USDA=2.459
NC_035081.1	75448083	.	C	T	.	.	MAF_INRAE=3.333;MAF_USDA=4.706
NC_035081.1	75448121	.	G	A	.	.	MAF_USDA=1.639
NC_035081.1	75448152	.	C	T	.	.	MAF_USDA=4.098
NC_035081.1	75448170	.	G	A	.	.	MAF_USDA=10.417
NC_035081.1	75448177	.	A	C	.	.	MAF_INRAE=16.456;MAF_USDA=15.294
NC_035081.1	75448183	.	C	A	.	.	MAF_USDA=5.882
NC_035081.1	75448191	.	C	T	.	.	MAF_INRAE=4.167;MAF_USDA=2.941
NC_035081.1	75448196	.	A	G	.	.	MAF_INRAE=34.81;MAF_USDA=21.765
NC_035081.1	75448216	.	T	C	.	.	MAF_INRAE=25.316;MAF_USDA=28.235
NC_035081.1	75448264	.	G	A	.	.	MAF_INRAE=4.167;MAF_USDA=2.941
NC_035081.1	75448354	.	G	A	.	.	MAF_INRAE=35.443;MAF_USDA=21.765
NC_035081.1	75448423	.	G	T	.	.	MAF_USDA=2.459
NC_035081.1	75448493	.	G	A	.	.	MAF_USDA=38.824
NC_035081.1	75448500	.	C	T	.	.	MAF_INRAE=19.62;MAF_USDA=4.706
NC_035081.1	75448515	.	T	A	.	.	MAF_INRAE=25.316;MAF_USDA=28.235
NC_035081.1	75448520	.	T	C	.	.	MAF_USDA=4.098
NC_035081.1	75448531	.	T	G	.	.	MAF_INRAE=13.333;MAF_USDA=8.333
NC_035081.1	75448539	.	C	A	.	.	MAF_INRAE=9.167;MAF_USDA=6.25
NC_035081.1	75448550	.	C	T,A	.	.	MAF_INRAE=9.167;MAF_USDA=22.951
NC_035081.1	75448558	.	T	C	.	.	MAF_INRAE=9.167;MAF_USDA=2.459
NC_035081.1	75448615	.	C	A	.	.	MAF_USDA=2.459
NC_035081.1	75448666	.	G	A	.	.	MAF_INRAE=16.456;MAF_USDA=13.529
NC_035081.1	75448673	.	T	G	.	.	MAF_INRAE=34.81;MAF_USDA=20.0
NC_035081.1	75448699	.	C	A	.	.	MAF_USDA=2.459
NC_035081.1	75448747	.	T	C	.	.	MAF_INRAE=24.684;MAF_USDA=27.647
NC_035081.1	75448857	.	C	A	.	.	MAF_USDA=4.706
NC_035081.1	75448897	.	T	G	.	.	MAF_USDA=8.333
NC_035081.1	75449360	.	G	T	.	.	MAF_USDA=4.098
NC_035081.1	75449408	.	C	T	.	.	MAF_INRAE=20.253;MAF_USDA=18.235
NC_035081.1	75449437	.	A	C	.	.	MAF_INRAE=25.949;MAF_USDA=24.706
NC_035081.1	75449438	.	T	C	.	.	MAF_USDA=34.118
NC_035081.1	75449486	.	C	T	.	.	MAF_USDA=4.918
NC_035081.1	75449489	.	T	G	.	.	MAF_USDA=4.098
NC_035081.1	75449500	.	A	G	.	.	MAF_USDA=4.098
NC_035081.1	75449537	.	C	G	.	.	MAF_INRAE=38.608;MAF_USDA=7.059
NC_035081.1	75449586	.	C	A	.	.	MAF_USDA=3.279
NC_035081.1	75449591	.	T	C	.	.	MAF_USDA=13.934
NC_035081.1	75449652	.	T	G	.	.	MAF_USDA=9.016
NC_035081.1	75449665	.	T	A	.	.	MAF_INRAE=34.81;MAF_USDA=20.588
NC_035081.1	75449667	.	C	A	.	.	MAF_USDA=8.197
NC_035081.1	75449678	.	T	C	.	.	MAF_INRAE=16.456;MAF_USDA=13.529
NC_035081.1	75449789	.	G	C	.	.	MAF_USDA=29.167
NC_035081.1	75449797	.	T	G	.	.	MAF_INRAE=34.81
NC_035081.1	75449799	.	G	A	.	.	MAF_USDA=9.836
NC_035081.1	75449804	.	G	A	.	.	MAF_USDA=1.639
NC_035081.1	75449807	.	C	T	.	.	MAF_USDA=6.557
NC_035081.1	75449809	.	T	C	.	.	MAF_USDA=6.557
NC_035081.1	75450011	.	A	T	.	.	MAF_USDA=3.279
NC_035081.1	75450012	.	G	A	.	.	MAF_USDA=3.279
NC_035081.1	75450013	.	T	C	.	.	MAF_USDA=3.279
NC_035081.1	75450014	.	G	T	.	.	MAF_INRAE=3.333
NC_035081.1	75450055	.	G	A	.	.	MAF_USDA=35.882
NC_035081.1	75450154	.	A	C	.	.	MAF_USDA=1.639
NC_035081.1	75450167	.	G	A	.	.	MAF_INRAE=38.608;MAF_USDA=9.412
NC_035081.1	75450194	.	C	T	.	.	MAF_INRAE=3.333;MAF_USDA=6.25
NC_035081.1	75450218	.	T	C	.	.	MAF_USDA=4.918
NC_035081.1	75450220	.	C	A	.	.	MAF_USDA=3.279
NC_035081.1	75450249	.	T	C	.	.	MAF_USDA=2.459
NC_035081.1	75450256	.	C	G	.	.	MAF_USDA=3.279
NC_035081.1	75450265	.	G	A	.	.	MAF_INRAE=39.241;MAF_USDA=10.588
NC_035081.1	75450276	.	C	A	.	.	MAF_INRAE=35.443;MAF_USDA=45.833
NC_035081.1	75450295	.	G	A	.	.	MAF_USDA=4.098
NC_035081.1	75450315	.	T	G	.	.	MAF_USDA=4.098
NC_035081.1	75450447	.	A	T	.	.	MAF_INRAE=34.81;MAF_USDA=20.588
NC_035081.1	75450506	.	G	A	.	.	MAF_INRAE=19.62;MAF_USDA=17.059
NC_035081.1	75450523	.	A	C	.	.	MAF_USDA=37.059
NC_035081.1	75450563	.	C	A	.	.	MAF_INRAE=3.333;MAF_USDA=5.738
NC_035081.1	75450576	.	A	T	.	.	MAF_INRAE=33.544;MAF_USDA=24.118
NC_035081.1	75450649	.	T	G	.	.	MAF_INRAE=25.316;MAF_USDA=25.294
NC_035081.1	75450685	.	G	A	.	.	MAF_INRAE=38.608;MAF_USDA=9.412
NC_035081.1	75450715	.	G	A	.	.	MAF_INRAE=25.316;MAF_USDA=27.059
NC_035081.1	75450732	.	C	T	.	.	MAF_USDA=2.459
NC_035081.1	75450788	.	C	A	.	.	MAF_USDA=3.279
NC_035081.1	75450816	.	C	A	.	.	MAF_USDA=3.279
NC_035081.1	75450825	.	G	T	.	.	MAF_USDA=2.459
NC_035081.1	75450826	.	C	T	.	.	MAF_USDA=2.459
NC_035081.1	75451874	.	G	T	.	.	MAF_USDA=8.333
NC_035081.1	75451977	.	G	A	.	.	MAF_INRAE=2.5;MAF_USDA=4.167
NC_035081.1	75452116	.	T	A	.	.	MAF_USDA=12.353
NC_035081.1	75452119	.	G	T	.	.	MAF_USDA=12.353
NC_035081.1	75452241	.	C	T	.	.	MAF_INRAE=20.833;MAF_USDA=4.098
NC_035081.1	75452243	.	C	T	.	.	MAF_INRAE=3.333;MAF_USDA=3.279
NC_035081.1	75452367	.	C	T	.	.	MAF_USDA=1.639
NC_035081.1	75452373	.	C	T	.	.	MAF_USDA=2.459
NC_035081.1	75452407	.	C	T	.	.	MAF_USDA=38.824
NC_035081.1	75452416	.	A	T	.	.	MAF_USDA=38.235
NC_035081.1	75452434	.	A	G	.	.	MAF_USDA=5.882
NC_035081.1	75452445	.	G	A	.	.	MAF_INRAE=40.506;MAF_USDA=22.353
NC_035081.1	75452457	.	T	G	.	.	MAF_INRAE=3.333;MAF_USDA=4.118
NC_035081.1	75452522	.	C	T	.	.	MAF_INRAE=37.975;MAF_USDA=9.412
NC_035081.1	75452583	.	A	G	.	.	MAF_USDA=3.279
NC_035081.1	75452635	.	A	G	.	.	MAF_INRAE=42.105;MAF_USDA=23.77
NC_035081.1	75452651	.	A	G	.	.	MAF_USDA=11.475
NC_035081.1	75452889	.	T	A	.	.	MAF_USDA=29.167
NC_035081.1	75452949	.	G	A	.	.	MAF_USDA=36.471
NC_035081.1	75452979	.	C	G	.	.	MAF_INRAE=3.333;MAF_USDA=4.167
NC_035081.1	75452990	.	A	C	.	.	MAF_USDA=36.471
NC_035081.1	75453138	.	A	G	.	.	MAF_USDA=35.882
NC_035081.1	75453168	.	C	G	.	.	MAF_USDA=2.459
NC_035081.1	75453202	.	G	A	.	.	MAF_USDA=35.882
NC_035081.1	75453244	.	A	G	.	.	MAF_USDA=35.294
NC_035081.1	75453301	.	C	A	.	.	MAF_USDA=3.279
NC_035081.1	75453343	.	C	A	.	.	MAF_USDA=13.934
NC_035081.1	75453367	.	C	A	.	.	MAF_USDA=2.459
NC_035081.1	75453437	.	T	C	.	.	MAF_USDA=6.25
NC_035081.1	75453541	.	G	C	.	.	MAF_INRAE=2.5
NC_035081.1	75453546	.	T	A	.	.	MAF_INRAE=3.333
NC_035081.1	75453595	.	G	A	.	.	MAF_USDA=27.083
NC_035081.1	75453634	.	T	A	.	.	MAF_USDA=35.294
NC_035081.1	75453697	.	T	C	.	.	MAF_USDA=38.235
NC_035081.1	75453739	.	A	G	.	.	MAF_USDA=37.059
NC_035081.1	75453751	.	A	C	.	.	MAF_USDA=1.639
NC_035081.1	75453843	.	T	C	.	.	MAF_USDA=33.333
NC_035081.1	75454055	.	T	C	.	.	MAF_INRAE=36.709;MAF_USDA=4.167
NC_035081.1	75454073	.	T	G	.	.	MAF_USDA=36.471
NC_035081.1	75454109	.	A	C	.	.	MAF_USDA=35.882
NC_035081.1	75454110	.	A	C	.	.	MAF_USDA=35.882
NC_035081.1	75454114	.	G	T	.	.	MAF_USDA=2.459
NC_035081.1	75454115	.	T	A	.	.	MAF_USDA=2.459
NC_035081.1	75454196	.	A	C	.	.	MAF_INRAE=22.785;MAF_USDA=21.765
NC_035081.1	75454208	.	C	G	.	.	MAF_INRAE=20.253;MAF_USDA=17.059
NC_035081.1	75454247	.	T	A	.	.	MAF_INRAE=38.608;MAF_USDA=7.059
NC_035081.1	75454259	.	T	A	.	.	MAF_USDA=35.294
NC_035081.1	75454283	.	A	G	.	.	MAF_INRAE=39.241;MAF_USDA=8.824
NC_035081.1	75454311	.	T	C	.	.	MAF_USDA=36.471
NC_035081.1	75454343	.	C	A	.	.	MAF_INRAE=24.684;MAF_USDA=28.824
NC_035081.1	75454355	.	T	C	.	.	MAF_USDA=14.118
NC_035081.1	75454356	.	G	T	.	.	MAF_USDA=14.118
NC_035081.1	75454383	.	T	A	.	.	MAF_USDA=14.706
NC_035081.1	75454386	.	T	C	.	.	MAF_USDA=39.412
NC_035081.1	75454397	.	T	A	.	.	MAF_USDA=14.118
NC_035081.1	75454398	.	T	A	.	.	MAF_USDA=14.706
NC_035081.1	75454422	.	G	A	.	.	MAF_INRAE=26.316;MAF_USDA=43.75
NC_035081.1	75454493	.	C	T	.	.	MAF_INRAE=15.789;MAF_USDA=6.557
NC_035081.1	75454529	.	C	T	.	.	MAF_USDA=35.882
NC_035081.1	75454531	.	A	T	.	.	MAF_USDA=38.824
NC_035081.1	75454536	.	T	G	.	.	MAF_USDA=38.824
NC_035081.1	75454551	.	A	C	.	.	MAF_INRAE=5.0
NC_035081.1	75454567	.	A	G	.	.	MAF_INRAE=37.5;MAF_USDA=38.824
NC_035081.1	75454584	.	A	C	.	.	MAF_USDA=37.5
NC_035081.1	75454588	.	T	A	.	.	MAF_USDA=37.059
NC_035081.1	75454592	.	C	G	.	.	MAF_USDA=2.459
NC_035081.1	75454600	.	T	G	.	.	MAF_INRAE=35.443;MAF_USDA=6.25
NC_035081.1	75454630	.	C	T	.	.	MAF_USDA=38.824
NC_035081.1	75454670	.	C	T	.	.	MAF_USDA=2.459
NC_035081.1	75454671	.	G	T	.	.	MAF_USDA=2.459
NC_035081.1	75454678	.	G	A	.	.	MAF_USDA=3.529
NC_035081.1	75454695	.	T	G	.	.	MAF_INRAE=25.316;MAF_USDA=26.471
NC_035081.1	75454706	.	A	G	.	.	MAF_INRAE=35.443;MAF_USDA=21.176
NC_035081.1	75454732	.	G	A	.	.	MAF_USDA=39.412
NC_035081.1	75454753	.	A	C	.	.	MAF_USDA=2.459
NC_035081.1	75454776	.	T	G	.	.	MAF_INRAE=39.873;MAF_USDA=47.647
NC_035081.1	75454792	.	T	G	.	.	MAF_USDA=2.459
NC_035081.1	75454805	.	C	T	.	.	MAF_USDA=2.941
NC_035081.1	75454812	.	C	A	.	.	MAF_USDA=2.459
NC_035081.1	75454813	.	A	T	.	.	MAF_USDA=2.459
NC_035081.1	75454816	.	A	G	.	.	MAF_INRAE=2.5;MAF_USDA=38.824
NC_035081.1	75454818	.	A	T	.	.	MAF_INRAE=2.5;MAF_USDA=39.412
NC_035081.1	75454826	.	T	C	.	.	MAF_INRAE=2.5;MAF_USDA=38.824
NC_035081.1	75454830	.	T	C	.	.	MAF_USDA=2.459
NC_035081.1	75454877	.	G	T	.	.	MAF_USDA=3.279
NC_035081.1	75454889	.	C	T	.	.	MAF_USDA=35.294
NC_035081.1	75454907	.	T	A	.	.	MAF_USDA=7.647
NC_035081.1	75454932	.	T	C	.	.	MAF_USDA=2.5
NC_035081.1	75454995	.	G	A	.	.	MAF_USDA=4.918
NC_035081.1	75455005	.	T	G	.	.	MAF_INRAE=25.316;MAF_USDA=32.941
NC_035081.1	75455087	.	G	T	.	.	MAF_INRAE=43.333
NC_035081.1	75455088	.	G	T	.	.	MAF_USDA=41.463
NC_035081.1	75455089	.	A	T	.	.	MAF_USDA=42.073
NC_035081.1	75455097	.	G	T	.	.	MAF_INRAE=26.316;MAF_USDA=22.024
NC_035081.1	75455198	.	T	A	.	.	MAF_USDA=36.471
NC_035081.1	75455251	.	C	T	.	.	MAF_USDA=17.213
NC_035081.1	75455271	.	C	T	.	.	MAF_INRAE=35.443;MAF_USDA=20.588
NC_035081.1	75455408	.	A	C	.	.	MAF_USDA=35.714
NC_035081.1	75455437	.	A	G	.	.	MAF_INRAE=25.316;MAF_USDA=25.882
NC_035081.1	75455473	.	T	C	.	.	MAF_USDA=2.459
NC_035081.1	75455510	.	A	T	.	.	MAF_INRAE=25.316;MAF_USDA=26.19
NC_035081.1	75455528	.	T	A	.	.	MAF_USDA=1.667
NC_035081.1	75455529	.	C	T	.	.	MAF_USDA=1.667
NC_035081.1	75455535	.	A	T	.	.	MAF_USDA=1.667
NC_035081.1	75455536	.	C	T	.	.	MAF_USDA=1.667
NC_035081.1	75455544	.	T	G	.	.	MAF_INRAE=18.987;MAF_USDA=4.167
NC_035081.1	75455546	.	C	A	.	.	MAF_USDA=1.667
NC_035081.1	75455579	.	C	T	.	.	MAF_INRAE=19.62;MAF_USDA=4.762
NC_035081.1	75455625	.	G	A	.	.	MAF_INRAE=39.241;MAF_USDA=9.524
NC_035081.1	75455690	.	T	A	.	.	MAF_USDA=3.333
NC_035081.1	75455722	.	T	C	.	.	MAF_USDA=35.119
NC_035081.1	75455727	.	T	G	.	.	MAF_USDA=35.119
NC_035081.1	75455751	.	C	T	.	.	MAF_USDA=2.5
NC_035081.1	75455774	.	G	A	.	.	MAF_USDA=29.167
NC_035081.1	75455782	.	G	A	.	.	MAF_USDA=2.459
NC_035081.1	75455799	.	G	A	.	.	MAF_USDA=8.824
NC_035081.1	75455805	.	A	G	.	.	MAF_USDA=36.471
NC_035081.1	75455843	.	T	C	.	.	MAF_USDA=2.459
NC_035081.1	75455870	.	C	T	.	.	MAF_USDA=1.639
NC_035081.1	75455923	.	T	A	.	.	MAF_USDA=36.905
NC_035081.1	75455934	.	C	T	.	.	MAF_INRAE=35.443;MAF_USDA=22.619
NC_035081.1	75455949	.	A	G	.	.	MAF_USDA=36.905
NC_035081.1	75455951	.	T	C	.	.	MAF_USDA=1.667
NC_035081.1	75455984	.	A	G	.	.	MAF_USDA=35.882
NC_035081.1	75456051	.	G	T	.	.	MAF_INRAE=25.316;MAF_USDA=28.824
NC_035081.1	75456203	.	A	C	.	.	MAF_USDA=3.279
NC_035081.1	75456287	.	G	T	.	.	MAF_INRAE=38.608;MAF_USDA=11.176
NC_035081.1	75456346	.	C	A	.	.	MAF_INRAE=34.177;MAF_USDA=20.0
NC_035081.1	75456380	.	T	A	.	.	MAF_USDA=28.571
NC_035081.1	75456385	.	A	G	.	.	MAF_USDA=1.667
NC_035081.1	75456396	.	G	A	.	.	MAF_INRAE=24.684;MAF_USDA=29.762
NC_035081.1	75456416	.	G	T	.	.	MAF_USDA=1.667
NC_035081.1	75456430	.	T	C	.	.	MAF_USDA=4.918
NC_035081.1	75456459	.	G	A	.	.	MAF_USDA=10.417
NC_035081.1	75456464	.	A	T	.	.	MAF_USDA=1.639
NC_035081.1	75460184	.	A	T	.	.	MAF_USDA=3.279
NC_035081.1	75460281	.	T	C	.	.	MAF_USDA=35.882
NC_035081.1	75460330	.	T	G	.	.	MAF_USDA=29.167
NC_035081.1	75460350	.	C	T	.	.	MAF_USDA=10.656
NC_035081.1	75460446	.	C	T	.	.	MAF_USDA=2.459
NC_035081.1	75460484	.	G	A	.	.	MAF_USDA=3.279
NC_035081.1	75460517	.	C	A	.	.	MAF_INRAE=35.443;MAF_USDA=20.0
NC_035081.1	75460573	.	T	A	.	.	MAF_INRAE=34.81;MAF_USDA=4.706
NC_035081.1	75460663	.	T	C	.	.	MAF_USDA=2.459
NC_035081.1	75460673	.	T	C	.	.	MAF_USDA=3.279
NC_035081.1	75460688	.	A	G	.	.	MAF_USDA=9.836
NC_035081.1	75460732	.	C	G	.	.	MAF_USDA=34.706
NC_035081.1	75460816	.	C	T	.	.	MAF_USDA=3.448
NC_035081.1	75460846	.	G	T	.	.	MAF_INRAE=21.667
NC_035081.1	75460877	.	G	A	.	.	MAF_USDA=18.75
NC_035081.1	75460985	.	G	A	.	.	MAF_INRAE=3.333;MAF_USDA=3.279
NC_035081.1	75461018	.	A	T	.	.	MAF_USDA=2.459
NC_035081.1	75461032	.	C	A	.	.	MAF_USDA=3.279
NC_035081.1	75461040	.	T	G	.	.	MAF_USDA=37.059
NC_035081.1	75461136	.	C	T	.	.	MAF_USDA=1.639
NC_035081.1	75461177	.	G	A	.	.	MAF_USDA=35.882
NC_035081.1	75461210	.	G	A	.	.	MAF_USDA=1.639
NC_035081.1	75461214	.	C	T	.	.	MAF_INRAE=25.316;MAF_USDA=25.882
NC_035081.1	75461276	.	G	C	.	.	MAF_USDA=1.639
NC_035081.1	75461279	.	A	T	.	.	MAF_USDA=1.639
NC_035081.1	75461293	.	G	T	.	.	MAF_USDA=1.639
NC_035081.1	75461336	.	T	C	.	.	MAF_USDA=9.412
NC_035081.1	75461349	.	T	A	.	.	MAF_INRAE=25.833;MAF_USDA=8.235
NC_035081.1	75461396	.	G	T	.	.	MAF_INRAE=15.789;MAF_USDA=9.412
NC_035081.1	75461406	.	G	A	.	.	MAF_INRAE=19.62;MAF_USDA=4.706
NC_035081.1	75461481	.	C	T	.	.	MAF_INRAE=20.253;MAF_USDA=17.647
NC_035081.1	75461489	.	C	T	.	.	MAF_INRAE=25.316;MAF_USDA=28.824
NC_035081.1	75461589	.	A	C	.	.	MAF_USDA=25.301
NC_035081.1	75461613	.	T	C	.	.	MAF_INRAE=4.167;MAF_USDA=2.353
NC_035081.1	75461651	.	C	A	.	.	MAF_INRAE=20.833
NC_035081.1	75461658	.	C	T	.	.	MAF_INRAE=20.833
NC_035081.1	75461701	.	C	T	.	.	MAF_USDA=10.417
NC_035081.1	75461809	.	A	T	.	.	MAF_USDA=2.459
NC_035081.1	75461886	.	T	C	.	.	MAF_USDA=12.353
NC_035081.1	75461888	.	C	T	.	.	MAF_USDA=11.765
NC_035081.1	75461913	.	C	T	.	.	MAF_USDA=10.656
NC_035081.1	75461996	.	T	A	.	.	MAF_USDA=7.059
NC_035081.1	75462004	.	C	T	.	.	MAF_USDA=2.459
NC_035081.1	75462022	.	G	A	.	.	MAF_USDA=2.459
NC_035081.1	75462116	.	C	A	.	.	MAF_USDA=29.167
NC_035081.1	75462140	.	G	A	.	.	MAF_USDA=28.235
NC_035081.1	75462141	.	G	C	.	.	MAF_USDA=2.459
NC_035081.1	75462155	.	G	A	.	.	MAF_USDA=2.459
NC_035081.1	75462181	.	C	T	.	.	MAF_USDA=6.557
NC_035081.1	75462182	.	G	A	.	.	MAF_USDA=3.279
NC_035081.1	75462265	.	C	T	.	.	MAF_USDA=37.059
NC_035081.1	75462276	.	A	T	.	.	MAF_USDA=2.459
NC_035081.1	75462282	.	A	G	.	.	MAF_USDA=37.059
NC_035081.1	75462311	.	T	C	.	.	MAF_USDA=10.656
NC_035081.1	75462355	.	C	G	.	.	MAF_USDA=1.639
NC_035081.1	75462377	.	T	A	.	.	MAF_INRAE=37.975;MAF_USDA=9.412
NC_035081.1	75462414	.	C	G	.	.	MAF_USDA=2.459
NC_035081.1	75462484	.	T	G	.	.	MAF_USDA=4.098
NC_035081.1	75462495	.	C	T	.	.	MAF_INRAE=16.456;MAF_USDA=11.765
NC_035081.1	75462512	.	A	T	.	.	MAF_INRAE=39.873;MAF_USDA=50.0
NC_035081.1	75462708	.	C	T	.	.	MAF_INRAE=9.167
NC_035081.1	75462729	.	C	A	.	.	MAF_USDA=2.459
NC_035081.1	75462785	.	C	A	.	.	MAF_INRAE=20.253;MAF_USDA=16.071
NC_035081.1	75462881	.	A	G	.	.	MAF_USDA=25.882
NC_035081.1	75462978	.	T	G	.	.	MAF_USDA=12.295
NC_035081.1	75462984	.	A	T	.	.	MAF_INRAE=35.443;MAF_USDA=5.294
NC_035081.1	75463020	.	A	T	.	.	MAF_USDA=11.475
NC_035081.1	75463036	.	T	C	.	.	MAF_USDA=4.098
NC_035081.1	75463086	.	G	C	.	.	MAF_INRAE=20.253;MAF_USDA=17.647
NC_035081.1	75463137	.	C	T	.	.	MAF_INRAE=20.253;MAF_USDA=17.059
NC_035081.1	75463323	.	G	A	.	.	MAF_INRAE=36.709;MAF_USDA=25.882
NC_035081.1	75463370	.	T	C	.	.	MAF_INRAE=15.789;MAF_USDA=48.824
NC_035081.1	75463416	.	C	T	.	.	MAF_USDA=35.882
NC_035081.1	75463420	.	G	A	.	.	MAF_INRAE=46.667;MAF_USDA=49.412
NC_035081.1	75463454	.	C	G	.	.	MAF_USDA=1.639
NC_035081.1	75463477	.	C	T	.	.	MAF_USDA=7.059
NC_035081.1	75463490	.	T	G	.	.	MAF_USDA=27.083
NC_035081.1	75463520	.	A	C	.	.	MAF_INRAE=15.789;MAF_USDA=1.176
NC_035081.1	75463564	.	C	A	.	.	MAF_INRAE=38.608;MAF_USDA=50.0
NC_035081.1	75463569	.	G	A	.	.	MAF_USDA=1.639
NC_035081.1	75463577	.	C	G	.	.	MAF_USDA=35.882
NC_035081.1	75463639	.	G	T	.	.	MAF_USDA=1.639
NC_035081.1	75463761	.	G	A	.	.	MAF_USDA=37.349
NC_035081.1	75463763	.	C	T	.	.	MAF_INRAE=15.833;MAF_USDA=28.313
NC_035081.1	75463780	.	C	A	.	.	MAF_USDA=2.459
NC_035081.1	75463828	.	C	T	.	.	MAF_USDA=35.882
NC_035081.1	75463834	.	A	G	.	.	MAF_INRAE=39.873;MAF_USDA=9.412
NC_035081.1	75463859	.	A	T	.	.	MAF_USDA=25.882
NC_035081.1	75463906	.	T	C	.	.	MAF_USDA=1.639
NC_035081.1	75463968	.	C	T	.	.	MAF_USDA=3.279
NC_035081.1	75463971	.	G	C	.	.	MAF_USDA=35.882
NC_035081.1	75463976	.	G	A	.	.	MAF_USDA=2.459
NC_035081.1	75464013	.	G	A	.	.	MAF_USDA=2.459
NC_035081.1	75464146	.	G	C	.	.	MAF_USDA=1.639
NC_035081.1	75464227	.	C	A	.	.	MAF_USDA=8.197
NC_035081.1	75464305	.	C	T	.	.	MAF_INRAE=34.177;MAF_USDA=21.176
NC_035081.1	75464308	.	T	C	.	.	MAF_INRAE=15.19;MAF_USDA=12.941
NC_035081.1	75464332	.	A	G	.	.	MAF_INRAE=41.139;MAF_USDA=50.0
NC_035081.1	75464358	.	C	T	.	.	MAF_INRAE=36.709;MAF_USDA=4.118
NC_035081.1	75464384	.	A	T	.	.	MAF_USDA=10.417
NC_035081.1	75464392	.	G	A	.	.	MAF_USDA=4.118
NC_035081.1	75464404	.	C	A	.	.	MAF_USDA=4.118
NC_035081.1	75464419	.	G	A	.	.	MAF_USDA=4.098
NC_035081.1	75464446	.	G	C	.	.	MAF_USDA=8.333
NC_035081.1	75464447	.	G	A	.	.	MAF_USDA=6.25
NC_035081.1	75464449	.	A	G	.	.	MAF_INRAE=47.5
NC_035081.1	75464451	.	C	T	.	.	MAF_INRAE=4.167;MAF_USDA=4.706
NC_035081.1	75464489	.	A	C	.	.	MAF_INRAE=42.405
NC_035081.1	75464498	.	A	C	.	.	MAF_INRAE=15.789;MAF_USDA=1.765
NC_035081.1	75464502	.	C	A	.	.	MAF_USDA=8.333
NC_035081.1	75464525	.	G	A	.	.	MAF_USDA=7.059
NC_035081.1	75464590	.	C	G	.	.	MAF_USDA=2.459
NC_035081.1	75464695	.	T	C	.	.	MAF_INRAE=36.076;MAF_USDA=5.294
NC_035081.1	75464762	.	T	A	.	.	MAF_INRAE=39.241
NC_035081.1	75464772	.	A	G	.	.	MAF_INRAE=39.241;MAF_USDA=48.824
NC_035081.1	75464785	.	G	T	.	.	MAF_INRAE=39.241;MAF_USDA=48.824
NC_035081.1	75464868	.	C	T	.	.	MAF_INRAE=3.333;MAF_USDA=5.294
NC_035081.1	75464900	.	G	C	.	.	MAF_INRAE=39.241;MAF_USDA=11.176
NC_035081.1	75464902	.	C	T	.	.	MAF_USDA=2.459
NC_035081.1	75464908	.	C	T	.	.	MAF_INRAE=39.241;MAF_USDA=12.353
NC_035081.1	75464913	.	G	T	.	.	MAF_INRAE=39.241;MAF_USDA=15.882
NC_035081.1	75464920	.	C	T	.	.	MAF_USDA=8.235
NC_035081.1	75464921	.	G	A	.	.	MAF_USDA=2.459
NC_035081.1	75464925	.	G	A	.	.	MAF_USDA=15.882
NC_035081.1	75464968	.	C	T	.	.	MAF_USDA=2.459
NC_035081.1	75464978	.	G	T	.	.	MAF_USDA=10.588
NC_035081.1	75465024	.	C	T	.	.	MAF_USDA=3.279
NC_035081.1	75465041	.	A	C	.	.	MAF_USDA=11.475
NC_035081.1	75465053	.	T	A	.	.	MAF_USDA=48.824
NC_035081.1	75465057	.	G	A	.	.	MAF_USDA=2.586
NC_035081.1	75465088	.	G	A	.	.	MAF_USDA=42.073
NC_035081.1	75465196	.	A	G	.	.	MAF_INRAE=15.0;MAF_USDA=28.235
NC_035081.1	75465197	.	G	A	.	.	MAF_INRAE=6.667;MAF_USDA=10.656
NC_035081.1	75465258	.	C	A	.	.	MAF_INRAE=8.333;MAF_USDA=33.333
NC_035081.1	75465260	.	C	T	.	.	MAF_INRAE=8.333;MAF_USDA=14.583
NC_035081.1	75465261	.	C	T	.	.	MAF_USDA=7.377
NC_035081.1	75465279	.	C	A	.	.	MAF_USDA=1.639
NC_035081.1	75465280	.	G	A	.	.	MAF_USDA=9.412
NC_035081.1	75465285	.	C	T	.	.	MAF_INRAE=8.333
NC_035081.1	75465286	.	G	A	.	.	MAF_USDA=2.941
NC_035081.1	75465300	.	G	A	.	.	MAF_USDA=1.639
NC_035081.1	75465310	.	C	A	.	.	MAF_USDA=7.377
NC_035081.1	75465321	.	A	C	.	.	MAF_USDA=7.5
NC_035081.1	75465403	.	G	A	.	.	MAF_USDA=7.059
NC_035081.1	75465407	.	T	C	.	.	MAF_USDA=4.118
NC_035081.1	75465427	.	A	G	.	.	MAF_USDA=1.639
NC_035081.1	75465447	.	G	T	.	.	MAF_INRAE=15.789;MAF_USDA=10.0
NC_035081.1	75465457	.	C	T	.	.	MAF_INRAE=36.076;MAF_USDA=9.412
NC_035081.1	75465478	.	A	G	.	.	MAF_USDA=29.167
NC_035081.1	75465510	.	A	G	.	.	MAF_USDA=7.377
NC_035081.1	75465515	.	C	A	.	.	MAF_INRAE=9.167
NC_035081.1	75465542	.	C	T	.	.	MAF_INRAE=10.0
NC_035081.1	75465556	.	C	T	.	.	MAF_INRAE=30.0;MAF_USDA=10.588
NC_035081.1	75465559	.	G	A	.	.	MAF_INRAE=4.167;MAF_USDA=4.118
NC_035081.1	75465565	.	C	G	.	.	MAF_INRAE=5.833
NC_035081.1	75465566	.	G	A	.	.	MAF_INRAE=14.167
NC_035081.1	75465569	.	C	G	.	.	MAF_INRAE=10.0
NC_035081.1	75465604	.	C	A	.	.	MAF_INRAE=9.167
NC_035081.1	75465636	.	G	A	.	.	MAF_INRAE=3.333;MAF_USDA=4.098
NC_035081.1	75465644	.	G	A	.	.	MAF_INRAE=4.167
NC_035081.1	75465661	.	G	A	.	.	MAF_INRAE=3.333
NC_035081.1	75465665	.	C	G	.	.	MAF_USDA=3.279
NC_035081.1	75465669	.	T	G	.	.	MAF_INRAE=2.5
NC_035081.1	75465680	.	G	A	.	.	MAF_INRAE=2.5
NC_035081.1	75465712	.	C	A	.	.	MAF_USDA=1.639
NC_035081.1	75465720	.	A	G	.	.	MAF_USDA=3.279
NC_035081.1	75465745	.	C	A	.	.	MAF_USDA=2.459
NC_035081.1	75465747	.	T	C	.	.	MAF_USDA=4.098
NC_035081.1	75465767	.	A	C	.	.	MAF_USDA=14.583
NC_035081.1	75465768	.	T	A	.	.	MAF_USDA=1.639
NC_035081.1	75465778	.	A	C	.	.	MAF_USDA=14.118
NC_035081.1	75465780	.	C	T	.	.	MAF_USDA=37.5
NC_035081.1	75465832	.	C	A	.	.	MAF_INRAE=2.632
NC_035081.1	75465836	.	G	A	.	.	MAF_USDA=1.639
NC_035081.1	75465869	.	T	C	.	.	MAF_USDA=4.167
NC_035081.1	75466571	.	T	C	.	.	MAF_USDA=29.545
NC_035081.1	75466864	.	G	T	.	.	MAF_INRAE=49.167;MAF_USDA=10.417
NC_035081.1	75466879	.	G	A	.	.	MAF_INRAE=43.671;MAF_USDA=48.193
NC_035081.1	75466908	.	T	A	.	.	MAF_USDA=30.357
NC_035081.1	75466938	.	T	G	.	.	MAF_INRAE=39.873;MAF_USDA=12.5
NC_035081.1	75466943	.	A	G	.	.	MAF_USDA=1.667
NC_035081.1	75466990	.	C	A	.	.	MAF_USDA=2.5
NC_035081.1	75467185	.	T	C	.	.	MAF_USDA=32.353
NC_035081.1	75467240	.	C	T	.	.	MAF_INRAE=39.241;MAF_USDA=10.0
NC_035081.1	75467278	.	A	C	.	.	MAF_USDA=29.167
NC_035081.1	75467414	.	T	G	.	.	MAF_INRAE=39.241;MAF_USDA=48.824
NC_035081.1	75467420	.	G	A	.	.	MAF_INRAE=35.443;MAF_USDA=21.765
NC_035081.1	75467481	.	T	C	.	.	MAF_USDA=5.882
NC_035081.1	75467490	.	C	A	.	.	MAF_USDA=1.639
NC_035081.1	75467527	.	C	T	.	.	MAF_USDA=1.639
NC_035081.1	75467603	.	T	A	.	.	MAF_USDA=2.459
NC_035081.1	75467666	.	C	T	.	.	MAF_USDA=2.459
NC_035081.1	75467670	.	C	T	.	.	MAF_USDA=10.0
NC_035081.1	75467682	.	G	C	.	.	MAF_USDA=3.279
NC_035081.1	75467687	.	A	G	.	.	MAF_USDA=2.459
NC_035081.1	75467706	.	G	T	.	.	MAF_USDA=2.459
NC_035081.1	75467731	.	G	C	.	.	MAF_USDA=12.295
NC_035081.1	75467770	.	A	C	.	.	MAF_USDA=1.639
NC_035081.1	75467865	.	C	G	.	.	MAF_USDA=2.459
NC_035081.1	75467913	.	A	G	.	.	MAF_USDA=2.459
NC_035081.1	75467914	.	A	C	.	.	MAF_USDA=2.459
NC_035081.1	75467936	.	C	T	.	.	MAF_USDA=33.529
NC_035081.1	75467966	.	G	A	.	.	MAF_USDA=33.529
NC_035081.1	75468074	.	C	T	.	.	MAF_USDA=29.167
NC_035081.1	75468095	.	G	T	.	.	MAF_USDA=32.941
NC_035081.1	75468099	.	A	G	.	.	MAF_INRAE=8.333;MAF_USDA=11.176
NC_035081.1	75468266	.	C	T	.	.	MAF_INRAE=39.241;MAF_USDA=12.353
NC_035081.1	75468289	.	A	T	.	.	MAF_INRAE=8.333;MAF_USDA=8.333
NC_035081.1	75468324	.	T	A	.	.	MAF_USDA=1.639
NC_035081.1	75468356	.	A	T	.	.	MAF_USDA=15.882
NC_035081.1	75468375	.	T	C	.	.	MAF_INRAE=39.241;MAF_USDA=12.353
NC_035081.1	75468404	.	A	C	.	.	MAF_USDA=34.118
NC_035081.1	75468436	.	A	G	.	.	MAF_USDA=34.118
NC_035081.1	75468699	.	A	T	.	.	MAF_USDA=2.459
NC_035081.1	75468721	.	A	T	.	.	MAF_USDA=30.588
NC_035081.1	75468772	.	C	T	.	.	MAF_USDA=1.639
NC_035081.1	75468783	.	T	C	.	.	MAF_USDA=31.176
NC_035081.1	75468814	.	G	C	.	.	MAF_INRAE=4.167;MAF_USDA=2.083
NC_035081.1	75468827	.	G	T	.	.	MAF_INRAE=36.076;MAF_USDA=4.118
NC_035081.1	75468840	.	G	A	.	.	MAF_INRAE=39.241;MAF_USDA=11.176
NC_035081.1	75468936	.	G	C	.	.	MAF_USDA=33.529
NC_035081.1	75468963	.	T	C	.	.	MAF_INRAE=3.333;MAF_USDA=3.529
NC_035081.1	75468983	.	G	T	.	.	MAF_USDA=2.459
NC_035081.1	75469004	.	A	C	.	.	MAF_USDA=4.098
NC_035081.1	75469011	.	G	T	.	.	MAF_USDA=1.639
NC_035081.1	75469024	.	A	T	.	.	MAF_USDA=37.5
NC_035081.1	75469027	.	A	T	.	.	MAF_INRAE=3.333;MAF_USDA=4.167
NC_035081.1	75469061	.	G	C	.	.	MAF_USDA=3.279
NC_035081.1	75469112	.	A	C	.	.	MAF_USDA=31.765
NC_035081.1	75469237	.	A	T	.	.	MAF_USDA=3.333
NC_035081.1	75469374	.	C	T	.	.	MAF_INRAE=39.241;MAF_USDA=48.235
NC_035081.1	75469513	.	T	C	.	.	MAF_INRAE=19.62;MAF_USDA=17.059
NC_035081.1	75469798	.	G	A	.	.	MAF_USDA=1.639
NC_035081.1	75469805	.	T	A	.	.	MAF_INRAE=12.658;MAF_USDA=4.098
NC_035081.1	75469855	.	C	T	.	.	MAF_USDA=3.279
NC_035081.1	75469856	.	A	G	.	.	MAF_INRAE=40.506;MAF_USDA=34.118
NC_035081.1	75469868	.	G	A	.	.	MAF_INRAE=40.506;MAF_USDA=48.824
NC_035081.1	75469937	.	T	G	.	.	MAF_INRAE=41.139;MAF_USDA=17.213
NC_035081.1	75470014	.	T	G	.	.	MAF_USDA=21.176
NC_035081.1	75470021	.	G	A	.	.	MAF_USDA=4.918
NC_035081.1	75470040	.	G	A	.	.	MAF_USDA=2.459
NC_035081.1	75470067	.	G	T	.	.	MAF_USDA=1.639
NC_035081.1	75470128	.	G	T	.	.	MAF_INRAE=39.873;MAF_USDA=48.824
NC_035081.1	75470153	.	A	G	.	.	MAF_INRAE=3.333;MAF_USDA=2.941
NC_035081.1	75470174	.	C	A	.	.	MAF_USDA=20.0
NC_035081.1	75470175	.	T	A	.	.	MAF_USDA=20.588
NC_035081.1	75470225	.	G	A	.	.	MAF_USDA=12.5
NC_035081.1	75470232	.	G	A	.	.	MAF_INRAE=39.873;MAF_USDA=27.083
NC_035081.1	75470246	.	C	T	.	.	MAF_INRAE=39.873;MAF_USDA=37.5
NC_035081.1	75470398	.	C	T	.	.	MAF_USDA=2.459
NC_035081.1	75470418	.	G	T	.	.	MAF_USDA=19.412
NC_035081.1	75470461	.	T	C	.	.	MAF_INRAE=39.241
NC_035081.1	75470602	.	G	A	.	.	MAF_INRAE=25.833;MAF_USDA=3.279
NC_035081.1	75470692	.	A	C	.	.	MAF_USDA=3.279
NC_035081.1	75470763	.	A	T	.	.	MAF_INRAE=47.5;MAF_USDA=43.529
NC_035081.1	75470770	.	G	A	.	.	MAF_USDA=1.639
NC_035081.1	75470775	.	C	T	.	.	MAF_INRAE=20.253;MAF_USDA=15.882
NC_035081.1	75470973	.	G	A	.	.	MAF_INRAE=39.873
NC_035081.1	75471312	.	A	T	.	.	MAF_INRAE=18.987;MAF_USDA=4.706
NC_035081.1	75471347	.	T	A	.	.	MAF_USDA=12.941
NC_035081.1	75471412	.	T	G	.	.	MAF_USDA=1.639
NC_035081.1	75471539	.	G	T	.	.	MAF_USDA=3.279
NC_035081.1	75471544	.	G	A	.	.	MAF_USDA=4.918
NC_035081.1	75471570	.	A	G	.	.	MAF_USDA=4.918
NC_035081.1	75471627	.	A	T	.	.	MAF_USDA=4.918
NC_035081.1	75471693	.	G	A	.	.	MAF_USDA=2.459
NC_035081.1	75471721	.	C	T	.	.	MAF_INRAE=15.19;MAF_USDA=11.765
NC_035081.1	75471760	.	G	A	.	.	MAF_INRAE=35.443;MAF_USDA=21.176
NC_035081.1	75471789	.	G	A	.	.	MAF_USDA=2.459
NC_035081.1	75471804	.	C	T	.	.	MAF_USDA=6.25
NC_035081.1	75471825	.	C	T	.	.	MAF_INRAE=18.987;MAF_USDA=16.471
NC_035081.1	75471849	.	G	A	.	.	MAF_USDA=9.836
NC_035081.1	75471893	.	C	T	.	.	MAF_USDA=11.176
NC_035081.1	75471911	.	G	A	.	.	MAF_USDA=9.836
NC_035081.1	75471916	.	C	T	.	.	MAF_INRAE=3.333;MAF_USDA=2.941
NC_035081.1	75471939	.	T	C	.	.	MAF_INRAE=39.241;MAF_USDA=41.176
NC_035081.1	75471953	.	G	A	.	.	MAF_USDA=4.098
NC_035081.1	75471957	.	G	A	.	.	MAF_USDA=1.639
NC_035081.1	75472019	.	T	G	.	.	MAF_USDA=2.459
NC_035081.1	75472081	.	G	T	.	.	MAF_USDA=1.639
NC_035081.1	75472117	.	T	C	.	.	MAF_USDA=4.098
NC_035081.1	75472141	.	G	A	.	.	MAF_USDA=2.459
NC_035081.1	75472151	.	C	A	.	.	MAF_USDA=1.639
NC_035081.1	75472174	.	C	A	.	.	MAF_INRAE=20.833
NC_035081.1	75472180	.	A	T	.	.	MAF_USDA=2.459
NC_035081.1	75472197	.	G	C	.	.	MAF_USDA=4.118
NC_035081.1	75472205	.	T	G	.	.	MAF_INRAE=38.608;MAF_USDA=29.412
NC_035081.1	75472208	.	A	T	.	.	MAF_USDA=4.118
NC_035081.1	75472209	.	C	G	.	.	MAF_USDA=4.118
NC_035081.1	75472210	.	T	A	.	.	MAF_USDA=4.118
NC_035081.1	75472267	.	G	C	.	.	MAF_USDA=5.738
NC_035081.1	75472303	.	C	A	.	.	MAF_INRAE=35.443;MAF_USDA=20.588
NC_035081.1	75472324	.	C	T	.	.	MAF_USDA=2.459
NC_035081.1	75472363	.	G	A	.	.	MAF_USDA=12.941
NC_035081.1	75472422	.	T	C	.	.	MAF_USDA=2.459
NC_035081.1	75472566	.	G	C	.	.	MAF_USDA=13.529
NC_035081.1	75472614	.	A	T	.	.	MAF_USDA=2.459
NC_035081.1	75472624	.	C	T	.	.	MAF_INRAE=4.167;MAF_USDA=2.083
NC_035081.1	75472698	.	T	C	.	.	MAF_INRAE=21.667
NC_035081.1	75472717	.	G	T	.	.	MAF_INRAE=36.709;MAF_USDA=28.824
NC_035081.1	75472734	.	A	T	.	.	MAF_INRAE=40.506;MAF_USDA=48.235
NC_035081.1	75472743	.	C	A	.	.	MAF_INRAE=19.62;MAF_USDA=4.118
NC_035081.1	75472774	.	A	C	.	.	MAF_USDA=14.583
NC_035081.1	75473744	.	G	T	.	.	MAF_USDA=13.636
NC_035081.1	75474359	.	C	T	.	.	MAF_USDA=4.167
NC_035081.1	75474514	.	C	A	.	.	MAF_USDA=2.459
NC_035081.1	75474536	.	C	T	.	.	MAF_INRAE=15.789;MAF_USDA=50.0
NC_035081.1	75474607	.	G	T	.	.	MAF_USDA=2.459
NC_035081.1	75474672	.	G	T	.	.	MAF_INRAE=20.253;MAF_USDA=18.235
NC_035081.1	75474685	.	C	A	.	.	MAF_USDA=23.529
NC_035081.1	75474724	.	A	G	.	.	MAF_INRAE=41.139;MAF_USDA=49.412
NC_035081.1	75474897	.	G	T	.	.	MAF_USDA=5.738
NC_035081.1	75475029	.	A	T	.	.	MAF_USDA=6.557
NC_035081.1	75475061	.	T	A	.	.	MAF_USDA=5.738
NC_035081.1	75475101	.	C	T	.	.	MAF_INRAE=39.873;MAF_USDA=48.824
NC_035081.1	75475107	.	T	G	.	.	MAF_USDA=3.279
NC_035081.1	75475174	.	G	A	.	.	MAF_INRAE=25.316;MAF_USDA=27.647
NC_035081.1	75475204	.	C	T	.	.	MAF_INRAE=39.241;MAF_USDA=16.471
NC_035081.1	75475214	.	G	C	.	.	MAF_INRAE=9.167;MAF_USDA=6.25
NC_035081.1	75475227	.	A	G	.	.	MAF_INRAE=39.241;MAF_USDA=48.235
NC_035081.1	75475256	.	T	C	.	.	MAF_USDA=6.557
NC_035081.1	75475281	.	G	T	.	.	MAF_USDA=10.417
NC_035081.1	75475290	.	C	T	.	.	MAF_INRAE=41.139;MAF_USDA=26.471
NC_035081.1	75475400	.	C	T	.	.	MAF_USDA=7.647
NC_035081.1	75475618	.	A	T	.	.	MAF_USDA=9.836
NC_035081.1	75475629	.	A	T	.	.	MAF_INRAE=3.333;MAF_USDA=1.765
NC_035081.1	75475635	.	C	T	.	.	MAF_INRAE=41.139;MAF_USDA=48.235
NC_035081.1	75475698	.	T	C	.	.	MAF_USDA=2.459
NC_035081.1	75475717	.	T	G	.	.	MAF_INRAE=3.333;MAF_USDA=4.118
NC_035081.1	75475739	.	C	G	.	.	MAF_INRAE=12.658;MAF_USDA=4.098
NC_035081.1	75475765	.	A	C	.	.	MAF_USDA=3.529
NC_035081.1	75475790	.	T	C	.	.	MAF_USDA=4.098
NC_035081.1	75475816	.	C	A	.	.	MAF_INRAE=3.333;MAF_USDA=4.762
NC_035081.1	75475828	.	G	A	.	.	MAF_USDA=1.667
NC_035081.1	75475836	.	A	T	.	.	MAF_INRAE=15.789;MAF_USDA=1.19
NC_035081.1	75475849	.	G	A	.	.	MAF_USDA=23.81
NC_035081.1	75475853	.	A	T	.	.	MAF_USDA=5.952
NC_035081.1	75475856	.	C	A	.	.	MAF_USDA=5.833
NC_035081.1	75475870	.	C	A	.	.	MAF_USDA=1.667
NC_035081.1	75475871	.	A	G	.	.	MAF_USDA=21.429
NC_035081.1	75475904	.	C	A	.	.	MAF_USDA=18.75
NC_035081.1	75475906	.	A	G	.	.	MAF_USDA=47.619
NC_035081.1	75475910	.	T	A	.	.	MAF_USDA=2.5
NC_035081.1	75475912	.	G	A	.	.	MAF_USDA=2.5
NC_035081.1	75475926	.	T	C	.	.	MAF_USDA=47.826
NC_035081.1	75475932	.	C	A	.	.	MAF_USDA=1.695
NC_035081.1	75475973	.	A	G	.	.	MAF_USDA=4.237
NC_035081.1	75475994	.	T	A	.	.	MAF_USDA=3.333
NC_035081.1	75475996	.	C	T	.	.	MAF_USDA=4.167
NC_035081.1	75476027	.	C	T	.	.	MAF_USDA=20.0
NC_035081.1	75476087	.	G	A	.	.	MAF_USDA=1.639
NC_035081.1	75476164	.	G	T	.	.	MAF_USDA=4.098
NC_035081.1	75476167	.	A	G	.	.	MAF_INRAE=31.013;MAF_USDA=20.588
NC_035081.1	75476215	.	C	T	.	.	MAF_INRAE=9.167
NC_035081.1	75476237	.	A	T	.	.	MAF_USDA=6.557
NC_035081.1	75476270	.	G	A	.	.	MAF_USDA=6.557
NC_035081.1	75476284	.	G	A	.	.	MAF_USDA=6.557
NC_035081.1	75476317	.	G	T	.	.	MAF_USDA=1.639
NC_035081.1	75476333	.	C	A	.	.	MAF_USDA=1.639
NC_035081.1	75476379	.	A	T	.	.	MAF_USDA=17.647
NC_035081.1	75476382	.	C	G	.	.	MAF_USDA=1.639
NC_035081.1	75476435	.	T	A	.	.	MAF_USDA=3.279
NC_035081.1	75476448	.	C	A	.	.	MAF_USDA=48.235
NC_035081.1	75476450	.	C	G	.	.	MAF_USDA=48.235
NC_035081.1	75476485	.	G	A	.	.	MAF_USDA=1.639
NC_035081.1	75476491	.	A	T	.	.	MAF_USDA=2.5
NC_035081.1	75476683	.	G	T	.	.	MAF_USDA=10.241
NC_035081.1	75476712	.	A	G	.	.	MAF_USDA=5.085
NC_035081.1	75476876	.	G	A	.	.	MAF_USDA=29.167
NC_035081.1	75476885	.	T	C	.	.	MAF_USDA=6.25
NC_035081.1	75477003	.	G	A	.	.	MAF_USDA=7.377
NC_035081.1	75477050	.	A	C	.	.	MAF_INRAE=15.789;MAF_USDA=19.412
NC_035081.1	75477075	.	T	C	.	.	MAF_USDA=19.412
NC_035081.1	75477098	.	G	A	.	.	MAF_USDA=1.639
NC_035081.1	75477138	.	G	A	.	.	MAF_USDA=18.824
NC_035081.1	75477290	.	A	C	.	.	MAF_INRAE=15.789;MAF_USDA=47.647
NC_035081.1	75477293	.	A	G	.	.	MAF_USDA=18.824
NC_035081.1	75477294	.	G	A	.	.	MAF_USDA=18.824
NC_035081.1	75477308	.	C	A	.	.	MAF_INRAE=15.789;MAF_USDA=46.471
NC_035081.1	75477317	.	T	C	.	.	MAF_INRAE=31.646;MAF_USDA=20.0
NC_035081.1	75477346	.	A	T	.	.	MAF_USDA=12.295
NC_035081.1	75477384	.	A	G	.	.	MAF_USDA=1.639
NC_035081.1	75477394	.	A	G	.	.	MAF_INRAE=48.333;MAF_USDA=47.917
NC_035081.1	75477406	.	T	C	.	.	MAF_USDA=13.115
NC_035081.1	75477418	.	G	T	.	.	MAF_USDA=8.197
NC_035081.1	75477460	.	C	T	.	.	MAF_USDA=9.016
NC_035081.1	75477461	.	C	G	.	.	MAF_USDA=9.016
NC_035081.1	75477483	.	A	G	.	.	MAF_USDA=3.279
NC_035081.1	75477640	.	T	A	.	.	MAF_USDA=11.765
NC_035081.1	75477799	.	A	T	.	.	MAF_USDA=35.417
NC_035081.1	75477802	.	A	T	.	.	MAF_USDA=35.417
NC_035081.1	75477843	.	C	A	.	.	MAF_USDA=33.333
NC_035081.1	75477846	.	G	T	.	.	MAF_USDA=33.333
NC_035081.1	75477849	.	T	C	.	.	MAF_USDA=33.333
NC_035081.1	75477950	.	C	A	.	.	MAF_INRAE=41.139;MAF_USDA=39.583
NC_035081.1	75477962	.	T	C	.	.	MAF_INRAE=40.506;MAF_USDA=37.5
NC_035081.1	75477965	.	T	A	.	.	MAF_USDA=2.459
NC_035081.1	75478053	.	T	A	.	.	MAF_USDA=4.098
NC_035081.1	75478147	.	G	A	.	.	MAF_USDA=8.333
NC_035081.1	75478244	.	G	A	.	.	MAF_USDA=6.557
NC_035081.1	75478310	.	G	A	.	.	MAF_USDA=1.639
NC_035081.1	75478421	.	T	A	.	.	MAF_INRAE=35.443;MAF_USDA=21.176
NC_035081.1	75478523	.	C	T	.	.	MAF_USDA=4.098
NC_035081.1	75478529	.	T	G	.	.	MAF_INRAE=20.253;MAF_USDA=16.471
NC_035081.1	75478542	.	T	C	.	.	MAF_USDA=4.098
NC_035081.1	75478637	.	C	T	.	.	MAF_USDA=4.098
NC_035081.1	75478638	.	C	T	.	.	MAF_INRAE=11.667;MAF_USDA=23.529
NC_035081.1	75478645	.	A	G	.	.	MAF_USDA=6.557
NC_035081.1	75478707	.	G	A	.	.	MAF_USDA=2.459
NC_035081.1	75478799	.	T	A	.	.	MAF_USDA=4.098
NC_035081.1	75478835	.	G	T	.	.	MAF_USDA=5.738
NC_035081.1	75478925	.	C	G	.	.	MAF_INRAE=35.443;MAF_USDA=22.353
NC_035081.1	75479002	.	C	T	.	.	MAF_USDA=20.0
NC_035081.1	75479039	.	G	A	.	.	MAF_USDA=2.459
NC_035081.1	75479082	.	C	A	.	.	MAF_USDA=2.459
NC_035081.1	75479113	.	G	A	.	.	MAF_USDA=6.25
NC_035081.1	75479158	.	T	A	.	.	MAF_INRAE=39.241;MAF_USDA=44.118
NC_035081.1	75479165	.	C	A	.	.	MAF_INRAE=35.443;MAF_USDA=20.588
NC_035081.1	75479171	.	T	C	.	.	MAF_INRAE=39.241;MAF_USDA=15.882
NC_035081.1	75479203	.	T	G	.	.	MAF_INRAE=39.241;MAF_USDA=16.471
NC_035081.1	75479222	.	T	G	.	.	MAF_USDA=2.459
NC_035081.1	75479225	.	C	A	.	.	MAF_USDA=1.639
NC_035081.1	75479238	.	C	T	.	.	MAF_USDA=1.639
NC_035081.1	75479268	.	A	G	.	.	MAF_USDA=2.459
NC_035081.1	75479420	.	G	A	.	.	MAF_USDA=25.294
NC_035081.1	75479427	.	G	T	.	.	MAF_INRAE=39.241;MAF_USDA=48.824
NC_035081.1	75479439	.	G	T	.	.	MAF_INRAE=39.241;MAF_USDA=48.824
NC_035081.1	75479466	.	T	A	.	.	MAF_USDA=4.098
NC_035081.1	75479578	.	T	G	.	.	MAF_INRAE=3.333;MAF_USDA=2.353
NC_035081.1	75479709	.	T	G	.	.	MAF_INRAE=39.873;MAF_USDA=17.647
NC_035081.1	75479735	.	A	C	.	.	MAF_USDA=18.75
NC_035081.1	75479747	.	C	T	.	.	MAF_USDA=8.235
NC_035081.1	75479754	.	C	T	.	.	MAF_INRAE=39.241;MAF_USDA=48.235
NC_035081.1	75479777	.	A	C	.	.	MAF_INRAE=39.241;MAF_USDA=19.643
NC_035081.1	75479778	.	A	C	.	.	MAF_INRAE=46.667;MAF_USDA=19.643
NC_035081.1	75479784	.	A	T	.	.	MAF_USDA=3.279
NC_035081.1	75479792	.	G	T	.	.	MAF_USDA=2.459
NC_035081.1	75479835	.	G	A	.	.	MAF_USDA=2.459
NC_035081.1	75479868	.	T	C	.	.	MAF_INRAE=39.241;MAF_USDA=18.235
NC_035081.1	75479927	.	A	T	.	.	MAF_USDA=1.667
NC_035081.1	75479963	.	G	T	.	.	MAF_INRAE=38.608;MAF_USDA=48.824
NC_035081.1	75480039	.	A	T	.	.	MAF_INRAE=22.785;MAF_USDA=25.294
NC_035081.1	75480040	.	A	T	.	.	MAF_USDA=1.639
NC_035081.1	75480049	.	G	A	.	.	MAF_USDA=2.459
NC_035081.1	75480068	.	C	T	.	.	MAF_USDA=6.557
NC_035081.1	75480073	.	T	A	.	.	MAF_USDA=1.639
NC_035081.1	75480096	.	A	T	.	.	MAF_INRAE=15.789;MAF_USDA=1.639
NC_035081.1	75480100	.	A	G	.	.	MAF_INRAE=24.167;MAF_USDA=8.824
NC_035081.1	75480123	.	A	G	.	.	MAF_USDA=17.647
NC_035081.1	75480172	.	G	T	.	.	MAF_INRAE=39.241;MAF_USDA=50.0
NC_035081.1	75480205	.	T	G	.	.	MAF_USDA=6.557
NC_035081.1	75480213	.	C	A	.	.	MAF_USDA=2.459
NC_035081.1	75480314	.	C	T	.	.	MAF_INRAE=7.595;MAF_USDA=7.059
NC_035081.1	75480415	.	C	A	.	.	MAF_USDA=8.235
NC_035081.1	75480418	.	C	G	.	.	MAF_USDA=4.098
NC_035081.1	75480425	.	T	A	.	.	MAF_INRAE=39.241;MAF_USDA=20.0
NC_035081.1	75480433	.	C	A	.	.	MAF_USDA=1.639
NC_035081.1	75480457	.	A	T	.	.	MAF_USDA=1.639
NC_035081.1	75480524	.	A	C	.	.	MAF_INRAE=39.241;MAF_USDA=49.412
NC_035081.1	75480530	.	T	A	.	.	MAF_INRAE=35.443;MAF_USDA=20.588
NC_035081.1	75480553	.	C	T	.	.	MAF_USDA=22.917
NC_035081.1	75480555	.	C	T	.	.	MAF_USDA=20.833
NC_035081.1	75480560	.	G	T	.	.	MAF_USDA=20.833
NC_035081.1	75480565	.	G	A	.	.	MAF_USDA=27.083
NC_035081.1	75480603	.	G	A	.	.	MAF_USDA=1.667
NC_035081.1	75480624	.	G	A	.	.	MAF_USDA=2.459
NC_035081.1	75480652	.	C	T	.	.	MAF_INRAE=41.772;MAF_USDA=46.471
NC_035081.1	75480657	.	C	T	.	.	MAF_INRAE=23.418;MAF_USDA=7.647
NC_035081.1	75480658	.	C	T	.	.	MAF_USDA=2.459
NC_035081.1	75480661	.	C	T	.	.	MAF_USDA=17.059
NC_035081.1	75480675	.	G	T	.	.	MAF_INRAE=37.5;MAF_USDA=43.75
NC_035081.1	75480680	.	C	T	.	.	MAF_USDA=19.412
NC_035081.1	75480879	.	C	T	.	.	MAF_USDA=25.0
NC_035081.1	75480884	.	T	A	.	.	MAF_USDA=27.083
NC_035081.1	75480925	.	C	T	.	.	MAF_INRAE=48.333
NC_035081.1	75481144	.	G	A	.	.	MAF_INRAE=42.105
NC_035081.1	75481157	.	A	G	.	.	MAF_INRAE=26.316
NC_035081.1	75481224	.	A	G	.	.	MAF_INRAE=26.316;MAF_USDA=43.75
NC_035081.1	75481225	.	T	A	.	.	MAF_USDA=22.024
NC_035081.1	75481231	.	C	A	.	.	MAF_USDA=8.333
NC_035081.1	75481263	.	T	G	.	.	MAF_USDA=1.667
NC_035081.1	75481339	.	T	G	.	.	MAF_USDA=4.167
NC_035081.1	75481639	.	C	T	.	.	MAF_INRAE=24.167
NC_035081.1	75481652	.	G	A	.	.	MAF_USDA=17.391
NC_035081.1	75481673	.	C	G	.	.	MAF_INRAE=15.789
NC_035081.1	75481892	.	C	G	.	.	MAF_USDA=22.353
NC_035081.1	75481924	.	G	T	.	.	MAF_USDA=22.941
NC_035081.1	75481955	.	T	C	.	.	MAF_INRAE=42.405;MAF_USDA=19.412
NC_035081.1	75482012	.	T	A	.	.	MAF_INRAE=29.167;MAF_USDA=13.69
NC_035081.1	75482046	.	C	T	.	.	MAF_INRAE=23.333
NC_035081.1	75482055	.	C	A	.	.	MAF_USDA=2.459
NC_035081.1	75482094	.	G	A	.	.	MAF_USDA=9.412
NC_035081.1	75482098	.	T	C	.	.	MAF_USDA=2.459
NC_035081.1	75482124	.	T	A	.	.	MAF_USDA=4.118
NC_035081.1	75482195	.	C	A	.	.	MAF_INRAE=3.333;MAF_USDA=2.353
NC_035081.1	75482227	.	G	T	.	.	MAF_USDA=1.639
NC_035081.1	75482239	.	G	T	.	.	MAF_USDA=10.417
NC_035081.1	75482293	.	T	A	.	.	MAF_USDA=1.639
NC_035081.1	75482305	.	C	A	.	.	MAF_INRAE=3.333
NC_035081.1	75482317	.	T	C	.	.	MAF_USDA=7.377
NC_035081.1	75482363	.	A	G	.	.	MAF_INRAE=42.405;MAF_USDA=47.059
NC_035081.1	75482364	.	T	G	.	.	MAF_USDA=1.639
NC_035081.1	75482481	.	G	A	.	.	MAF_USDA=1.639
NC_035081.1	75482500	.	G	T	.	.	MAF_USDA=2.083
NC_035081.1	75482586	.	G	A	.	.	MAF_USDA=6.557
NC_035081.1	75482671	.	A	G	.	.	MAF_USDA=1.639
NC_035081.1	75482705	.	G	A	.	.	MAF_USDA=2.459
NC_035081.1	75482709	.	A	G	.	.	MAF_USDA=2.459
NC_035081.1	75482952	.	G	T	.	.	MAF_USDA=2.459
NC_035081.1	75483199	.	T	A	.	.	MAF_USDA=1.639
NC_035081.1	75483268	.	T	A	.	.	MAF_USDA=6.557
NC_035081.1	75483305	.	G	T	.	.	MAF_USDA=21.176
NC_035081.1	75483330	.	C	T	.	.	MAF_INRAE=16.456;MAF_USDA=10.588
NC_035081.1	75483357	.	G	C	.	.	MAF_USDA=1.639
NC_035081.1	75483428	.	C	T	.	.	MAF_INRAE=3.333;MAF_USDA=4.118
NC_035081.1	75483472	.	A	G	.	.	MAF_INRAE=40.506;MAF_USDA=22.353
NC_035081.1	75483473	.	T	A	.	.	MAF_INRAE=48.333;MAF_USDA=22.353
NC_035081.1	75483496	.	G	T	.	.	MAF_USDA=5.738
NC_035081.1	75483562	.	G	T	.	.	MAF_INRAE=39.241;MAF_USDA=21.176
NC_035081.1	75483586	.	C	A	.	.	MAF_INRAE=41.772;MAF_USDA=47.059
NC_035081.1	75483638	.	G	A	.	.	MAF_INRAE=3.333;MAF_USDA=2.381
NC_035081.1	75483646	.	A	C	.	.	MAF_USDA=18.452
NC_035081.1	75483731	.	G	T	.	.	MAF_INRAE=3.333;MAF_USDA=2.353
NC_035081.1	75483733	.	C	T	.	.	MAF_USDA=1.639
NC_035081.1	75483761	.	T	G	.	.	MAF_USDA=4.098
NC_035081.1	75483800	.	A	C	.	.	MAF_INRAE=44.304;MAF_USDA=46.471
NC_035081.1	75483804	.	T	G	.	.	MAF_USDA=3.279
NC_035081.1	75483816	.	C	T	.	.	MAF_USDA=1.639
NC_035081.1	75483837	.	C	T	.	.	MAF_INRAE=9.167
NC_035081.1	75483890	.	C	G	.	.	MAF_INRAE=46.835;MAF_USDA=45.882
NC_035081.1	75483915	.	C	G	.	.	MAF_INRAE=15.789
NC_035081.1	75483943	.	C	A	.	.	MAF_INRAE=22.5;MAF_USDA=1.639
NC_035081.1	75483957	.	A	C	.	.	MAF_USDA=10.417
NC_035081.1	75484020	.	G	A	.	.	MAF_USDA=4.167
NC_035081.1	75485154	.	C	T	.	.	MAF_USDA=1.639
NC_035081.1	75485167	.	A	T	.	.	MAF_USDA=1.639
NC_035081.1	75485178	.	T	A	.	.	MAF_USDA=2.083
NC_035081.1	75485182	.	A	G	.	.	MAF_USDA=5.294
NC_035081.1	75485374	.	T	G	.	.	MAF_USDA=3.279
NC_035081.1	75485423	.	A	G	.	.	MAF_USDA=3.529
NC_035081.1	75485435	.	G	T	.	.	MAF_USDA=2.459
NC_035081.1	75485460	.	T	C	.	.	MAF_USDA=4.098
NC_035081.1	75485494	.	C	T	.	.	MAF_USDA=5.738
NC_035081.1	75485602	.	T	C	.	.	MAF_USDA=3.279
NC_035081.1	75485772	.	G	A	.	.	MAF_USDA=24.167
NC_035081.1	75485866	.	T	A	.	.	MAF_USDA=19.643
NC_035081.1	75485867	.	T	A	.	.	MAF_USDA=19.643
NC_035081.1	75485989	.	G	A	.	.	MAF_USDA=2.353
NC_035081.1	75486005	.	A	T	.	.	MAF_USDA=4.167
NC_035081.1	75486006	.	T	C	.	.	MAF_USDA=4.167
NC_035081.1	75486026	.	C	T	.	.	MAF_INRAE=25.0;MAF_USDA=7.143
NC_035081.1	75486049	.	T	C	.	.	MAF_USDA=10.0
NC_035081.1	75486102	.	C	A	.	.	MAF_USDA=44.167
NC_035081.1	75486144	.	A	C	.	.	MAF_USDA=4.098
NC_035081.1	75486148	.	T	G	.	.	MAF_USDA=1.639
NC_035081.1	75486210	.	G	T	.	.	MAF_USDA=25.0
NC_035081.1	75487050	.	G	T	.	.	MAF_USDA=4.167
NC_035081.1	75487080	.	G	A	.	.	MAF_USDA=2.5
NC_035081.1	75487102	.	G	A	.	.	MAF_USDA=4.098
NC_035081.1	75487184	.	G	A	.	.	MAF_USDA=1.639
NC_035081.1	75487201	.	A	T	.	.	MAF_INRAE=43.038;MAF_USDA=47.647
NC_035081.1	75487214	.	A	C	.	.	MAF_INRAE=10.0;MAF_USDA=15.294
NC_035081.1	75487216	.	G	A	.	.	MAF_USDA=4.118
NC_035081.1	75487227	.	G	T	.	.	MAF_INRAE=12.5
NC_035081.1	75487232	.	A	C	.	.	MAF_INRAE=3.333
NC_035081.1	75487319	.	A	G	.	.	MAF_INRAE=5.833
NC_035081.1	75487384	.	T	A	.	.	MAF_INRAE=15.789
NC_035081.1	75487426	.	G	T	.	.	MAF_INRAE=2.5
NC_035081.1	75487440	.	C	G	.	.	MAF_INRAE=1.667
NC_035081.1	75487442	.	T	G	.	.	MAF_INRAE=1.667
NC_035081.1	75487448	.	C	A	.	.	MAF_INRAE=1.667
NC_035081.1	75487451	.	C	G	.	.	MAF_INRAE=1.667
NC_035081.1	75487462	.	G	C	.	.	MAF_INRAE=3.333
NC_035081.1	75487494	.	G	C	.	.	MAF_USDA=10.656
NC_035081.1	75487498	.	G	A	.	.	MAF_USDA=3.529
NC_035081.1	75487504	.	A	T	.	.	MAF_USDA=4.918
NC_035081.1	75487535	.	C	A	.	.	MAF_USDA=30.0
NC_035081.1	75487548	.	G	C	.	.	MAF_USDA=30.0
NC_035081.1	75487550	.	T	C	.	.	MAF_USDA=4.918
NC_035081.1	75487562	.	A	G	.	.	MAF_USDA=2.459
NC_035081.1	75487661	.	G	A	.	.	MAF_USDA=18.75
NC_035081.1	75487662	.	G	T	.	.	MAF_INRAE=3.333
NC_035081.1	75487677	.	G	A	.	.	MAF_USDA=1.639
NC_035081.1	75487700	.	C	A	.	.	MAF_INRAE=2.5
NC_035081.1	75487701	.	A	C	.	.	MAF_USDA=4.918
NC_035081.1	75487706	.	G	T	.	.	MAF_INRAE=4.167
NC_035081.1	75487707	.	C	A	.	.	MAF_INRAE=1.667
NC_035081.1	75487713	.	G	A	.	.	MAF_INRAE=2.5
NC_035081.1	75487716	.	G	T	.	.	MAF_USDA=2.353
NC_035081.1	75487718	.	C	A	.	.	MAF_INRAE=4.167;MAF_USDA=3.279
NC_035081.1	75487725	.	C	A	.	.	MAF_INRAE=3.333
NC_035081.1	75487728	.	C	G	.	.	MAF_INRAE=3.333;MAF_USDA=15.574
NC_035081.1	75487731	.	G	A	.	.	MAF_INRAE=3.333
NC_035081.1	75487736	.	A	C	.	.	MAF_USDA=14.754
NC_035081.1	75487743	.	C	A	.	.	MAF_USDA=2.941
NC_035081.1	75487773	.	C	A	.	.	MAF_USDA=20.492
NC_035081.1	75487778	.	G	A	.	.	MAF_USDA=1.639
NC_035081.1	75487810	.	G	A	.	.	MAF_USDA=4.167
NC_035081.1	75487826	.	C	A	.	.	MAF_USDA=2.083
NC_035081.1	75487836	.	C	G	.	.	MAF_USDA=2.459
NC_035081.1	75487842	.	G	A	.	.	MAF_USDA=10.417
NC_035081.1	75487844	.	C	A	.	.	MAF_USDA=8.197
NC_035081.1	75487854	.	G	C	.	.	MAF_USDA=8.197
NC_035081.1	75487862	.	A	C	.	.	MAF_USDA=13.115
NC_035081.1	75487864	.	A	G	.	.	MAF_USDA=1.639
NC_035081.1	75487872	.	C	G	.	.	MAF_USDA=5.738
NC_035081.1	75487882	.	G	A	.	.	MAF_USDA=43.75
NC_035081.1	75487890	.	G	C	.	.	MAF_USDA=8.197
NC_035081.1	75487898	.	A	C	.	.	MAF_USDA=9.016
NC_035081.1	75487914	.	G	T	.	.	MAF_USDA=1.765
NC_035081.1	75487934	.	A	C	.	.	MAF_USDA=7.377
NC_035081.1	75487947	.	G	A	.	.	MAF_USDA=44.706
NC_035081.1	75487973	.	A	C	.	.	MAF_USDA=8.197
NC_035081.1	75487980	.	G	C	.	.	MAF_USDA=4.918
NC_035081.1	75488008	.	A	C	.	.	MAF_INRAE=3.333;MAF_USDA=4.118
NC_035081.1	75488060	.	C	A	.	.	MAF_INRAE=3.333;MAF_USDA=4.118
NC_035081.1	75488200	.	G	T	.	.	MAF_USDA=2.459
NC_035081.1	75488336	.	G	T	.	.	MAF_USDA=2.459
NC_035081.1	75488369	.	T	A	.	.	MAF_USDA=1.639
NC_035081.1	75488370	.	G	T	.	.	MAF_INRAE=3.333;MAF_USDA=4.706
NC_035081.1	75488438	.	G	A	.	.	MAF_INRAE=42.405;MAF_USDA=46.471
NC_035081.1	75488446	.	A	T	.	.	MAF_USDA=2.459
NC_035081.1	75488450	.	C	A	.	.	MAF_INRAE=40.506;MAF_USDA=21.765
NC_035081.1	75488476	.	C	T	.	.	MAF_USDA=20.0
NC_035081.1	75488517	.	C	T	.	.	MAF_USDA=1.639
NC_035081.1	75488607	.	A	G	.	.	MAF_INRAE=20.833;MAF_USDA=2.459
NC_035081.1	75488638	.	C	T	.	.	MAF_INRAE=38.608;MAF_USDA=16.471
NC_035081.1	75488650	.	C	G	.	.	MAF_USDA=1.639
NC_035081.1	75488680	.	T	C	.	.	MAF_INRAE=4.167;MAF_USDA=4.918
NC_035081.1	75488693	.	G	A	.	.	MAF_USDA=10.656
NC_035081.1	75488697	.	T	A	.	.	MAF_USDA=18.852
NC_035081.1	75488828	.	G	T	.	.	MAF_INRAE=2.5
NC_035081.1	75488850	.	C	T	.	.	MAF_INRAE=22.5
NC_035081.1	75488887	.	C	G	.	.	MAF_INRAE=3.333;MAF_USDA=6.471
NC_035081.1	75488943	.	T	A	.	.	MAF_INRAE=42.405;MAF_USDA=45.882
NC_035081.1	75488946	.	A	G	.	.	MAF_INRAE=49.167;MAF_USDA=45.882
NC_035081.1	75488948	.	C	A	.	.	MAF_INRAE=49.167
NC_035081.1	75488965	.	T	C	.	.	MAF_INRAE=5.833;MAF_USDA=20.588
NC_035081.1	75489020	.	C	T	.	.	MAF_INRAE=3.333
NC_035081.1	75489069	.	T	C	.	.	MAF_INRAE=20.833
NC_035081.1	75489071	.	C	G	.	.	MAF_USDA=1.639
NC_035081.1	75489116	.	C	A	.	.	MAF_INRAE=20.0
NC_035081.1	75489123	.	C	G	.	.	MAF_INRAE=42.5
NC_035081.1	75489126	.	C	T	.	.	MAF_INRAE=18.333
NC_035081.1	75489160	.	G	A	.	.	MAF_INRAE=43.333;MAF_USDA=21.311
NC_035081.1	75489246	.	G	A	.	.	MAF_USDA=1.639
NC_035081.1	75489346	.	C	T	.	.	MAF_INRAE=5.0
NC_035081.1	75489391	.	A	C	.	.	MAF_INRAE=41.772;MAF_USDA=46.471
NC_035081.1	75489572	.	C	A	.	.	MAF_INRAE=15.789;MAF_USDA=1.176
NC_035081.1	75489585	.	G	T	.	.	MAF_INRAE=3.333;MAF_USDA=4.118
NC_035081.1	75489627	.	A	G	.	.	MAF_USDA=3.279
NC_035081.1	75489632	.	G	A	.	.	MAF_USDA=8.197
NC_035081.1	75489639	.	C	T	.	.	MAF_USDA=5.882
NC_035081.1	75489674	.	T	A	.	.	MAF_USDA=1.639
NC_035081.1	75489701	.	G	T	.	.	MAF_USDA=1.639
NC_035081.1	75489706	.	T	C	.	.	MAF_USDA=8.197
NC_035081.1	75489774	.	C	A	.	.	MAF_INRAE=41.667;MAF_USDA=6.25
NC_035081.1	75489795	.	C	T	.	.	MAF_INRAE=39.241;MAF_USDA=20.588
NC_035081.1	75489875	.	T	G	.	.	MAF_INRAE=3.333;MAF_USDA=4.706
NC_035081.1	75489889	.	C	A	.	.	MAF_USDA=3.279
NC_035081.1	75490015	.	G	A	.	.	MAF_USDA=3.279
NC_035081.1	75490033	.	C	A	.	.	MAF_USDA=2.459
NC_035081.1	75490094	.	T	C	.	.	MAF_INRAE=34.81;MAF_USDA=8.824
NC_035081.1	75490170	.	T	A	.	.	MAF_USDA=2.459
NC_035081.1	75490237	.	G	A	.	.	MAF_USDA=2.459
NC_035081.1	75490304	.	T	C	.	.	MAF_INRAE=39.873;MAF_USDA=49.412
NC_035081.1	75490318	.	C	A	.	.	MAF_USDA=3.279
NC_035081.1	75490338	.	G	T	.	.	MAF_INRAE=39.873;MAF_USDA=37.5
NC_035081.1	75490546	.	G	A	.	.	MAF_INRAE=6.667;MAF_USDA=4.118
NC_035081.1	75490605	.	TC	TA	.	.	MAF_USDA=4.167
NC_035081.1	75490647	.	G	T	.	.	MAF_INRAE=42.405;MAF_USDA=41.765
NC_035081.1	75490651	.	A	T	.	.	MAF_USDA=6.471
NC_035081.1	75490652	.	A	T	.	.	MAF_USDA=6.471
NC_035081.1	75490672	.	C	A	.	.	MAF_USDA=1.639
NC_035081.1	75490683	.	A	C	.	.	MAF_USDA=3.529
NC_035081.1	75490693	.	T	C	.	.	MAF_INRAE=3.333;MAF_USDA=2.353
NC_035081.1	75490698	.	T	C	.	.	MAF_INRAE=4.167;MAF_USDA=7.647
NC_035081.1	75490712	.	C	T	.	.	MAF_INRAE=38.608;MAF_USDA=25.882
NC_035081.1	75490813	.	C	A	.	.	MAF_INRAE=15.0;MAF_USDA=14.583
NC_035081.1	75490944	.	T	C	.	.	MAF_INRAE=21.667
NC_035081.1	75490968	.	G	A	.	.	MAF_USDA=2.459
NC_035081.1	75490991	.	C	T	.	.	MAF_INRAE=42.105;MAF_USDA=28.824
NC_035081.1	75491019	.	A	C	.	.	MAF_INRAE=15.789;MAF_USDA=50.0
NC_035081.1	75491020	.	C	T	.	.	MAF_INRAE=2.5;MAF_USDA=3.529
NC_035081.1	75491082	.	G	A	.	.	MAF_INRAE=19.62;MAF_USDA=12.941
NC_035081.1	75491135	.	A	G	.	.	MAF_INRAE=21.667
NC_035081.1	75491222	.	G	A	.	.	MAF_INRAE=42.105;MAF_USDA=22.353
NC_035081.1	75491226	.	A	G	.	.	MAF_USDA=2.459
NC_035081.1	75491228	.	G	A	.	.	MAF_INRAE=19.62;MAF_USDA=17.647
NC_035081.1	75491366	.	T	A	.	.	MAF_INRAE=42.105;MAF_USDA=21.765
NC_035081.1	75491423	.	G	A	.	.	MAF_USDA=1.639
NC_035081.1	75491430	.	T	C	.	.	MAF_INRAE=16.456;MAF_USDA=14.706
NC_035081.1	75491523	.	T	A	.	.	MAF_USDA=25.294
NC_035081.1	75491696	.	A	G	.	.	MAF_USDA=39.583
NC_035081.1	75492851	.	C	G	.	.	MAF_USDA=49.412
NC_035081.1	75492853	.	G	A	.	.	MAF_USDA=11.765
NC_035081.1	75492872	.	A	G	.	.	MAF_USDA=21.084
NC_035081.1	75492907	.	G	A	.	.	MAF_USDA=1.639
NC_035081.1	75492914	.	G	A	.	.	MAF_USDA=7.377
NC_035081.1	75492944	.	A	G	.	.	MAF_USDA=21.176
NC_035081.1	75492950	.	T	C	.	.	MAF_USDA=5.882
NC_035081.1	75492978	.	T	A	.	.	MAF_USDA=1.639
NC_035081.1	75493001	.	T	C	.	.	MAF_USDA=48.824
NC_035081.1	75493075	.	G	A	.	.	MAF_INRAE=42.405;MAF_USDA=30.0
NC_035081.1	75493095	.	C	T	.	.	MAF_USDA=1.639
NC_035081.1	75493096	.	A	T	.	.	MAF_USDA=3.529
NC_035081.1	75493123	.	A	G	.	.	MAF_INRAE=3.333;MAF_USDA=5.294
NC_035081.1	75493155	.	G	A	.	.	MAF_INRAE=41.772;MAF_USDA=30.0
NC_035081.1	75493197	.	G	C	.	.	MAF_INRAE=4.167;MAF_USDA=11.765
NC_035081.1	75493199	.	C	A	.	.	MAF_USDA=1.639
NC_035081.1	75493244	.	T	G	.	.	MAF_INRAE=18.987;MAF_USDA=21.176
NC_035081.1	75493485	.	A	G	.	.	MAF_INRAE=3.333;MAF_USDA=4.167
NC_035081.1	75493494	.	C	G	.	.	MAF_INRAE=41.772;MAF_USDA=30.588
NC_035081.1	75493495	.	C	T	.	.	MAF_USDA=14.754
NC_035081.1	75493496	.	C	T	.	.	MAF_INRAE=21.667;MAF_USDA=29.412
NC_035081.1	75493503	.	T	G	.	.	MAF_INRAE=22.785;MAF_USDA=18.235
NC_035081.1	75493509	.	C	T	.	.	MAF_INRAE=3.333;MAF_USDA=5.294
NC_035081.1	75493538	.	T	C	.	.	MAF_INRAE=22.5;MAF_USDA=15.882
NC_035081.1	75493621	.	C	A	.	.	MAF_USDA=1.639
NC_035081.1	75493642	.	A	G	.	.	MAF_INRAE=4.167;MAF_USDA=7.647
NC_035081.1	75493662	.	T	C	.	.	MAF_INRAE=39.873;MAF_USDA=48.824
NC_035081.1	75493684	.	C	A	.	.	MAF_INRAE=21.667
NC_035081.1	75493685	.	A	T	.	.	MAF_INRAE=21.667
NC_035081.1	75493705	.	T	C	.	.	MAF_INRAE=25.0;MAF_USDA=25.294
NC_035081.1	75493725	.	TG	TA	.	.	MAF_USDA=41.667
NC_035081.1	75493726	.	G	A	.	.	MAF_INRAE=39.873
NC_035081.1	75493773	.	T	G	.	.	MAF_USDA=5.0
NC_035081.1	75493791	.	A	G	.	.	MAF_INRAE=18.354;MAF_USDA=9.524
NC_035081.1	75493889	.	A	T	.	.	MAF_INRAE=20.833;MAF_USDA=29.412
NC_035081.1	75493919	.	C	T	.	.	MAF_INRAE=4.167;MAF_USDA=14.706
NC_035081.1	75493927	.	T	C	.	.	MAF_INRAE=39.241;MAF_USDA=48.235
NC_035081.1	75493934	.	A	C	.	.	MAF_INRAE=39.241;MAF_USDA=48.235
NC_035081.1	75494001	.	A	T	.	.	MAF_INRAE=22.785;MAF_USDA=20.0
NC_035081.1	75494009	.	A	T	.	.	MAF_USDA=1.639
NC_035081.1	75494099	.	A	C	.	.	MAF_USDA=25.294
NC_035081.1	75494121	.	T	A	.	.	MAF_INRAE=42.105;MAF_USDA=34.706
NC_035081.1	75494122	.	G	A	.	.	MAF_INRAE=42.105;MAF_USDA=11.765
NC_035081.1	75494155	.	G	T	.	.	MAF_USDA=2.5
NC_035081.1	75494157	.	G	A	.	.	MAF_USDA=4.762
NC_035081.1	75494232	.	A	G	.	.	MAF_USDA=1.695
NC_035081.1	75494889	.	G	C	.	.	MAF_USDA=1.667
NC_035081.1	75494966	.	G	T	.	.	MAF_INRAE=19.62;MAF_USDA=5.952
NC_035081.1	75495043	.	A	T	.	.	MAF_USDA=2.459
NC_035081.1	75495124	.	C	A	.	.	MAF_INRAE=22.152;MAF_USDA=19.412
NC_035081.1	75495126	.	G	T	.	.	MAF_USDA=2.459
NC_035081.1	75495216	.	T	C	.	.	MAF_INRAE=39.873;MAF_USDA=49.412
NC_035081.1	75495217	.	G	T	.	.	MAF_USDA=4.918
NC_035081.1	75495263	.	G	A	.	.	MAF_USDA=1.639
NC_035081.1	75495289	.	C	T	.	.	MAF_INRAE=40.506;MAF_USDA=48.824
NC_035081.1	75495344	.	A	T	.	.	MAF_USDA=2.459
NC_035081.1	75495356	.	C	T	.	.	MAF_INRAE=39.873;MAF_USDA=48.235
NC_035081.1	75495371	.	G	T	.	.	MAF_USDA=4.918
NC_035081.1	75495379	.	A	C	.	.	MAF_INRAE=22.785;MAF_USDA=21.765
NC_035081.1	75495394	.	A	G	.	.	MAF_INRAE=40.506;MAF_USDA=48.235
NC_035081.1	75495411	.	C	T	.	.	MAF_USDA=1.639
NC_035081.1	75495422	.	G	A	.	.	MAF_INRAE=16.456;MAF_USDA=13.529
NC_035081.1	75495423	.	T	G	.	.	MAF_INRAE=47.5;MAF_USDA=47.647
NC_035081.1	75495425	.	A	G	.	.	MAF_INRAE=8.333;MAF_USDA=18.235
NC_035081.1	75495438	.	A	G	.	.	MAF_USDA=1.639
NC_035081.1	75495505	.	G	A	.	.	MAF_USDA=1.639
NC_035081.1	75495518	.	A	G	.	.	MAF_INRAE=16.456;MAF_USDA=13.529
NC_035081.1	75495526	.	C	G	.	.	MAF_INRAE=25.316;MAF_USDA=31.176
NC_035081.1	75495554	.	T	G	.	.	MAF_INRAE=39.873;MAF_USDA=48.235
NC_035081.1	75495562	.	G	C	.	.	MAF_INRAE=39.873;MAF_USDA=48.235
NC_035081.1	75495571	.	T	A	.	.	MAF_INRAE=25.949;MAF_USDA=31.176
NC_035081.1	75495579	.	C	A	.	.	MAF_USDA=4.918
NC_035081.1	75495606	.	C	T	.	.	MAF_INRAE=39.873;MAF_USDA=45.882
NC_035081.1	75495626	.	C	T	.	.	MAF_USDA=1.639
NC_035081.1	75495644	.	A	C	.	.	MAF_INRAE=22.5;MAF_USDA=22.353
NC_035081.1	75495645	.	T	A	.	.	MAF_INRAE=25.0;MAF_USDA=27.083
NC_035081.1	75495688	.	G	C	.	.	MAF_USDA=3.279
NC_035081.1	75495691	.	G	A	.	.	MAF_USDA=2.459
NC_035081.1	75495718	.	G	A	.	.	MAF_INRAE=39.873;MAF_USDA=48.235
NC_035081.1	75495745	.	T	C	.	.	MAF_INRAE=4.167;MAF_USDA=7.647
NC_035081.1	75495789	.	A	G	.	.	MAF_USDA=15.882
NC_035081.1	75495805	.	T	C	.	.	MAF_USDA=50.0
NC_035081.1	75495846	.	C	T	.	.	MAF_USDA=12.5
NC_035081.1	75495918	.	C	A	.	.	MAF_USDA=37.5
NC_035081.1	75496021	.	G	T	.	.	MAF_USDA=37.5
NC_035081.1	75496060	.	T	G	.	.	MAF_USDA=27.083
NC_035081.1	75496116	.	C	A	.	.	MAF_USDA=35.417
NC_035081.1	75496326	.	C	A	.	.	MAF_USDA=50.0
NC_035081.1	75496358	.	G	T	.	.	MAF_USDA=37.5
NC_035081.1	75496397	.	A	G	.	.	MAF_INRAE=3.333;MAF_USDA=3.614
NC_035081.1	75496441	.	T	A	.	.	MAF_INRAE=36.076;MAF_USDA=20.833
NC_035081.1	75496542	.	C	A	.	.	MAF_INRAE=34.177;MAF_USDA=43.75
NC_035081.1	75496636	.	T	G	.	.	MAF_INRAE=35.443;MAF_USDA=20.588
NC_035081.1	75496653	.	C	A	.	.	MAF_INRAE=39.241;MAF_USDA=48.824
NC_035081.1	75496732	.	T	C	.	.	MAF_INRAE=38.608;MAF_USDA=50.0
NC_035081.1	75496753	.	T	A	.	.	MAF_INRAE=38.608;MAF_USDA=49.412
NC_035081.1	75496769	.	C	A	.	.	MAF_INRAE=39.241;MAF_USDA=49.412
NC_035081.1	75496794	.	C	A	.	.	MAF_USDA=18.235
NC_035081.1	75496835	.	G	A	.	.	MAF_USDA=2.459
NC_035081.1	75496855	.	A	C	.	.	MAF_INRAE=21.667;MAF_USDA=24.706
NC_035081.1	75496881	.	A	G	.	.	MAF_INRAE=15.789;MAF_USDA=1.19
NC_035081.1	75496941	.	G	T	.	.	MAF_USDA=28.313
NC_035081.1	75497022	.	A	T	.	.	MAF_INRAE=45.833;MAF_USDA=47.59
NC_035081.1	75497041	.	T	G	.	.	MAF_USDA=2.5
NC_035081.1	75497088	.	A	T	.	.	MAF_INRAE=47.5;MAF_USDA=48.235
NC_035081.1	75497117	.	A	G	.	.	MAF_INRAE=33.333;MAF_USDA=18.824
NC_035081.1	75497130	.	A	G	.	.	MAF_INRAE=40.833;MAF_USDA=45.833
NC_035081.1	75497153	.	T	G	.	.	MAF_USDA=5.738
NC_035081.1	75497232	.	G	C	.	.	MAF_USDA=43.75
NC_035081.1	75497244	.	A	G	.	.	MAF_USDA=37.5
NC_035081.1	75497268	.	T	G	.	.	MAF_USDA=37.5
NC_035081.1	75497276	.	G	T	.	.	MAF_USDA=4.918
NC_035081.1	75497305	.	C	G	.	.	MAF_USDA=43.75
NC_035081.1	75497331	.	G	A	.	.	MAF_USDA=3.279
NC_035081.1	75497360	.	G	T	.	.	MAF_USDA=1.639
NC_035081.1	75497387	.	G	T	.	.	MAF_INRAE=43.333;MAF_USDA=47.917
NC_035081.1	75497406	.	A	G	.	.	MAF_USDA=20.833
NC_035081.1	75497445	.	C	T	.	.	MAF_USDA=43.75
NC_035081.1	75498052	.	C	T	.	.	MAF_USDA=16.667
NC_035081.1	75498112	.	G	T	.	.	MAF_INRAE=15.789;MAF_USDA=6.25
NC_035081.1	75498140	.	A	G	.	.	MAF_INRAE=46.835;MAF_USDA=41.667
NC_035081.1	75498189	.	A	G	.	.	MAF_USDA=22.917
NC_035081.1	75498190	.	A	T	.	.	MAF_USDA=20.833
NC_035081.1	75498191	.	A	C	.	.	MAF_USDA=33.333
NC_035081.1	75498192	.	G	C	.	.	MAF_USDA=29.167
NC_035081.1	75498213	.	C	T	.	.	MAF_INRAE=15.789;MAF_USDA=50.0
NC_035081.1	75498219	.	G	T	.	.	MAF_INRAE=15.789;MAF_USDA=40.476
NC_035081.1	75498225	.	G	A	.	.	MAF_USDA=18.452
NC_035081.1	75498241	.	A	T	.	.	MAF_INRAE=25.949;MAF_USDA=23.81
NC_035081.1	75498278	.	C	T	.	.	MAF_USDA=49.405
NC_035081.1	75498294	.	T	A	.	.	MAF_INRAE=15.789;MAF_USDA=22.353
NC_035081.1	75498326	.	T	G	.	.	MAF_USDA=37.5
NC_035081.1	75498387	.	A	G	.	.	MAF_USDA=39.583
NC_035081.1	75498405	.	C	T	.	.	MAF_INRAE=41.139;MAF_USDA=37.5
NC_035081.1	75498462	.	C	A	.	.	MAF_USDA=1.639
NC_035081.1	75498464	.	G	C	.	.	MAF_USDA=2.459
NC_035081.1	75498466	.	T	A	.	.	MAF_INRAE=39.241;MAF_USDA=47.647
NC_035081.1	75498470	.	A	G	.	.	MAF_INRAE=46.667;MAF_USDA=47.647
NC_035081.1	75498519	.	A	C	.	.	MAF_INRAE=15.789;MAF_USDA=7.059
NC_035081.1	75498522	.	G	A	.	.	MAF_INRAE=24.167;MAF_USDA=27.083
NC_035081.1	75498546	.	G	C	.	.	MAF_INRAE=40.506;MAF_USDA=48.824
NC_035081.1	75498558	.	T	C	.	.	MAF_INRAE=2.5;MAF_USDA=4.118
NC_035081.1	75498568	.	G	T	.	.	MAF_INRAE=41.139;MAF_USDA=48.824
NC_035081.1	75498578	.	T	C	.	.	MAF_INRAE=41.772;MAF_USDA=48.824
NC_035081.1	75498579	.	G	A	.	.	MAF_INRAE=37.5;MAF_USDA=20.0
NC_035081.1	75498586	.	G	A	.	.	MAF_USDA=12.5
NC_035081.1	75498590	.	A	C	.	.	MAF_USDA=4.918
NC_035081.1	75498592	.	T	A	.	.	MAF_INRAE=41.772;MAF_USDA=48.235
NC_035081.1	75498607	.	A	T	.	.	MAF_USDA=1.639
NC_035081.1	75498644	.	C	T	.	.	MAF_INRAE=15.789;MAF_USDA=49.412
NC_035081.1	75498646	.	C	G	.	.	MAF_INRAE=20.253;MAF_USDA=7.059
NC_035081.1	75498654	.	T	A	.	.	MAF_INRAE=15.789;MAF_USDA=48.795
NC_035081.1	75498656	.	T	G	.	.	MAF_USDA=2.542
NC_035081.1	75498658	.	T	A	.	.	MAF_INRAE=22.5;MAF_USDA=10.417
NC_035081.1	75498693	.	G	A	.	.	MAF_INRAE=16.456;MAF_USDA=18.235
NC_035081.1	75498700	.	C	T	.	.	MAF_USDA=1.639
NC_035081.1	75498758	.	A	G	.	.	MAF_INRAE=15.789;MAF_USDA=48.824
NC_035081.1	75498765	.	T	G	.	.	MAF_INRAE=15.789;MAF_USDA=48.235
NC_035081.1	75498776	.	G	A	.	.	MAF_INRAE=3.333;MAF_USDA=2.083
NC_035081.1	75498792	.	T	C	.	.	MAF_INRAE=40.506;MAF_USDA=48.235
NC_035081.1	75498798	.	C	A	.	.	MAF_INRAE=35.443;MAF_USDA=20.588
NC_035081.1	75498800	.	G	T	.	.	MAF_INRAE=20.833
NC_035081.1	75498831	.	G	A	.	.	MAF_INRAE=5.833;MAF_USDA=10.417
NC_035081.1	75498835	.	C	A	.	.	MAF_INRAE=2.5;MAF_USDA=4.706
NC_035081.1	75498874	.	G	A	.	.	MAF_INRAE=20.833;MAF_USDA=8.235
NC_035081.1	75498898	.	G	C	.	.	MAF_INRAE=41.772;MAF_USDA=44.706
NC_035081.1	75498925	.	C	T	.	.	MAF_INRAE=39.241;MAF_USDA=47.647
NC_035081.1	75498948	.	A	T	.	.	MAF_INRAE=35.443;MAF_USDA=20.588
NC_035081.1	75498964	.	C	T	.	.	MAF_INRAE=3.333;MAF_USDA=6.25
NC_035081.1	75499020	.	C	T	.	.	MAF_INRAE=39.241;MAF_USDA=49.412
NC_035081.1	75499134	.	C	T	.	.	MAF_INRAE=39.241;MAF_USDA=48.81
NC_035081.1	75499142	.	A	T	.	.	MAF_INRAE=39.241;MAF_USDA=37.5
NC_035081.1	75499149	.	T	C	.	.	MAF_INRAE=21.667;MAF_USDA=25.904
NC_035081.1	75499163	.	C	A	.	.	MAF_INRAE=25.316;MAF_USDA=25.595
NC_035081.1	75499209	.	T	G	.	.	MAF_INRAE=39.241;MAF_USDA=48.795
NC_035081.1	75499229	.	T	C	.	.	MAF_USDA=2.5
NC_035081.1	75499242	.	T	A	.	.	MAF_INRAE=38.608;MAF_USDA=48.214
NC_035081.1	75499282	.	G	A	.	.	MAF_INRAE=40.506;MAF_USDA=47.647
NC_035081.1	75499297	.	T	C	.	.	MAF_INRAE=40.506;MAF_USDA=48.235
NC_035081.1	75499361	.	C	G	.	.	MAF_USDA=2.5
NC_035081.1	75499395	.	T	C	.	.	MAF_USDA=46.386
NC_035081.1	75499399	.	G	A	.	.	MAF_USDA=46.386
NC_035081.1	75499453	.	G	T	.	.	MAF_USDA=39.583
NC_035081.1	75499527	.	T	A	.	.	MAF_USDA=2.542
NC_035081.1	75499534	.	G	A	.	.	MAF_INRAE=15.789
NC_035081.1	75499578	.	G	C	.	.	MAF_INRAE=15.789
NC_035081.1	75499650	.	C	T	.	.	MAF_USDA=31.034
NC_035081.1	75499733	.	T	A	.	.	MAF_USDA=5.0
NC_035081.1	75500762	.	C	T	.	.	MAF_USDA=13.043
NC_035081.1	75500902	.	A	G	.	.	MAF_USDA=31.25
NC_035081.1	75500957	.	A	G	.	.	MAF_INRAE=15.789;MAF_USDA=49.405
NC_035081.1	75500958	.	T	A	.	.	MAF_USDA=49.398
NC_035081.1	75500970	.	A	C	.	.	MAF_USDA=5.0
NC_035081.1	75500998	.	T	G	.	.	MAF_USDA=4.167
NC_035081.1	75501040	.	C	A	.	.	MAF_INRAE=15.789;MAF_USDA=46.721
NC_035081.1	75501101	.	C	T	.	.	MAF_INRAE=15.789;MAF_USDA=2.459
NC_035081.1	75501130	.	T	G	.	.	MAF_INRAE=26.316;MAF_USDA=12.295
NC_035081.1	75501156	.	C	A	.	.	MAF_INRAE=32.911;MAF_USDA=11.475
NC_035081.1	75501157	.	C	A	.	.	MAF_INRAE=50.0;MAF_USDA=45.902
NC_035081.1	75501250	.	C	T	.	.	MAF_INRAE=39.241;MAF_USDA=45.902
NC_035081.1	75501251	.	T	C	.	.	MAF_INRAE=46.667;MAF_USDA=46.721
NC_035081.1	75501262	.	G	A	.	.	MAF_INRAE=22.152;MAF_USDA=21.311
NC_035081.1	75501312	.	A	G	.	.	MAF_INRAE=39.241;MAF_USDA=48.824
NC_035081.1	75501335	.	T	C	.	.	MAF_INRAE=39.241;MAF_USDA=48.235
NC_035081.1	75501344	.	T	A	.	.	MAF_USDA=9.016
NC_035081.1	75501364	.	A	G	.	.	MAF_INRAE=39.241;MAF_USDA=47.647
NC_035081.1	75501368	.	C	A	.	.	MAF_INRAE=46.667;MAF_USDA=48.235
NC_035081.1	75501416	.	G	A	.	.	MAF_INRAE=39.241;MAF_USDA=47.647
NC_035081.1	75501493	.	G	C	.	.	MAF_USDA=1.639
NC_035081.1	75501529	.	G	T	.	.	MAF_USDA=2.459
NC_035081.1	75501533	.	C	T	.	.	MAF_INRAE=39.241;MAF_USDA=48.235
NC_035081.1	75501554	.	A	T	.	.	MAF_INRAE=39.873;MAF_USDA=48.235
NC_035081.1	75501591	.	G	A	.	.	MAF_INRAE=22.785;MAF_USDA=17.647
NC_035081.1	75501631	.	A	T	.	.	MAF_INRAE=34.81;MAF_USDA=20.588
NC_035081.1	75501632	.	C	G	.	.	MAF_USDA=2.459
NC_035081.1	75501633	.	A	C	.	.	MAF_INRAE=47.5;MAF_USDA=46.471
NC_035081.1	75501652	.	A	C	.	.	MAF_INRAE=39.241;MAF_USDA=48.235
NC_035081.1	75501672	.	A	C	.	.	MAF_USDA=18.75
NC_035081.1	75501701	.	T	C	.	.	MAF_USDA=2.459
NC_035081.1	75501702	.	G	T	.	.	MAF_INRAE=39.241;MAF_USDA=48.235
NC_035081.1	75501704	.	G	A	.	.	MAF_INRAE=15.0;MAF_USDA=31.176
NC_035081.1	75501751	.	A	C	.	.	MAF_INRAE=37.5;MAF_USDA=43.75
NC_035081.1	75501771	.	C	T	.	.	MAF_INRAE=20.253;MAF_USDA=10.588
NC_035081.1	75501777	.	A	T	.	.	MAF_INRAE=25.833;MAF_USDA=34.706
NC_035081.1	75501778	.	T	A	.	.	MAF_INRAE=25.833;MAF_USDA=34.706
NC_035081.1	75501804	.	A	C	.	.	MAF_USDA=1.639
NC_035081.1	75501825	.	G	T	.	.	MAF_INRAE=34.81;MAF_USDA=20.588
NC_035081.1	75501857	.	G	A	.	.	MAF_INRAE=39.241;MAF_USDA=48.824
NC_035081.1	75501956	.	T	C	.	.	MAF_USDA=1.639
NC_035081.1	75502179	.	T	C	.	.	MAF_INRAE=39.241;MAF_USDA=48.824
NC_035081.1	75502343	.	G	A	.	.	MAF_USDA=1.639
NC_035081.1	75502344	.	A	T	.	.	MAF_USDA=37.5
NC_035081.1	75502354	.	C	T	.	.	MAF_USDA=48.235
NC_035081.1	75502378	.	T	A	.	.	MAF_INRAE=15.789;MAF_USDA=8.235
NC_035081.1	75502397	.	G	A	.	.	MAF_USDA=3.279
NC_035081.1	75502626	.	G	C	.	.	MAF_USDA=28.235
NC_035081.1	75502630	.	G	C	.	.	MAF_USDA=28.235
NC_035081.1	75502645	.	G	A	.	.	MAF_USDA=1.639
NC_035081.1	75502689	.	A	G	.	.	MAF_USDA=39.583
NC_035081.1	75502792	.	C	T	.	.	MAF_INRAE=42.105
NC_035081.1	75503002	.	C	A	.	.	MAF_USDA=1.639
NC_035081.1	75503176	.	C	T	.	.	MAF_USDA=37.5
NC_035081.1	75504283	.	C	T	.	.	MAF_USDA=1.639
NC_035081.1	75504316	.	G	T	.	.	MAF_INRAE=22.785;MAF_USDA=23.529
NC_035081.1	75504326	.	C	A	.	.	MAF_INRAE=35.443;MAF_USDA=20.588
NC_035081.1	75504570	.	T	G	.	.	MAF_USDA=12.5
NC_035081.1	75504579	.	A	T	.	.	MAF_INRAE=22.5;MAF_USDA=9.836
NC_035081.1	75504594	.	T	G	.	.	MAF_USDA=1.639
NC_035081.1	75504615	.	G	C	.	.	MAF_USDA=4.098
NC_035081.1	75504642	.	A	G	.	.	MAF_USDA=2.459
NC_035081.1	75504711	.	G	T	.	.	MAF_INRAE=34.81;MAF_USDA=22.353
NC_035081.1	75504730	.	G	A	.	.	MAF_INRAE=39.873;MAF_USDA=50.0
NC_035081.1	75504768	.	T	G	.	.	MAF_USDA=2.459
NC_035081.1	75504773	.	T	C	.	.	MAF_INRAE=4.167;MAF_USDA=12.295
NC_035081.1	75504846	.	A	C	.	.	MAF_USDA=2.5
NC_035081.1	75504893	.	C	T	.	.	MAF_USDA=2.5
NC_035081.1	75504954	.	T	C	.	.	MAF_USDA=3.529
NC_035081.1	75504966	.	G	T	.	.	MAF_USDA=1.639
NC_035081.1	75504974	.	G	T	.	.	MAF_USDA=1.639
NC_035081.1	75504989	.	C	T	.	.	MAF_USDA=2.083
NC_035081.1	75504990	.	G	T	.	.	MAF_USDA=3.279
NC_035081.1	75504993	.	A	T	.	.	MAF_USDA=1.639
NC_035081.1	75504996	.	C	T	.	.	MAF_USDA=2.459
NC_035081.1	75504997	.	A	G	.	.	MAF_USDA=1.639
NC_035081.1	75505052	.	G	A	.	.	MAF_USDA=3.279
NC_035081.1	75505071	.	G	A	.	.	MAF_USDA=5.294
NC_035081.1	75505117	.	G	A	.	.	MAF_INRAE=23.418;MAF_USDA=19.643
NC_035081.1	75505124	.	T	A	.	.	MAF_INRAE=1.667;MAF_USDA=1.765
NC_035081.1	75505168	.	C	A	.	.	MAF_USDA=1.639
NC_035081.1	75505186	.	A	C	.	.	MAF_USDA=1.639
NC_035081.1	75505201	.	T	G	.	.	MAF_USDA=2.459
NC_035081.1	75505230	.	G	T	.	.	MAF_INRAE=24.684
NC_035081.1	75505231	.	C	G	.	.	MAF_INRAE=13.333
NC_035081.1	75505233	.	A	T	.	.	MAF_USDA=14.583
NC_035081.1	75505288	.	G	T	.	.	MAF_INRAE=19.62;MAF_USDA=5.422
NC_035081.1	75505292	.	G	A	.	.	MAF_INRAE=23.418;MAF_USDA=28.313
NC_035081.1	75505373	.	T	A	.	.	MAF_INRAE=20.253;MAF_USDA=13.095
NC_035081.1	75505379	.	G	T	.	.	MAF_USDA=1.667
NC_035081.1	75505380	.	G	A	.	.	MAF_USDA=1.667
NC_035081.1	75505381	.	A	G	.	.	MAF_USDA=1.667
NC_035081.1	75505384	.	T	C	.	.	MAF_INRAE=36.076;MAF_USDA=22.024
NC_035081.1	75505387	.	A	T	.	.	MAF_INRAE=3.333;MAF_USDA=13.69
NC_035081.1	75505441	.	A	T	.	.	MAF_INRAE=41.139;MAF_USDA=50.0
NC_035081.1	75505465	.	A	G	.	.	MAF_INRAE=20.253;MAF_USDA=14.118
NC_035081.1	75505469	.	A	G	.	.	MAF_INRAE=4.167;MAF_USDA=14.118
NC_035081.1	75505474	.	G	A	.	.	MAF_INRAE=4.167;MAF_USDA=2.083
NC_035081.1	75505487	.	G	T	.	.	MAF_USDA=1.667
NC_035081.1	75505493	.	G	A	.	.	MAF_USDA=3.333
NC_035081.1	75505723	.	A	G	.	.	MAF_INRAE=41.772;MAF_USDA=47.619
NC_035081.1	75505766	.	T	C	.	.	MAF_INRAE=40.506;MAF_USDA=48.81
NC_035081.1	75505799	.	G	A	.	.	MAF_USDA=3.333
NC_035081.1	75505802	.	A	G	.	.	MAF_INRAE=4.167;MAF_USDA=11.905
NC_035081.1	75505834	.	C	G	.	.	MAF_USDA=3.333
NC_035081.1	75505835	.	A	C	.	.	MAF_USDA=3.333
NC_035081.1	75505873	.	C	T	.	.	MAF_USDA=2.5
NC_035081.1	75505907	.	G	T	.	.	MAF_USDA=2.5
NC_035081.1	75505926	.	G	T	.	.	MAF_INRAE=24.051;MAF_USDA=30.588
NC_035081.1	75505939	.	T	C	.	.	MAF_INRAE=36.709;MAF_USDA=36.471
NC_035081.1	75506164	.	G	A	.	.	MAF_INRAE=24.684;MAF_USDA=31.176
NC_035081.1	75506205	.	C	T	.	.	MAF_USDA=3.279
NC_035081.1	75506211	.	C	G	.	.	MAF_USDA=4.918
NC_035081.1	75506297	.	G	T	.	.	MAF_USDA=1.667
NC_035081.1	75506299	.	T	A	.	.	MAF_USDA=1.639
NC_035081.1	75506312	.	T	C	.	.	MAF_USDA=24.706
NC_035081.1	75506409	.	C	T	.	.	MAF_USDA=22.917
NC_035081.1	75506417	.	C	T	.	.	MAF_USDA=1.667
NC_035081.1	75506442	.	C	T	.	.	MAF_USDA=5.833
NC_035081.1	75506604	.	G	T	.	.	MAF_USDA=18.75
NC_035081.1	75506608	.	G	T	.	.	MAF_USDA=41.667
NC_035081.1	75507223	.	T	C	.	.	MAF_USDA=50.0
NC_035081.1	75507254	.	T	G	.	.	MAF_USDA=30.12
NC_035081.1	75507314	.	C	A	.	.	MAF_USDA=2.459
NC_035081.1	75507327	.	C	A	.	.	MAF_USDA=1.639
NC_035081.1	75507462	.	G	A	.	.	MAF_INRAE=25.316;MAF_USDA=31.176
NC_035081.1	75507499	.	C	A	.	.	MAF_USDA=7.377
NC_035081.1	75507504	.	T	C	.	.	MAF_INRAE=20.253;MAF_USDA=14.118
NC_035081.1	75507506	.	G	A	.	.	MAF_INRAE=3.333;MAF_USDA=2.353
NC_035081.1	75507561	.	G	T	.	.	MAF_USDA=2.459
NC_035081.1	75507588	.	C	T	.	.	MAF_INRAE=39.241;MAF_USDA=48.235
NC_035081.1	75507602	.	G	A	.	.	MAF_USDA=2.459
NC_035081.1	75507707	.	G	C	.	.	MAF_USDA=1.639
NC_035081.1	75507780	.	G	A	.	.	MAF_INRAE=36.667;MAF_USDA=43.75
NC_035081.1	75507796	.	A	G	.	.	MAF_INRAE=3.333;MAF_USDA=2.353
NC_035081.1	75507837	.	T	A	.	.	MAF_INRAE=3.333;MAF_USDA=2.353
NC_035081.1	75507855	.	A	G	.	.	MAF_INRAE=39.241;MAF_USDA=48.235
NC_035081.1	75507879	.	T	G	.	.	MAF_INRAE=39.241;MAF_USDA=48.235
NC_035081.1	75507900	.	G	A	.	.	MAF_INRAE=4.167;MAF_USDA=2.083
NC_035081.1	75507925	.	A	T	.	.	MAF_INRAE=36.709;MAF_USDA=36.905
NC_035081.1	75507956	.	A	T	.	.	MAF_USDA=1.639
NC_035081.1	75507970	.	T	C	.	.	MAF_USDA=4.918
NC_035081.1	75508002	.	C	T	.	.	MAF_USDA=1.639
NC_035081.1	75508083	.	T	G	.	.	MAF_USDA=14.583
NC_035081.1	75508084	.	C	A	.	.	MAF_USDA=14.583
NC_035081.1	75508145	.	G	A	.	.	MAF_INRAE=39.873;MAF_USDA=48.235
NC_035081.1	75508208	.	T	A	.	.	MAF_INRAE=36.709;MAF_USDA=35.294
NC_035081.1	75508212	.	C	A	.	.	MAF_USDA=4.918
NC_035081.1	75508250	.	C	T	.	.	MAF_INRAE=22.785;MAF_USDA=21.176
NC_035081.1	75508255	.	G	A	.	.	MAF_INRAE=12.658;MAF_USDA=4.098
NC_035081.1	75508276	.	G	T	.	.	MAF_USDA=4.918
NC_035081.1	75508355	.	A	T	.	.	MAF_USDA=37.5
NC_035081.1	75508357	.	G	C	.	.	MAF_INRAE=48.333;MAF_USDA=37.5
NC_035081.1	75508465	.	A	G	.	.	MAF_INRAE=39.241;MAF_USDA=48.824
NC_035081.1	75508497	.	A	G	.	.	MAF_INRAE=37.975;MAF_USDA=22.353
NC_035081.1	75508615	.	A	T	.	.	MAF_USDA=3.279
NC_035081.1	75508653	.	G	A	.	.	MAF_INRAE=34.81;MAF_USDA=20.0
NC_035081.1	75508660	.	G	T	.	.	MAF_INRAE=36.709;MAF_USDA=37.059
NC_035081.1	75508698	.	G	T	.	.	MAF_INRAE=22.785;MAF_USDA=28.235
NC_035081.1	75508719	.	G	A	.	.	MAF_USDA=7.377
NC_035081.1	75508727	.	G	T	.	.	MAF_INRAE=39.873;MAF_USDA=48.824
NC_035081.1	75508797	.	C	T	.	.	MAF_INRAE=22.785;MAF_USDA=48.824
NC_035081.1	75508858	.	G	A	.	.	MAF_INRAE=35.443;MAF_USDA=20.0
NC_035081.1	75508884	.	A	G	.	.	MAF_INRAE=39.873;MAF_USDA=48.235
NC_035081.1	75508976	.	G	C	.	.	MAF_USDA=3.529
NC_035081.1	75508990	.	T	A	.	.	MAF_INRAE=22.152;MAF_USDA=28.235
NC_035081.1	75509027	.	G	T	.	.	MAF_USDA=4.918
NC_035081.1	75509094	.	G	A	.	.	MAF_USDA=2.459
NC_035081.1	75509142	.	C	T	.	.	MAF_USDA=1.639
NC_035081.1	75509143	.	G	A	.	.	MAF_USDA=1.639
NC_035081.1	75509151	.	G	T	.	.	MAF_USDA=1.639
NC_035081.1	75509175	.	A	C	.	.	MAF_INRAE=35.443;MAF_USDA=20.588
NC_035081.1	75509178	.	C	T	.	.	MAF_USDA=10.656
NC_035081.1	75509222	.	T	A	.	.	MAF_USDA=4.098
NC_035081.1	75509230	.	A	T	.	.	MAF_INRAE=35.443;MAF_USDA=11.475
NC_035081.1	75509279	.	A	G	.	.	MAF_INRAE=1.667;MAF_USDA=2.353
NC_035081.1	75509346	.	C	A	.	.	MAF_INRAE=16.456;MAF_USDA=11.176
NC_035081.1	75509348	.	T	G	.	.	MAF_USDA=4.918
NC_035081.1	75509394	.	T	A	.	.	MAF_INRAE=3.333
NC_035081.1	75509399	.	T	C	.	.	MAF_USDA=7.377
NC_035081.1	75509445	.	G	C	.	.	MAF_USDA=10.656
NC_035081.1	75509464	.	T	C	.	.	MAF_USDA=1.639
NC_035081.1	75509489	.	C	A	.	.	MAF_INRAE=39.241;MAF_USDA=47.059
NC_035081.1	75509498	.	C	G	.	.	MAF_INRAE=39.241;MAF_USDA=47.647
NC_035081.1	75509540	.	A	C	.	.	MAF_INRAE=21.667
NC_035081.1	75509575	.	T	A	.	.	MAF_INRAE=39.241;MAF_USDA=48.235
NC_035081.1	75509579	.	A	T	.	.	MAF_USDA=1.765
NC_035081.1	75509607	.	C	T	.	.	MAF_INRAE=22.785;MAF_USDA=21.765
NC_035081.1	75509615	.	A	T	.	.	MAF_USDA=18.75
NC_035081.1	75509616	.	G	T	.	.	MAF_USDA=18.75
NC_035081.1	75509650	.	G	C	.	.	MAF_USDA=2.459
NC_035081.1	75509874	.	C	T	.	.	MAF_INRAE=3.333;MAF_USDA=2.353
NC_035081.1	75509876	.	C	A	.	.	MAF_USDA=1.639
NC_035081.1	75509917	.	A	G	.	.	MAF_INRAE=20.253;MAF_USDA=14.118
NC_035081.1	75510149	.	G	A	.	.	MAF_USDA=4.098
NC_035081.1	75510181	.	C	G	.	.	MAF_INRAE=22.152;MAF_USDA=27.381
NC_035081.1	75510290	.	T	C	.	.	MAF_INRAE=39.873;MAF_USDA=48.235
NC_035081.1	75510455	.	A	G	.	.	MAF_USDA=1.639
NC_035081.1	75510459	.	C	T	.	.	MAF_USDA=4.098
NC_035081.1	75510463	.	A	C	.	.	MAF_INRAE=39.167;MAF_USDA=20.588
NC_035081.1	75510564	.	A	G	.	.	MAF_INRAE=9.167;MAF_USDA=6.25
NC_035081.1	75510607	.	T	A	.	.	MAF_INRAE=20.833
NC_035081.1	75510911	.	C	T	.	.	MAF_INRAE=34.177;MAF_USDA=20.588
NC_035081.1	75510964	.	A	T	.	.	MAF_INRAE=40.506;MAF_USDA=47.647
NC_035081.1	75511022	.	G	A	.	.	MAF_USDA=1.639
NC_035081.1	75511032	.	C	T	.	.	MAF_USDA=3.529
NC_035081.1	75511080	.	A	G	.	.	MAF_INRAE=39.873;MAF_USDA=49.412
NC_035081.1	75511087	.	A	T	.	.	MAF_INRAE=39.873;MAF_USDA=49.412
NC_035081.1	75511242	.	A	G	.	.	MAF_INRAE=22.785;MAF_USDA=27.059
NC_035081.1	75511331	.	A	C	.	.	MAF_INRAE=18.987;MAF_USDA=14.118
NC_035081.1	75511362	.	G	A	.	.	MAF_USDA=1.639
NC_035081.1	75511388	.	G	T	.	.	MAF_INRAE=20.253;MAF_USDA=14.118
NC_035081.1	75511420	.	A	G	.	.	MAF_INRAE=3.333;MAF_USDA=2.353
NC_035081.1	75511424	.	G	A	.	.	MAF_INRAE=4.167;MAF_USDA=15.294
NC_035081.1	75511459	.	G	C	.	.	MAF_INRAE=36.076;MAF_USDA=32.353
NC_035081.1	75511561	.	T	A	.	.	MAF_INRAE=3.333;MAF_USDA=7.059
NC_035081.1	75511591	.	A	T	.	.	MAF_INRAE=3.333;MAF_USDA=2.353
NC_035081.1	75511605	.	C	T	.	.	MAF_USDA=3.279
NC_035081.1	75511690	.	T	G	.	.	MAF_USDA=2.459
NC_035081.1	75511704	.	G	A	.	.	MAF_INRAE=39.241;MAF_USDA=48.824
NC_035081.1	75511705	.	G	A	.	.	MAF_INRAE=46.667;MAF_USDA=48.824
NC_035081.1	75511707	.	C	A	.	.	MAF_USDA=1.639
NC_035081.1	75511749	.	G	A	.	.	MAF_USDA=9.412
NC_035081.1	75511791	.	G	A	.	.	MAF_INRAE=41.772;MAF_USDA=48.824
NC_035081.1	75511833	.	C	G	.	.	MAF_USDA=1.695
NC_035081.1	75511871	.	C	T	.	.	MAF_INRAE=34.81;MAF_USDA=20.0
NC_035081.1	75511882	.	A	G	.	.	MAF_INRAE=39.873;MAF_USDA=48.824
NC_035081.1	75511933	.	C	T	.	.	MAF_INRAE=16.456;MAF_USDA=11.176
NC_035081.1	75511990	.	A	G	.	.	MAF_INRAE=19.62;MAF_USDA=20.0
NC_035081.1	75512045	.	C	A	.	.	MAF_USDA=1.639
NC_035081.1	75512046	.	A	C	.	.	MAF_USDA=1.639
NC_035081.1	75512104	.	A	G	.	.	MAF_USDA=2.459
NC_035081.1	75512106	.	T	A	.	.	MAF_INRAE=39.241;MAF_USDA=47.647
NC_035081.1	75512124	.	C	A	.	.	MAF_INRAE=35.443;MAF_USDA=19.412
NC_035081.1	75512191	.	A	T	.	.	MAF_INRAE=38.608
NC_035081.1	75512223	.	C	T	.	.	MAF_USDA=9.016
NC_035081.1	75512256	.	A	G	.	.	MAF_USDA=1.639
NC_035081.1	75512263	.	A	C	.	.	MAF_INRAE=21.667;MAF_USDA=4.918
NC_035081.1	75512334	.	A	T	.	.	MAF_INRAE=11.667;MAF_USDA=6.25
NC_035081.1	75512340	.	G	C	.	.	MAF_INRAE=22.785;MAF_USDA=8.197
NC_035081.1	75512346	.	G	A	.	.	MAF_INRAE=11.667
NC_035081.1	75512349	.	A	G	.	.	MAF_INRAE=11.667;MAF_USDA=8.333
NC_035081.1	75512443	.	G	A	.	.	MAF_INRAE=35.443;MAF_USDA=20.0
NC_035081.1	75512512	.	G	C	.	.	MAF_INRAE=22.785;MAF_USDA=26.471
NC_035081.1	75512558	.	T	G	.	.	MAF_USDA=3.279
NC_035081.1	75512696	.	G	A	.	.	MAF_INRAE=12.658;MAF_USDA=7.377
NC_035081.1	75512790	.	T	A	.	.	MAF_INRAE=25.316;MAF_USDA=31.176
NC_035081.1	75512811	.	C	T	.	.	MAF_INRAE=6.962;MAF_USDA=2.381
NC_035081.1	75512816	.	T	C	.	.	MAF_INRAE=4.167;MAF_USDA=2.083
NC_035081.1	75512879	.	G	A	.	.	MAF_USDA=1.639
NC_035081.1	75512888	.	A	G	.	.	MAF_INRAE=21.667;MAF_USDA=37.647
NC_035081.1	75512891	.	T	C	.	.	MAF_INRAE=46.667;MAF_USDA=48.824
NC_035081.1	75512931	.	A	G	.	.	MAF_INRAE=21.667;MAF_USDA=5.738
NC_035081.1	75512946	.	G	A	.	.	MAF_INRAE=25.316;MAF_USDA=30.588
NC_035081.1	75512949	.	G	C	.	.	MAF_INRAE=46.667;MAF_USDA=48.824
NC_035081.1	75512977	.	G	T	.	.	MAF_INRAE=36.076;MAF_USDA=45.882
NC_035081.1	75513012	.	G	A	.	.	MAF_USDA=4.237
NC_035081.1	75513090	.	C	T	.	.	MAF_INRAE=9.167;MAF_USDA=6.25
NC_035081.1	75513119	.	G	A	.	.	MAF_INRAE=39.873;MAF_USDA=47.59
NC_035081.1	75513120	.	C	A	.	.	MAF_INRAE=47.5;MAF_USDA=47.59
NC_035081.1	75513262	.	T	C	.	.	MAF_INRAE=39.873;MAF_USDA=46.988
NC_035081.1	75513282	.	C	T	.	.	MAF_USDA=12.5
NC_035081.1	75513283	.	G	A	.	.	MAF_INRAE=39.873;MAF_USDA=47.59
NC_035081.1	75513293	.	T	C	.	.	MAF_INRAE=47.5;MAF_USDA=41.667
NC_035081.1	75513300	.	A	G	.	.	MAF_INRAE=39.873;MAF_USDA=47.59
NC_035081.1	75513351	.	T	A	.	.	MAF_INRAE=35.443;MAF_USDA=21.084
NC_035081.1	75513363	.	T	A	.	.	MAF_USDA=8.475
NC_035081.1	75513412	.	A	G	.	.	MAF_INRAE=38.333;MAF_USDA=43.75
NC_035081.1	75513413	.	T	A	.	.	MAF_INRAE=39.241;MAF_USDA=46.386
NC_035081.1	75513447	.	T	C	.	.	MAF_USDA=1.695
NC_035081.1	75513454	.	G	A	.	.	MAF_INRAE=12.658;MAF_USDA=3.39
NC_035081.1	75513468	.	G	T	.	.	MAF_INRAE=39.873;MAF_USDA=47.59
NC_035081.1	75513508	.	C	A	.	.	MAF_USDA=1.695
NC_035081.1	75513571	.	C	A	.	.	MAF_INRAE=12.658;MAF_USDA=3.39
NC_035081.1	75513573	.	C	T	.	.	MAF_INRAE=11.667;MAF_USDA=3.39
NC_035081.1	75513633	.	G	A	.	.	MAF_INRAE=35.443;MAF_USDA=24.096
NC_035081.1	75513681	.	G	A	.	.	MAF_INRAE=12.658;MAF_USDA=4.237
NC_035081.1	75513724	.	C	T	.	.	MAF_INRAE=9.167;MAF_USDA=35.542
NC_035081.1	75513725	.	A	T	.	.	MAF_INRAE=3.333;MAF_USDA=4.217
NC_035081.1	75513781	.	A	T	.	.	MAF_USDA=2.542
NC_035081.1	75513807	.	C	T	.	.	MAF_INRAE=12.658;MAF_USDA=3.39
NC_035081.1	75513835	.	T	A	.	.	MAF_INRAE=9.167;MAF_USDA=34.94
NC_035081.1	75513915	.	A	C	.	.	MAF_INRAE=30.833;MAF_USDA=9.146
NC_035081.1	75513922	.	C	A	.	.	MAF_INRAE=30.833;MAF_USDA=6.707
NC_035081.1	75513957	.	G	A	.	.	MAF_INRAE=18.987;MAF_USDA=18.072
NC_035081.1	75513976	.	A	G	.	.	MAF_INRAE=9.167;MAF_USDA=4.217
NC_035081.1	75513984	.	G	A	.	.	MAF_USDA=3.39
NC_035081.1	75513999	.	T	A	.	.	MAF_USDA=2.542
NC_035081.1	75514019	.	A	C	.	.	MAF_INRAE=29.747;MAF_USDA=11.017
NC_035081.1	75514049	.	C	T	.	.	MAF_INRAE=3.333;MAF_USDA=2.41
NC_035081.1	75514077	.	T	C	.	.	MAF_INRAE=9.167;MAF_USDA=6.25
NC_035081.1	75514089	.	C	T	.	.	MAF_INRAE=33.544;MAF_USDA=11.176
NC_035081.1	75514244	.	C	A	.	.	MAF_INRAE=9.167;MAF_USDA=32.353
NC_035081.1	75514278	.	G	A	.	.	MAF_INRAE=15.789;MAF_USDA=1.765
NC_035081.1	75514654	.	G	A	.	.	MAF_USDA=5.0
NC_035081.1	75514655	.	A	C	.	.	MAF_USDA=5.0
NC_035081.1	75514657	.	G	A	.	.	MAF_USDA=1.667
NC_035081.1	75514703	.	A	C	.	.	MAF_INRAE=39.241;MAF_USDA=44.048
NC_035081.1	75514780	.	C	T	.	.	MAF_USDA=1.667
NC_035081.1	75514781	.	C	T	.	.	MAF_USDA=2.459
NC_035081.1	75514818	.	G	T	.	.	MAF_INRAE=9.167;MAF_USDA=2.353
NC_035081.1	75514900	.	T	C	.	.	MAF_INRAE=15.789
NC_035081.1	75514955	.	C	A	.	.	MAF_USDA=6.557
NC_035081.1	75515106	.	T	C	.	.	MAF_INRAE=39.241;MAF_USDA=48.824
NC_035081.1	75515124	.	G	A	.	.	MAF_INRAE=3.333;MAF_USDA=2.353
NC_035081.1	75515217	.	T	C	.	.	MAF_INRAE=39.241;MAF_USDA=37.5
NC_035081.1	75515226	.	C	T	.	.	MAF_INRAE=39.241;MAF_USDA=18.235
NC_035081.1	75515227	.	A	G	.	.	MAF_USDA=3.279
NC_035081.1	75515281	.	A	C	.	.	MAF_INRAE=9.167;MAF_USDA=39.412
NC_035081.1	75515309	.	T	A	.	.	MAF_INRAE=9.167;MAF_USDA=8.824
NC_035081.1	75515318	.	G	T	.	.	MAF_USDA=26.471
NC_035081.1	75515321	.	T	C	.	.	MAF_INRAE=39.241;MAF_USDA=22.353
NC_035081.1	75515425	.	T	C	.	.	MAF_INRAE=9.167;MAF_USDA=4.118
NC_035081.1	75515459	.	T	A	.	.	MAF_INRAE=39.241;MAF_USDA=48.824
NC_035081.1	75515485	.	T	C	.	.	MAF_INRAE=29.114;MAF_USDA=29.508
NC_035081.1	75515501	.	A	C	.	.	MAF_INRAE=39.873;MAF_USDA=48.824
NC_035081.1	75515520	.	G	A	.	.	MAF_INRAE=30.833;MAF_USDA=6.557
NC_035081.1	75515570	.	G	A	.	.	MAF_INRAE=40.506;MAF_USDA=30.0
NC_035081.1	75515579	.	C	T	.	.	MAF_INRAE=18.987;MAF_USDA=20.0
NC_035081.1	75515595	.	G	T	.	.	MAF_INRAE=46.835;MAF_USDA=40.588
NC_035081.1	75515629	.	T	C	.	.	MAF_INRAE=42.105;MAF_USDA=20.0
NC_035081.1	75515661	.	G	A	.	.	MAF_USDA=3.279
NC_035081.1	75515699	.	T	A	.	.	MAF_INRAE=46.203;MAF_USDA=40.588
NC_035081.1	75515742	.	A	T,G	.	.	MAF_INRAE=5.0;MAF_USDA=29.167
NC_035081.1	75515774	.	T	A	.	.	MAF_INRAE=39.873;MAF_USDA=47.647
NC_035081.1	75515825	.	G	C	.	.	MAF_USDA=2.459
NC_035081.1	75515890	.	G	T	.	.	MAF_USDA=11.176
NC_035081.1	75515899	.	T	A	.	.	MAF_INRAE=38.608;MAF_USDA=48.235
NC_035081.1	75515965	.	G	A	.	.	MAF_INRAE=34.81;MAF_USDA=20.588
NC_035081.1	75515975	.	A	C	.	.	MAF_USDA=1.639
NC_035081.1	75515997	.	C	T	.	.	MAF_INRAE=12.025;MAF_USDA=3.279
NC_035081.1	75516055	.	T	A	.	.	MAF_USDA=15.294
NC_035081.1	75516091	.	C	A	.	.	MAF_USDA=2.459
NC_035081.1	75516243	.	A	T	.	.	MAF_USDA=21.176
NC_035081.1	75516554	.	C	A	.	.	MAF_INRAE=9.167;MAF_USDA=8.235
NC_035081.1	75516601	.	A	T	.	.	MAF_USDA=2.5
NC_035081.1	75516689	.	G	C	.	.	MAF_USDA=5.738
NC_035081.1	75516691	.	G	T	.	.	MAF_USDA=5.738
NC_035081.1	75516735	.	G	C	.	.	MAF_INRAE=12.658;MAF_USDA=3.279
NC_035081.1	75516736	.	T	C	.	.	MAF_INRAE=32.278;MAF_USDA=17.059
NC_035081.1	75516824	.	G	A	.	.	MAF_INRAE=32.911;MAF_USDA=13.69
NC_035081.1	75516835	.	G	T	.	.	MAF_USDA=15.882
NC_035081.1	75516872	.	A	C	.	.	MAF_USDA=9.412
NC_035081.1	75516891	.	C	T	.	.	MAF_USDA=4.098
NC_035081.1	75516893	.	T	C	.	.	MAF_USDA=4.098
NC_035081.1	75516941	.	G	A	.	.	MAF_INRAE=21.667;MAF_USDA=5.738
NC_035081.1	75516944	.	A	C	.	.	MAF_INRAE=4.167;MAF_USDA=2.083
NC_035081.1	75517008	.	G	C	.	.	MAF_USDA=3.279
NC_035081.1	75517241	.	G	A	.	.	MAF_USDA=2.459
NC_035081.1	75517259	.	C	T	.	.	MAF_USDA=16.471
NC_035081.1	75517263	.	C	A	.	.	MAF_INRAE=7.595;MAF_USDA=4.118
NC_035081.1	75517282	.	A	G	.	.	MAF_USDA=20.0
NC_035081.1	75517421	.	A	G	.	.	MAF_USDA=1.639
NC_035081.1	75517452	.	G	A	.	.	MAF_USDA=13.115
NC_035081.1	75517465	.	G	T	.	.	MAF_INRAE=12.658;MAF_USDA=3.279
NC_035081.1	75517590	.	G	A	.	.	MAF_INRAE=12.658;MAF_USDA=3.279
NC_035081.1	75517597	.	G	A	.	.	MAF_USDA=2.459
NC_035081.1	75517621	.	G	A	.	.	MAF_USDA=2.459
NC_035081.1	75517638	.	C	T	.	.	MAF_INRAE=4.167;MAF_USDA=4.167
NC_035081.1	75517663	.	G	T	.	.	MAF_USDA=9.836
NC_035081.1	75517668	.	A	G	.	.	MAF_USDA=10.656
NC_035081.1	75517684	.	C	G	.	.	MAF_USDA=9.836
NC_035081.1	75517699	.	A	T	.	.	MAF_USDA=2.459
NC_035081.1	75517703	.	C	T	.	.	MAF_USDA=3.279
NC_035081.1	75517841	.	G	T	.	.	MAF_USDA=15.882
NC_035081.1	75517935	.	T	C	.	.	MAF_INRAE=39.241;MAF_USDA=50.0
NC_035081.1	75517959	.	T	G	.	.	MAF_INRAE=22.785;MAF_USDA=22.353
NC_035081.1	75517974	.	G	T	.	.	MAF_USDA=9.412
NC_035081.1	75517985	.	C	T	.	.	MAF_USDA=12.295
NC_035081.1	75518019	.	C	A	.	.	MAF_USDA=5.738
NC_035081.1	75518064	.	G	A	.	.	MAF_INRAE=25.0;MAF_USDA=7.059
NC_035081.1	75518079	.	C	A	.	.	MAF_INRAE=18.987;MAF_USDA=18.824
NC_035081.1	75518179	.	C	T	.	.	MAF_USDA=25.882
NC_035081.1	75518232	.	G	A	.	.	MAF_INRAE=9.167;MAF_USDA=3.529
NC_035081.1	75518246	.	G	A	.	.	MAF_USDA=2.459
NC_035081.1	75518248	.	A	T	.	.	MAF_INRAE=9.167;MAF_USDA=3.529
NC_035081.1	75518279	.	A	T	.	.	MAF_INRAE=39.241;MAF_USDA=48.824
NC_035081.1	75518290	.	C	A	.	.	MAF_INRAE=12.658;MAF_USDA=4.098
NC_035081.1	75518328	.	A	T	.	.	MAF_USDA=9.016
NC_035081.1	75518345	.	A	G	.	.	MAF_INRAE=9.167;MAF_USDA=3.529
NC_035081.1	75518401	.	G	C	.	.	MAF_INRAE=39.241;MAF_USDA=21.176
NC_035081.1	75518442	.	T	C	.	.	MAF_INRAE=39.241;MAF_USDA=20.0
NC_035081.1	75518470	.	A	T	.	.	MAF_USDA=2.459
NC_035081.1	75518577	.	A	T	.	.	MAF_USDA=1.639
NC_035081.1	75518619	.	C	T	.	.	MAF_INRAE=9.167;MAF_USDA=3.529
NC_035081.1	75518630	.	G	A	.	.	MAF_USDA=2.459
NC_035081.1	75518646	.	G	A	.	.	MAF_USDA=25.882
NC_035081.1	75518673	.	T	C	.	.	MAF_INRAE=24.684;MAF_USDA=31.176
NC_035081.1	75518704	.	G	A	.	.	MAF_INRAE=9.167;MAF_USDA=3.529
NC_035081.1	75518726	.	G	C	.	.	MAF_INRAE=20.833;MAF_USDA=2.459
NC_035081.1	75518749	.	C	A	.	.	MAF_INRAE=3.333;MAF_USDA=2.353
NC_035081.1	75518801	.	C	A	.	.	MAF_INRAE=39.873;MAF_USDA=47.647
NC_035081.1	75518808	.	C	T	.	.	MAF_INRAE=4.167;MAF_USDA=2.083
NC_035081.1	75518852	.	A	G	.	.	MAF_INRAE=15.789
NC_035081.1	75518942	.	C	T	.	.	MAF_INRAE=4.167;MAF_USDA=10.0
NC_035081.1	75519035	.	C	G	.	.	MAF_USDA=11.765
NC_035081.1	75519076	.	A	G	.	.	MAF_INRAE=37.975;MAF_USDA=48.824
NC_035081.1	75519473	.	G	T	.	.	MAF_INRAE=3.333;MAF_USDA=2.083
NC_035081.1	75519646	.	T	G	.	.	MAF_USDA=2.5
NC_035081.1	75519744	.	C	T	.	.	MAF_INRAE=25.316;MAF_USDA=29.412
NC_035081.1	75519760	.	G	T	.	.	MAF_INRAE=12.658;MAF_USDA=4.098
NC_035081.1	75519878	.	G	A	.	.	MAF_USDA=1.639
NC_035081.1	75519898	.	C	T	.	.	MAF_INRAE=12.658;MAF_USDA=3.279
NC_035081.1	75519903	.	G	T	.	.	MAF_INRAE=12.658;MAF_USDA=3.279
NC_035081.1	75519967	.	A	G	.	.	MAF_USDA=17.213
NC_035081.1	75519987	.	G	A	.	.	MAF_USDA=1.639
NC_035081.1	75520007	.	G	A	.	.	MAF_INRAE=15.789;MAF_USDA=1.765
NC_035081.1	75520008	.	G	A	.	.	MAF_INRAE=3.333;MAF_USDA=4.167
NC_035081.1	75520051	.	T	C	.	.	MAF_INRAE=13.333;MAF_USDA=13.529
NC_035081.1	75520144	.	C	T	.	.	MAF_USDA=2.459
NC_035081.1	75520273	.	G	T	.	.	MAF_INRAE=29.114;MAF_USDA=20.588
NC_035081.1	75520324	.	G	T	.	.	MAF_USDA=3.279
NC_035081.1	75520375	.	G	A	.	.	MAF_INRAE=29.747;MAF_USDA=9.836
NC_035081.1	75520435	.	A	G	.	.	MAF_INRAE=3.333;MAF_USDA=1.765
NC_035081.1	75520439	.	A	T	.	.	MAF_USDA=3.279
NC_035081.1	75520450	.	C	A	.	.	MAF_INRAE=25.949;MAF_USDA=30.588
NC_035081.1	75520502	.	G	A	.	.	MAF_USDA=8.197
NC_035081.1	75520526	.	A	G	.	.	MAF_USDA=2.459
NC_035081.1	75520642	.	A	C	.	.	MAF_USDA=1.639
NC_035081.1	75520729	.	G	T	.	.	MAF_INRAE=25.316;MAF_USDA=31.176
NC_035081.1	75520755	.	C	G	.	.	MAF_INRAE=30.38;MAF_USDA=20.588
NC_035081.1	75520862	.	T	G	.	.	MAF_USDA=3.39
NC_035081.1	75520866	.	T	G	.	.	MAF_USDA=39.583
NC_035081.1	75520890	.	A	G	.	.	MAF_USDA=20.833
NC_035081.1	75520960	.	T	C	.	.	MAF_USDA=14.583
NC_035081.1	75520962	.	G	T	.	.	MAF_USDA=4.167
NC_035081.1	75520985	.	C	T	.	.	MAF_USDA=13.095
NC_035081.1	75520986	.	A	G	.	.	MAF_INRAE=24.167;MAF_USDA=10.0
NC_035081.1	75521000	.	C	T	.	.	MAF_INRAE=34.81;MAF_USDA=20.0
NC_035081.1	75521013	.	A	G	.	.	MAF_INRAE=36.076;MAF_USDA=19.412
NC_035081.1	75521016	.	C	T	.	.	MAF_INRAE=12.658;MAF_USDA=4.098
NC_035081.1	75521035	.	T	C	.	.	MAF_USDA=1.639
NC_035081.1	75521036	.	G	A	.	.	MAF_INRAE=24.684;MAF_USDA=30.588
NC_035081.1	75521091	.	G	C	.	.	MAF_INRAE=9.167;MAF_USDA=3.529
NC_035081.1	75521113	.	G	A	.	.	MAF_INRAE=3.333;MAF_USDA=11.765
NC_035081.1	75521316	.	A	T	.	.	MAF_INRAE=24.684;MAF_USDA=30.588
NC_035081.1	75521335	.	C	A	.	.	MAF_USDA=3.279
NC_035081.1	75521338	.	C	T	.	.	MAF_INRAE=25.316;MAF_USDA=30.588
NC_035081.1	75521468	.	A	T	.	.	MAF_USDA=8.824
NC_035081.1	75521511	.	A	C	.	.	MAF_INRAE=36.076;MAF_USDA=20.588
NC_035081.1	75521518	.	A	G	.	.	MAF_INRAE=36.076;MAF_USDA=20.0
NC_035081.1	75521557	.	A	G	.	.	MAF_INRAE=4.167
NC_035081.1	75521612	.	T	G	.	.	MAF_INRAE=25.316;MAF_USDA=30.588
NC_035081.1	75521633	.	A	G	.	.	MAF_USDA=18.033
NC_035081.1	75521684	.	G	A	.	.	MAF_INRAE=12.025;MAF_USDA=3.279
NC_035081.1	75521715	.	G	A	.	.	MAF_INRAE=25.316;MAF_USDA=31.176
NC_035081.1	75521795	.	C	T	.	.	MAF_USDA=9.412
NC_035081.1	75521835	.	T	G	.	.	MAF_INRAE=34.81;MAF_USDA=43.75
NC_035081.1	75521886	.	T	C	.	.	MAF_INRAE=34.81;MAF_USDA=20.0
NC_035081.1	75521897	.	A	C	.	.	MAF_INRAE=3.333;MAF_USDA=3.529
NC_035081.1	75521926	.	G	A	.	.	MAF_INRAE=16.456;MAF_USDA=14.706
NC_035081.1	75521927	.	G	A	.	.	MAF_INRAE=20.833
NC_035081.1	75521978	.	T	C	.	.	MAF_USDA=1.639
NC_035081.1	75522015	.	A	T	.	.	MAF_INRAE=25.316;MAF_USDA=27.647
NC_035081.1	75522022	.	A	C	.	.	MAF_INRAE=21.667;MAF_USDA=2.459
NC_035081.1	75522050	.	G	T	.	.	MAF_USDA=3.279
NC_035081.1	75522058	.	C	T	.	.	MAF_USDA=7.377
NC_035081.1	75522087	.	G	A	.	.	MAF_USDA=2.459
NC_035081.1	75522160	.	C	G	.	.	MAF_USDA=1.639
NC_035081.1	75522170	.	C	T	.	.	MAF_INRAE=15.823;MAF_USDA=11.176
NC_035081.1	75522180	.	G	T	.	.	MAF_INRAE=34.81;MAF_USDA=20.588
NC_035081.1	75522223	.	C	A	.	.	MAF_INRAE=34.81;MAF_USDA=20.588
NC_035081.1	75522245	.	G	T	.	.	MAF_INRAE=9.167;MAF_USDA=6.25
NC_035081.1	75522281	.	C	A	.	.	MAF_INRAE=25.316;MAF_USDA=29.412
NC_035081.1	75522283	.	G	C	.	.	MAF_INRAE=22.5;MAF_USDA=6.557
NC_035081.1	75522370	.	A	C	.	.	MAF_INRAE=34.81;MAF_USDA=20.588
NC_035081.1	75522416	.	C	A	.	.	MAF_INRAE=25.316;MAF_USDA=30.0
NC_035081.1	75522460	.	A	G	.	.	MAF_INRAE=25.316;MAF_USDA=27.647
NC_035081.1	75522464	.	T	A	.	.	MAF_INRAE=15.0;MAF_USDA=29.412
NC_035081.1	75522489	.	T	G	.	.	MAF_USDA=19.672
NC_035081.1	75522545	.	T	A	.	.	MAF_INRAE=35.443;MAF_USDA=21.176
NC_035081.1	75522639	.	A	G	.	.	MAF_INRAE=15.789;MAF_USDA=1.176
NC_035081.1	75522641	.	A	G	.	.	MAF_INRAE=9.167;MAF_USDA=4.706
NC_035081.1	75522642	.	T	C	.	.	MAF_INRAE=35.443;MAF_USDA=18.824
NC_035081.1	75522689	.	G	A	.	.	MAF_INRAE=29.114;MAF_USDA=20.0
NC_035081.1	75522697	.	C	T	.	.	MAF_INRAE=39.241;MAF_USDA=47.647
NC_035081.1	75522729	.	A	G	.	.	MAF_USDA=4.918
NC_035081.1	75522736	.	G	C	.	.	MAF_USDA=2.459
NC_035081.1	75522740	.	C	A	.	.	MAF_INRAE=10.833;MAF_USDA=16.667
NC_035081.1	75522741	.	A	C	.	.	MAF_INRAE=10.833;MAF_USDA=16.667
NC_035081.1	75522746	.	C	A	.	.	MAF_USDA=16.667
NC_035081.1	75522747	.	G	A	.	.	MAF_USDA=16.667
NC_035081.1	75522749	.	T	A	.	.	MAF_USDA=16.667
NC_035081.1	75522751	.	T	C	.	.	MAF_USDA=10.417
NC_035081.1	75522752	.	T	G	.	.	MAF_USDA=14.583
NC_035081.1	75522757	.	G	T	.	.	MAF_INRAE=10.833;MAF_USDA=16.667
NC_035081.1	75522758	.	T	G	.	.	MAF_INRAE=10.833;MAF_USDA=16.667
NC_035081.1	75522768	.	G	T	.	.	MAF_USDA=6.667
NC_035081.1	75522828	.	A	G	.	.	MAF_USDA=1.639
NC_035081.1	75522837	.	A	C	.	.	MAF_INRAE=29.747;MAF_USDA=20.0
NC_035081.1	75522870	.	C	A	.	.	MAF_INRAE=39.241;MAF_USDA=42.353
NC_035081.1	75522928	.	C	T	.	.	MAF_INRAE=2.5;MAF_USDA=7.647
NC_035081.1	75522963	.	G	A	.	.	MAF_INRAE=3.333
NC_035081.1	75522964	.	A	C	.	.	MAF_INRAE=3.333;MAF_USDA=9.836
NC_035081.1	75522998	.	G	A	.	.	MAF_INRAE=35.443;MAF_USDA=20.0
NC_035081.1	75523013	.	C	T	.	.	MAF_USDA=3.279
NC_035081.1	75523039	.	C	T	.	.	MAF_INRAE=26.316;MAF_USDA=20.0
NC_035081.1	75523129	.	G	C	.	.	MAF_USDA=4.167
NC_035081.1	75523151	.	G	A	.	.	MAF_INRAE=4.167;MAF_USDA=10.843
NC_035081.1	75523205	.	C	T	.	.	MAF_INRAE=23.418;MAF_USDA=29.412
NC_035081.1	75523206	.	G	A	.	.	MAF_USDA=3.279
NC_035081.1	75523231	.	G	A	.	.	MAF_USDA=2.459
NC_035081.1	75523278	.	C	G	.	.	MAF_INRAE=39.873;MAF_USDA=48.824
NC_035081.1	75523315	.	C	G	.	.	MAF_INRAE=24.051;MAF_USDA=8.333
NC_035081.1	75523317	.	G	A	.	.	MAF_INRAE=35.443;MAF_USDA=20.0
NC_035081.1	75523382	.	A	C	.	.	MAF_INRAE=14.167;MAF_USDA=27.059
NC_035081.1	75523397	.	C	T	.	.	MAF_USDA=6.557
NC_035081.1	75523411	.	C	A	.	.	MAF_INRAE=23.333;MAF_USDA=7.377
NC_035081.1	75523444	.	T	C	.	.	MAF_INRAE=23.333;MAF_USDA=6.557
NC_035081.1	75523448	.	C	T	.	.	MAF_INRAE=37.5;MAF_USDA=19.412
NC_035081.1	75523498	.	T	G	.	.	MAF_USDA=4.098
NC_035081.1	75523501	.	A	G	.	.	MAF_USDA=18.852
NC_035081.1	75523526	.	T	G	.	.	MAF_INRAE=16.456;MAF_USDA=11.765
NC_035081.1	75523541	.	A	C	.	.	MAF_INRAE=9.167;MAF_USDA=4.706
NC_035081.1	75523574	.	C	T	.	.	MAF_INRAE=3.333;MAF_USDA=7.059
NC_035081.1	75523645	.	A	C	.	.	MAF_INRAE=25.316;MAF_USDA=30.588
NC_035081.1	75523651	.	C	A	.	.	MAF_INRAE=4.167;MAF_USDA=9.412
NC_035081.1	75523733	.	G	A	.	.	MAF_INRAE=9.167;MAF_USDA=7.647
NC_035081.1	75523795	.	C	T	.	.	MAF_INRAE=34.81;MAF_USDA=20.588
NC_035081.1	75523804	.	T	G	.	.	MAF_USDA=8.824
NC_035081.1	75523811	.	G	A	.	.	MAF_INRAE=3.333;MAF_USDA=4.706
NC_035081.1	75523839	.	A	G	.	.	MAF_USDA=5.738
NC_035081.1	75523850	.	C	A	.	.	MAF_USDA=9.836
NC_035081.1	75523855	.	G	A	.	.	MAF_USDA=8.197
NC_035081.1	75523859	.	C	T	.	.	MAF_USDA=18.852
NC_035081.1	75523869	.	T	C	.	.	MAF_INRAE=15.789;MAF_USDA=1.765
NC_035081.1	75523878	.	G	A	.	.	MAF_INRAE=25.316;MAF_USDA=30.588
NC_035081.1	75523904	.	C	A	.	.	MAF_INRAE=4.167;MAF_USDA=2.083
NC_035081.1	75523943	.	G	A	.	.	MAF_INRAE=25.316;MAF_USDA=29.412
NC_035081.1	75523944	.	C	T	.	.	MAF_USDA=9.167
NC_035081.1	75523972	.	T	A	.	.	MAF_USDA=11.765
NC_035081.1	75523979	.	A	G	.	.	MAF_USDA=12.353
NC_035081.1	75524103	.	T	A	.	.	MAF_INRAE=15.789;MAF_USDA=1.765
NC_035081.1	75524149	.	A	T	.	.	MAF_INRAE=35.443;MAF_USDA=20.0
NC_035081.1	75524151	.	T	G	.	.	MAF_INRAE=47.5;MAF_USDA=48.824
NC_035081.1	75524172	.	A	T	.	.	MAF_INRAE=9.167;MAF_USDA=4.706
NC_035081.1	75524198	.	G	T	.	.	MAF_INRAE=35.443;MAF_USDA=19.412
NC_035081.1	75524216	.	C	T	.	.	MAF_INRAE=22.5;MAF_USDA=6.557
NC_035081.1	75524239	.	T	G	.	.	MAF_INRAE=26.316;MAF_USDA=18.235
NC_035081.1	75524309	.	A	C	.	.	MAF_INRAE=30.38;MAF_USDA=10.833
NC_035081.1	75524415	.	C	T	.	.	MAF_INRAE=18.987;MAF_USDA=15.882
NC_035081.1	75524441	.	A	C	.	.	MAF_INRAE=25.316;MAF_USDA=27.059
NC_035081.1	75524454	.	G	A	.	.	MAF_INRAE=39.241;MAF_USDA=48.235
NC_035081.1	75524458	.	T	G	.	.	MAF_USDA=3.279
NC_035081.1	75524469	.	T	C	.	.	MAF_USDA=12.353
NC_035081.1	75524576	.	T	C	.	.	MAF_INRAE=12.658;MAF_USDA=4.098
NC_035081.1	75524606	.	A	G	.	.	MAF_INRAE=34.177;MAF_USDA=18.235
NC_035081.1	75524610	.	G	A	.	.	MAF_INRAE=15.789;MAF_USDA=1.176
NC_035081.1	75524611	.	A	G	.	.	MAF_USDA=1.176
NC_035081.1	75524614	.	C	T	.	.	MAF_INRAE=3.333;MAF_USDA=6.471
NC_035081.1	75524642	.	T	C	.	.	MAF_USDA=6.557
NC_035081.1	75524683	.	C	G	.	.	MAF_INRAE=13.333;MAF_USDA=8.333
NC_035081.1	75524684	.	G	A	.	.	MAF_INRAE=34.81;MAF_USDA=43.75
NC_035081.1	75524767	.	A	G	.	.	MAF_INRAE=35.443;MAF_USDA=20.588
NC_035081.1	75524822	.	C	A	.	.	MAF_USDA=3.279
NC_035081.1	75524823	.	C	A	.	.	MAF_USDA=1.639
NC_035081.1	75524889	.	T	C	.	.	MAF_INRAE=24.684;MAF_USDA=31.176
NC_035081.1	75524989	.	G	T	.	.	MAF_INRAE=16.456;MAF_USDA=12.353
NC_035081.1	75525020	.	C	A	.	.	MAF_INRAE=13.291;MAF_USDA=4.098
NC_035081.1	75525025	.	C	T	.	.	MAF_USDA=2.459
NC_035081.1	75525219	.	C	G	.	.	MAF_INRAE=29.114;MAF_USDA=20.0
NC_035081.1	75525228	.	A	T	.	.	MAF_INRAE=34.81;MAF_USDA=20.588
NC_035081.1	75525251	.	C	T	.	.	MAF_INRAE=35.443;MAF_USDA=21.176
NC_035081.1	75525295	.	C	T	.	.	MAF_INRAE=9.167;MAF_USDA=4.118
NC_035081.1	75525297	.	C	T	.	.	MAF_INRAE=39.873;MAF_USDA=50.0
NC_035081.1	75525302	.	C	T	.	.	MAF_INRAE=18.987;MAF_USDA=14.706
NC_035081.1	75525440	.	G	A	.	.	MAF_USDA=1.639
NC_035081.1	75525443	.	G	T	.	.	MAF_INRAE=21.667;MAF_USDA=2.459
NC_035081.1	75525472	.	C	A	.	.	MAF_INRAE=9.167;MAF_USDA=4.706
NC_035081.1	75525473	.	T	C	.	.	MAF_INRAE=39.241;MAF_USDA=49.412
NC_035081.1	75525623	.	G	A	.	.	MAF_INRAE=25.316;MAF_USDA=31.176
NC_035081.1	75525649	.	C	T	.	.	MAF_USDA=3.279
NC_035081.1	75525650	.	T	G	.	.	MAF_INRAE=4.167;MAF_USDA=23.529
NC_035081.1	75525652	.	C	T	.	.	MAF_INRAE=16.456;MAF_USDA=11.765
NC_035081.1	75525679	.	A	T	.	.	MAF_INRAE=21.667;MAF_USDA=6.557
NC_035081.1	75525694	.	C	T	.	.	MAF_INRAE=4.167;MAF_USDA=10.0
NC_035081.1	75525700	.	C	T	.	.	MAF_INRAE=9.167
NC_035081.1	75525896	.	C	A	.	.	MAF_USDA=3.279
NC_035081.1	75525914	.	A	G	.	.	MAF_INRAE=35.443;MAF_USDA=20.588
NC_035081.1	75525945	.	C	G	.	.	MAF_INRAE=15.789;MAF_USDA=1.765
NC_035081.1	75525969	.	C	T	.	.	MAF_INRAE=21.667
NC_035081.1	75526063	.	T	C	.	.	MAF_INRAE=3.333;MAF_USDA=6.471
NC_035081.1	75526176	.	G	A	.	.	MAF_USDA=3.279
NC_035081.1	75526199	.	A	G	.	.	MAF_INRAE=40.506;MAF_USDA=48.824
NC_035081.1	75526206	.	A	C	.	.	MAF_INRAE=30.38;MAF_USDA=20.0
NC_035081.1	75526265	.	T	A	.	.	MAF_INRAE=39.873;MAF_USDA=48.235
NC_035081.1	75526340	.	G	A	.	.	MAF_INRAE=3.333;MAF_USDA=2.353
NC_035081.1	75526362	.	G	T	.	.	MAF_INRAE=4.167;MAF_USDA=7.059
NC_035081.1	75526363	.	A	G	.	.	MAF_INRAE=4.167;MAF_USDA=10.588
NC_035081.1	75526372	.	C	T	.	.	MAF_INRAE=4.167;MAF_USDA=24.118
NC_035081.1	75526414	.	A	G	.	.	MAF_INRAE=39.873;MAF_USDA=50.0
NC_035081.1	75526495	.	T	C	.	.	MAF_INRAE=29.747;MAF_USDA=20.588
NC_035081.1	75526515	.	G	A	.	.	MAF_INRAE=9.167;MAF_USDA=4.706
NC_035081.1	75526519	.	G	A	.	.	MAF_INRAE=16.456;MAF_USDA=11.765
NC_035081.1	75526589	.	C	T	.	.	MAF_INRAE=6.329;MAF_USDA=8.824
NC_035081.1	75526591	.	C	T	.	.	MAF_USDA=4.098
NC_035081.1	75526652	.	G	A	.	.	MAF_USDA=9.836
NC_035081.1	75526744	.	G	A	.	.	MAF_USDA=3.279
NC_035081.1	75526809	.	T	C	.	.	MAF_USDA=5.738
NC_035081.1	75526812	.	T	A	.	.	MAF_USDA=1.639
NC_035081.1	75526893	.	A	G	.	.	MAF_INRAE=39.241;MAF_USDA=50.0
NC_035081.1	75526895	.	C	A	.	.	MAF_INRAE=9.167;MAF_USDA=4.706
NC_035081.1	75526950	.	G	A	.	.	MAF_INRAE=35.443;MAF_USDA=20.0
NC_035081.1	75526983	.	T	C	.	.	MAF_INRAE=9.167;MAF_USDA=4.706
NC_035081.1	75526986	.	A	G	.	.	MAF_INRAE=45.57;MAF_USDA=33.529
NC_035081.1	75527130	.	A	C	.	.	MAF_INRAE=35.443;MAF_USDA=19.412
NC_035081.1	75527146	.	A	G	.	.	MAF_USDA=1.639
NC_035081.1	75527246	.	G	A	.	.	MAF_INRAE=25.316;MAF_USDA=30.588
NC_035081.1	75527250	.	G	T	.	.	MAF_INRAE=15.0;MAF_USDA=30.588
NC_035081.1	75527264	.	T	A	.	.	MAF_INRAE=35.443;MAF_USDA=20.588
NC_035081.1	75527281	.	G	A	.	.	MAF_USDA=12.941
NC_035081.1	75527406	.	G	A	.	.	MAF_USDA=12.5
NC_035081.1	75527416	.	T	C	.	.	MAF_INRAE=34.81;MAF_USDA=20.0
NC_035081.1	75527441	.	C	T	.	.	MAF_USDA=2.5
NC_035081.1	75527523	.	G	A	.	.	MAF_INRAE=35.443;MAF_USDA=21.176
NC_035081.1	75527554	.	A	G	.	.	MAF_INRAE=35.443;MAF_USDA=20.588
NC_035081.1	75527569	.	C	G	.	.	MAF_INRAE=35.443;MAF_USDA=20.588
NC_035081.1	75527668	.	C	T	.	.	MAF_USDA=12.941
NC_035081.1	75527670	.	C	T	.	.	MAF_INRAE=29.747;MAF_USDA=20.238
NC_035081.1	75527675	.	T	C	.	.	MAF_INRAE=39.873;MAF_USDA=48.235
NC_035081.1	75527681	.	C	G	.	.	MAF_USDA=2.459
NC_035081.1	75527765	.	T	C	.	.	MAF_INRAE=39.241;MAF_USDA=48.824
NC_035081.1	75527953	.	C	T	.	.	MAF_USDA=10.656
NC_035081.1	75527961	.	A	G	.	.	MAF_INRAE=39.241;MAF_USDA=48.824
NC_035081.1	75527988	.	G	T	.	.	MAF_INRAE=9.167;MAF_USDA=6.25
NC_035081.1	75528008	.	A	C	.	.	MAF_INRAE=39.241;MAF_USDA=50.0
NC_035081.1	75528127	.	T	G	.	.	MAF_USDA=13.529
NC_035081.1	75528128	.	A	T	.	.	MAF_INRAE=25.316;MAF_USDA=30.588
NC_035081.1	75528220	.	C	G	.	.	MAF_INRAE=25.316;MAF_USDA=31.765
NC_035081.1	75528264	.	T	A	.	.	MAF_INRAE=8.333;MAF_USDA=4.706
NC_035081.1	75528269	.	G	A	.	.	MAF_INRAE=12.658;MAF_USDA=4.098
NC_035081.1	75528294	.	C	T	.	.	MAF_USDA=2.353
NC_035081.1	75528330	.	A	G	.	.	MAF_INRAE=39.241;MAF_USDA=49.412
NC_035081.1	75528485	.	T	G	.	.	MAF_INRAE=39.241;MAF_USDA=49.412
NC_035081.1	75528564	.	A	G	.	.	MAF_USDA=10.656
NC_035081.1	75528582	.	C	A	.	.	MAF_USDA=6.557
NC_035081.1	75528595	.	G	T	.	.	MAF_INRAE=5.0;MAF_USDA=8.824
NC_035081.1	75528644	.	C	A	.	.	MAF_INRAE=34.81;MAF_USDA=20.588
NC_035081.1	75528649	.	C	T	.	.	MAF_INRAE=15.789;MAF_USDA=1.765
NC_035081.1	75528723	.	A	G	.	.	MAF_INRAE=16.456;MAF_USDA=11.765
NC_035081.1	75528792	.	T	C	.	.	MAF_INRAE=28.481;MAF_USDA=10.656
NC_035081.1	75528808	.	C	T	.	.	MAF_INRAE=35.443;MAF_USDA=20.0
NC_035081.1	75528889	.	C	A	.	.	MAF_USDA=3.279
NC_035081.1	75528966	.	C	T	.	.	MAF_INRAE=25.316;MAF_USDA=31.176
NC_035081.1	75529114	.	G	A	.	.	MAF_INRAE=4.167
NC_035081.1	75529155	.	G	A	.	.	MAF_USDA=7.377
NC_035081.1	75529191	.	C	T	.	.	MAF_INRAE=23.418;MAF_USDA=31.765
NC_035081.1	75529411	.	A	C	.	.	MAF_INRAE=23.333;MAF_USDA=6.667
NC_035081.1	75529412	.	A	C	.	.	MAF_INRAE=23.333;MAF_USDA=7.5
NC_035081.1	75529458	.	G	A	.	.	MAF_USDA=8.333
NC_035081.1	75529551	.	A	C	.	.	MAF_INRAE=40.506;MAF_USDA=50.0
NC_035081.1	75529559	.	C	A	.	.	MAF_USDA=6.557
NC_035081.1	75529573	.	A	G	.	.	MAF_INRAE=16.456;MAF_USDA=12.941
NC_035081.1	75529616	.	G	A	.	.	MAF_INRAE=16.456;MAF_USDA=12.353
NC_035081.1	75529665	.	G	A	.	.	MAF_USDA=3.279
NC_035081.1	75529771	.	C	T	.	.	MAF_INRAE=23.418;MAF_USDA=27.647
NC_035081.1	75529787	.	G	T	.	.	MAF_USDA=2.459
NC_035081.1	75529791	.	T	G	.	.	MAF_USDA=1.639
NC_035081.1	75529824	.	A	G	.	.	MAF_USDA=4.118
NC_035081.1	75529853	.	G	A	.	.	MAF_INRAE=34.81;MAF_USDA=19.412
NC_035081.1	75529858	.	T	A	.	.	MAF_INRAE=14.167
NC_035081.1	75529865	.	G	A	.	.	MAF_USDA=5.294
NC_035081.1	75529893	.	C	A	.	.	MAF_INRAE=13.333
NC_035081.1	75529915	.	G	T	.	.	MAF_INRAE=35.443;MAF_USDA=19.412
NC_035081.1	75529932	.	A	G	.	.	MAF_USDA=12.5
NC_035081.1	75530085	.	T	G	.	.	MAF_INRAE=3.333
NC_035081.1	75530102	.	A	T	.	.	MAF_INRAE=34.81;MAF_USDA=43.75
NC_035081.1	75530109	.	A	G	.	.	MAF_INRAE=3.333
NC_035081.1	75530138	.	G	T	.	.	MAF_USDA=3.279
NC_035081.1	75530185	.	C	G	.	.	MAF_USDA=8.824
NC_035081.1	75530190	.	G	T	.	.	MAF_USDA=3.279
NC_035081.1	75530202	.	C	A	.	.	MAF_INRAE=25.316;MAF_USDA=30.0
NC_035081.1	75530213	.	G	T	.	.	MAF_INRAE=34.81;MAF_USDA=20.588
NC_035081.1	75530231	.	A	G	.	.	MAF_INRAE=35.443;MAF_USDA=21.765
NC_035081.1	75530314	.	C	T	.	.	MAF_INRAE=4.167;MAF_USDA=8.235
NC_035081.1	75530342	.	A	C	.	.	MAF_USDA=8.197
NC_035081.1	75530363	.	G	C	.	.	MAF_USDA=4.918
NC_035081.1	75530366	.	T	A	.	.	MAF_INRAE=13.158;MAF_USDA=1.765
NC_035081.1	75530367	.	T	A	.	.	MAF_USDA=13.934
NC_035081.1	75530374	.	A	G	.	.	MAF_USDA=4.918
NC_035081.1	75530377	.	G	A	.	.	MAF_USDA=16.102
NC_035081.1	75530397	.	C	A	.	.	MAF_USDA=16.667
NC_035081.1	75530399	.	C	G	.	.	MAF_INRAE=14.167;MAF_USDA=16.667
NC_035081.1	75530438	.	A	C	.	.	MAF_INRAE=15.0;MAF_USDA=27.647
NC_035081.1	75530442	.	A	G	.	.	MAF_USDA=4.918
NC_035081.1	75530447	.	G	A	.	.	MAF_INRAE=34.81;MAF_USDA=43.75
NC_035081.1	75530452	.	T	C	.	.	MAF_USDA=4.098
NC_035081.1	75530462	.	C	A	.	.	MAF_USDA=4.706
NC_035081.1	75530463	.	G	C	.	.	MAF_USDA=4.167
NC_035081.1	75530464	.	G	C	.	.	MAF_USDA=4.118
NC_035081.1	75530491	.	T	G	.	.	MAF_USDA=43.75
NC_035081.1	75530493	.	C	T	.	.	MAF_INRAE=36.667;MAF_USDA=43.75
NC_035081.1	75530521	.	TTC	TTA	.	.	MAF_USDA=8.333
NC_035081.1	75530523	.	C	A	.	.	MAF_INRAE=9.167
NC_035081.1	75530538	.	C	T	.	.	MAF_USDA=18.852
NC_035081.1	75530539	.	G	A	.	.	MAF_USDA=2.459
NC_035081.1	75530560	.	G	T	.	.	MAF_USDA=8.197
NC_035081.1	75530568	.	A	T	.	.	MAF_USDA=18.033
NC_035081.1	75530695	.	A	C	.	.	MAF_USDA=2.459
NC_035081.1	75530704	.	T	A	.	.	MAF_INRAE=39.873;MAF_USDA=48.824
NC_035081.1	75530708	.	T	A	.	.	MAF_USDA=12.941
NC_035081.1	75530748	.	C	T	.	.	MAF_USDA=2.459
NC_035081.1	75530775	.	T	G	.	.	MAF_INRAE=9.167;MAF_USDA=4.706
NC_035081.1	75530803	.	C	T	.	.	MAF_INRAE=39.241;MAF_USDA=48.824
NC_035081.1	75530850	.	T	C	.	.	MAF_USDA=30.0
NC_035081.1	75530851	.	C	T	.	.	MAF_USDA=49.412
NC_035081.1	75530852	.	T	C	.	.	MAF_USDA=48.824
NC_035081.1	75530860	.	T	C	.	.	MAF_INRAE=29.114;MAF_USDA=20.0
NC_035081.1	75530971	.	T	A	.	.	MAF_INRAE=35.443;MAF_USDA=20.588
NC_035081.1	75531015	.	A	G	.	.	MAF_INRAE=39.241;MAF_USDA=48.824
NC_035081.1	75531029	.	G	T	.	.	MAF_USDA=12.941
NC_035081.1	75531056	.	G	A	.	.	MAF_INRAE=9.167;MAF_USDA=4.706
NC_035081.1	75531062	.	G	T	.	.	MAF_INRAE=34.81;MAF_USDA=20.588
NC_035081.1	75531074	.	C	T	.	.	MAF_INRAE=3.333;MAF_USDA=7.059
NC_035081.1	75531079	.	A	G	.	.	MAF_INRAE=25.316;MAF_USDA=28.824
NC_035081.1	75531122	.	T	G	.	.	MAF_INRAE=39.873;MAF_USDA=48.824
NC_035081.1	75531200	.	T	C	.	.	MAF_INRAE=29.114;MAF_USDA=20.588
NC_035081.1	75531299	.	C	T	.	.	MAF_USDA=2.459
NC_035081.1	75531312	.	A	G	.	.	MAF_INRAE=39.241;MAF_USDA=49.412
NC_035081.1	75531478	.	T	G	.	.	MAF_INRAE=16.456;MAF_USDA=11.765
NC_035081.1	75531492	.	T	C	.	.	MAF_USDA=1.639
NC_035081.1	75531494	.	G	T	.	.	MAF_USDA=18.852
NC_035081.1	75531611	.	G	C	.	.	MAF_USDA=3.279
NC_035081.1	75531622	.	T	C	.	.	MAF_USDA=2.459
NC_035081.1	75531674	.	C	A	.	.	MAF_INRAE=34.81;MAF_USDA=20.0
NC_035081.1	75531692	.	G	A	.	.	MAF_INRAE=35.443;MAF_USDA=20.0
NC_035081.1	75531697	.	G	A	.	.	MAF_INRAE=9.167;MAF_USDA=4.706
NC_035081.1	75531749	.	A	C	.	.	MAF_INRAE=34.81;MAF_USDA=19.412
NC_035081.1	75531779	.	G	A	.	.	MAF_INRAE=25.316;MAF_USDA=31.765
NC_035081.1	75531780	.	A	G	.	.	MAF_INRAE=15.0;MAF_USDA=31.176
NC_035081.1	75531793	.	G	C	.	.	MAF_INRAE=21.667;MAF_USDA=6.557
NC_035081.1	75531909	.	C	T	.	.	MAF_INRAE=9.167;MAF_USDA=5.882
NC_035081.1	75532473	.	G	T	.	.	MAF_INRAE=24.051;MAF_USDA=26.786
NC_035081.1	75532557	.	G	C	.	.	MAF_INRAE=25.316;MAF_USDA=29.412
NC_035081.1	75532599	.	A	T	.	.	MAF_USDA=4.098
NC_035081.1	75532600	.	T	A	.	.	MAF_USDA=4.098
NC_035081.1	75532642	.	G	A	.	.	MAF_INRAE=35.443;MAF_USDA=22.353
NC_035081.1	75532669	.	G	A	.	.	MAF_INRAE=15.789;MAF_USDA=1.765
NC_035081.1	75532675	.	A	G	.	.	MAF_INRAE=15.789;MAF_USDA=1.639
NC_035081.1	75532678	.	A	G	.	.	MAF_INRAE=46.667;MAF_USDA=48.824
NC_035081.1	75532701	.	G	T	.	.	MAF_USDA=4.098
NC_035081.1	75532744	.	T	A	.	.	MAF_INRAE=40.506;MAF_USDA=50.0
NC_035081.1	75532766	.	T	A	.	.	MAF_INRAE=9.167;MAF_USDA=4.706
NC_035081.1	75532785	.	G	C	.	.	MAF_INRAE=40.506;MAF_USDA=50.0
NC_035081.1	75532799	.	C	T	.	.	MAF_INRAE=4.167
NC_035081.1	75532835	.	C	T	.	.	MAF_INRAE=22.785;MAF_USDA=32.941
NC_035081.1	75532848	.	C	T	.	.	MAF_USDA=4.098
NC_035081.1	75532854	.	G	A	.	.	MAF_INRAE=22.785;MAF_USDA=33.529
NC_035081.1	75532859	.	A	G	.	.	MAF_INRAE=23.333;MAF_USDA=14.706
NC_035081.1	75532868	.	T	C	.	.	MAF_INRAE=22.785;MAF_USDA=33.529
NC_035081.1	75532878	.	G	A	.	.	MAF_INRAE=12.658;MAF_USDA=26.23
NC_035081.1	75532900	.	G	T	.	.	MAF_INRAE=10.0;MAF_USDA=6.25
NC_035081.1	75532932	.	A	T	.	.	MAF_INRAE=34.81;MAF_USDA=20.588
NC_035081.1	75532935	.	C	T	.	.	MAF_INRAE=12.025;MAF_USDA=7.377
NC_035081.1	75532968	.	T	C	.	.	MAF_INRAE=35.443;MAF_USDA=20.588
NC_035081.1	75532975	.	C	T	.	.	MAF_USDA=7.059
NC_035081.1	75533023	.	G	C	.	.	MAF_USDA=2.459
NC_035081.1	75533077	.	G	T	.	.	MAF_INRAE=25.316;MAF_USDA=31.176
NC_035081.1	75533079	.	A	T	.	.	MAF_INRAE=12.658;MAF_USDA=5.738
NC_035081.1	75533082	.	G	T	.	.	MAF_INRAE=25.316;MAF_USDA=29.412
NC_035081.1	75533244	.	T	C	.	.	MAF_USDA=5.738
NC_035081.1	75533267	.	G	T	.	.	MAF_USDA=7.377
NC_035081.1	75533422	.	G	A	.	.	MAF_INRAE=35.443;MAF_USDA=20.588
NC_035081.1	75533470	.	T	C	.	.	MAF_INRAE=15.823;MAF_USDA=12.353
NC_035081.1	75533588	.	T	A	.	.	MAF_INRAE=9.167
NC_035081.1	75533600	.	C	A	.	.	MAF_USDA=1.639
NC_035081.1	75533640	.	T	G	.	.	MAF_USDA=8.197
NC_035081.1	75533655	.	A	T	.	.	MAF_INRAE=39.241;MAF_USDA=48.235
NC_035081.1	75533731	.	T	G	.	.	MAF_INRAE=6.329;MAF_USDA=8.235
NC_035081.1	75533814	.	A	G	.	.	MAF_INRAE=15.789;MAF_USDA=1.765
NC_035081.1	75533861	.	A	C	.	.	MAF_INRAE=13.158;MAF_USDA=28.235
NC_035081.1	75533917	.	T	G	.	.	MAF_INRAE=32.5;MAF_USDA=34.706
NC_035081.1	75533933	.	A	G	.	.	MAF_INRAE=32.5;MAF_USDA=8.235
NC_035081.1	75533989	.	A	G	.	.	MAF_INRAE=15.823;MAF_USDA=7.738
NC_035081.1	75534135	.	C	T	.	.	MAF_USDA=1.639
NC_035081.1	75534151	.	C	T	.	.	MAF_INRAE=14.557;MAF_USDA=6.471
NC_035081.1	75534159	.	G	A	.	.	MAF_USDA=1.639
NC_035081.1	75534367	.	G	A	.	.	MAF_USDA=3.279
NC_035081.1	75534370	.	G	A	.	.	MAF_INRAE=47.5;MAF_USDA=24.405
NC_035081.1	75534374	.	G	C	.	.	MAF_USDA=2.083
NC_035081.1	75534393	.	G	T	.	.	MAF_INRAE=35.443;MAF_USDA=20.588
NC_035081.1	75534500	.	T	C	.	.	MAF_INRAE=12.658;MAF_USDA=13.934
NC_035081.1	75534568	.	T	C	.	.	MAF_USDA=2.459
NC_035081.1	75534622	.	C	T	.	.	MAF_INRAE=35.443;MAF_USDA=20.588
NC_035081.1	75534624	.	G	A	.	.	MAF_INRAE=46.667;MAF_USDA=48.824
NC_035081.1	75534626	.	T	A	.	.	MAF_INRAE=12.658;MAF_USDA=4.098
NC_035081.1	75534697	.	T	C	.	.	MAF_USDA=15.882
NC_035081.1	75534708	.	G	A	.	.	MAF_INRAE=4.167;MAF_USDA=7.647
NC_035081.1	75534729	.	G	A	.	.	MAF_INRAE=37.342;MAF_USDA=47.059
NC_035081.1	75534816	.	GTA	GTC	.	.	MAF_USDA=43.75
NC_035081.1	75534904	.	C	A	.	.	MAF_INRAE=36.667;MAF_USDA=27.647
NC_035081.1	75534923	.	T	G	.	.	MAF_USDA=1.639
NC_035081.1	75534986	.	C	T	.	.	MAF_INRAE=12.658;MAF_USDA=23.729
NC_035081.1	75535058	.	T	C	.	.	MAF_USDA=33.529
NC_035081.1	75535184	.	C	T	.	.	MAF_INRAE=25.949;MAF_USDA=25.882
NC_035081.1	75535191	.	G	T	.	.	MAF_INRAE=25.949;MAF_USDA=25.882
NC_035081.1	75535209	.	T	C	.	.	MAF_INRAE=38.333;MAF_USDA=32.353
NC_035081.1	75535221	.	A	C	.	.	MAF_INRAE=37.5;MAF_USDA=32.941
NC_035081.1	75535318	.	G	T	.	.	MAF_INRAE=4.167;MAF_USDA=23.214
NC_035081.1	75535326	.	C	T	.	.	MAF_USDA=1.667
NC_035081.1	75535335	.	T	A	.	.	MAF_INRAE=25.316;MAF_USDA=31.548
NC_035081.1	75535393	.	T	A	.	.	MAF_USDA=2.459
NC_035081.1	75535403	.	G	A	.	.	MAF_USDA=1.639
NC_035081.1	75535410	.	G	A	.	.	MAF_INRAE=34.81;MAF_USDA=21.765
NC_035081.1	75535466	.	G	A	.	.	MAF_USDA=1.639
NC_035081.1	75535479	.	A	T	.	.	MAF_INRAE=35.0;MAF_USDA=32.353
NC_035081.1	75535514	.	T	C	.	.	MAF_INRAE=39.241;MAF_USDA=48.235
NC_035081.1	75535546	.	C	A	.	.	MAF_INRAE=12.658;MAF_USDA=4.098
NC_035081.1	75535649	.	C	G	.	.	MAF_INRAE=39.241;MAF_USDA=48.824
NC_035081.1	75535651	.	G	A	.	.	MAF_USDA=1.639
NC_035081.1	75535666	.	G	A	.	.	MAF_INRAE=4.167
NC_035081.1	75535683	.	G	T	.	.	MAF_INRAE=35.0;MAF_USDA=33.529
NC_035081.1	75535852	.	G	A	.	.	MAF_INRAE=12.658;MAF_USDA=20.492
NC_035081.1	75536008	.	T	C	.	.	MAF_USDA=41.667
NC_035081.1	75536020	.	T	C	.	.	MAF_USDA=33.537
NC_035081.1	75536029	.	T	C	.	.	MAF_USDA=32.143
NC_035081.1	75536034	.	A	T	.	.	MAF_USDA=32.143
NC_035081.1	75536106	.	A	C	.	.	MAF_INRAE=39.241;MAF_USDA=48.81
NC_035081.1	75536126	.	T	A	.	.	MAF_INRAE=4.167;MAF_USDA=20.238
NC_035081.1	75536129	.	G	C	.	.	MAF_INRAE=25.316;MAF_USDA=29.762
NC_035081.1	75536134	.	T	C	.	.	MAF_INRAE=25.316;MAF_USDA=29.412
NC_035081.1	75536195	.	T	C	.	.	MAF_INRAE=35.833;MAF_USDA=33.529
NC_035081.1	75536219	.	C	A	.	.	MAF_USDA=4.918
NC_035081.1	75536288	.	T	A	.	.	MAF_USDA=3.279
NC_035081.1	75536289	.	C	T	.	.	MAF_USDA=3.279
NC_035081.1	75536334	.	C	T	.	.	MAF_USDA=3.279
NC_035081.1	75536372	.	C	G	.	.	MAF_INRAE=25.316;MAF_USDA=27.647
NC_035081.1	75536373	.	A	G	.	.	MAF_INRAE=35.833;MAF_USDA=32.941
NC_035081.1	75536389	.	T	C	.	.	MAF_INRAE=35.0;MAF_USDA=32.353
NC_035081.1	75536390	.	G	A	.	.	MAF_INRAE=35.0;MAF_USDA=32.353
NC_035081.1	75536449	.	C	G	.	.	MAF_INRAE=25.316;MAF_USDA=31.176
NC_035081.1	75536497	.	T	C	.	.	MAF_INRAE=30.833;MAF_USDA=7.738
NC_035081.1	75536509	.	C	T	.	.	MAF_USDA=1.667
NC_035081.1	75536596	.	A	C	.	.	MAF_USDA=3.333
NC_035081.1	75536608	.	T	C	.	.	MAF_INRAE=35.443;MAF_USDA=20.833
NC_035081.1	75536621	.	T	C	.	.	MAF_INRAE=25.316;MAF_USDA=32.143
NC_035081.1	75536646	.	C	T	.	.	MAF_INRAE=25.316;MAF_USDA=29.167
NC_035081.1	75536700	.	T	G	.	.	MAF_USDA=2.459
NC_035081.1	75536926	.	G	T	.	.	MAF_INRAE=34.177;MAF_USDA=20.588
NC_035081.1	75536928	.	C	T	.	.	MAF_INRAE=16.456;MAF_USDA=11.176
NC_035081.1	75536931	.	A	T	.	.	MAF_INRAE=12.658;MAF_USDA=4.918
NC_035081.1	75536978	.	G	A	.	.	MAF_USDA=1.639
NC_035081.1	75537092	.	C	A	.	.	MAF_INRAE=35.0;MAF_USDA=32.353
NC_035081.1	75537257	.	C	T	.	.	MAF_USDA=2.459
NC_035081.1	75537268	.	G	A	.	.	MAF_INRAE=12.658;MAF_USDA=3.279
NC_035081.1	75537278	.	T	A	.	.	MAF_USDA=4.918
NC_035081.1	75537292	.	C	T	.	.	MAF_INRAE=35.443;MAF_USDA=21.176
NC_035081.1	75537365	.	A	G	.	.	MAF_INRAE=35.443;MAF_USDA=12.712
NC_035081.1	75537369	.	C	G	.	.	MAF_USDA=2.542
NC_035081.1	75537406	.	C	T	.	.	MAF_USDA=9.322
NC_035081.1	75537574	.	T	C	.	.	MAF_USDA=17.262
NC_035081.1	75537584	.	G	A	.	.	MAF_INRAE=21.667
NC_035081.1	75537662	.	A	G	.	.	MAF_INRAE=35.833;MAF_USDA=9.524
NC_035081.1	75537690	.	T	G	.	.	MAF_INRAE=24.684;MAF_USDA=29.762
NC_035081.1	75537748	.	T	C	.	.	MAF_USDA=2.5
NC_035081.1	75537753	.	A	C	.	.	MAF_USDA=3.333
NC_035081.1	75537811	.	G	A	.	.	MAF_INRAE=39.241;MAF_USDA=45.783
NC_035081.1	75537902	.	C	T	.	.	MAF_USDA=3.333
NC_035081.1	75537945	.	C	T	.	.	MAF_INRAE=15.789;MAF_USDA=1.786
NC_035081.1	75538218	.	A	T	.	.	MAF_INRAE=38.333;MAF_USDA=37.349
NC_035081.1	75538234	.	T	G	.	.	MAF_INRAE=25.316;MAF_USDA=27.711
NC_035081.1	75538263	.	G	A	.	.	MAF_INRAE=3.333;MAF_USDA=2.381
NC_035081.1	75538291	.	T	G	.	.	MAF_INRAE=13.291;MAF_USDA=14.167
NC_035081.1	75538332	.	T	C	.	.	MAF_INRAE=22.785;MAF_USDA=20.238
NC_035081.1	75538338	.	G	A	.	.	MAF_USDA=3.333
NC_035081.1	75538381	.	T	G	.	.	MAF_INRAE=46.667;MAF_USDA=36.31
NC_035081.1	75538453	.	G	T	.	.	MAF_INRAE=22.5;MAF_USDA=18.452
NC_035081.1	75538490	.	A	G	.	.	MAF_INRAE=40.0;MAF_USDA=35.119
NC_035081.1	75538496	.	A	G	.	.	MAF_INRAE=32.5;MAF_USDA=9.524
NC_035081.1	75538511	.	G	T	.	.	MAF_INRAE=34.177;MAF_USDA=19.048
NC_035081.1	75538513	.	T	G	.	.	MAF_USDA=1.667
NC_035081.1	75538577	.	A	G	.	.	MAF_INRAE=35.833;MAF_USDA=36.31
NC_035081.1	75538595	.	T	C	.	.	MAF_INRAE=39.873;MAF_USDA=48.214
NC_035081.1	75538697	.	G	T	.	.	MAF_INRAE=35.833;MAF_USDA=36.747
NC_035081.1	75538713	.	T	G	.	.	MAF_INRAE=12.658;MAF_USDA=3.39
NC_035081.1	75538716	.	C	A	.	.	MAF_USDA=19.277
NC_035081.1	75538756	.	A	G	.	.	MAF_INRAE=12.658;MAF_USDA=2.542
NC_035081.1	75538776	.	G	A	.	.	MAF_USDA=5.932
NC_035081.1	75538779	.	A	G	.	.	MAF_INRAE=36.667;MAF_USDA=37.349
NC_035081.1	75538783	.	T	C	.	.	MAF_INRAE=36.667;MAF_USDA=16.265
NC_035081.1	75538873	.	G	T	.	.	MAF_USDA=43.75
NC_035081.1	75538878	.	A	T	.	.	MAF_USDA=18.75
NC_035081.1	75538935	.	T	C	.	.	MAF_USDA=2.976
NC_035081.1	75538951	.	T	C	.	.	MAF_USDA=36.145
NC_035081.1	75538957	.	T	G	.	.	MAF_USDA=39.583
NC_035081.1	75539201	.	T	A	.	.	MAF_USDA=39.759
NC_035081.1	75539232	.	T	A	.	.	MAF_INRAE=35.0;MAF_USDA=35.714
NC_035081.1	75539237	.	G	T	.	.	MAF_USDA=1.786
NC_035081.1	75539257	.	T	C	.	.	MAF_INRAE=35.0;MAF_USDA=35.119
NC_035081.1	75539336	.	C	T	.	.	MAF_INRAE=34.177
NC_035081.1	75539385	.	G	T	.	.	MAF_INRAE=15.789;MAF_USDA=2.083
NC_035081.1	75539421	.	A	G	.	.	MAF_INRAE=3.333;MAF_USDA=4.167
NC_035081.1	75539424	.	C	T	.	.	MAF_USDA=1.667
NC_035081.1	75539444	.	G	C	.	.	MAF_INRAE=35.443;MAF_USDA=20.238
NC_035081.1	75539451	.	G	A	.	.	MAF_INRAE=35.443;MAF_USDA=20.238
NC_035081.1	75539498	.	G	T	.	.	MAF_USDA=8.333
NC_035081.1	75539513	.	C	T	.	.	MAF_INRAE=12.658;MAF_USDA=5.0
NC_035081.1	75539549	.	G	C	.	.	MAF_INRAE=35.833;MAF_USDA=35.119
NC_035081.1	75539561	.	T	C	.	.	MAF_INRAE=35.833;MAF_USDA=35.714
NC_035081.1	75539595	.	G	T	.	.	MAF_USDA=35.119
NC_035081.1	75539602	.	C	T	.	.	MAF_INRAE=11.392;MAF_USDA=5.0
NC_035081.1	75539607	.	T	C	.	.	MAF_USDA=29.167
NC_035081.1	75539633	.	C	T	.	.	MAF_INRAE=15.789
NC_035081.1	75539654	.	C	A	.	.	MAF_USDA=5.357
NC_035081.1	75539661	.	A	G	.	.	MAF_USDA=2.459
NC_035081.1	75540319	.	T	G	.	.	MAF_INRAE=39.167
NC_035081.1	75540320	.	C	T	.	.	MAF_INRAE=39.167
NC_035081.1	75540339	.	A	T	.	.	MAF_INRAE=39.167
NC_035081.1	75540378	.	G	T	.	.	MAF_INRAE=35.833
NC_035081.1	75540404	.	T	C	.	.	MAF_INRAE=35.833;MAF_USDA=37.5
NC_035081.1	75540416	.	C	G	.	.	MAF_INRAE=39.241;MAF_USDA=37.5
NC_035081.1	75540477	.	C	T	.	.	MAF_INRAE=35.833;MAF_USDA=36.145
NC_035081.1	75542166	.	A	C	.	.	MAF_INRAE=36.667;MAF_USDA=37.647
NC_035081.1	75542227	.	A	G	.	.	MAF_INRAE=12.658;MAF_USDA=4.167
NC_035081.1	75542310	.	G	A	.	.	MAF_INRAE=39.241;MAF_USDA=47.619
NC_035081.1	75542321	.	C	T	.	.	MAF_USDA=1.667
NC_035081.1	75542322	.	A	G	.	.	MAF_INRAE=35.0;MAF_USDA=37.5
NC_035081.1	75542409	.	G	T	.	.	MAF_USDA=5.738
NC_035081.1	75542460	.	C	T	.	.	MAF_USDA=6.25
NC_035081.1	75542565	.	C	G	.	.	MAF_INRAE=12.658;MAF_USDA=10.588
NC_035081.1	75542602	.	C	T	.	.	MAF_INRAE=35.443;MAF_USDA=20.0
NC_035081.1	75542763	.	C	T	.	.	MAF_USDA=3.279
NC_035081.1	75542773	.	C	T	.	.	MAF_INRAE=36.667;MAF_USDA=41.765
NC_035081.1	75542800	.	A	G	.	.	MAF_INRAE=42.405;MAF_USDA=48.235
NC_035081.1	75542801	.	C	A	.	.	MAF_INRAE=49.167;MAF_USDA=48.235
NC_035081.1	75542838	.	G	A	.	.	MAF_INRAE=3.333;MAF_USDA=1.765
NC_035081.1	75543108	.	A	C	.	.	MAF_INRAE=31.646;MAF_USDA=21.084
NC_035081.1	75543174	.	A	G	.	.	MAF_INRAE=16.456
NC_035081.1	75543216	.	T	A	.	.	MAF_INRAE=35.0;MAF_USDA=37.059
NC_035081.1	75543304	.	C	T	.	.	MAF_INRAE=15.789;MAF_USDA=41.176
NC_035081.1	75543338	.	T	A	.	.	MAF_USDA=5.833
NC_035081.1	75543341	.	T	C	.	.	MAF_USDA=5.833
NC_035081.1	75543343	.	C	G	.	.	MAF_USDA=47.917
NC_035081.1	75543366	.	C	T	.	.	MAF_USDA=10.417
NC_035081.1	75543367	.	C	G	.	.	MAF_USDA=10.417
NC_035081.1	75543369	.	A	C	.	.	MAF_USDA=45.833
NC_035081.1	75543377	.	C	T	.	.	MAF_USDA=4.167
NC_035081.1	75543378	.	T	C	.	.	MAF_USDA=12.5
NC_035081.1	75543383	.	T	A	.	.	MAF_USDA=39.583
NC_035081.1	75543406	.	C	T	.	.	MAF_USDA=29.167
NC_035081.1	75543417	.	T	C	.	.	MAF_USDA=48.214
NC_035081.1	75543418	.	C	G	.	.	MAF_USDA=8.333
NC_035081.1	75543428	.	C	T	.	.	MAF_USDA=4.098
NC_035081.1	75543445	.	C	G	.	.	MAF_USDA=50.0
NC_035081.1	75543452	.	C	A	.	.	MAF_USDA=23.214
NC_035081.1	75543459	.	G	T	.	.	MAF_USDA=1.667
NC_035081.1	75543471	.	A	C	.	.	MAF_USDA=45.833
NC_035081.1	75543527	.	C	T	.	.	MAF_USDA=3.279
NC_035081.1	75543537	.	A	T	.	.	MAF_INRAE=15.789;MAF_USDA=48.824
NC_035081.1	75543632	.	C	T	.	.	MAF_INRAE=47.468;MAF_USDA=24.706
NC_035081.1	75543654	.	A	T	.	.	MAF_INRAE=35.833;MAF_USDA=40.588
NC_035081.1	75543662	.	T	C	.	.	MAF_INRAE=35.833;MAF_USDA=38.235
NC_035081.1	75543688	.	G	A	.	.	MAF_USDA=17.059
NC_035081.1	75543825	.	T	C	.	.	MAF_INRAE=16.456;MAF_USDA=11.176
NC_035081.1	75543834	.	T	C	.	.	MAF_INRAE=25.316;MAF_USDA=28.235
NC_035081.1	75543839	.	G	A	.	.	MAF_USDA=1.639
NC_035081.1	75543841	.	C	G	.	.	MAF_INRAE=39.873;MAF_USDA=45.082
NC_035081.1	75543850	.	A	T	.	.	MAF_USDA=3.279
NC_035081.1	75543947	.	C	T	.	.	MAF_USDA=3.279
NC_035081.1	75543956	.	A	C	.	.	MAF_USDA=1.639
NC_035081.1	75543973	.	C	A	.	.	MAF_INRAE=12.025;MAF_USDA=5.738
NC_035081.1	75544071	.	T	G	.	.	MAF_INRAE=35.833;MAF_USDA=14.706
NC_035081.1	75544260	.	T	A	.	.	MAF_INRAE=3.333;MAF_USDA=5.882
NC_035081.1	75544485	.	G	A	.	.	MAF_USDA=3.448
NC_035081.1	75545599	.	G	A	.	.	MAF_USDA=40.476
NC_035081.1	75545618	.	T	C	.	.	MAF_USDA=39.583
NC_035081.1	75545815	.	T	A	.	.	MAF_INRAE=35.0;MAF_USDA=38.824
NC_035081.1	75545873	.	T	C	.	.	MAF_INRAE=39.241;MAF_USDA=48.824
NC_035081.1	75545883	.	G	T	.	.	MAF_INRAE=35.443;MAF_USDA=20.0
NC_035081.1	75545935	.	C	A	.	.	MAF_USDA=15.294
NC_035081.1	75545966	.	T	C	.	.	MAF_USDA=45.652
NC_035081.1	75545988	.	T	A	.	.	MAF_USDA=45.652
NC_035081.1	75546043	.	C	T	.	.	MAF_USDA=1.667
NC_035081.1	75546050	.	T	A	.	.	MAF_INRAE=36.667;MAF_USDA=14.286
NC_035081.1	75546167	.	A	C	.	.	MAF_INRAE=21.667
NC_035081.1	75546219	.	G	A	.	.	MAF_INRAE=39.241;MAF_USDA=49.412
NC_035081.1	75546227	.	G	A	.	.	MAF_USDA=1.639
NC_035081.1	75546255	.	G	T	.	.	MAF_USDA=3.279
NC_035081.1	75546277	.	T	C	.	.	MAF_INRAE=35.0;MAF_USDA=37.647
NC_035081.1	75546279	.	T	A	.	.	MAF_USDA=1.765
NC_035081.1	75546314	.	A	T	.	.	MAF_INRAE=15.789;MAF_USDA=1.765
NC_035081.1	75546319	.	T	C	.	.	MAF_USDA=1.639
NC_035081.1	75546356	.	A	G	.	.	MAF_USDA=3.279
NC_035081.1	75546365	.	G	A	.	.	MAF_USDA=1.639
NC_035081.1	75546372	.	T	C	.	.	MAF_INRAE=35.833;MAF_USDA=14.706
NC_035081.1	75546444	.	C	T	.	.	MAF_INRAE=35.0;MAF_USDA=16.471
NC_035081.1	75546455	.	G	A	.	.	MAF_INRAE=39.241;MAF_USDA=49.412
NC_035081.1	75546526	.	T	C	.	.	MAF_USDA=1.639
NC_035081.1	75546543	.	C	A	.	.	MAF_INRAE=12.658;MAF_USDA=13.934
NC_035081.1	75546669	.	A	T	.	.	MAF_USDA=13.529
NC_035081.1	75546677	.	G	C	.	.	MAF_USDA=7.377
NC_035081.1	75546681	.	A	G	.	.	MAF_INRAE=12.658;MAF_USDA=5.738
NC_035081.1	75546683	.	G	T	.	.	MAF_INRAE=39.241;MAF_USDA=49.412
NC_035081.1	75546707	.	T	A	.	.	MAF_USDA=1.639
NC_035081.1	75546763	.	G	A	.	.	MAF_INRAE=12.658;MAF_USDA=13.934
NC_035081.1	75546768	.	C	T	.	.	MAF_INRAE=15.19;MAF_USDA=17.647
NC_035081.1	75546778	.	C	T	.	.	MAF_INRAE=15.789;MAF_USDA=4.918
NC_035081.1	75546814	.	G	T	.	.	MAF_INRAE=48.333;MAF_USDA=43.529
NC_035081.1	75546829	.	G	T	.	.	MAF_USDA=5.357
NC_035081.1	75547011	.	C	G	.	.	MAF_USDA=22.353
NC_035081.1	75547020	.	C	A	.	.	MAF_INRAE=4.167;MAF_USDA=2.083
NC_035081.1	75547035	.	A	G	.	.	MAF_USDA=1.639
NC_035081.1	75547073	.	T	C	.	.	MAF_INRAE=12.025;MAF_USDA=13.115
NC_035081.1	75547096	.	G	A	.	.	MAF_INRAE=12.025;MAF_USDA=13.934
NC_035081.1	75547128	.	G	T	.	.	MAF_INRAE=12.025;MAF_USDA=14.754
NC_035081.1	75547143	.	C	G	.	.	MAF_INRAE=20.833
NC_035081.1	75547203	.	T	C	.	.	MAF_INRAE=15.0;MAF_USDA=25.595
NC_035081.1	75547210	.	G	C	.	.	MAF_USDA=49.405
NC_035081.1	75547895	.	G	C	.	.	MAF_USDA=1.639
NC_035081.1	75547943	.	T	C	.	.	MAF_INRAE=39.873;MAF_USDA=48.235
NC_035081.1	75548005	.	A	C	.	.	MAF_INRAE=12.658;MAF_USDA=20.492
NC_035081.1	75548053	.	T	C	.	.	MAF_USDA=4.918
NC_035081.1	75548199	.	C	T	.	.	MAF_INRAE=12.658;MAF_USDA=13.934
NC_035081.1	75548218	.	G	A	.	.	MAF_INRAE=15.789;MAF_USDA=1.765
NC_035081.1	75548350	.	C	A	.	.	MAF_INRAE=39.241;MAF_USDA=49.412
NC_035081.1	75548355	.	C	A	.	.	MAF_USDA=17.059
NC_035081.1	75548356	.	C	A	.	.	MAF_USDA=17.059
NC_035081.1	75548379	.	C	T	.	.	MAF_INRAE=35.443;MAF_USDA=20.588
NC_035081.1	75548465	.	C	A	.	.	MAF_INRAE=16.456;MAF_USDA=14.118
NC_035081.1	75548497	.	C	A	.	.	MAF_INRAE=16.456;MAF_USDA=11.176
NC_035081.1	75548630	.	G	A	.	.	MAF_INRAE=34.177;MAF_USDA=11.475
NC_035081.1	75548646	.	C	A	.	.	MAF_INRAE=26.316;MAF_USDA=10.656
NC_035081.1	75548647	.	T	C	.	.	MAF_INRAE=25.316;MAF_USDA=31.148
NC_035081.1	75548697	.	G	T	.	.	MAF_INRAE=39.241;MAF_USDA=38.235
NC_035081.1	75548808	.	T	G	.	.	MAF_INRAE=41.139;MAF_USDA=41.176
NC_035081.1	75548852	.	A	C	.	.	MAF_USDA=1.639
NC_035081.1	75548886	.	T	C	.	.	MAF_INRAE=15.823;MAF_USDA=11.176
NC_035081.1	75548903	.	C	A	.	.	MAF_INRAE=6.667;MAF_USDA=7.647
NC_035081.1	75548949	.	T	A	.	.	MAF_USDA=3.279
NC_035081.1	75549016	.	G	T	.	.	MAF_USDA=1.639
NC_035081.1	75549149	.	G	A	.	.	MAF_INRAE=15.789;MAF_USDA=3.529
NC_035081.1	75549180	.	C	A	.	.	MAF_INRAE=15.789;MAF_USDA=1.176
NC_035081.1	75549205	.	C	A	.	.	MAF_USDA=5.738
NC_035081.1	75549265	.	T	G	.	.	MAF_INRAE=39.241;MAF_USDA=40.588
NC_035081.1	75549405	.	G	C	.	.	MAF_INRAE=39.241;MAF_USDA=49.412
NC_035081.1	75549442	.	G	T	.	.	MAF_USDA=15.574
NC_035081.1	75549446	.	T	A	.	.	MAF_INRAE=30.833;MAF_USDA=7.647
NC_035081.1	75549503	.	C	T	.	.	MAF_USDA=11.475
NC_035081.1	75549505	.	G	C	.	.	MAF_USDA=1.639
NC_035081.1	75549571	.	C	A	.	.	MAF_INRAE=15.789;MAF_USDA=2.941
NC_035081.1	75549578	.	C	A	.	.	MAF_INRAE=3.333;MAF_USDA=4.118
NC_035081.1	75549647	.	G	C	.	.	MAF_USDA=6.471
NC_035081.1	75549660	.	T	A	.	.	MAF_INRAE=21.667
NC_035081.1	75549671	.	T	C	.	.	MAF_INRAE=34.81;MAF_USDA=20.588
NC_035081.1	75549674	.	A	G	.	.	MAF_USDA=1.639
NC_035081.1	75549771	.	A	C	.	.	MAF_USDA=3.279
NC_035081.1	75549773	.	G	A	.	.	MAF_USDA=6.557
NC_035081.1	75549848	.	C	G	.	.	MAF_USDA=3.279
NC_035081.1	75549850	.	G	A	.	.	MAF_USDA=1.639
NC_035081.1	75549857	.	C	T	.	.	MAF_USDA=3.279
NC_035081.1	75549941	.	G	A	.	.	MAF_USDA=31.25
NC_035081.1	75550023	.	G	A	.	.	MAF_INRAE=47.5;MAF_USDA=47.647
NC_035081.1	75550078	.	G	A	.	.	MAF_USDA=1.639
NC_035081.1	75550172	.	C	T	.	.	MAF_USDA=24.118
NC_035081.1	75550174	.	C	T	.	.	MAF_USDA=3.279
NC_035081.1	75550195	.	G	A	.	.	MAF_INRAE=21.667
NC_035081.1	75550290	.	G	A	.	.	MAF_USDA=17.213
NC_035081.1	75550293	.	C	T	.	.	MAF_USDA=3.279
NC_035081.1	75550443	.	C	T	.	.	MAF_USDA=18.824
NC_035081.1	75550458	.	G	C	.	.	MAF_USDA=18.235
NC_035081.1	75550475	.	A	G	.	.	MAF_USDA=1.639
NC_035081.1	75550495	.	A	G	.	.	MAF_INRAE=41.139;MAF_USDA=48.235
NC_035081.1	75550525	.	G	T	.	.	MAF_USDA=1.639
NC_035081.1	75550582	.	G	A	.	.	MAF_INRAE=34.81;MAF_USDA=20.833
NC_035081.1	75550587	.	T	A	.	.	MAF_INRAE=36.667;MAF_USDA=16.667
NC_035081.1	75550689	.	C	T	.	.	MAF_USDA=3.333
NC_035081.1	75550727	.	A	C	.	.	MAF_INRAE=38.608;MAF_USDA=50.0
NC_035081.1	75550757	.	C	A	.	.	MAF_USDA=3.333
NC_035081.1	75550785	.	G	A	.	.	MAF_USDA=3.279
NC_035081.1	75550867	.	G	A	.	.	MAF_INRAE=39.241;MAF_USDA=37.5
NC_035081.1	75550965	.	C	T	.	.	MAF_USDA=17.059
NC_035081.1	75550972	.	A	G	.	.	MAF_USDA=48.824
NC_035081.1	75550973	.	A	C	.	.	MAF_USDA=48.824
NC_035081.1	75550974	.	C	A	.	.	MAF_USDA=48.824
NC_035081.1	75550997	.	T	G	.	.	MAF_INRAE=39.873;MAF_USDA=48.824
NC_035081.1	75551079	.	T	A	.	.	MAF_USDA=4.098
NC_035081.1	75551156	.	C	T	.	.	MAF_INRAE=38.608;MAF_USDA=36.471
NC_035081.1	75551263	.	C	T	.	.	MAF_INRAE=39.873;MAF_USDA=49.412
NC_035081.1	75551271	.	G	T	.	.	MAF_INRAE=35.833;MAF_USDA=14.706
NC_035081.1	75551330	.	C	T	.	.	MAF_USDA=2.459
NC_035081.1	75551440	.	C	T	.	.	MAF_INRAE=40.506;MAF_USDA=48.824
NC_035081.1	75551484	.	C	A	.	.	MAF_INRAE=12.658;MAF_USDA=20.0
NC_035081.1	75551515	.	T	C	.	.	MAF_USDA=3.279
NC_035081.1	75551554	.	T	C	.	.	MAF_INRAE=15.789;MAF_USDA=1.765
NC_035081.1	75551640	.	A	G	.	.	MAF_USDA=13.115
NC_035081.1	75551698	.	G	C	.	.	MAF_USDA=47.059
NC_035081.1	75552698	.	C	A	.	.	MAF_USDA=45.833
NC_035081.1	75552704	.	T	C	.	.	MAF_USDA=45.833
NC_035081.1	75552732	.	G	T	.	.	MAF_USDA=43.75
NC_035081.1	75552830	.	G	C	.	.	MAF_USDA=2.459
NC_035081.1	75552839	.	A	T	.	.	MAF_USDA=19.412
NC_035081.1	75552850	.	C	A	.	.	MAF_USDA=20.588
NC_035081.1	75552864	.	T	C	.	.	MAF_USDA=20.833
NC_035081.1	75552899	.	C	G	.	.	MAF_USDA=2.5
NC_035081.1	75552900	.	T	A	.	.	MAF_USDA=2.5
NC_035081.1	75552920	.	G	A	.	.	MAF_USDA=1.667
NC_035081.1	75552923	.	A	T	.	.	MAF_INRAE=37.342;MAF_USDA=21.176
NC_035081.1	75552974	.	A	G	.	.	MAF_USDA=4.098
NC_035081.1	75553018	.	T	C	.	.	MAF_INRAE=37.342;MAF_USDA=21.176
NC_035081.1	75553147	.	T	C	.	.	MAF_INRAE=25.316;MAF_USDA=30.0
NC_035081.1	75553167	.	T	A	.	.	MAF_INRAE=35.443;MAF_USDA=21.176
NC_035081.1	75553221	.	A	T	.	.	MAF_USDA=3.279
NC_035081.1	75553232	.	T	A	.	.	MAF_INRAE=6.667;MAF_USDA=8.235
NC_035081.1	75553248	.	A	G	.	.	MAF_INRAE=35.443;MAF_USDA=20.588
NC_035081.1	75553312	.	G	A	.	.	MAF_INRAE=25.316;MAF_USDA=30.0
NC_035081.1	75553332	.	T	A	.	.	MAF_INRAE=16.456;MAF_USDA=11.176
NC_035081.1	75553381	.	A	G	.	.	MAF_INRAE=35.443;MAF_USDA=21.176
NC_035081.1	75553454	.	G	T	.	.	MAF_USDA=1.639
NC_035081.1	75553465	.	T	C	.	.	MAF_INRAE=34.81;MAF_USDA=21.176
NC_035081.1	75553493	.	C	G	.	.	MAF_INRAE=34.81;MAF_USDA=21.765
NC_035081.1	75553517	.	G	A	.	.	MAF_INRAE=35.0;MAF_USDA=16.471
NC_035081.1	75553555	.	G	T	.	.	MAF_USDA=2.459
NC_035081.1	75553566	.	C	T	.	.	MAF_INRAE=32.911;MAF_USDA=21.176
NC_035081.1	75553576	.	G	T	.	.	MAF_USDA=3.279
NC_035081.1	75553586	.	T	C	.	.	MAF_INRAE=9.167;MAF_USDA=4.118
NC_035081.1	75553625	.	A	T	.	.	MAF_USDA=4.098
NC_035081.1	75553663	.	T	C	.	.	MAF_USDA=2.459
NC_035081.1	75553694	.	C	T	.	.	MAF_USDA=18.235
NC_035081.1	75553699	.	A	C	.	.	MAF_USDA=18.824
NC_035081.1	75553755	.	C	T	.	.	MAF_USDA=1.639
NC_035081.1	75553774	.	A	T	.	.	MAF_USDA=3.279
NC_035081.1	75553819	.	C	A	.	.	MAF_USDA=1.667
NC_035081.1	75553971	.	G	A	.	.	MAF_USDA=18.235
NC_035081.1	75554002	.	C	A	.	.	MAF_INRAE=39.241;MAF_USDA=35.882
NC_035081.1	75554009	.	G	A	.	.	MAF_INRAE=14.557;MAF_USDA=32.353
NC_035081.1	75554020	.	A	T	.	.	MAF_INRAE=36.667;MAF_USDA=19.412
NC_035081.1	75554058	.	A	G	.	.	MAF_USDA=3.279
NC_035081.1	75554089	.	T	C	.	.	MAF_INRAE=34.81;MAF_USDA=20.588
NC_035081.1	75554142	.	A	G	.	.	MAF_INRAE=37.5;MAF_USDA=15.882
NC_035081.1	75554151	.	A	T	.	.	MAF_INRAE=34.177;MAF_USDA=43.75
NC_035081.1	75554159	.	A	G	.	.	MAF_INRAE=6.667;MAF_USDA=7.647
NC_035081.1	75554161	.	C	A	.	.	MAF_INRAE=36.667;MAF_USDA=15.882
NC_035081.1	75554273	.	T	C	.	.	MAF_USDA=3.333
NC_035081.1	75554274	.	A	T	.	.	MAF_INRAE=26.316;MAF_USDA=22.024
NC_035081.1	75554323	.	A	C	.	.	MAF_INRAE=36.076;MAF_USDA=21.176
NC_035081.1	75554326	.	T	G	.	.	MAF_USDA=3.279
NC_035081.1	75554359	.	G	A	.	.	MAF_INRAE=25.316;MAF_USDA=23.529
NC_035081.1	75554413	.	G	T	.	.	MAF_INRAE=38.333;MAF_USDA=18.824
NC_035081.1	75554443	.	G	T	.	.	MAF_USDA=19.412
NC_035081.1	75554459	.	T	A	.	.	MAF_USDA=9.412
NC_035081.1	75554460	.	C	T	.	.	MAF_USDA=16.471
NC_035081.1	75554489	.	G	A	.	.	MAF_INRAE=37.5;MAF_USDA=43.75
NC_035081.1	75554570	.	A	G	.	.	MAF_INRAE=35.0;MAF_USDA=16.471
NC_035081.1	75554571	.	C	A	.	.	MAF_INRAE=35.0;MAF_USDA=15.294
NC_035081.1	75554591	.	G	C	.	.	MAF_USDA=43.75
NC_035081.1	75554592	.	G	A	.	.	MAF_USDA=43.75
NC_035081.1	75554654	.	T	G	.	.	MAF_INRAE=35.443;MAF_USDA=21.176
NC_035081.1	75554655	.	A	G	.	.	MAF_USDA=3.279
NC_035081.1	75554668	.	G	A	.	.	MAF_INRAE=25.316;MAF_USDA=29.412
NC_035081.1	75554672	.	G	T	.	.	MAF_USDA=14.706
NC_035081.1	75554684	.	A	T	.	.	MAF_INRAE=35.443;MAF_USDA=21.176
NC_035081.1	75554707	.	C	T	.	.	MAF_USDA=2.459
NC_035081.1	75554729	.	G	T	.	.	MAF_INRAE=16.456;MAF_USDA=12.941
NC_035081.1	75554773	.	G	A	.	.	MAF_USDA=31.25
NC_035081.1	75554809	.	GAT	GAC	.	.	MAF_USDA=45.833
NC_035081.1	75554811	.	T	C	.	.	MAF_INRAE=34.81;MAF_USDA=12.295
NC_035081.1	75554822	.	C	T	.	.	MAF_INRAE=3.333;MAF_USDA=1.765
NC_035081.1	75554977	.	C	T	.	.	MAF_INRAE=37.975;MAF_USDA=47.917
NC_035081.1	75555041	.	A	T	.	.	MAF_USDA=6.78
NC_035081.1	75555114	.	C	A	.	.	MAF_INRAE=35.443;MAF_USDA=21.176
NC_035081.1	75555115	.	C	G	.	.	MAF_INRAE=25.316;MAF_USDA=27.976
NC_035081.1	75555242	.	A	G	.	.	MAF_INRAE=34.81;MAF_USDA=21.765
NC_035081.1	75555246	.	T	C	.	.	MAF_INRAE=24.684;MAF_USDA=27.647
NC_035081.1	75555263	.	T	G	.	.	MAF_INRAE=35.443;MAF_USDA=20.588
NC_035081.1	75555271	.	T	A	.	.	MAF_USDA=1.639
NC_035081.1	75555278	.	A	G	.	.	MAF_INRAE=35.443;MAF_USDA=21.176
NC_035081.1	75555280	.	G	A	.	.	MAF_INRAE=21.667
NC_035081.1	75555281	.	G	T	.	.	MAF_INRAE=38.333;MAF_USDA=21.176
NC_035081.1	75555305	.	C	A	.	.	MAF_INRAE=35.443;MAF_USDA=21.176
NC_035081.1	75555318	.	C	T	.	.	MAF_USDA=20.588
NC_035081.1	75555372	.	T	A	.	.	MAF_INRAE=34.81;MAF_USDA=21.176
NC_035081.1	75555379	.	A	C	.	.	MAF_INRAE=37.5;MAF_USDA=19.412
NC_035081.1	75555389	.	C	A	.	.	MAF_USDA=18.75
NC_035081.1	75555404	.	C	A	.	.	MAF_INRAE=14.167;MAF_USDA=18.75
NC_035081.1	75555411	.	A	G	.	.	MAF_INRAE=37.5;MAF_USDA=22.941
NC_035081.1	75555419	.	T	C	.	.	MAF_INRAE=34.81;MAF_USDA=20.0
NC_035081.1	75555437	.	T	G	.	.	MAF_USDA=21.176
NC_035081.1	75555476	.	G	T	.	.	MAF_INRAE=3.333;MAF_USDA=1.765
NC_035081.1	75555521	.	T	C	.	.	MAF_INRAE=34.81;MAF_USDA=41.667
NC_035081.1	75555568	.	C	T	.	.	MAF_INRAE=35.443;MAF_USDA=22.353
NC_035081.1	75555579	.	C	T	.	.	MAF_USDA=8.824
NC_035081.1	75555590	.	C	T	.	.	MAF_INRAE=25.316;MAF_USDA=34.706
NC_035081.1	75555620	.	A	C	.	.	MAF_INRAE=25.316;MAF_USDA=30.0
NC_035081.1	75555624	.	G	A	.	.	MAF_INRAE=15.0;MAF_USDA=30.0
NC_035081.1	75555630	.	T	A	.	.	MAF_INRAE=25.316;MAF_USDA=30.0
NC_035081.1	75555667	.	G	T	.	.	MAF_INRAE=3.333;MAF_USDA=4.118
NC_035081.1	75555678	.	T	A	.	.	MAF_INRAE=35.443;MAF_USDA=21.176
NC_035081.1	75555694	.	T	A	.	.	MAF_INRAE=35.443;MAF_USDA=21.176
NC_035081.1	75555766	.	A	G	.	.	MAF_INRAE=35.443;MAF_USDA=21.176
NC_035081.1	75555840	.	C	T	.	.	MAF_USDA=14.706
NC_035081.1	75555857	.	C	A	.	.	MAF_INRAE=25.316;MAF_USDA=40.0
NC_035081.1	75555868	.	C	T	.	.	MAF_USDA=2.459
NC_035081.1	75555946	.	T	A	.	.	MAF_INRAE=24.684;MAF_USDA=30.0
NC_035081.1	75555970	.	C	T	.	.	MAF_USDA=4.118
NC_035081.1	75555992	.	G	C	.	.	MAF_USDA=43.75
NC_035081.1	75556025	.	A	C	.	.	MAF_INRAE=35.443;MAF_USDA=21.765
NC_035081.1	75556027	.	A	G	.	.	MAF_INRAE=38.333;MAF_USDA=21.765
NC_035081.1	75556138	.	T	G	.	.	MAF_INRAE=12.658;MAF_USDA=29.167
NC_035081.1	75556165	.	A	G	.	.	MAF_USDA=3.279
NC_035081.1	75556266	.	A	T	.	.	MAF_INRAE=34.81;MAF_USDA=20.588
NC_035081.1	75556275	.	T	G	.	.	MAF_INRAE=34.81;MAF_USDA=20.588
NC_035081.1	75556293	.	G	T	.	.	MAF_INRAE=34.81;MAF_USDA=21.765
NC_035081.1	75556342	.	A	T	.	.	MAF_USDA=12.295
NC_035081.1	75556374	.	G	C	.	.	MAF_INRAE=35.443;MAF_USDA=21.176
NC_035081.1	75556378	.	C	T	.	.	MAF_USDA=8.824
NC_035081.1	75556467	.	T	G	.	.	MAF_INRAE=34.177;MAF_USDA=20.588
NC_035081.1	75556474	.	C	T	.	.	MAF_USDA=3.279
NC_035081.1	75556475	.	G	A	.	.	MAF_INRAE=34.177;MAF_USDA=20.588
NC_035081.1	75556510	.	G	A	.	.	MAF_USDA=3.279
NC_035081.1	75556537	.	G	A	.	.	MAF_USDA=15.574
NC_035081.1	75556544	.	T	G	.	.	MAF_INRAE=34.177;MAF_USDA=20.0
NC_035081.1	75556592	.	A	G	.	.	MAF_INRAE=35.0;MAF_USDA=15.882
NC_035081.1	75556603	.	C	A	.	.	MAF_INRAE=34.177;MAF_USDA=20.833
NC_035081.1	75556620	.	T	G	.	.	MAF_USDA=17.262
NC_035081.1	75556687	.	T	A	.	.	MAF_USDA=1.667
NC_035081.1	75556693	.	A	G	.	.	MAF_USDA=1.667
NC_035081.1	75556706	.	T	C	.	.	MAF_INRAE=35.443;MAF_USDA=20.833
NC_035081.1	75556711	.	G	T	.	.	MAF_INRAE=25.316;MAF_USDA=29.762
NC_035081.1	75556734	.	C	T	.	.	MAF_USDA=1.639
NC_035081.1	75556748	.	T	G	.	.	MAF_INRAE=35.443;MAF_USDA=20.588
NC_035081.1	75556772	.	G	A	.	.	MAF_INRAE=12.658;MAF_USDA=33.529
NC_035081.1	75556784	.	C	T	.	.	MAF_INRAE=35.443;MAF_USDA=20.588
NC_035081.1	75556786	.	G	A	.	.	MAF_USDA=9.016
NC_035081.1	75556829	.	C	T	.	.	MAF_INRAE=7.5;MAF_USDA=7.647
NC_035081.1	75556858	.	G	T	.	.	MAF_USDA=1.639
NC_035081.1	75556925	.	G	A	.	.	MAF_INRAE=35.443;MAF_USDA=22.941
NC_035081.1	75556972	.	T	A	.	.	MAF_INRAE=35.443;MAF_USDA=20.588
NC_035081.1	75557020	.	T	C	.	.	MAF_INRAE=34.81;MAF_USDA=21.176
NC_035081.1	75557042	.	T	G	.	.	MAF_INRAE=19.62;MAF_USDA=4.118
NC_035081.1	75557044	.	T	G	.	.	MAF_USDA=2.459
NC_035081.1	75557053	.	T	A	.	.	MAF_INRAE=2.5;MAF_USDA=4.118
NC_035081.1	75557069	.	C	A	.	.	MAF_INRAE=35.443;MAF_USDA=20.588
NC_035081.1	75557074	.	C	T	.	.	MAF_USDA=2.459
NC_035081.1	75557076	.	G	A	.	.	MAF_INRAE=35.443;MAF_USDA=21.765
NC_035081.1	75557081	.	G	A	.	.	MAF_INRAE=35.443;MAF_USDA=21.176
NC_035081.1	75557157	.	C	T	.	.	MAF_INRAE=35.443;MAF_USDA=21.176
NC_035081.1	75557162	.	G	A	.	.	MAF_INRAE=35.443;MAF_USDA=21.176
NC_035081.1	75557245	.	A	C	.	.	MAF_USDA=1.639
NC_035081.1	75557263	.	T	G	.	.	MAF_INRAE=18.987;MAF_USDA=21.765
NC_035081.1	75557264	.	A	T	.	.	MAF_USDA=2.459
NC_035081.1	75557287	.	A	C	.	.	MAF_USDA=7.377
NC_035081.1	75557361	.	A	C	.	.	MAF_INRAE=34.81;MAF_USDA=21.176
NC_035081.1	75557399	.	A	T	.	.	MAF_INRAE=36.667;MAF_USDA=43.75
NC_035081.1	75557419	.	G	T	.	.	MAF_USDA=9.016
NC_035081.1	75557423	.	C	G	.	.	MAF_INRAE=26.667;MAF_USDA=15.294
NC_035081.1	75557466	.	T	C	.	.	MAF_INRAE=27.215;MAF_USDA=17.647
NC_035081.1	75557528	.	A	C	.	.	MAF_INRAE=36.076;MAF_USDA=21.765
NC_035081.1	75557624	.	A	G	.	.	MAF_INRAE=35.443;MAF_USDA=21.176
NC_035081.1	75557625	.	C	A	.	.	MAF_INRAE=32.278;MAF_USDA=34.706
NC_035081.1	75557629	.	A	G	.	.	MAF_USDA=1.639
NC_035081.1	75557693	.	A	T	.	.	MAF_INRAE=35.443;MAF_USDA=21.176
NC_035081.1	75557719	.	A	C	.	.	MAF_USDA=2.459
NC_035081.1	75557760	.	A	T	.	.	MAF_INRAE=35.443;MAF_USDA=21.176
NC_035081.1	75557769	.	C	G	.	.	MAF_INRAE=35.443;MAF_USDA=21.176
NC_035081.1	75557774	.	A	T	.	.	MAF_INRAE=35.443;MAF_USDA=21.176
NC_035081.1	75557816	.	C	T	.	.	MAF_INRAE=12.658;MAF_USDA=3.279
NC_035081.1	75557817	.	G	T	.	.	MAF_USDA=2.459
NC_035081.1	75557834	.	A	G	.	.	MAF_USDA=3.279
NC_035081.1	75557854	.	T	G	.	.	MAF_INRAE=26.316;MAF_USDA=34.118
NC_035081.1	75557884	.	C	T	.	.	MAF_USDA=3.279
NC_035081.1	75557896	.	T	A	.	.	MAF_INRAE=25.833;MAF_USDA=12.353
NC_035081.1	75557899	.	G	A	.	.	MAF_USDA=20.0
NC_035081.1	75558044	.	C	A	.	.	MAF_INRAE=9.167;MAF_USDA=2.941
NC_035081.1	75558050	.	A	C	.	.	MAF_INRAE=3.333;MAF_USDA=2.353
NC_035081.1	75558096	.	G	T	.	.	MAF_INRAE=35.443;MAF_USDA=21.176
NC_035081.1	75558121	.	G	A	.	.	MAF_INRAE=25.0;MAF_USDA=42.353
NC_035081.1	75558193	.	G	T	.	.	MAF_INRAE=3.333;MAF_USDA=2.353
NC_035081.1	75558194	.	A	T	.	.	MAF_INRAE=3.333;MAF_USDA=2.353
NC_035081.1	75558231	.	C	T	.	.	MAF_INRAE=35.443;MAF_USDA=21.176
NC_035081.1	75558312	.	T	C	.	.	MAF_INRAE=9.167;MAF_USDA=11.765
NC_035081.1	75558313	.	G	C	.	.	MAF_INRAE=9.167;MAF_USDA=11.765
NC_035081.1	75558363	.	C	T	.	.	MAF_INRAE=25.316;MAF_USDA=29.412
NC_035081.1	75558396	.	G	A	.	.	MAF_INRAE=25.316;MAF_USDA=28.313
NC_035081.1	75558398	.	T	G	.	.	MAF_INRAE=25.833;MAF_USDA=13.253
NC_035081.1	75558407	.	T	A	.	.	MAF_INRAE=35.443;MAF_USDA=21.084
NC_035081.1	75558411	.	G	A	.	.	MAF_USDA=2.542
NC_035081.1	75558435	.	C	A	.	.	MAF_USDA=27.976
NC_035081.1	75558437	.	T	A	.	.	MAF_INRAE=35.443;MAF_USDA=21.429
NC_035081.1	75558440	.	C	T	.	.	MAF_INRAE=16.456;MAF_USDA=11.31
NC_035081.1	75558450	.	G	T	.	.	MAF_INRAE=22.785;MAF_USDA=20.238
NC_035081.1	75558465	.	A	G	.	.	MAF_INRAE=3.333;MAF_USDA=4.762
NC_035081.1	75558504	.	T	G	.	.	MAF_INRAE=3.333;MAF_USDA=7.143
NC_035081.1	75558556	.	A	G	.	.	MAF_USDA=13.115
NC_035081.1	75558559	.	C	A	.	.	MAF_USDA=13.115
NC_035081.1	75558563	.	C	A	.	.	MAF_USDA=13.115
NC_035081.1	75558590	.	A	C	.	.	MAF_INRAE=15.789;MAF_USDA=1.765
NC_035081.1	75558592	.	C	T	.	.	MAF_INRAE=2.5;MAF_USDA=6.471
NC_035081.1	75558620	.	G	A	.	.	MAF_USDA=4.918
NC_035081.1	75558728	.	C	T	.	.	MAF_INRAE=35.443;MAF_USDA=21.765
NC_035081.1	75558778	.	G	A	.	.	MAF_INRAE=35.443;MAF_USDA=21.429
NC_035081.1	75558818	.	G	T	.	.	MAF_INRAE=34.81;MAF_USDA=21.176
NC_035081.1	75558903	.	C	A	.	.	MAF_USDA=1.639
NC_035081.1	75558930	.	G	T	.	.	MAF_INRAE=25.316;MAF_USDA=30.588
NC_035081.1	75558945	.	C	T	.	.	MAF_USDA=1.639
NC_035081.1	75558986	.	A	G	.	.	MAF_INRAE=18.987;MAF_USDA=4.706
NC_035081.1	75559024	.	A	G	.	.	MAF_INRAE=18.987;MAF_USDA=5.882
NC_035081.1	75559032	.	G	T	.	.	MAF_INRAE=35.443;MAF_USDA=21.176
NC_035081.1	75559050	.	A	G	.	.	MAF_USDA=2.459
NC_035081.1	75559133	.	T	G	.	.	MAF_USDA=43.75
NC_035081.1	75559136	.	T	G	.	.	MAF_USDA=43.75
NC_035081.1	75559137	.	A	G	.	.	MAF_USDA=43.75
NC_035081.1	75559182	.	A	G	.	.	MAF_INRAE=18.987;MAF_USDA=6.25
NC_035081.1	75559183	.	T	G	.	.	MAF_USDA=29.167
NC_035081.1	75559363	.	A	T	.	.	MAF_USDA=13.115
NC_035081.1	75559382	.	T	C	.	.	MAF_INRAE=3.333;MAF_USDA=4.706
NC_035081.1	75559393	.	T	G	.	.	MAF_INRAE=26.667;MAF_USDA=42.353
NC_035081.1	75559394	.	A	C	.	.	MAF_USDA=1.639
NC_035081.1	75559471	.	T	C	.	.	MAF_INRAE=35.443;MAF_USDA=21.765
NC_035081.1	75559475	.	T	A	.	.	MAF_INRAE=38.333;MAF_USDA=21.765
NC_035081.1	75559659	.	T	C	.	.	MAF_INRAE=34.81;MAF_USDA=21.765
NC_035081.1	75559694	.	T	C	.	.	MAF_INRAE=27.5;MAF_USDA=42.941
NC_035081.1	75559754	.	C	A	.	.	MAF_USDA=14.706
NC_035081.1	75559768	.	C	A	.	.	MAF_INRAE=19.62;MAF_USDA=4.706
NC_035081.1	75559837	.	G	A	.	.	MAF_USDA=19.88
NC_035081.1	75559922	.	C	G	.	.	MAF_INRAE=3.333;MAF_USDA=3.529
NC_035081.1	75559946	.	A	G	.	.	MAF_INRAE=20.253;MAF_USDA=5.294
NC_035081.1	75559951	.	T	G	.	.	MAF_INRAE=28.333;MAF_USDA=42.941
NC_035081.1	75560022	.	T	A	.	.	MAF_INRAE=3.333;MAF_USDA=2.941
NC_035081.1	75560074	.	A	G	.	.	MAF_INRAE=45.57;MAF_USDA=26.471
NC_035081.1	75560075	.	C	T	.	.	MAF_INRAE=20.833;MAF_USDA=5.294
NC_035081.1	75560092	.	T	C	.	.	MAF_INRAE=34.177;MAF_USDA=20.588
NC_035081.1	75560099	.	C	T	.	.	MAF_INRAE=24.684;MAF_USDA=28.824
NC_035081.1	75560103	.	G	A	.	.	MAF_INRAE=20.253;MAF_USDA=5.882
NC_035081.1	75560106	.	G	T	.	.	MAF_USDA=1.639
NC_035081.1	75560136	.	T	A	.	.	MAF_INRAE=45.57;MAF_USDA=26.471
NC_035081.1	75560137	.	A	T	.	.	MAF_USDA=2.459
NC_035081.1	75560197	.	T	A	.	.	MAF_USDA=1.639
NC_035081.1	75560205	.	T	C	.	.	MAF_USDA=1.639
NC_035081.1	75560212	.	C	A	.	.	MAF_USDA=18.235
NC_035081.1	75560360	.	T	C	.	.	MAF_USDA=2.459
NC_035081.1	75560371	.	C	A	.	.	MAF_USDA=12.295
NC_035081.1	75560386	.	T	G	.	.	MAF_INRAE=2.5
NC_035081.1	75560390	.	T	A	.	.	MAF_INRAE=32.5
NC_035081.1	75560401	.	A	C	.	.	MAF_INRAE=4.167
NC_035081.1	75560440	.	T	C	.	.	MAF_INRAE=44.937;MAF_USDA=47.917
NC_035081.1	75560463	.	G	A	.	.	MAF_INRAE=34.177;MAF_USDA=18.824
NC_035081.1	75560474	.	T	G	.	.	MAF_USDA=2.459
NC_035081.1	75560483	.	T	G	.	.	MAF_USDA=3.279
NC_035081.1	75560558	.	G	C	.	.	MAF_USDA=2.459
NC_035081.1	75560559	.	C	T	.	.	MAF_USDA=2.459
NC_035081.1	75560568	.	G	A	.	.	MAF_USDA=2.459
NC_035081.1	75560585	.	A	C	.	.	MAF_USDA=2.459
NC_035081.1	75560601	.	T	G	.	.	MAF_USDA=4.098
NC_035081.1	75560605	.	A	C	.	.	MAF_INRAE=35.833;MAF_USDA=38.824
NC_035081.1	75560606	.	G	A	.	.	MAF_INRAE=34.81;MAF_USDA=41.667
NC_035081.1	75560618	.	T	G	.	.	MAF_USDA=2.459
NC_035081.1	75560645	.	A	T	.	.	MAF_INRAE=34.81;MAF_USDA=41.667
NC_035081.1	75560656	.	C	G	.	.	MAF_USDA=3.279
NC_035081.1	75560670	.	C	A	.	.	MAF_USDA=11.176
NC_035081.1	75560675	.	G	C	.	.	MAF_USDA=2.459
NC_035081.1	75560688	.	T	A	.	.	MAF_INRAE=20.0;MAF_USDA=5.294
NC_035081.1	75560699	.	C	A	.	.	MAF_USDA=1.639
NC_035081.1	75560707	.	C	G	.	.	MAF_USDA=1.639
NC_035081.1	75560726	.	T	C	.	.	MAF_USDA=1.639
NC_035081.1	75560731	.	T	C	.	.	MAF_USDA=4.918
NC_035081.1	75560740	.	C	T	.	.	MAF_USDA=17.213
NC_035081.1	75560750	.	G	A	.	.	MAF_USDA=4.098
NC_035081.1	75560758	.	A	G	.	.	MAF_USDA=1.639
NC_035081.1	75560768	.	A	T	.	.	MAF_INRAE=5.833;MAF_USDA=4.918
NC_035081.1	75560780	.	T	A	.	.	MAF_INRAE=8.333;MAF_USDA=31.25
NC_035081.1	75560806	.	C	T	.	.	MAF_INRAE=9.167
NC_035081.1	75560816	.	G	A	.	.	MAF_INRAE=20.833;MAF_USDA=27.083
NC_035081.1	75560855	.	T	C	.	.	MAF_USDA=10.417
NC_035081.1	75560860	.	G	A	.	.	MAF_USDA=29.167
NC_035081.1	75560899	.	G	T	.	.	MAF_USDA=25.0
NC_035081.1	75560912	.	G	A	.	.	MAF_INRAE=1.667;MAF_USDA=16.471
NC_035081.1	75560917	.	C	T	.	.	MAF_USDA=2.459
NC_035081.1	75560923	.	T	C	.	.	MAF_USDA=5.738
NC_035081.1	75560933	.	G	A	.	.	MAF_INRAE=37.5;MAF_USDA=17.059
NC_035081.1	75560947	.	T	A	.	.	MAF_USDA=4.918
NC_035081.1	75560950	.	C	G	.	.	MAF_USDA=6.557
NC_035081.1	75560959	.	G	A	.	.	MAF_USDA=15.294
NC_035081.1	75560975	.	G	C	.	.	MAF_INRAE=2.5;MAF_USDA=16.393
NC_035081.1	75560987	.	A	T	.	.	MAF_INRAE=1.667;MAF_USDA=14.706
NC_035081.1	75560996	.	GCCTGAAACTATGTCTA	GCCTGAAACTATGTCTG	.	.	MAF_USDA=41.667
NC_035081.1	75561074	.	G	T	.	.	MAF_INRAE=3.333;MAF_USDA=2.941
NC_035081.1	75561083	.	G	A	.	.	MAF_USDA=18.852
NC_035081.1	75561089	.	T	C	.	.	MAF_USDA=6.25
NC_035081.1	75561123	.	T	G	.	.	MAF_USDA=12.295
NC_035081.1	75561172	.	T	C	.	.	MAF_INRAE=16.456;MAF_USDA=11.176
NC_035081.1	75561174	.	C	T	.	.	MAF_INRAE=35.443;MAF_USDA=21.429
NC_035081.1	75561186	.	A	C	.	.	MAF_USDA=14.754
NC_035081.1	75561217	.	C	A	.	.	MAF_INRAE=19.62;MAF_USDA=5.294
NC_035081.1	75561264	.	A	T	.	.	MAF_USDA=3.279
NC_035081.1	75561286	.	T	A	.	.	MAF_INRAE=16.456;MAF_USDA=11.765
NC_035081.1	75561295	.	A	T	.	.	MAF_INRAE=19.62;MAF_USDA=4.118
NC_035081.1	75561375	.	A	C	.	.	MAF_INRAE=26.667;MAF_USDA=44.118
NC_035081.1	75561453	.	C	T	.	.	MAF_INRAE=24.167;MAF_USDA=42.353
NC_035081.1	75561458	.	T	C	.	.	MAF_USDA=6.557
NC_035081.1	75561508	.	A	T	.	.	MAF_INRAE=35.443;MAF_USDA=21.765
NC_035081.1	75561570	.	T	G	.	.	MAF_INRAE=35.443;MAF_USDA=21.765
NC_035081.1	75561606	.	A	G	.	.	MAF_INRAE=19.62;MAF_USDA=5.882
NC_035081.1	75561739	.	A	G	.	.	MAF_INRAE=25.0;MAF_USDA=41.765
NC_035081.1	75561756	.	G	A	.	.	MAF_USDA=5.294
NC_035081.1	75561759	.	A	C	.	.	MAF_USDA=4.118
NC_035081.1	75561795	.	A	G	.	.	MAF_USDA=18.824
NC_035081.1	75561835	.	C	G	.	.	MAF_USDA=2.459
NC_035081.1	75561908	.	T	A	.	.	MAF_USDA=19.277
NC_035081.1	75561914	.	A	T	.	.	MAF_INRAE=22.785;MAF_USDA=21.084
NC_035081.1	75562012	.	A	G	.	.	MAF_INRAE=35.443;MAF_USDA=21.176
NC_035081.1	75562060	.	C	A	.	.	MAF_INRAE=35.443;MAF_USDA=21.765
NC_035081.1	75562105	.	G	T	.	.	MAF_INRAE=35.443;MAF_USDA=21.765
NC_035081.1	75562118	.	G	T	.	.	MAF_INRAE=44.304;MAF_USDA=25.0
NC_035081.1	75562119	.	T	G	.	.	MAF_INRAE=27.5;MAF_USDA=31.25
NC_035081.1	75562187	.	C	A	.	.	MAF_INRAE=19.62;MAF_USDA=4.706
NC_035081.1	75562217	.	T	A	.	.	MAF_INRAE=3.333;MAF_USDA=5.882
NC_035081.1	75562286	.	A	T	.	.	MAF_USDA=2.459
NC_035081.1	75562296	.	T	A	.	.	MAF_INRAE=22.785;MAF_USDA=20.588
NC_035081.1	75562298	.	G	T	.	.	MAF_INRAE=11.667;MAF_USDA=20.588
NC_035081.1	75562320	.	C	A	.	.	MAF_USDA=21.765
NC_035081.1	75562321	.	A	C	.	.	MAF_USDA=21.765
NC_035081.1	75562322	.	C	A	.	.	MAF_USDA=21.765
NC_035081.1	75562333	.	G	T	.	.	MAF_INRAE=3.333;MAF_USDA=3.529
NC_035081.1	75562362	.	T	G	.	.	MAF_INRAE=34.177;MAF_USDA=21.765
NC_035081.1	75562437	.	A	C	.	.	MAF_USDA=4.918
NC_035081.1	75562461	.	C	A	.	.	MAF_USDA=1.639
NC_035081.1	75562472	.	T	C	.	.	MAF_INRAE=3.333;MAF_USDA=2.941
NC_035081.1	75562501	.	C	T	.	.	MAF_USDA=10.656
NC_035081.1	75562543	.	T	A	.	.	MAF_USDA=1.639
NC_035081.1	75562579	.	G	T	.	.	MAF_USDA=4.918
NC_035081.1	75562586	.	A	G	.	.	MAF_INRAE=27.5;MAF_USDA=40.0
NC_035081.1	75562647	.	A	T	.	.	MAF_INRAE=3.333;MAF_USDA=6.471
NC_035081.1	75562649	.	A	T	.	.	MAF_INRAE=3.333;MAF_USDA=6.471
NC_035081.1	75562667	.	G	A	.	.	MAF_USDA=4.918
NC_035081.1	75562715	.	T	A	.	.	MAF_USDA=1.639
NC_035081.1	75562716	.	G	T	.	.	MAF_USDA=1.639
NC_035081.1	75562726	.	C	T	.	.	MAF_INRAE=26.316;MAF_USDA=21.765
NC_035081.1	75562727	.	G	A	.	.	MAF_USDA=22.941
NC_035081.1	75562826	.	C	A	.	.	MAF_INRAE=15.789
NC_035081.1	75562895	.	G	T	.	.	MAF_USDA=1.639
NC_035081.1	75563006	.	G	A	.	.	MAF_USDA=14.407
NC_035081.1	75563117	.	T	C	.	.	MAF_INRAE=35.0
NC_035081.1	75563128	.	C	T	.	.	MAF_INRAE=35.833
NC_035081.1	75563264	.	C	T	.	.	MAF_INRAE=26.316
NC_035081.1	75563355	.	G	A	.	.	MAF_INRAE=26.316;MAF_USDA=21.176
NC_035081.1	75563392	.	G	A	.	.	MAF_USDA=15.574
NC_035081.1	75563423	.	T	A	.	.	MAF_USDA=1.639
NC_035081.1	75563609	.	C	T	.	.	MAF_USDA=1.639
NC_035081.1	75563643	.	A	G	.	.	MAF_INRAE=39.241;MAF_USDA=48.235
NC_035081.1	75563659	.	T	C	.	.	MAF_USDA=1.639
NC_035081.1	75563666	.	A	T	.	.	MAF_USDA=2.459
NC_035081.1	75563688	.	A	G	.	.	MAF_INRAE=26.667;MAF_USDA=41.765
NC_035081.1	75563729	.	A	G	.	.	MAF_INRAE=25.833;MAF_USDA=12.353
NC_035081.1	75563730	.	G	T	.	.	MAF_INRAE=20.833;MAF_USDA=5.882
NC_035081.1	75563862	.	T	A	.	.	MAF_USDA=2.459
NC_035081.1	75564043	.	G	T	.	.	MAF_USDA=13.115
NC_035081.1	75564070	.	G	C	.	.	MAF_INRAE=26.316;MAF_USDA=21.176
NC_035081.1	75564101	.	G	T	.	.	MAF_INRAE=15.789;MAF_USDA=4.118
NC_035081.1	75564126	.	C	T	.	.	MAF_INRAE=15.789;MAF_USDA=4.118
NC_035081.1	75564140	.	T	C	.	.	MAF_USDA=3.279
NC_035081.1	75564199	.	T	G	.	.	MAF_INRAE=19.62;MAF_USDA=4.918
NC_035081.1	75564205	.	ACT	ACA	.	.	MAF_USDA=8.696
NC_035081.1	75564207	.	T	A	.	.	MAF_INRAE=25.833;MAF_USDA=29.508
NC_035081.1	75564249	.	C	G	.	.	MAF_INRAE=25.833;MAF_USDA=22.353
NC_035081.1	75564421	.	C	T	.	.	MAF_USDA=4.118
NC_035081.1	75564463	.	G	T	.	.	MAF_USDA=3.279
NC_035081.1	75564503	.	G	T	.	.	MAF_USDA=1.639
NC_035081.1	75564545	.	C	G	.	.	MAF_USDA=3.279
NC_035081.1	75564557	.	G	A	.	.	MAF_INRAE=32.911;MAF_USDA=21.176
NC_035081.1	75564596	.	A	G	.	.	MAF_USDA=1.639
NC_035081.1	75564634	.	G	T	.	.	MAF_USDA=40.476
NC_035081.1	75564753	.	T	C	.	.	MAF_INRAE=25.833;MAF_USDA=41.176
NC_035081.1	75564762	.	T	C	.	.	MAF_USDA=27.083
NC_035081.1	75564780	.	T	C	.	.	MAF_INRAE=20.253;MAF_USDA=5.882
NC_035081.1	75564782	.	C	A	.	.	MAF_INRAE=6.667;MAF_USDA=2.459
NC_035081.1	75564787	.	A	C	.	.	MAF_INRAE=27.5;MAF_USDA=41.176
NC_035081.1	75564806	.	C	A	.	.	MAF_INRAE=5.0
NC_035081.1	75564888	.	C	T	.	.	MAF_INRAE=45.57;MAF_USDA=30.0
NC_035081.1	75564943	.	A	G	.	.	MAF_INRAE=25.833;MAF_USDA=42.353
NC_035081.1	75564947	.	A	G	.	.	MAF_INRAE=25.833;MAF_USDA=42.353
NC_035081.1	75564949	.	G	A	.	.	MAF_INRAE=25.833;MAF_USDA=42.353
NC_035081.1	75564951	.	C	T	.	.	MAF_INRAE=35.833;MAF_USDA=36.471
NC_035081.1	75564961	.	G	A	.	.	MAF_INRAE=35.443;MAF_USDA=21.176
NC_035081.1	75564970	.	G	A	.	.	MAF_INRAE=25.833;MAF_USDA=42.353
NC_035081.1	75564976	.	C	A	.	.	MAF_INRAE=44.937;MAF_USDA=36.471
NC_035081.1	75565016	.	A	C	.	.	MAF_INRAE=35.443;MAF_USDA=21.176
NC_035081.1	75565017	.	C	T	.	.	MAF_INRAE=38.333;MAF_USDA=21.176
NC_035081.1	75565025	.	T	C	.	.	MAF_INRAE=19.62;MAF_USDA=5.294
NC_035081.1	75565028	.	G	A	.	.	MAF_INRAE=25.833;MAF_USDA=42.941
NC_035081.1	75565032	.	C	T	.	.	MAF_USDA=1.639
NC_035081.1	75565090	.	G	A	.	.	MAF_USDA=1.639
NC_035081.1	75565093	.	A	C	.	.	MAF_INRAE=21.667
NC_035081.1	75565121	.	G	A	.	.	MAF_INRAE=34.177;MAF_USDA=21.176
NC_035081.1	75565149	.	A	T	.	.	MAF_INRAE=3.333;MAF_USDA=2.353
NC_035081.1	75565219	.	C	T	.	.	MAF_INRAE=1.667
NC_035081.1	75565239	.	C	A	.	.	MAF_INRAE=26.667;MAF_USDA=11.765
NC_035081.1	75565291	.	C	T	.	.	MAF_INRAE=40.833;MAF_USDA=21.176
NC_035081.1	75565316	.	T	C	.	.	MAF_USDA=1.639
NC_035081.1	75565339	.	C	G	.	.	MAF_INRAE=25.833;MAF_USDA=18.824
NC_035081.1	75565350	.	G	A	.	.	MAF_INRAE=25.833;MAF_USDA=5.882
NC_035081.1	75565375	.	A	G	.	.	MAF_USDA=3.279
NC_035081.1	75565396	.	G	A	.	.	MAF_INRAE=35.443;MAF_USDA=21.176
NC_035081.1	75565466	.	A	T	.	.	MAF_INRAE=35.443;MAF_USDA=21.176
NC_035081.1	75565492	.	T	C	.	.	MAF_INRAE=25.833;MAF_USDA=17.647
NC_035081.1	75565520	.	G	T	.	.	MAF_INRAE=35.443;MAF_USDA=21.176
NC_035081.1	75565604	.	C	A	.	.	MAF_INRAE=44.937;MAF_USDA=27.059
NC_035081.1	75565607	.	T	G	.	.	MAF_INRAE=38.333;MAF_USDA=20.588
NC_035081.1	75565828	.	A	T	.	.	MAF_USDA=2.459
NC_035081.1	75565866	.	G	T	.	.	MAF_INRAE=22.785;MAF_USDA=24.706
NC_035081.1	75565877	.	G	T	.	.	MAF_INRAE=25.316;MAF_USDA=30.0
NC_035081.1	75565888	.	C	A	.	.	MAF_USDA=2.459
NC_035081.1	75565908	.	C	T	.	.	MAF_USDA=9.016
NC_035081.1	75565964	.	G	A	.	.	MAF_USDA=2.459
NC_035081.1	75565994	.	G	A	.	.	MAF_INRAE=3.333;MAF_USDA=5.294
NC_035081.1	75565998	.	C	T	.	.	MAF_INRAE=25.316;MAF_USDA=29.412
NC_035081.1	75566007	.	A	G	.	.	MAF_INRAE=25.833;MAF_USDA=11.765
NC_035081.1	75566011	.	G	A	.	.	MAF_USDA=4.918
NC_035081.1	75566052	.	G	C	.	.	MAF_INRAE=25.316;MAF_USDA=30.588
NC_035081.1	75566078	.	G	A	.	.	MAF_INRAE=16.456;MAF_USDA=11.176
NC_035081.1	75566099	.	G	T	.	.	MAF_INRAE=9.167
NC_035081.1	75566120	.	G	T	.	.	MAF_USDA=2.459
NC_035081.1	75566132	.	C	T	.	.	MAF_USDA=2.459
NC_035081.1	75566135	.	T	C	.	.	MAF_USDA=7.377
NC_035081.1	75566161	.	T	C	.	.	MAF_USDA=11.765
NC_035081.1	75566196	.	C	T	.	.	MAF_USDA=21.176
NC_035081.1	75566229	.	A	T	.	.	MAF_INRAE=3.333;MAF_USDA=6.25
NC_035081.1	75566350	.	C	G	.	.	MAF_INRAE=21.667
NC_035081.1	75566400	.	G	A	.	.	MAF_USDA=4.098
NC_035081.1	75566430	.	A	T	.	.	MAF_INRAE=35.443
NC_035081.1	75566439	.	T	A	.	.	MAF_INRAE=35.443;MAF_USDA=43.75
NC_035081.1	75566460	.	T	G	.	.	MAF_INRAE=22.785;MAF_USDA=21.176
NC_035081.1	75566533	.	G	T	.	.	MAF_INRAE=35.443;MAF_USDA=21.176
NC_035081.1	75566547	.	C	T	.	.	MAF_INRAE=18.987;MAF_USDA=4.118
NC_035081.1	75566696	.	G	T	.	.	MAF_INRAE=19.62;MAF_USDA=4.706
NC_035081.1	75566707	.	A	G	.	.	MAF_INRAE=5.0;MAF_USDA=1.639
NC_035081.1	75566797	.	C	T	.	.	MAF_INRAE=3.333;MAF_USDA=5.357
NC_035081.1	75566816	.	C	A	.	.	MAF_USDA=1.695
NC_035081.1	75566852	.	G	T	.	.	MAF_USDA=1.639
NC_035081.1	75566866	.	C	T	.	.	MAF_INRAE=22.785;MAF_USDA=21.176
NC_035081.1	75566874	.	G	A	.	.	MAF_USDA=2.459
NC_035081.1	75566970	.	A	C	.	.	MAF_USDA=1.639
NC_035081.1	75566973	.	T	G	.	.	MAF_USDA=1.639
NC_035081.1	75566974	.	A	T	.	.	MAF_INRAE=25.833;MAF_USDA=40.0
NC_035081.1	75567006	.	A	G	.	.	MAF_INRAE=35.443;MAF_USDA=20.588
NC_035081.1	75567077	.	C	A	.	.	MAF_INRAE=11.667;MAF_USDA=19.412
NC_035081.1	75567078	.	A	C	.	.	MAF_USDA=1.639
NC_035081.1	75567098	.	T	C	.	.	MAF_USDA=4.098
NC_035081.1	75567124	.	C	T	.	.	MAF_INRAE=11.667;MAF_USDA=23.529
NC_035081.1	75567148	.	T	A	.	.	MAF_USDA=29.167
NC_035081.1	75567327	.	C	A	.	.	MAF_INRAE=3.333;MAF_USDA=5.882
NC_035081.1	75567334	.	C	T	.	.	MAF_USDA=1.639
NC_035081.1	75567335	.	G	A	.	.	MAF_INRAE=26.316;MAF_USDA=22.353
NC_035081.1	75567368	.	A	G	.	.	MAF_USDA=1.639
NC_035081.1	75567384	.	T	C	.	.	MAF_INRAE=33.544;MAF_USDA=18.824
NC_035081.1	75567420	.	A	T	.	.	MAF_INRAE=26.667;MAF_USDA=31.25
NC_035081.1	75567427	.	T	A	.	.	MAF_INRAE=26.667
NC_035081.1	75567434	.	G	T	.	.	MAF_INRAE=19.62;MAF_USDA=7.647
NC_035081.1	75567439	.	C	A	.	.	MAF_INRAE=35.443;MAF_USDA=18.235
NC_035081.1	75567449	.	T	A	.	.	MAF_INRAE=18.333
NC_035081.1	75567453	.	T	C	.	.	MAF_INRAE=22.785;MAF_USDA=19.643
NC_035081.1	75567488	.	C	G	.	.	MAF_USDA=1.667
NC_035081.1	75567505	.	G	A	.	.	MAF_INRAE=36.076;MAF_USDA=21.429
NC_035081.1	75567541	.	C	A	.	.	MAF_INRAE=35.443;MAF_USDA=43.75
NC_035081.1	75567574	.	G	A	.	.	MAF_USDA=3.279
NC_035081.1	75567587	.	T	G	.	.	MAF_USDA=4.098
NC_035081.1	75567634	.	A	G	.	.	MAF_USDA=1.667
NC_035081.1	75567797	.	T	G	.	.	MAF_INRAE=21.667
NC_035081.1	75567806	.	A	T	.	.	MAF_USDA=1.639
NC_035081.1	75567866	.	C	A	.	.	MAF_INRAE=20.0;MAF_USDA=5.882
NC_035081.1	75567886	.	G	T	.	.	MAF_USDA=1.639
NC_035081.1	75567908	.	C	A	.	.	MAF_INRAE=20.886;MAF_USDA=40.0
NC_035081.1	75567919	.	C	T	.	.	MAF_USDA=1.639
NC_035081.1	75567994	.	G	A	.	.	MAF_INRAE=39.873;MAF_USDA=50.0
NC_035081.1	75567997	.	T	A	.	.	MAF_INRAE=18.987;MAF_USDA=4.706
NC_035081.1	75568028	.	T	G	.	.	MAF_USDA=3.279
NC_035081.1	75568045	.	C	G	.	.	MAF_INRAE=25.833;MAF_USDA=44.118
NC_035081.1	75568199	.	A	T	.	.	MAF_USDA=4.098
NC_035081.1	75568218	.	C	T	.	.	MAF_USDA=4.098
NC_035081.1	75568244	.	A	C	.	.	MAF_USDA=2.459
NC_035081.1	75568323	.	T	C	.	.	MAF_USDA=8.197
NC_035081.1	75568349	.	C	A	.	.	MAF_USDA=1.639
NC_035081.1	75568396	.	T	C	.	.	MAF_INRAE=19.62;MAF_USDA=4.118
NC_035081.1	75568447	.	T	A	.	.	MAF_INRAE=16.456;MAF_USDA=11.765
NC_035081.1	75568448	.	T	A	.	.	MAF_INRAE=8.333;MAF_USDA=11.765
NC_035081.1	75568449	.	T	A	.	.	MAF_INRAE=8.333;MAF_USDA=11.765
NC_035081.1	75568503	.	G	T	.	.	MAF_USDA=1.639
NC_035081.1	75568573	.	A	C	.	.	MAF_INRAE=19.62;MAF_USDA=6.25
NC_035081.1	75568660	.	A	G	.	.	MAF_INRAE=18.354;MAF_USDA=7.647
NC_035081.1	75568690	.	C	T	.	.	MAF_USDA=8.824
NC_035081.1	75568796	.	C	A	.	.	MAF_INRAE=9.167;MAF_USDA=6.25
NC_035081.1	75568805	.	G	A	.	.	MAF_INRAE=34.81;MAF_USDA=25.882
NC_035081.1	75568862	.	A	G	.	.	MAF_INRAE=35.443;MAF_USDA=20.833
NC_035081.1	75568868	.	T	G	.	.	MAF_INRAE=3.333;MAF_USDA=2.976
NC_035081.1	75568878	.	C	T	.	.	MAF_USDA=5.0
NC_035081.1	75568935	.	T	A	.	.	MAF_INRAE=19.62;MAF_USDA=7.738
NC_035081.1	75569204	.	G	C	.	.	MAF_USDA=12.353
NC_035081.1	75569301	.	G	A	.	.	MAF_INRAE=3.333;MAF_USDA=5.294
NC_035081.1	75569354	.	C	T	.	.	MAF_USDA=2.459
NC_035081.1	75569370	.	T	C	.	.	MAF_INRAE=40.506;MAF_USDA=48.824
NC_035081.1	75569415	.	T	C	.	.	MAF_USDA=1.639
NC_035081.1	75569422	.	C	T	.	.	MAF_INRAE=19.62;MAF_USDA=7.059
NC_035081.1	75569467	.	G	T	.	.	MAF_INRAE=22.785;MAF_USDA=21.765
NC_035081.1	75569469	.	C	T	.	.	MAF_INRAE=3.333;MAF_USDA=6.471
NC_035081.1	75569482	.	A	T	.	.	MAF_INRAE=25.833;MAF_USDA=18.824
NC_035081.1	75569486	.	A	C	.	.	MAF_INRAE=25.833;MAF_USDA=18.824
NC_035081.1	75569489	.	G	A	.	.	MAF_USDA=2.459
NC_035081.1	75569495	.	G	T	.	.	MAF_INRAE=36.076;MAF_USDA=20.588
NC_035081.1	75569497	.	A	G	.	.	MAF_USDA=2.459
NC_035081.1	75569509	.	C	T	.	.	MAF_INRAE=35.443;MAF_USDA=20.588
NC_035081.1	75569510	.	T	G	.	.	MAF_INRAE=38.333;MAF_USDA=20.588
NC_035081.1	75569564	.	A	G	.	.	MAF_INRAE=25.833;MAF_USDA=8.824
NC_035081.1	75569571	.	C	A	.	.	MAF_INRAE=35.443;MAF_USDA=20.588
NC_035081.1	75569573	.	A	T	.	.	MAF_USDA=1.639
NC_035081.1	75569591	.	G	A	.	.	MAF_USDA=4.098
NC_035081.1	75569615	.	T	C	.	.	MAF_INRAE=35.443;MAF_USDA=20.588
NC_035081.1	75569621	.	G	T	.	.	MAF_INRAE=25.316;MAF_USDA=30.588
NC_035081.1	75569622	.	G	A	.	.	MAF_INRAE=19.62;MAF_USDA=7.647
NC_035081.1	75569702	.	G	T	.	.	MAF_INRAE=3.333;MAF_USDA=8.235
NC_035081.1	75569815	.	G	C	.	.	MAF_USDA=4.918
NC_035081.1	75569816	.	C	G	.	.	MAF_USDA=1.639
NC_035081.1	75569902	.	G	A	.	.	MAF_USDA=1.639
NC_035081.1	75569906	.	C	T	.	.	MAF_INRAE=19.62;MAF_USDA=4.118
NC_035081.1	75569969	.	G	A	.	.	MAF_USDA=20.588
NC_035081.1	75569985	.	C	T	.	.	MAF_USDA=1.667
NC_035081.1	75570064	.	T	C	.	.	MAF_USDA=11.765
NC_035081.1	75570341	.	G	C	.	.	MAF_USDA=2.459
NC_035081.1	75570343	.	A	G	.	.	MAF_USDA=1.639
NC_035081.1	75570346	.	T	A	.	.	MAF_USDA=1.639
NC_035081.1	75570357	.	T	G	.	.	MAF_INRAE=18.987;MAF_USDA=3.279
NC_035081.1	75570365	.	C	A	.	.	MAF_INRAE=25.316;MAF_USDA=33.529
NC_035081.1	75570411	.	C	T	.	.	MAF_INRAE=19.62;MAF_USDA=7.059
NC_035081.1	75570416	.	G	T	.	.	MAF_INRAE=39.241;MAF_USDA=48.824
NC_035081.1	75570451	.	A	T	.	.	MAF_INRAE=19.62;MAF_USDA=3.529
NC_035081.1	75570452	.	G	T	.	.	MAF_INRAE=20.833;MAF_USDA=3.529
NC_035081.1	75570511	.	C	T	.	.	MAF_USDA=2.459
NC_035081.1	75570530	.	G	A	.	.	MAF_INRAE=19.62;MAF_USDA=4.118
NC_035081.1	75570564	.	G	A	.	.	MAF_USDA=6.25
NC_035081.1	75570621	.	C	T	.	.	MAF_INRAE=18.987;MAF_USDA=4.118
NC_035081.1	75570667	.	C	T	.	.	MAF_INRAE=34.81;MAF_USDA=22.353
NC_035081.1	75570717	.	C	A	.	.	MAF_USDA=4.918
NC_035081.1	75570747	.	C	A	.	.	MAF_USDA=2.459
NC_035081.1	75570838	.	G	A	.	.	MAF_USDA=11.176
NC_035081.1	75570858	.	C	A	.	.	MAF_INRAE=39.873;MAF_USDA=50.0
NC_035081.1	75570877	.	C	T	.	.	MAF_INRAE=3.333;MAF_USDA=4.706
NC_035081.1	75570905	.	A	C	.	.	MAF_INRAE=35.443;MAF_USDA=21.176
NC_035081.1	75570906	.	G	T	.	.	MAF_INRAE=38.333;MAF_USDA=21.176
NC_035081.1	75570916	.	C	T	.	.	MAF_INRAE=18.987;MAF_USDA=7.059
NC_035081.1	75570998	.	C	T	.	.	MAF_INRAE=25.833;MAF_USDA=12.941
NC_035081.1	75571123	.	A	T	.	.	MAF_INRAE=3.333;MAF_USDA=4.118
NC_035081.1	75571158	.	T	C	.	.	MAF_INRAE=3.333;MAF_USDA=2.353
NC_035081.1	75571171	.	C	T	.	.	MAF_INRAE=34.81;MAF_USDA=20.588
NC_035081.1	75571179	.	G	A	.	.	MAF_INRAE=34.81;MAF_USDA=41.176
NC_035081.1	75571330	.	A	T	.	.	MAF_INRAE=27.5;MAF_USDA=20.238
NC_035081.1	75571478	.	G	A	.	.	MAF_INRAE=19.62;MAF_USDA=4.118
NC_035081.1	75571511	.	C	A	.	.	MAF_INRAE=36.076;MAF_USDA=22.353
NC_035081.1	75571536	.	G	A	.	.	MAF_INRAE=23.418;MAF_USDA=21.765
NC_035081.1	75571538	.	C	T	.	.	MAF_USDA=20.588
NC_035081.1	75571552	.	T	C	.	.	MAF_INRAE=27.5;MAF_USDA=11.765
NC_035081.1	75571660	.	C	T	.	.	MAF_INRAE=36.076;MAF_USDA=23.494
NC_035081.1	75571768	.	A	T	.	.	MAF_INRAE=19.62;MAF_USDA=7.738
NC_035081.1	75571815	.	C	G	.	.	MAF_INRAE=27.5;MAF_USDA=40.964
NC_035081.1	75571856	.	C	T	.	.	MAF_USDA=5.0
NC_035081.1	75571863	.	T	C	.	.	MAF_INRAE=35.443;MAF_USDA=22.619
NC_035081.1	75571886	.	G	A	.	.	MAF_USDA=1.667
NC_035081.1	75571889	.	G	A	.	.	MAF_USDA=2.5
NC_035081.1	75571913	.	G	A	.	.	MAF_USDA=1.639
NC_035081.1	75571939	.	A	G	.	.	MAF_USDA=3.333
NC_035081.1	75571972	.	T	C	.	.	MAF_INRAE=27.5;MAF_USDA=41.071
NC_035081.1	75571984	.	G	A	.	.	MAF_USDA=2.5
NC_035081.1	75572024	.	A	G	.	.	MAF_USDA=3.333
NC_035081.1	75572189	.	G	A	.	.	MAF_INRAE=36.076;MAF_USDA=22.892
NC_035081.1	75572192	.	C	T	.	.	MAF_INRAE=27.5;MAF_USDA=3.012
NC_035081.1	75572222	.	G	A	.	.	MAF_USDA=1.695
NC_035081.1	75572224	.	A	G	.	.	MAF_USDA=1.695
NC_035081.1	75572225	.	C	T	.	.	MAF_USDA=5.085
NC_035081.1	75572317	.	A	G	.	.	MAF_USDA=2.5
NC_035081.1	75572368	.	C	A	.	.	MAF_USDA=1.639
NC_035081.1	75572438	.	C	T	.	.	MAF_INRAE=23.418;MAF_USDA=28.571
NC_035081.1	75572462	.	C	T	.	.	MAF_INRAE=19.62;MAF_USDA=7.738
NC_035081.1	75572469	.	G	A	.	.	MAF_INRAE=23.418;MAF_USDA=24.405
NC_035081.1	75572499	.	T	G	.	.	MAF_USDA=1.667
NC_035081.1	75572559	.	C	A	.	.	MAF_USDA=2.5
NC_035081.1	75572675	.	C	G	.	.	MAF_INRAE=19.62;MAF_USDA=7.738
NC_035081.1	75572690	.	C	A	.	.	MAF_USDA=1.667
NC_035081.1	75572711	.	T	C	.	.	MAF_INRAE=27.5;MAF_USDA=41.071
NC_035081.1	75572791	.	C	G	.	.	MAF_INRAE=18.987;MAF_USDA=4.762
NC_035081.1	75572801	.	G	C	.	.	MAF_INRAE=6.962;MAF_USDA=8.333
NC_035081.1	75572911	.	C	T	.	.	MAF_INRAE=4.167;MAF_USDA=6.548
NC_035081.1	75572920	.	A	G	.	.	MAF_INRAE=27.5;MAF_USDA=42.169
NC_035081.1	75572967	.	G	A	.	.	MAF_USDA=9.167
NC_035081.1	75573006	.	C	A	.	.	MAF_USDA=2.5
NC_035081.1	75573014	.	G	A	.	.	MAF_USDA=1.667
NC_035081.1	75573054	.	G	A	.	.	MAF_USDA=7.5
NC_035081.1	75573067	.	T	C	.	.	MAF_INRAE=27.5;MAF_USDA=31.25
NC_035081.1	75573092	.	C	T	.	.	MAF_INRAE=27.5;MAF_USDA=5.952
NC_035081.1	75573122	.	A	C	.	.	MAF_USDA=1.695
NC_035081.1	75573161	.	C	A	.	.	MAF_USDA=1.695
NC_035081.1	75573167	.	C	G	.	.	MAF_USDA=5.085
NC_035081.1	75573233	.	G	T	.	.	MAF_USDA=1.695
NC_035081.1	75573239	.	G	T	.	.	MAF_INRAE=27.5;MAF_USDA=10.169
NC_035081.1	75573252	.	C	G	.	.	MAF_USDA=1.695
NC_035081.1	75573282	.	C	T	.	.	MAF_USDA=2.542
NC_035081.1	75573307	.	T	A	.	.	MAF_USDA=29.167
NC_035081.1	75573407	.	A	G	.	.	MAF_USDA=1.695
NC_035081.1	75573435	.	G	C	.	.	MAF_USDA=3.39
NC_035081.1	75573509	.	T	A	.	.	MAF_USDA=8.333
NC_035081.1	75573576	.	T	C	.	.	MAF_USDA=1.667
NC_035081.1	75573658	.	A	G	.	.	MAF_INRAE=27.5;MAF_USDA=41.071
NC_035081.1	75573682	.	A	G	.	.	MAF_USDA=22.619
NC_035081.1	75573705	.	T	C	.	.	MAF_INRAE=23.418;MAF_USDA=28.313
NC_035081.1	75573774	.	G	A	.	.	MAF_USDA=5.0
NC_035081.1	75573782	.	G	T	.	.	MAF_USDA=7.5
NC_035081.1	75573810	.	T	C	.	.	MAF_INRAE=27.5;MAF_USDA=13.69
NC_035081.1	75573869	.	G	A	.	.	MAF_INRAE=19.62;MAF_USDA=4.762
NC_035081.1	75573876	.	G	C	.	.	MAF_INRAE=35.443;MAF_USDA=45.833
NC_035081.1	75573889	.	T	G	.	.	MAF_INRAE=28.333;MAF_USDA=20.833
NC_035081.1	75573920	.	G	A	.	.	MAF_INRAE=35.443;MAF_USDA=22.619
NC_035081.1	75573928	.	C	G	.	.	MAF_INRAE=27.5;MAF_USDA=43.452
NC_035081.1	75573932	.	A	C	.	.	MAF_INRAE=38.333;MAF_USDA=22.619
NC_035081.1	75573947	.	T	C	.	.	MAF_USDA=1.667
NC_035081.1	75573949	.	T	C	.	.	MAF_INRAE=20.253;MAF_USDA=5.952
NC_035081.1	75573973	.	T	A	.	.	MAF_INRAE=19.62;MAF_USDA=4.167
NC_035081.1	75573974	.	C	T	.	.	MAF_INRAE=27.5;MAF_USDA=2.976
NC_035081.1	75574039	.	T	C	.	.	MAF_USDA=1.667
NC_035081.1	75574070	.	G	T	.	.	MAF_INRAE=36.076;MAF_USDA=23.214
NC_035081.1	75574116	.	T	G	.	.	MAF_INRAE=19.62;MAF_USDA=36.31
NC_035081.1	75574139	.	A	C	.	.	MAF_USDA=2.5
NC_035081.1	75574140	.	A	C	.	.	MAF_USDA=1.667
NC_035081.1	75574195	.	C	T	.	.	MAF_INRAE=4.167;MAF_USDA=5.357
NC_035081.1	75574427	.	T	A	.	.	MAF_USDA=2.5
NC_035081.1	75574453	.	C	T	.	.	MAF_USDA=23.214
NC_035081.1	75574459	.	A	C	.	.	MAF_USDA=10.0
NC_035081.1	75574541	.	T	C	.	.	MAF_INRAE=23.418;MAF_USDA=27.976
NC_035081.1	75574552	.	C	T	.	.	MAF_USDA=2.5
NC_035081.1	75574660	.	T	C	.	.	MAF_USDA=1.667
NC_035081.1	75574687	.	C	T	.	.	MAF_USDA=2.5
NC_035081.1	75574720	.	C	T	.	.	MAF_USDA=1.667
NC_035081.1	75574862	.	G	A	.	.	MAF_USDA=47.826
NC_035081.1	75574907	.	C	A	.	.	MAF_USDA=29.167
NC_035081.1	75574955	.	C	T	.	.	MAF_USDA=45.833
NC_035081.1	75574982	.	A	T	.	.	MAF_USDA=50.0
NC_035081.1	75575008	.	T	A	.	.	MAF_USDA=47.917
NC_035081.1	75575199	.	G	C	.	.	MAF_INRAE=15.789;MAF_USDA=4.167
NC_035081.1	75575540	.	T	A	.	.	MAF_USDA=1.667
NC_035081.1	75575552	.	C	T	.	.	MAF_INRAE=19.62;MAF_USDA=6.548
NC_035081.1	75575565	.	T	A,G	.	.	MAF_INRAE=42.105
NC_035081.1	75575568	.	G	A	.	.	MAF_USDA=1.19
NC_035081.1	75575569	.	G	C	.	.	MAF_INRAE=12.5;MAF_USDA=27.381
NC_035081.1	75575586	.	G	T	.	.	MAF_USDA=41.667
NC_035081.1	75575587	.	G	T	.	.	MAF_USDA=43.75
NC_035081.1	75575594	.	C	T	.	.	MAF_USDA=43.75
NC_035081.1	75575595	.	C	A	.	.	MAF_USDA=43.75
NC_035081.1	75575612	.	G	A	.	.	MAF_INRAE=7.595;MAF_USDA=4.167
NC_035081.1	75575636	.	C	T	.	.	MAF_USDA=4.167
NC_035081.1	75575660	.	C	A	.	.	MAF_USDA=1.667
NC_035081.1	75575699	.	A	G	.	.	MAF_USDA=3.333
NC_035081.1	75575723	.	C	T	.	.	MAF_INRAE=35.443;MAF_USDA=22.619
NC_035081.1	75575735	.	C	T	.	.	MAF_USDA=4.237
NC_035081.1	75575738	.	T	G	.	.	MAF_USDA=1.695
NC_035081.1	75575755	.	C	T	.	.	MAF_USDA=5.085
NC_035081.1	75575799	.	T	G	.	.	MAF_INRAE=27.5;MAF_USDA=28.571
NC_035081.1	75575930	.	C	A	.	.	MAF_INRAE=40.506;MAF_USDA=41.071
NC_035081.1	75575991	.	C	T	.	.	MAF_USDA=2.5
NC_035081.1	75575996	.	T	C	.	.	MAF_INRAE=27.5;MAF_USDA=27.976
NC_035081.1	75576069	.	A	C	.	.	MAF_USDA=47.917
NC_035081.1	75576070	.	A	C	.	.	MAF_USDA=47.917
NC_035081.1	75576108	.	G	T	.	.	MAF_INRAE=36.076;MAF_USDA=22.619
NC_035081.1	75576111	.	G	A	.	.	MAF_USDA=1.667
NC_035081.1	75576135	.	G	A	.	.	MAF_USDA=1.667
NC_035081.1	75576147	.	T	G	.	.	MAF_INRAE=34.81;MAF_USDA=22.619
NC_035081.1	75576208	.	C	T	.	.	MAF_USDA=1.667
NC_035081.1	75576239	.	G	A	.	.	MAF_INRAE=16.456;MAF_USDA=11.905
NC_035081.1	75576250	.	C	T	.	.	MAF_USDA=3.333
NC_035081.1	75576251	.	G	A	.	.	MAF_INRAE=16.456;MAF_USDA=6.25
NC_035081.1	75576257	.	T	C	.	.	MAF_USDA=3.333
NC_035081.1	75576263	.	C	A	.	.	MAF_USDA=2.5
NC_035081.1	75576276	.	T	G	.	.	MAF_USDA=2.5
NC_035081.1	75576306	.	C	T	.	.	MAF_USDA=2.5
NC_035081.1	75576307	.	G	A	.	.	MAF_INRAE=36.076;MAF_USDA=22.024
NC_035081.1	75576390	.	C	T	.	.	MAF_INRAE=36.709;MAF_USDA=22.619
NC_035081.1	75576397	.	G	A	.	.	MAF_INRAE=19.62;MAF_USDA=7.143
NC_035081.1	75576423	.	A	T	.	.	MAF_INRAE=23.418;MAF_USDA=27.976
NC_035081.1	75576438	.	G	T	.	.	MAF_USDA=3.333
NC_035081.1	75576446	.	T	C	.	.	MAF_INRAE=35.443;MAF_USDA=22.619
NC_035081.1	75576448	.	G	C	.	.	MAF_INRAE=4.167;MAF_USDA=3.571
NC_035081.1	75576491	.	G	T	.	.	MAF_USDA=4.167
NC_035081.1	75576507	.	T	C	.	.	MAF_INRAE=36.076;MAF_USDA=21.429
NC_035081.1	75576517	.	G	A	.	.	MAF_INRAE=36.076;MAF_USDA=22.024
NC_035081.1	75576541	.	C	A	.	.	MAF_INRAE=19.62;MAF_USDA=4.706
NC_035081.1	75576585	.	C	T	.	.	MAF_INRAE=27.5;MAF_USDA=35.294
NC_035081.1	75576601	.	G	A	.	.	MAF_USDA=1.639
NC_035081.1	75576619	.	T	A	.	.	MAF_USDA=4.098
NC_035081.1	75576620	.	C	T	.	.	MAF_USDA=4.098
NC_035081.1	75576635	.	T	A	.	.	MAF_INRAE=4.167;MAF_USDA=4.118
NC_035081.1	75576640	.	G	A	.	.	MAF_INRAE=35.443;MAF_USDA=22.353
NC_035081.1	75576695	.	A	C	.	.	MAF_INRAE=41.139;MAF_USDA=46.429
NC_035081.1	75576751	.	C	T	.	.	MAF_INRAE=19.62;MAF_USDA=10.588
NC_035081.1	75576774	.	G	A	.	.	MAF_INRAE=23.418;MAF_USDA=28.235
NC_035081.1	75576794	.	G	T	.	.	MAF_INRAE=36.076;MAF_USDA=22.353
NC_035081.1	75576811	.	T	G	.	.	MAF_INRAE=36.076;MAF_USDA=21.765
NC_035081.1	75576845	.	G	A	.	.	MAF_INRAE=36.076;MAF_USDA=22.353
NC_035081.1	75576858	.	T	G	.	.	MAF_USDA=47.917
NC_035081.1	75576860	.	T	C	.	.	MAF_USDA=47.917
NC_035081.1	75576861	.	G	A	.	.	MAF_USDA=47.917
NC_035081.1	75576900	.	C	T	.	.	MAF_INRAE=39.167;MAF_USDA=45.833
NC_035081.1	75576902	.	C	G	.	.	MAF_INRAE=39.167;MAF_USDA=39.583
NC_035081.1	75576913	.	T	C	.	.	MAF_USDA=1.667
NC_035081.1	75577031	.	G	T	.	.	MAF_INRAE=36.076;MAF_USDA=23.214
NC_035081.1	75577032	.	C	G	.	.	MAF_INRAE=2.5
NC_035081.1	75577034	.	T	G	.	.	MAF_INRAE=2.5
NC_035081.1	75577039	.	G	T	.	.	MAF_USDA=4.167
NC_035081.1	75577046	.	C	T	.	.	MAF_INRAE=3.333
NC_035081.1	75577055	.	G	C	.	.	MAF_INRAE=2.5
NC_035081.1	75577059	.	T	A	.	.	MAF_INRAE=6.329;MAF_USDA=10.714
NC_035081.1	75577069	.	C	T	.	.	MAF_INRAE=1.667
NC_035081.1	75577073	.	C	T	.	.	MAF_INRAE=1.667
NC_035081.1	75577078	.	T	C	.	.	MAF_INRAE=1.667
NC_035081.1	75577079	.	G	A	.	.	MAF_INRAE=1.667
NC_035081.1	75577082	.	C	G	.	.	MAF_INRAE=1.667
NC_035081.1	75577088	.	C	T	.	.	MAF_INRAE=1.667
NC_035081.1	75577105	.	C	G	.	.	MAF_USDA=1.667
NC_035081.1	75577123	.	G	A	.	.	MAF_USDA=3.279
NC_035081.1	75577141	.	G	T	.	.	MAF_INRAE=5.0
NC_035081.1	75577145	.	G	A	.	.	MAF_USDA=4.098
NC_035081.1	75577157	.	C	G	.	.	MAF_INRAE=8.333
NC_035081.1	75577168	.	G	A	.	.	MAF_USDA=5.833
NC_035081.1	75577169	.	C	A	.	.	MAF_INRAE=26.316;MAF_USDA=47.917
NC_035081.1	75577181	.	A	G	.	.	MAF_INRAE=6.667
NC_035081.1	75577183	.	G	T	.	.	MAF_INRAE=6.667
NC_035081.1	75577188	.	T	A	.	.	MAF_USDA=3.279
NC_035081.1	75577194	.	A	T	.	.	MAF_INRAE=6.667
NC_035081.1	75577196	.	C	T	.	.	MAF_INRAE=6.667
NC_035081.1	75577198	.	C	T	.	.	MAF_INRAE=6.667
NC_035081.1	75577206	.	G	A	.	.	MAF_INRAE=36.076;MAF_USDA=47.917
NC_035081.1	75577209	.	G	T	.	.	MAF_INRAE=3.333
NC_035081.1	75577217	.	C	G	.	.	MAF_INRAE=3.333
NC_035081.1	75577219	.	C	G	.	.	MAF_INRAE=3.333
NC_035081.1	75577222	.	C	A	.	.	MAF_USDA=2.459
NC_035081.1	75577224	.	G	T	.	.	MAF_INRAE=3.333
NC_035081.1	75577227	.	C	T	.	.	MAF_INRAE=3.333
NC_035081.1	75577229	.	C	T	.	.	MAF_INRAE=3.333
NC_035081.1	75577243	.	A	G	.	.	MAF_INRAE=2.5
NC_035081.1	75577385	.	A	G	.	.	MAF_USDA=6.25
NC_035081.1	75577390	.	G	A	.	.	MAF_INRAE=5.833
NC_035081.1	75577395	.	A	G	.	.	MAF_INRAE=15.789;MAF_USDA=1.176
NC_035081.1	75577421	.	G	T	.	.	MAF_USDA=6.25
NC_035081.1	75577424	.	T	G	.	.	MAF_USDA=4.167
NC_035081.1	75577435	.	C	T	.	.	MAF_INRAE=9.167
NC_035081.1	75577442	.	C	A	.	.	MAF_INRAE=9.167
NC_035081.1	75577458	.	C	G	.	.	MAF_USDA=17.059
NC_035081.1	75577469	.	C	G	.	.	MAF_INRAE=6.667
NC_035081.1	75577481	.	G	T	.	.	MAF_INRAE=6.667
NC_035081.1	75577498	.	T	C	.	.	MAF_INRAE=26.316;MAF_USDA=21.765
NC_035081.1	75577499	.	C	G	.	.	MAF_INRAE=5.0
NC_035081.1	75577502	.	G	A	.	.	MAF_USDA=1.639
NC_035081.1	75577514	.	G	A	.	.	MAF_INRAE=41.139;MAF_USDA=47.024
NC_035081.1	75577521	.	T	C	.	.	MAF_INRAE=1.667;MAF_USDA=17.857
NC_035081.1	75577541	.	C	T	.	.	MAF_INRAE=35.443;MAF_USDA=21.429
NC_035081.1	75577653	.	C	A	.	.	MAF_INRAE=34.81;MAF_USDA=22.024
NC_035081.1	75577657	.	A	T	.	.	MAF_INRAE=3.333;MAF_USDA=7.738
NC_035081.1	75577707	.	C	T	.	.	MAF_INRAE=25.833
NC_035081.1	75577777	.	G	T	.	.	MAF_INRAE=25.833;MAF_USDA=32.941
NC_035081.1	75577781	.	C	A	.	.	MAF_USDA=6.557
NC_035081.1	75577789	.	C	T	.	.	MAF_USDA=16.393
NC_035081.1	75577835	.	C	T	.	.	MAF_INRAE=40.833;MAF_USDA=30.0
NC_035081.1	75577857	.	A	C	.	.	MAF_USDA=13.115
NC_035081.1	75577859	.	G	T	.	.	MAF_USDA=11.475
NC_035081.1	75577860	.	C	T	.	.	MAF_USDA=11.475
NC_035081.1	75577862	.	C	T	.	.	MAF_INRAE=35.443;MAF_USDA=21.176
NC_035081.1	75577863	.	G	C	.	.	MAF_USDA=13.115
NC_035081.1	75577865	.	C	T	.	.	MAF_INRAE=38.333;MAF_USDA=20.588
NC_035081.1	75577872	.	G	A	.	.	MAF_INRAE=35.443;MAF_USDA=21.176
NC_035081.1	75577884	.	C	T	.	.	MAF_USDA=4.098
NC_035081.1	75577887	.	T	G	.	.	MAF_USDA=4.167
NC_035081.1	75577894	.	G	T	.	.	MAF_USDA=10.417
NC_035081.1	75578012	.	G	T	.	.	MAF_USDA=22.917
NC_035081.1	75578033	.	A	C	.	.	MAF_INRAE=25.316;MAF_USDA=30.0
NC_035081.1	75578060	.	G	C	.	.	MAF_INRAE=19.62;MAF_USDA=10.0
NC_035081.1	75578173	.	T	A	.	.	MAF_INRAE=35.443;MAF_USDA=21.176
NC_035081.1	75578248	.	G	T	.	.	MAF_INRAE=20.253;MAF_USDA=6.25
NC_035081.1	75578348	.	G	A	.	.	MAF_USDA=2.459
NC_035081.1	75578351	.	T	C	.	.	MAF_USDA=17.059
NC_035081.1	75578448	.	T	G	.	.	MAF_INRAE=34.81;MAF_USDA=20.588
NC_035081.1	75578496	.	C	T	.	.	MAF_INRAE=6.329;MAF_USDA=7.647
NC_035081.1	75578498	.	C	T	.	.	MAF_USDA=1.176
NC_035081.1	75578615	.	C	A	.	.	MAF_INRAE=39.241;MAF_USDA=48.214
NC_035081.1	75578669	.	T	A	.	.	MAF_INRAE=35.443;MAF_USDA=21.429
NC_035081.1	75578687	.	G	A	.	.	MAF_INRAE=35.443;MAF_USDA=21.429
NC_035081.1	75578753	.	G	A	.	.	MAF_INRAE=25.316;MAF_USDA=29.167
NC_035081.1	75578845	.	C	A	.	.	MAF_INRAE=16.456;MAF_USDA=6.25
NC_035081.1	75578852	.	A	G	.	.	MAF_INRAE=35.443;MAF_USDA=21.429
NC_035081.1	75578869	.	A	C	.	.	MAF_INRAE=39.873;MAF_USDA=47.619
NC_035081.1	75578912	.	A	T	.	.	MAF_INRAE=19.62;MAF_USDA=4.167
NC_035081.1	75578913	.	A	T	.	.	MAF_INRAE=20.833;MAF_USDA=4.167
NC_035081.1	75578932	.	G	C	.	.	MAF_INRAE=35.443;MAF_USDA=22.024
NC_035081.1	75578969	.	T	C	.	.	MAF_INRAE=35.443;MAF_USDA=21.429
NC_035081.1	75578972	.	A	C	.	.	MAF_USDA=1.667
NC_035081.1	75578973	.	C	A	.	.	MAF_USDA=3.333
NC_035081.1	75578982	.	A	G	.	.	MAF_INRAE=35.443;MAF_USDA=21.429
NC_035081.1	75578987	.	G	A	.	.	MAF_INRAE=35.443;MAF_USDA=21.429
NC_035081.1	75579006	.	A	C	.	.	MAF_INRAE=38.333;MAF_USDA=21.429
NC_035081.1	75579009	.	A	C	.	.	MAF_INRAE=25.316;MAF_USDA=30.357
NC_035081.1	75579074	.	C	T	.	.	MAF_INRAE=35.443;MAF_USDA=22.024
NC_035081.1	75579133	.	A	G	.	.	MAF_INRAE=35.443;MAF_USDA=20.238
NC_035081.1	75579141	.	A	C	.	.	MAF_INRAE=35.443;MAF_USDA=21.429
NC_035081.1	75579142	.	T	G	.	.	MAF_USDA=3.333
NC_035081.1	75579146	.	A	T	.	.	MAF_USDA=1.667
NC_035081.1	75579192	.	G	A	.	.	MAF_USDA=1.667
NC_035081.1	75579235	.	G	A	.	.	MAF_INRAE=24.684;MAF_USDA=29.167
NC_035081.1	75579245	.	T	C	.	.	MAF_INRAE=35.443;MAF_USDA=21.429
NC_035081.1	75579260	.	C	T	.	.	MAF_USDA=1.667
NC_035081.1	75579261	.	G	A	.	.	MAF_INRAE=24.684;MAF_USDA=30.357
NC_035081.1	75579281	.	G	C	.	.	MAF_INRAE=10.0
NC_035081.1	75579284	.	A	G	.	.	MAF_INRAE=35.443;MAF_USDA=21.429
NC_035081.1	75579308	.	A	C	.	.	MAF_USDA=1.667
NC_035081.1	75579454	.	A	T	.	.	MAF_INRAE=39.167;MAF_USDA=43.75
NC_035081.1	75579490	.	G	A	.	.	MAF_USDA=2.5
NC_035081.1	75579521	.	T	A	.	.	MAF_INRAE=18.354;MAF_USDA=7.143
NC_035081.1	75579527	.	A	C	.	.	MAF_INRAE=16.456;MAF_USDA=10.714
NC_035081.1	75579536	.	A	T	.	.	MAF_USDA=7.143
NC_035081.1	75579541	.	G	C	.	.	MAF_USDA=43.75
NC_035081.1	75579544	.	T	G	.	.	MAF_USDA=43.75
NC_035081.1	75579585	.	C	A	.	.	MAF_INRAE=25.833;MAF_USDA=39.881
NC_035081.1	75579620	.	G	T	.	.	MAF_USDA=2.5
NC_035081.1	75579622	.	A	T	.	.	MAF_INRAE=35.443;MAF_USDA=20.833
NC_035081.1	75579692	.	G	A	.	.	MAF_INRAE=19.62;MAF_USDA=8.929
NC_035081.1	75579740	.	T	A	.	.	MAF_USDA=2.5
NC_035081.1	75579759	.	A	C	.	.	MAF_INRAE=25.316;MAF_USDA=28.571
NC_035081.1	75579775	.	G	A	.	.	MAF_INRAE=35.443;MAF_USDA=21.429
NC_035081.1	75579802	.	G	T	.	.	MAF_INRAE=35.443;MAF_USDA=21.429
NC_035081.1	75579813	.	C	T	.	.	MAF_INRAE=4.167;MAF_USDA=2.083
NC_035081.1	75579843	.	C	G	.	.	MAF_INRAE=35.443;MAF_USDA=25.301
NC_035081.1	75579920	.	C	T	.	.	MAF_INRAE=37.5;MAF_USDA=26.506
NC_035081.1	75579925	.	T	C	.	.	MAF_INRAE=34.81;MAF_USDA=39.583
NC_035081.1	75579927	.	C	T	.	.	MAF_INRAE=37.5;MAF_USDA=20.482
NC_035081.1	75580028	.	C	T	.	.	MAF_INRAE=25.316;MAF_USDA=20.833
NC_035081.1	75580126	.	C	A	.	.	MAF_INRAE=5.0
NC_035081.1	75580173	.	T	C	.	.	MAF_INRAE=44.937;MAF_USDA=38.235
NC_035081.1	75580235	.	C	T	.	.	MAF_INRAE=35.443;MAF_USDA=21.176
NC_035081.1	75580238	.	G	A	.	.	MAF_INRAE=38.333;MAF_USDA=20.588
NC_035081.1	75580240	.	G	A	.	.	MAF_INRAE=38.333;MAF_USDA=20.588
NC_035081.1	75580247	.	C	A	.	.	MAF_USDA=1.639
NC_035081.1	75580276	.	T	G	.	.	MAF_INRAE=25.316;MAF_USDA=29.412
NC_035081.1	75580277	.	C	A	.	.	MAF_INRAE=25.833;MAF_USDA=40.588
NC_035081.1	75580287	.	A	G	.	.	MAF_USDA=4.098
NC_035081.1	75580329	.	C	T	.	.	MAF_INRAE=19.62;MAF_USDA=7.647
NC_035081.1	75580467	.	C	T	.	.	MAF_INRAE=19.62;MAF_USDA=7.738
NC_035081.1	75580499	.	A	C	.	.	MAF_USDA=22.024
NC_035081.1	75580514	.	C	T	.	.	MAF_INRAE=20.833;MAF_USDA=3.012
NC_035081.1	75580558	.	G	A	.	.	MAF_INRAE=34.81;MAF_USDA=22.024
NC_035081.1	75580663	.	T	C	.	.	MAF_USDA=10.833
NC_035081.1	75580724	.	A	C	.	.	MAF_USDA=12.5
NC_035081.1	75580726	.	C	A	.	.	MAF_INRAE=34.81;MAF_USDA=21.429
NC_035081.1	75580729	.	G	A	.	.	MAF_INRAE=48.333;MAF_USDA=47.619
NC_035081.1	75580788	.	T	C	.	.	MAF_INRAE=34.81;MAF_USDA=21.176
NC_035081.1	75580790	.	C	A	.	.	MAF_USDA=2.941
NC_035081.1	75580823	.	G	T	.	.	MAF_USDA=43.75
NC_035081.1	75580861	.	A	G	.	.	MAF_INRAE=39.873;MAF_USDA=45.238
NC_035081.1	75580906	.	G	A	.	.	MAF_USDA=15.476
NC_035081.1	75580912	.	T	G	.	.	MAF_INRAE=40.506;MAF_USDA=45.238
NC_035081.1	75580922	.	G	A	.	.	MAF_INRAE=34.177;MAF_USDA=22.024
NC_035081.1	75580975	.	T	A	.	.	MAF_INRAE=25.833;MAF_USDA=8.333
NC_035081.1	75581032	.	C	A	.	.	MAF_USDA=4.762
NC_035081.1	75581072	.	G	C	.	.	MAF_INRAE=34.177;MAF_USDA=21.176
NC_035081.1	75581233	.	C	T	.	.	MAF_INRAE=34.81;MAF_USDA=22.353
NC_035081.1	75581245	.	T	A	.	.	MAF_USDA=1.639
NC_035081.1	75581265	.	A	G	.	.	MAF_INRAE=25.833;MAF_USDA=8.824
NC_035081.1	75581270	.	C	A	.	.	MAF_INRAE=35.443;MAF_USDA=21.176
NC_035081.1	75581292	.	T	A	.	.	MAF_INRAE=38.333;MAF_USDA=43.75
NC_035081.1	75581306	.	G	A	.	.	MAF_INRAE=35.443;MAF_USDA=21.176
NC_035081.1	75581307	.	T	C	.	.	MAF_USDA=8.824
NC_035081.1	75581309	.	G	A	.	.	MAF_USDA=1.639
NC_035081.1	75581310	.	T	C	.	.	MAF_INRAE=19.62;MAF_USDA=7.647
NC_035081.1	75581332	.	G	A	.	.	MAF_USDA=4.098
NC_035081.1	75581344	.	A	C	.	.	MAF_USDA=4.098
NC_035081.1	75581355	.	T	C	.	.	MAF_INRAE=26.316;MAF_USDA=21.765
NC_035081.1	75581460	.	G	A	.	.	MAF_USDA=3.333
NC_035081.1	75581490	.	T	C	.	.	MAF_INRAE=35.443;MAF_USDA=20.238
NC_035081.1	75581510	.	A	T	.	.	MAF_INRAE=35.443;MAF_USDA=20.588
NC_035081.1	75581511	.	C	T	.	.	MAF_USDA=4.098
NC_035081.1	75581546	.	T	C	.	.	MAF_INRAE=21.667
NC_035081.1	75581552	.	C	T	.	.	MAF_INRAE=35.443;MAF_USDA=21.765
NC_035081.1	75581600	.	G	C	.	.	MAF_INRAE=35.443;MAF_USDA=20.588
NC_035081.1	75581701	.	G	A	.	.	MAF_USDA=1.639
NC_035081.1	75581732	.	A	C	.	.	MAF_INRAE=35.443;MAF_USDA=20.0
NC_035081.1	75581818	.	A	G	.	.	MAF_INRAE=35.443;MAF_USDA=21.176
NC_035081.1	75581821	.	T	A	.	.	MAF_INRAE=38.333;MAF_USDA=20.588
NC_035081.1	75581833	.	C	T	.	.	MAF_INRAE=35.443;MAF_USDA=20.588
NC_035081.1	75581850	.	G	T	.	.	MAF_INRAE=19.62;MAF_USDA=8.824
NC_035081.1	75581869	.	A	G	.	.	MAF_INRAE=35.443;MAF_USDA=20.588
NC_035081.1	75581890	.	A	G	.	.	MAF_INRAE=26.667;MAF_USDA=35.882
NC_035081.1	75581984	.	G	T	.	.	MAF_INRAE=25.316;MAF_USDA=16.667
NC_035081.1	75581989	.	C	T	.	.	MAF_USDA=4.098
NC_035081.1	75582024	.	G	T	.	.	MAF_USDA=4.098
NC_035081.1	75582037	.	T	A	.	.	MAF_USDA=2.353
NC_035081.1	75582046	.	C	A	.	.	MAF_INRAE=35.443;MAF_USDA=20.588
NC_035081.1	75582091	.	C	T	.	.	MAF_INRAE=36.076;MAF_USDA=21.176
NC_035081.1	75582120	.	G	A	.	.	MAF_INRAE=35.443;MAF_USDA=21.765
NC_035081.1	75582137	.	C	A	.	.	MAF_INRAE=35.443;MAF_USDA=21.765
NC_035081.1	75582241	.	G	A	.	.	MAF_USDA=8.197
NC_035081.1	75582251	.	G	A	.	.	MAF_USDA=2.459
NC_035081.1	75582253	.	T	A	.	.	MAF_USDA=3.279
NC_035081.1	75582254	.	C	T	.	.	MAF_INRAE=35.443;MAF_USDA=20.0
NC_035081.1	75582314	.	T	C	.	.	MAF_INRAE=34.81;MAF_USDA=20.0
NC_035081.1	75582332	.	G	T	.	.	MAF_USDA=2.459
NC_035081.1	75582336	.	A	G	.	.	MAF_INRAE=34.81;MAF_USDA=21.176
NC_035081.1	75582359	.	A	C	.	.	MAF_INRAE=34.81;MAF_USDA=20.588
NC_035081.1	75582439	.	C	T	.	.	MAF_INRAE=15.789;MAF_USDA=49.405
NC_035081.1	75582440	.	A	G	.	.	MAF_USDA=49.405
NC_035081.1	75582451	.	T	C	.	.	MAF_INRAE=42.105;MAF_USDA=26.19
NC_035081.1	75582593	.	A	G	.	.	MAF_INRAE=39.241;MAF_USDA=39.583
NC_035081.1	75582599	.	T	A	.	.	MAF_USDA=3.279
NC_035081.1	75582630	.	A	G	.	.	MAF_INRAE=39.873;MAF_USDA=48.235
NC_035081.1	75582667	.	G	A	.	.	MAF_INRAE=34.81;MAF_USDA=21.176
NC_035081.1	75582672	.	A	C	.	.	MAF_INRAE=25.316;MAF_USDA=23.529
NC_035081.1	75582702	.	C	G	.	.	MAF_USDA=4.098
NC_035081.1	75582869	.	A	G	.	.	MAF_USDA=7.5
NC_035081.1	75582876	.	G	C	.	.	MAF_INRAE=25.833;MAF_USDA=36.31
NC_035081.1	75582932	.	C	T	.	.	MAF_USDA=1.695
NC_035081.1	75582933	.	G	T	.	.	MAF_USDA=1.695
NC_035081.1	75582943	.	ATTT	ATTA	.	.	MAF_USDA=26.087
NC_035081.1	75582947	.	A	T	.	.	MAF_INRAE=42.105;MAF_USDA=18.75
NC_035081.1	75582948	.	A	T	.	.	MAF_INRAE=15.0;MAF_USDA=18.75
NC_035081.1	75582949	.	A	T	.	.	MAF_INRAE=15.0;MAF_USDA=18.75
NC_035081.1	75582951	.	A	G	.	.	MAF_INRAE=15.0;MAF_USDA=18.75
NC_035081.1	75582963	.	C	T	.	.	MAF_USDA=11.31
NC_035081.1	75582978	.	G	A	.	.	MAF_USDA=10.833
NC_035081.1	75583027	.	C	T	.	.	MAF_INRAE=34.81;MAF_USDA=21.176
NC_035081.1	75583028	.	A	G	.	.	MAF_INRAE=37.5;MAF_USDA=24.118
NC_035081.1	75583036	.	A	G	.	.	MAF_INRAE=34.81;MAF_USDA=21.176
NC_035081.1	75583109	.	G	A	.	.	MAF_USDA=2.459
NC_035081.1	75583130	.	C	T	.	.	MAF_INRAE=42.105;MAF_USDA=16.667
NC_035081.1	75583146	.	C	A	.	.	MAF_INRAE=34.81;MAF_USDA=43.75
NC_035081.1	75583170	.	A	C	.	.	MAF_INRAE=34.81;MAF_USDA=18.235
NC_035081.1	75583203	.	A	C	.	.	MAF_INRAE=34.177;MAF_USDA=21.176
NC_035081.1	75583253	.	T	C	.	.	MAF_USDA=1.639
NC_035081.1	75583342	.	G	A	.	.	MAF_USDA=1.639
NC_035081.1	75583343	.	C	T	.	.	MAF_INRAE=19.62;MAF_USDA=10.0
NC_035081.1	75583350	.	T	A	.	.	MAF_USDA=4.098
NC_035081.1	75583367	.	C	A	.	.	MAF_INRAE=30.0;MAF_USDA=35.882
NC_035081.1	75583388	.	C	A	.	.	MAF_INRAE=20.253;MAF_USDA=8.235
NC_035081.1	75583415	.	A	T	.	.	MAF_INRAE=28.333;MAF_USDA=39.583
NC_035081.1	75583434	.	A	G	.	.	MAF_USDA=1.667
NC_035081.1	75583441	.	T	A	.	.	MAF_USDA=13.69
NC_035081.1	75583442	.	T	G	.	.	MAF_INRAE=27.848;MAF_USDA=36.905
NC_035081.1	75583443	.	T	G	.	.	MAF_USDA=19.048
NC_035081.1	75585173	.	T	C	.	.	MAF_USDA=2.083
NC_035081.1	75585328	.	A	G	.	.	MAF_USDA=41.667
NC_035081.1	75585392	.	G	A	.	.	MAF_USDA=4.237
NC_035081.1	75585407	.	G	T	.	.	MAF_USDA=4.237
NC_035081.1	75585479	.	C	A	.	.	MAF_USDA=1.695
NC_035081.1	75587188	.	C	A	.	.	MAF_USDA=1.695
NC_035081.1	75587216	.	A	G	.	.	MAF_USDA=6.627
NC_035081.1	75587262	.	T	A	.	.	MAF_INRAE=15.789;MAF_USDA=9.524
NC_035081.1	75587283	.	T	G	.	.	MAF_USDA=39.583
NC_035081.1	75587380	.	T	G	.	.	MAF_USDA=23.913
NC_035081.1	75587388	.	G	A	.	.	MAF_INRAE=42.105;MAF_USDA=28.261
NC_035081.1	75587406	.	A	T	.	.	MAF_USDA=2.174
NC_035081.1	75587416	.	G	C	.	.	MAF_INRAE=26.316;MAF_USDA=30.435
NC_035081.1	75587434	.	G	A	.	.	MAF_USDA=23.913
NC_035081.1	75587440	.	G	T	.	.	MAF_USDA=23.913
NC_035081.1	75589634	.	C	T	.	.	MAF_USDA=5.0
NC_035081.1	75589674	.	C	A	.	.	MAF_USDA=3.333
NC_035081.1	75589820	.	T	A	.	.	MAF_INRAE=20.253;MAF_USDA=5.357
NC_035081.1	75589839	.	C	G	.	.	MAF_INRAE=30.38;MAF_USDA=18.452
NC_035081.1	75589844	.	T	G	.	.	MAF_INRAE=2.5
NC_035081.1	75589854	.	G	T	.	.	MAF_INRAE=2.5
NC_035081.1	75589868	.	T	C	.	.	MAF_INRAE=2.5
NC_035081.1	75589869	.	T	A	.	.	MAF_INRAE=2.5
NC_035081.1	75589877	.	G	A	.	.	MAF_INRAE=2.5
NC_035081.1	75589930	.	G	A	.	.	MAF_INRAE=34.81;MAF_USDA=20.238
NC_035081.1	75590049	.	A	G	.	.	MAF_USDA=19.88
NC_035081.1	75590055	.	C	T	.	.	MAF_USDA=3.571
NC_035081.1	75590073	.	A	T	.	.	MAF_USDA=37.5
NC_035081.1	75590074	.	G	C	.	.	MAF_USDA=37.5
NC_035081.1	75590088	.	C	A	.	.	MAF_USDA=1.667
NC_035081.1	75590123	.	G	T	.	.	MAF_INRAE=50.0;MAF_USDA=37.647
NC_035081.1	75590153	.	C	T	.	.	MAF_INRAE=30.833;MAF_USDA=8.235
NC_035081.1	75590211	.	A	G	.	.	MAF_INRAE=41.772;MAF_USDA=49.412
NC_035081.1	75590227	.	C	T	.	.	MAF_INRAE=25.316;MAF_USDA=17.647
NC_035081.1	75590314	.	A	C	.	.	MAF_INRAE=30.833
NC_035081.1	75591479	.	C	G	.	.	MAF_INRAE=6.667
NC_035081.1	75591589	.	G	A	.	.	MAF_INRAE=34.81;MAF_USDA=20.588
NC_035081.1	75591644	.	T	G	.	.	MAF_USDA=2.459
NC_035081.1	75591690	.	A	C	.	.	MAF_INRAE=19.62;MAF_USDA=33.529
NC_035081.1	75591721	.	C	T	.	.	MAF_INRAE=39.873;MAF_USDA=49.412
NC_035081.1	75591747	.	T	C	.	.	MAF_INRAE=34.177;MAF_USDA=21.176
NC_035081.1	75591752	.	A	G	.	.	MAF_INRAE=25.0;MAF_USDA=6.471
NC_035081.1	75591858	.	G	A	.	.	MAF_USDA=1.639
NC_035081.1	75591860	.	G	A	.	.	MAF_USDA=1.639
NC_035081.1	75591890	.	A	G	.	.	MAF_USDA=5.738
NC_035081.1	75591917	.	C	T	.	.	MAF_USDA=2.459
NC_035081.1	75591997	.	C	T	.	.	MAF_USDA=1.639
NC_035081.1	75592058	.	G	A	.	.	MAF_INRAE=35.443;MAF_USDA=20.0
NC_035081.1	75592068	.	T	G	.	.	MAF_INRAE=35.443;MAF_USDA=20.0
NC_035081.1	75592074	.	C	A	.	.	MAF_USDA=4.918
NC_035081.1	75592079	.	G	T	.	.	MAF_INRAE=5.833;MAF_USDA=8.197
NC_035081.1	75592080	.	T	G	.	.	MAF_INRAE=41.772;MAF_USDA=48.824
NC_035081.1	75592131	.	T	G	.	.	MAF_INRAE=43.671;MAF_USDA=48.824
NC_035081.1	75592156	.	T	G	.	.	MAF_USDA=1.639
NC_035081.1	75592165	.	A	T	.	.	MAF_USDA=18.235
NC_035081.1	75592194	.	T	A	.	.	MAF_INRAE=4.167
NC_035081.1	75592266	.	C	T	.	.	MAF_INRAE=32.5;MAF_USDA=21.176
NC_035081.1	75592269	.	G	T	.	.	MAF_INRAE=25.949;MAF_USDA=30.0
NC_035081.1	75592282	.	C	T	.	.	MAF_INRAE=27.5;MAF_USDA=5.882
NC_035081.1	75592289	.	G	A	.	.	MAF_INRAE=5.0;MAF_USDA=2.083
NC_035081.1	75592296	.	C	A	.	.	MAF_USDA=4.918
NC_035081.1	75592300	.	G	T	.	.	MAF_INRAE=20.886;MAF_USDA=6.471
NC_035081.1	75592332	.	G	T	.	.	MAF_USDA=2.459
NC_035081.1	75592350	.	G	A	.	.	MAF_USDA=7.377
NC_035081.1	75592362	.	G	A	.	.	MAF_INRAE=32.911;MAF_USDA=21.176
NC_035081.1	75592379	.	C	A	.	.	MAF_INRAE=6.962;MAF_USDA=4.118
NC_035081.1	75592410	.	G	T	.	.	MAF_USDA=1.639
NC_035081.1	75592566	.	A	T	.	.	MAF_INRAE=25.833;MAF_USDA=2.083
NC_035081.1	75592573	.	T	A	.	.	MAF_INRAE=35.443;MAF_USDA=20.588
NC_035081.1	75592599	.	C	T	.	.	MAF_INRAE=34.177;MAF_USDA=21.176
NC_035081.1	75592600	.	G	A	.	.	MAF_USDA=5.738
NC_035081.1	75592663	.	A	G	.	.	MAF_INRAE=35.443;MAF_USDA=20.588
NC_035081.1	75592768	.	G	T	.	.	MAF_INRAE=35.443;MAF_USDA=21.176
NC_035081.1	75592808	.	C	A	.	.	MAF_INRAE=35.443;MAF_USDA=21.429
NC_035081.1	75592809	.	T	C	.	.	MAF_INRAE=38.333;MAF_USDA=21.429
NC_035081.1	75592812	.	C	T	.	.	MAF_USDA=2.5
NC_035081.1	75592827	.	G	A	.	.	MAF_INRAE=25.316;MAF_USDA=19.412
NC_035081.1	75592887	.	A	T	.	.	MAF_INRAE=25.316;MAF_USDA=19.412
NC_035081.1	75592888	.	T	G	.	.	MAF_INRAE=25.0;MAF_USDA=5.882
NC_035081.1	75592889	.	G	T	.	.	MAF_INRAE=25.0;MAF_USDA=5.882
NC_035081.1	75592931	.	A	T	.	.	MAF_USDA=29.167
NC_035081.1	75592932	.	T	A	.	.	MAF_USDA=2.083
NC_035081.1	75592934	.	T	G	.	.	MAF_INRAE=38.333;MAF_USDA=43.75
NC_035081.1	75592959	.	G	T	.	.	MAF_INRAE=35.443;MAF_USDA=21.176
NC_035081.1	75593011	.	A	G	.	.	MAF_INRAE=35.443;MAF_USDA=21.176
NC_035081.1	75593018	.	T	G	.	.	MAF_INRAE=35.443;MAF_USDA=20.588
NC_035081.1	75593032	.	G	T	.	.	MAF_INRAE=24.684;MAF_USDA=31.176
NC_035081.1	75593093	.	G	C	.	.	MAF_INRAE=39.241;MAF_USDA=38.824
NC_035081.1	75593103	.	T	C	.	.	MAF_INRAE=25.316;MAF_USDA=31.176
NC_035081.1	75593106	.	A	G	.	.	MAF_INRAE=15.0;MAF_USDA=31.176
NC_035081.1	75593108	.	A	G	.	.	MAF_INRAE=15.0;MAF_USDA=31.765
NC_035081.1	75593110	.	A	T	.	.	MAF_INRAE=35.443;MAF_USDA=20.0
NC_035081.1	75593125	.	T	A	.	.	MAF_USDA=2.459
NC_035081.1	75593178	.	C	T	.	.	MAF_INRAE=36.076;MAF_USDA=21.765
NC_035081.1	75593258	.	C	T	.	.	MAF_USDA=1.639
NC_035081.1	75593259	.	T	G	.	.	MAF_INRAE=21.519;MAF_USDA=17.059
NC_035081.1	75593305	.	T	A	.	.	MAF_INRAE=34.81;MAF_USDA=21.176
NC_035081.1	75593387	.	G	A	.	.	MAF_USDA=1.639
NC_035081.1	75593431	.	A	C	.	.	MAF_INRAE=39.873;MAF_USDA=48.824
NC_035081.1	75593452	.	T	C	.	.	MAF_USDA=5.738
NC_035081.1	75593459	.	T	G	.	.	MAF_INRAE=39.873;MAF_USDA=12.941
NC_035081.1	75593477	.	A	G	.	.	MAF_USDA=2.459
NC_035081.1	75593501	.	G	A	.	.	MAF_USDA=1.639
NC_035081.1	75593544	.	G	T	.	.	MAF_USDA=25.294
NC_035081.1	75593574	.	A	G	.	.	MAF_INRAE=35.443;MAF_USDA=21.176
NC_035081.1	75593586	.	T	A	.	.	MAF_INRAE=25.949;MAF_USDA=30.0
NC_035081.1	75593588	.	C	A	.	.	MAF_USDA=1.639
NC_035081.1	75593616	.	C	T	.	.	MAF_INRAE=35.443;MAF_USDA=21.176
NC_035081.1	75593662	.	C	T	.	.	MAF_USDA=6.557
NC_035081.1	75593696	.	T	C	.	.	MAF_INRAE=25.316;MAF_USDA=45.294
NC_035081.1	75593719	.	T	A	.	.	MAF_INRAE=25.316;MAF_USDA=21.765
NC_035081.1	75593753	.	C	T	.	.	MAF_USDA=2.459
NC_035081.1	75593778	.	C	T	.	.	MAF_INRAE=20.253;MAF_USDA=4.118
NC_035081.1	75593979	.	A	G	.	.	MAF_USDA=5.738
NC_035081.1	75593990	.	C	T	.	.	MAF_USDA=14.706
NC_035081.1	75594020	.	G	A	.	.	MAF_USDA=20.492
NC_035081.1	75594021	.	C	T	.	.	MAF_USDA=3.279
NC_035081.1	75594032	.	G	A	.	.	MAF_USDA=2.459
NC_035081.1	75594046	.	C	A	.	.	MAF_INRAE=35.443;MAF_USDA=21.176
NC_035081.1	75594048	.	G	A	.	.	MAF_INRAE=38.333;MAF_USDA=21.176
NC_035081.1	75594165	.	A	T	.	.	MAF_INRAE=34.177;MAF_USDA=21.176
NC_035081.1	75594192	.	ACTACTTTTGACCA	ACTACTTTTGACCT	.	.	MAF_USDA=2.083
NC_035081.1	75594253	.	T	G	.	.	MAF_USDA=18.75
NC_035081.1	75594353	.	A	C	.	.	MAF_USDA=1.639
NC_035081.1	75594360	.	G	T	.	.	MAF_USDA=2.459
NC_035081.1	75594366	.	T	C	.	.	MAF_INRAE=24.684;MAF_USDA=25.294
NC_035081.1	75594395	.	A	G	.	.	MAF_INRAE=20.886;MAF_USDA=17.059
NC_035081.1	75594406	.	A	C	.	.	MAF_INRAE=4.167;MAF_USDA=2.083
NC_035081.1	75594415	.	G	A	.	.	MAF_USDA=1.639
NC_035081.1	75594521	.	T	C	.	.	MAF_USDA=2.459
NC_035081.1	75594534	.	G	A	.	.	MAF_USDA=15.574
NC_035081.1	75594553	.	C	T	.	.	MAF_USDA=4.098
NC_035081.1	75594605	.	T	C	.	.	MAF_USDA=1.639
NC_035081.1	75594616	.	G	A	.	.	MAF_INRAE=34.81;MAF_USDA=26.471
NC_035081.1	75594628	.	G	A	.	.	MAF_USDA=1.639
NC_035081.1	75594664	.	A	G	.	.	MAF_USDA=4.918
NC_035081.1	75594665	.	G	T	.	.	MAF_USDA=4.918
NC_035081.1	75594666	.	C	A	.	.	MAF_USDA=4.918
NC_035081.1	75594789	.	G	T	.	.	MAF_INRAE=35.443;MAF_USDA=20.588
NC_035081.1	75594810	.	G	A	.	.	MAF_USDA=7.377
NC_035081.1	75594818	.	A	C	.	.	MAF_USDA=3.279
NC_035081.1	75594887	.	C	G	.	.	MAF_INRAE=34.81;MAF_USDA=21.765
NC_035081.1	75594906	.	G	A	.	.	MAF_INRAE=20.886;MAF_USDA=18.824
NC_035081.1	75594924	.	T	A	.	.	MAF_USDA=1.667
NC_035081.1	75594946	.	A	G	.	.	MAF_INRAE=21.519;MAF_USDA=25.0
NC_035081.1	75594982	.	A	C	.	.	MAF_USDA=1.639
NC_035081.1	75595001	.	C	A	.	.	MAF_USDA=2.459
NC_035081.1	75595051	.	C	T	.	.	MAF_INRAE=24.684;MAF_USDA=21.765
NC_035081.1	75595057	.	G	A	.	.	MAF_INRAE=19.62;MAF_USDA=4.118
NC_035081.1	75595073	.	G	T	.	.	MAF_USDA=2.459
NC_035081.1	75595092	.	G	A	.	.	MAF_INRAE=25.316;MAF_USDA=28.235
NC_035081.1	75595112	.	A	T	.	.	MAF_INRAE=25.316;MAF_USDA=27.647
NC_035081.1	75595128	.	G	A	.	.	MAF_USDA=1.639
NC_035081.1	75595133	.	A	G	.	.	MAF_USDA=1.639
NC_035081.1	75595153	.	C	G	.	.	MAF_INRAE=39.241;MAF_USDA=41.765
NC_035081.1	75595163	.	A	T	.	.	MAF_INRAE=39.241;MAF_USDA=42.941
NC_035081.1	75595164	.	A	T	.	.	MAF_INRAE=46.667;MAF_USDA=42.941
NC_035081.1	75595315	.	C	A	.	.	MAF_USDA=7.377
NC_035081.1	75595340	.	ACC	ACA	.	.	MAF_USDA=37.5
NC_035081.1	75595342	.	C	A	.	.	MAF_INRAE=37.342;MAF_USDA=41.803
NC_035081.1	75595454	.	A	C	.	.	MAF_INRAE=25.316;MAF_USDA=21.765
NC_035081.1	75595457	.	G	A	.	.	MAF_USDA=12.941
NC_035081.1	75595463	.	C	G	.	.	MAF_INRAE=34.177;MAF_USDA=28.235
NC_035081.1	75595620	.	G	T	.	.	MAF_INRAE=25.316;MAF_USDA=21.765
NC_035081.1	75595627	.	A	G	.	.	MAF_USDA=6.557
NC_035081.1	75595638	.	T	C	.	.	MAF_INRAE=15.789;MAF_USDA=2.353
NC_035081.1	75595641	.	A	G	.	.	MAF_USDA=7.377
NC_035081.1	75595686	.	A	T	.	.	MAF_USDA=6.557
NC_035081.1	75595755	.	G	T	.	.	MAF_USDA=29.167
NC_035081.1	75596098	.	G	A	.	.	MAF_INRAE=15.789
NC_035081.1	75596291	.	T	G	.	.	MAF_INRAE=38.608;MAF_USDA=37.5
NC_035081.1	75596420	.	G	A	.	.	MAF_INRAE=25.949;MAF_USDA=18.75
NC_035081.1	75596563	.	C	G	.	.	MAF_USDA=43.75
NC_035081.1	75596682	.	C	A	.	.	MAF_INRAE=38.608;MAF_USDA=37.5
NC_035081.1	75596839	.	C	T	.	.	MAF_USDA=31.25
NC_035081.1	75597009	.	G	T	.	.	MAF_INRAE=15.789;MAF_USDA=37.5
NC_035081.1	75597070	.	G	C	.	.	MAF_INRAE=42.105;MAF_USDA=16.667
NC_035081.1	75597189	.	C	T	.	.	MAF_INRAE=26.316;MAF_USDA=43.75
NC_035081.1	75597191	.	G	T	.	.	MAF_USDA=43.75
NC_035081.1	75597197	.	G	C	.	.	MAF_USDA=31.25
NC_035081.1	75597208	.	G	T	.	.	MAF_INRAE=15.789;MAF_USDA=6.25
NC_035081.1	75597229	.	T	A	.	.	MAF_INRAE=26.316;MAF_USDA=43.75
NC_035081.1	75597279	.	T	A	.	.	MAF_USDA=43.75
NC_035081.1	75597305	.	T	C	.	.	MAF_INRAE=26.316;MAF_USDA=45.833
NC_035081.1	75597536	.	G	T	.	.	MAF_INRAE=21.667
NC_035081.1	75597614	.	C	A	.	.	MAF_INRAE=25.316;MAF_USDA=22.353
NC_035081.1	75597620	.	C	A	.	.	MAF_USDA=2.459
NC_035081.1	75597640	.	C	A	.	.	MAF_INRAE=37.342;MAF_USDA=42.941
NC_035081.1	75597656	.	C	A	.	.	MAF_USDA=3.279
NC_035081.1	75597733	.	C	T	.	.	MAF_USDA=2.459
NC_035081.1	75597738	.	C	T	.	.	MAF_USDA=1.639
NC_035081.1	75597888	.	C	T	.	.	MAF_USDA=8.197
NC_035081.1	75597896	.	G	A	.	.	MAF_INRAE=21.667
NC_035081.1	75597914	.	C	T	.	.	MAF_USDA=14.754
NC_035081.1	75597930	.	A	T	.	.	MAF_USDA=13.115
NC_035081.1	75598032	.	C	A	.	.	MAF_INRAE=20.886;MAF_USDA=18.824
NC_035081.1	75598042	.	T	C	.	.	MAF_INRAE=40.506;MAF_USDA=28.824
NC_035081.1	75598088	.	A	G	.	.	MAF_INRAE=25.316;MAF_USDA=21.176
NC_035081.1	75598090	.	A	G	.	.	MAF_USDA=2.459
NC_035081.1	75598106	.	T	G	.	.	MAF_USDA=2.459
NC_035081.1	75598112	.	T	C	.	.	MAF_USDA=6.557
NC_035081.1	75598116	.	C	A	.	.	MAF_USDA=6.557
NC_035081.1	75598119	.	C	A	.	.	MAF_INRAE=35.443;MAF_USDA=35.882
NC_035081.1	75598178	.	C	A	.	.	MAF_USDA=3.279
NC_035081.1	75598180	.	G	T	.	.	MAF_USDA=1.639
NC_035081.1	75598218	.	A	T	.	.	MAF_USDA=14.118
NC_035081.1	75598242	.	G	T	.	.	MAF_USDA=1.639
NC_035081.1	75598251	.	C	A	.	.	MAF_USDA=4.098
NC_035081.1	75598296	.	C	T	.	.	MAF_USDA=6.25
NC_035081.1	75598364	.	G	T	.	.	MAF_INRAE=39.873;MAF_USDA=42.941
NC_035081.1	75598375	.	G	T	.	.	MAF_INRAE=25.316;MAF_USDA=22.619
NC_035081.1	75598382	.	C	A	.	.	MAF_USDA=1.667
NC_035081.1	75598458	.	G	A	.	.	MAF_INRAE=24.684;MAF_USDA=22.353
NC_035081.1	75598488	.	T	G	.	.	MAF_INRAE=35.443;MAF_USDA=28.824
NC_035081.1	75598513	.	C	T	.	.	MAF_INRAE=38.333
NC_035081.1	75598516	.	T	G	.	.	MAF_INRAE=38.333
NC_035081.1	75598530	.	A	T	.	.	MAF_INRAE=35.443;MAF_USDA=43.75
NC_035081.1	75598550	.	C	G	.	.	MAF_INRAE=25.316;MAF_USDA=22.353
NC_035081.1	75598553	.	T	A	.	.	MAF_INRAE=47.5;MAF_USDA=37.5
NC_035081.1	75598563	.	T	G	.	.	MAF_INRAE=25.316;MAF_USDA=22.353
NC_035081.1	75598575	.	G	A	.	.	MAF_INRAE=21.667
NC_035081.1	75598580	.	G	T	.	.	MAF_INRAE=21.667
NC_035081.1	75598582	.	A	G	.	.	MAF_USDA=7.377
NC_035081.1	75598586	.	C	T	.	.	MAF_INRAE=25.833;MAF_USDA=5.882
NC_035081.1	75598625	.	T	G	.	.	MAF_USDA=1.639
NC_035081.1	75598634	.	T	C	.	.	MAF_INRAE=25.316;MAF_USDA=22.353
NC_035081.1	75598688	.	C	G	.	.	MAF_USDA=4.918
NC_035081.1	75598773	.	C	A	.	.	MAF_USDA=1.639
NC_035081.1	75598808	.	A	C	.	.	MAF_USDA=7.377
NC_035081.1	75598840	.	T	G	.	.	MAF_INRAE=39.241;MAF_USDA=42.353
NC_035081.1	75598903	.	G	T	.	.	MAF_USDA=5.738
NC_035081.1	75598911	.	A	G	.	.	MAF_INRAE=25.316;MAF_USDA=22.353
NC_035081.1	75598924	.	T	A	.	.	MAF_INRAE=39.241;MAF_USDA=43.529
NC_035081.1	75598939	.	C	A	.	.	MAF_INRAE=25.316;MAF_USDA=21.765
NC_035081.1	75598953	.	G	A	.	.	MAF_INRAE=25.316;MAF_USDA=27.647
NC_035081.1	75598962	.	T	C	.	.	MAF_USDA=6.557
NC_035081.1	75598985	.	G	A	.	.	MAF_USDA=4.918
NC_035081.1	75599001	.	A	G	.	.	MAF_USDA=4.167
NC_035081.1	75599007	.	T	C	.	.	MAF_INRAE=39.241;MAF_USDA=44.048
NC_035081.1	75599030	.	C	A	.	.	MAF_USDA=4.918
NC_035081.1	75599031	.	A	C	.	.	MAF_USDA=4.918
NC_035081.1	75599088	.	C	A	.	.	MAF_USDA=1.639
NC_035081.1	75599108	.	A	G	.	.	MAF_USDA=1.639
NC_035081.1	75599110	.	C	T	.	.	MAF_INRAE=34.81;MAF_USDA=20.588
NC_035081.1	75599158	.	A	G	.	.	MAF_USDA=2.459
NC_035081.1	75599161	.	C	A	.	.	MAF_INRAE=24.684;MAF_USDA=21.765
NC_035081.1	75599162	.	C	A	.	.	MAF_INRAE=14.167;MAF_USDA=22.353
NC_035081.1	75599193	.	C	T	.	.	MAF_USDA=7.377
NC_035081.1	75599231	.	A	G	.	.	MAF_INRAE=39.873;MAF_USDA=41.176
NC_035081.1	75599235	.	C	A	.	.	MAF_USDA=1.639
NC_035081.1	75599360	.	T	A	.	.	MAF_USDA=6.557
NC_035081.1	75599382	.	A	C	.	.	MAF_USDA=4.098
NC_035081.1	75599409	.	C	G	.	.	MAF_INRAE=39.241;MAF_USDA=41.765
NC_035081.1	75599447	.	A	T	.	.	MAF_INRAE=20.886;MAF_USDA=17.059
NC_035081.1	75599509	.	G	A	.	.	MAF_INRAE=40.506;MAF_USDA=47.647
NC_035081.1	75599530	.	T	C	.	.	MAF_INRAE=25.316;MAF_USDA=22.941
NC_035081.1	75599562	.	G	T	.	.	MAF_INRAE=34.167
NC_035081.1	75599571	.	G	T	.	.	MAF_USDA=18.824
NC_035081.1	75601253	.	A	C	.	.	MAF_USDA=35.714
NC_035081.1	75601257	.	T	G	.	.	MAF_USDA=5.0
NC_035081.1	75601483	.	A	T	.	.	MAF_USDA=22.5
NC_035081.1	75601525	.	G	A	.	.	MAF_USDA=5.0
NC_035081.1	75601545	.	C	T	.	.	MAF_USDA=7.5
NC_035081.1	75601687	.	C	T	.	.	MAF_USDA=2.542
NC_035081.1	75601688	.	G	A	.	.	MAF_USDA=3.39
NC_035081.1	75601697	.	G	A	.	.	MAF_USDA=1.724
NC_035081.1	75601710	.	G	A	.	.	MAF_USDA=2.586
NC_035081.1	75602157	.	G	C	.	.	MAF_USDA=7.5
NC_035081.1	75602165	.	G	T	.	.	MAF_USDA=15.06
NC_035081.1	75602181	.	T	A	.	.	MAF_USDA=1.639
NC_035081.1	75602204	.	C	A	.	.	MAF_USDA=19.048
NC_035081.1	75602212	.	G	A	.	.	MAF_USDA=47.619
NC_035081.1	75602229	.	A	T	.	.	MAF_USDA=3.279
NC_035081.1	75602268	.	A	C	.	.	MAF_USDA=32.353
NC_035081.1	75602344	.	A	T	.	.	MAF_USDA=34.118
NC_035081.1	75602365	.	T	G	.	.	MAF_INRAE=34.81;MAF_USDA=32.353
NC_035081.1	75602366	.	T	A	.	.	MAF_INRAE=21.667
NC_035081.1	75602394	.	G	A	.	.	MAF_INRAE=25.316;MAF_USDA=20.588
NC_035081.1	75602531	.	A	C	.	.	MAF_USDA=6.557
NC_035081.1	75602542	.	A	C	.	.	MAF_USDA=6.557
NC_035081.1	75602567	.	T	G	.	.	MAF_INRAE=25.316;MAF_USDA=20.588
NC_035081.1	75602572	.	A	T	.	.	MAF_INRAE=34.81;MAF_USDA=34.706
NC_035081.1	75602692	.	C	T	.	.	MAF_USDA=2.459
NC_035081.1	75602693	.	G	A	.	.	MAF_INRAE=25.316;MAF_USDA=21.176
NC_035081.1	75602694	.	CTTGACATCATAGGAAAATCAAAAG	CTTGACATCATAGGAAAATCAAAAT	.	.	MAF_USDA=12.5
NC_035081.1	75602738	.	C	T	.	.	MAF_USDA=7.627
NC_035081.1	75602749	.	G	T	.	.	MAF_USDA=6.557
NC_035081.1	75602756	.	C	T	.	.	MAF_USDA=5.882
NC_035081.1	75602800	.	C	T	.	.	MAF_INRAE=38.333;MAF_USDA=31.765
NC_035081.1	75602823	.	C	T	.	.	MAF_INRAE=15.0;MAF_USDA=21.176
NC_035081.1	75602840	.	G	C	.	.	MAF_INRAE=9.167
NC_035081.1	75602929	.	C	A	.	.	MAF_USDA=3.529
NC_035081.1	75602943	.	G	A	.	.	MAF_USDA=16.471
NC_035081.1	75602959	.	A	G	.	.	MAF_USDA=5.738
NC_035081.1	75602963	.	G	T	.	.	MAF_USDA=5.882
NC_035081.1	75602984	.	G	A	.	.	MAF_INRAE=22.5;MAF_USDA=4.118
NC_035081.1	75603027	.	C	G	.	.	MAF_INRAE=38.333;MAF_USDA=37.059
NC_035081.1	75603040	.	C	T	.	.	MAF_USDA=14.706
NC_035081.1	75603048	.	C	G	.	.	MAF_USDA=1.639
NC_035081.1	75603055	.	A	G	.	.	MAF_USDA=4.918
NC_035081.1	75603095	.	T	A	.	.	MAF_USDA=21.176
NC_035081.1	75603096	.	C	A	.	.	MAF_USDA=5.294
NC_035081.1	75603097	.	G	A	.	.	MAF_INRAE=37.5;MAF_USDA=36.471
NC_035081.1	75603219	.	C	A	.	.	MAF_INRAE=34.177;MAF_USDA=29.412
NC_035081.1	75603232	.	G	A	.	.	MAF_USDA=5.882
NC_035081.1	75603315	.	A	C	.	.	MAF_INRAE=34.81;MAF_USDA=30.0
NC_035081.1	75603324	.	G	A	.	.	MAF_USDA=5.738
NC_035081.1	75603330	.	A	G	.	.	MAF_USDA=5.738
NC_035081.1	75603365	.	G	A	.	.	MAF_USDA=1.639
NC_035081.1	75603443	.	G	A	.	.	MAF_INRAE=27.848;MAF_USDA=20.588
NC_035081.1	75603530	.	T	A	.	.	MAF_INRAE=26.316;MAF_USDA=29.167
NC_035081.1	75603536	.	A	G	.	.	MAF_INRAE=26.316;MAF_USDA=35.417
NC_035081.1	75603561	.	T	G	.	.	MAF_INRAE=26.316;MAF_USDA=32.353
NC_035081.1	75603567	.	A	G	.	.	MAF_USDA=3.279
NC_035081.1	75603605	.	G	A	.	.	MAF_USDA=1.639
NC_035081.1	75603627	.	C	A	.	.	MAF_USDA=1.639
NC_035081.1	75603657	.	C	T	.	.	MAF_USDA=19.412
NC_035081.1	75603658	.	A	G	.	.	MAF_USDA=10.417
NC_035081.1	75603667	.	T	G	.	.	MAF_INRAE=15.789;MAF_USDA=47.647
NC_035081.1	75603674	.	G	A	.	.	MAF_USDA=8.696
NC_035081.1	75603676	.	T	A	.	.	MAF_USDA=3.279
NC_035081.1	75603974	.	A	G	.	.	MAF_USDA=2.459
NC_035081.1	75604032	.	G	T	.	.	MAF_INRAE=27.848;MAF_USDA=34.118
NC_035081.1	75604082	.	A	G	.	.	MAF_INRAE=25.316;MAF_USDA=20.0
NC_035081.1	75604136	.	T	G	.	.	MAF_INRAE=34.177;MAF_USDA=36.471
NC_035081.1	75604170	.	C	A	.	.	MAF_INRAE=21.667
NC_035081.1	75604276	.	T	A	.	.	MAF_USDA=11.475
NC_035081.1	75604281	.	G	A	.	.	MAF_INRAE=35.443;MAF_USDA=30.588
NC_035081.1	75604302	.	G	A	.	.	MAF_INRAE=35.443;MAF_USDA=36.471
NC_035081.1	75604309	.	G	A	.	.	MAF_USDA=10.417
NC_035081.1	75604350	.	A	G	.	.	MAF_INRAE=15.0;MAF_USDA=18.75
NC_035081.1	75604371	.	C	T	.	.	MAF_USDA=1.639
NC_035081.1	75604398	.	C	A	.	.	MAF_USDA=15.882
NC_035081.1	75604419	.	G	A	.	.	MAF_INRAE=25.949;MAF_USDA=27.647
NC_035081.1	75604437	.	A	G	.	.	MAF_INRAE=26.316;MAF_USDA=35.417
NC_035081.1	75604448	.	C	T	.	.	MAF_USDA=5.952
NC_035081.1	75604454	.	G	A	.	.	MAF_USDA=1.667
NC_035081.1	75604458	.	G	T	.	.	MAF_INRAE=42.105;MAF_USDA=24.699
NC_035081.1	75604464	.	A	G	.	.	MAF_USDA=4.237
NC_035081.1	75604472	.	T	C	.	.	MAF_INRAE=26.316;MAF_USDA=29.167
NC_035081.1	75604475	.	T	G	.	.	MAF_USDA=29.167
NC_035081.1	75604482	.	C	T	.	.	MAF_INRAE=26.316;MAF_USDA=13.855
NC_035081.1	75604486	.	C	T	.	.	MAF_USDA=39.583
NC_035081.1	75604509	.	G	T	.	.	MAF_USDA=1.639
NC_035081.1	75604538	.	G	A	.	.	MAF_INRAE=34.177;MAF_USDA=43.75
NC_035081.1	75604583	.	G	A	.	.	MAF_INRAE=25.316;MAF_USDA=20.0
NC_035081.1	75604585	.	C	T	.	.	MAF_USDA=14.706
NC_035081.1	75604604	.	C	T	.	.	MAF_INRAE=19.62;MAF_USDA=4.706
NC_035081.1	75604629	.	C	T	.	.	MAF_USDA=3.279
NC_035081.1	75604648	.	A	T	.	.	MAF_INRAE=15.823;MAF_USDA=3.529
NC_035081.1	75604675	.	T	C	.	.	MAF_INRAE=40.506;MAF_USDA=42.941
NC_035081.1	75604686	.	C	T	.	.	MAF_INRAE=24.684;MAF_USDA=20.588
NC_035081.1	75604709	.	G	A	.	.	MAF_INRAE=35.443;MAF_USDA=30.588
NC_035081.1	75604782	.	G	A	.	.	MAF_INRAE=34.81;MAF_USDA=20.0
NC_035081.1	75604847	.	A	T	.	.	MAF_INRAE=39.873;MAF_USDA=49.412
NC_035081.1	75604854	.	C	T	.	.	MAF_INRAE=39.873;MAF_USDA=48.235
NC_035081.1	75604856	.	G	A	.	.	MAF_USDA=2.459
NC_035081.1	75604898	.	G	T	.	.	MAF_USDA=13.934
NC_035081.1	75604950	.	T	A	.	.	MAF_INRAE=19.62;MAF_USDA=5.882
NC_035081.1	75604966	.	G	T	.	.	MAF_USDA=1.639
NC_035081.1	75604992	.	C	A	.	.	MAF_USDA=4.918
NC_035081.1	75604994	.	T	A	.	.	MAF_INRAE=4.167;MAF_USDA=19.412
NC_035081.1	75605013	.	G	A	.	.	MAF_USDA=1.639
NC_035081.1	75605055	.	T	G	.	.	MAF_USDA=8.824
NC_035081.1	75605073	.	G	C	.	.	MAF_USDA=1.639
NC_035081.1	75605116	.	A	C	.	.	MAF_USDA=7.377
NC_035081.1	75605141	.	C	T	.	.	MAF_INRAE=39.873;MAF_USDA=42.941
NC_035081.1	75605195	.	A	T	.	.	MAF_INRAE=39.873
NC_035081.1	75605198	.	A	C	.	.	MAF_INRAE=37.5;MAF_USDA=30.0
NC_035081.1	75605200	.	A	G	.	.	MAF_INRAE=9.167;MAF_USDA=6.25
NC_035081.1	75605251	.	C	A	.	.	MAF_INRAE=39.873;MAF_USDA=41.176
NC_035081.1	75605271	.	A	C	.	.	MAF_INRAE=24.051;MAF_USDA=20.0
NC_035081.1	75605291	.	T	A	.	.	MAF_INRAE=40.506;MAF_USDA=48.824
NC_035081.1	75605308	.	G	C	.	.	MAF_INRAE=34.81;MAF_USDA=21.176
NC_035081.1	75605328	.	A	G	.	.	MAF_USDA=8.197
NC_035081.1	75605370	.	C	A	.	.	MAF_USDA=13.115
NC_035081.1	75605444	.	T	C	.	.	MAF_INRAE=25.316;MAF_USDA=20.588
NC_035081.1	75605483	.	T	A	.	.	MAF_INRAE=35.443;MAF_USDA=21.176
NC_035081.1	75605486	.	G	A	.	.	MAF_USDA=2.459
NC_035081.1	75605508	.	C	T	.	.	MAF_USDA=14.706
NC_035081.1	75605577	.	T	C	.	.	MAF_USDA=1.639
NC_035081.1	75605600	.	G	A	.	.	MAF_INRAE=9.167;MAF_USDA=6.25
NC_035081.1	75605680	.	C	A	.	.	MAF_INRAE=34.81;MAF_USDA=21.176
NC_035081.1	75605772	.	GTCCG	GTCCA	.	.	MAF_USDA=16.667
NC_035081.1	75605963	.	G	A	.	.	MAF_USDA=25.41
NC_035081.1	75606021	.	A	G	.	.	MAF_INRAE=39.241;MAF_USDA=42.353
NC_035081.1	75606099	.	G	A	.	.	MAF_INRAE=34.81;MAF_USDA=35.882
NC_035081.1	75606120	.	A	G	.	.	MAF_INRAE=15.789;MAF_USDA=2.459
NC_035081.1	75606136	.	C	A	.	.	MAF_INRAE=21.667
NC_035081.1	75606199	.	C	T	.	.	MAF_USDA=14.706
NC_035081.1	75606237	.	C	G	.	.	MAF_USDA=13.529
NC_035081.1	75606283	.	A	G	.	.	MAF_USDA=7.377
NC_035081.1	75606300	.	C	T	.	.	MAF_USDA=8.197
NC_035081.1	75606301	.	G	A	.	.	MAF_USDA=1.639
NC_035081.1	75606489	.	A	C	.	.	MAF_INRAE=37.5;MAF_USDA=43.75
NC_035081.1	75606607	.	T	C	.	.	MAF_INRAE=24.684;MAF_USDA=21.176
NC_035081.1	75606624	.	A	C	.	.	MAF_USDA=5.738
NC_035081.1	75606647	.	A	T	.	.	MAF_INRAE=20.833
NC_035081.1	75606648	.	G	A	.	.	MAF_INRAE=24.684;MAF_USDA=21.176
NC_035081.1	75606651	.	G	A	.	.	MAF_INRAE=46.667;MAF_USDA=45.732
NC_035081.1	75606691	.	T	C	.	.	MAF_USDA=6.557
NC_035081.1	75606751	.	T	C	.	.	MAF_USDA=6.557
NC_035081.1	75606762	.	A	G	.	.	MAF_USDA=1.639
NC_035081.1	75606767	.	G	C	.	.	MAF_USDA=5.0
NC_035081.1	75606775	.	C	G	.	.	MAF_INRAE=25.316;MAF_USDA=23.81
NC_035081.1	75606777	.	A	C	.	.	MAF_INRAE=15.0;MAF_USDA=19.643
NC_035081.1	75606818	.	G	T	.	.	MAF_USDA=5.0
NC_035081.1	75606829	.	G	A	.	.	MAF_USDA=5.0
NC_035081.1	75606835	.	T	G	.	.	MAF_INRAE=15.789;MAF_USDA=3.571
NC_035081.1	75606884	.	C	A	.	.	MAF_USDA=11.446
NC_035081.1	75606891	.	C	T	.	.	MAF_USDA=2.542
NC_035081.1	75608224	.	C	T	.	.	MAF_INRAE=15.789;MAF_USDA=1.639
NC_035081.1	75608245	.	C	A	.	.	MAF_INRAE=25.833;MAF_USDA=31.25
NC_035081.1	75608344	.	G	T	.	.	MAF_USDA=1.639
NC_035081.1	75608463	.	A	T	.	.	MAF_INRAE=39.241;MAF_USDA=48.824
NC_035081.1	75608469	.	A	G	.	.	MAF_INRAE=5.0;MAF_USDA=15.574
NC_035081.1	75608522	.	G	A	.	.	MAF_INRAE=25.949;MAF_USDA=21.176
NC_035081.1	75608538	.	A	G	.	.	MAF_INRAE=25.0;MAF_USDA=14.706
NC_035081.1	75608588	.	T	A	.	.	MAF_INRAE=39.873;MAF_USDA=49.412
NC_035081.1	75608597	.	A	C	.	.	MAF_INRAE=36.667;MAF_USDA=41.667
NC_035081.1	75608609	.	C	T	.	.	MAF_INRAE=25.949;MAF_USDA=25.294
NC_035081.1	75608617	.	G	A	.	.	MAF_INRAE=42.105;MAF_USDA=25.882
NC_035081.1	75608650	.	T	C	.	.	MAF_INRAE=38.608;MAF_USDA=39.583
NC_035081.1	75608675	.	T	C	.	.	MAF_INRAE=39.241;MAF_USDA=37.5
NC_035081.1	75608773	.	C	T	.	.	MAF_INRAE=37.975;MAF_USDA=48.235
NC_035081.1	75609121	.	C	A	.	.	MAF_USDA=37.5
NC_035081.1	75609256	.	A	G	.	.	MAF_USDA=1.639
NC_035081.1	75609294	.	A	G	.	.	MAF_USDA=48.824
NC_035081.1	75609383	.	C	T	.	.	MAF_USDA=31.765
NC_035081.1	75609389	.	A	G	.	.	MAF_USDA=13.115
NC_035081.1	75609462	.	C	T	.	.	MAF_USDA=29.167
NC_035081.1	75609471	.	T	C	.	.	MAF_USDA=20.833
NC_035081.1	75609473	.	T	C	.	.	MAF_USDA=4.918
NC_035081.1	75609553	.	A	T	.	.	MAF_USDA=44.706
NC_035081.1	75609563	.	G	A	.	.	MAF_USDA=1.639
NC_035081.1	75609565	.	G	T	.	.	MAF_USDA=1.639
NC_035081.1	75609572	.	T	C	.	.	MAF_USDA=5.294
NC_035081.1	75609637	.	G	A	.	.	MAF_INRAE=15.789
NC_035081.1	75609662	.	C	T	.	.	MAF_USDA=2.459
NC_035081.1	75609720	.	T	C	.	.	MAF_INRAE=9.167;MAF_USDA=6.25
NC_035081.1	75609800	.	T	C	.	.	MAF_USDA=1.639
NC_035081.1	75609801	.	G	T	.	.	MAF_USDA=1.639
NC_035081.1	75609819	.	G	A	.	.	MAF_USDA=1.639
NC_035081.1	75609850	.	C	G	.	.	MAF_USDA=14.706
NC_035081.1	75609856	.	A	T	.	.	MAF_INRAE=15.789;MAF_USDA=1.639
NC_035081.1	75609884	.	G	A	.	.	MAF_USDA=1.639
NC_035081.1	75609982	.	T	C	.	.	MAF_INRAE=39.241;MAF_USDA=47.059
NC_035081.1	75609997	.	G	A	.	.	MAF_USDA=2.353
NC_035081.1	75610033	.	A	C	.	.	MAF_INRAE=5.0;MAF_USDA=13.934
NC_035081.1	75610094	.	C	T	.	.	MAF_USDA=4.098
NC_035081.1	75610110	.	A	T	.	.	MAF_USDA=6.25
NC_035081.1	75610111	.	A	G	.	.	MAF_USDA=6.25
NC_035081.1	75610151	.	A	G	.	.	MAF_INRAE=4.167;MAF_USDA=2.941
NC_035081.1	75610163	.	T	G	.	.	MAF_USDA=1.639
NC_035081.1	75610169	.	T	C	.	.	MAF_USDA=9.016
NC_035081.1	75610187	.	G	T	.	.	MAF_USDA=10.656
NC_035081.1	75610193	.	G	T	.	.	MAF_USDA=9.016
NC_035081.1	75610201	.	A	T	.	.	MAF_USDA=9.016
NC_035081.1	75610210	.	A	G	.	.	MAF_INRAE=20.886;MAF_USDA=20.0
NC_035081.1	75610215	.	C	G	.	.	MAF_INRAE=15.789;MAF_USDA=1.639
NC_035081.1	75610219	.	A	T	.	.	MAF_USDA=12.295
NC_035081.1	75610234	.	G	A	.	.	MAF_INRAE=35.443;MAF_USDA=20.588
NC_035081.1	75610255	.	C	T	.	.	MAF_INRAE=20.833
NC_035081.1	75610289	.	G	T	.	.	MAF_USDA=1.639
NC_035081.1	75610304	.	G	A	.	.	MAF_INRAE=15.789
NC_035081.1	75610321	.	A	G	.	.	MAF_INRAE=43.038;MAF_USDA=48.824
NC_035081.1	75610340	.	C	T	.	.	MAF_INRAE=39.241;MAF_USDA=48.824
NC_035081.1	75610342	.	T	C	.	.	MAF_INRAE=21.667;MAF_USDA=2.459
NC_035081.1	75610368	.	T	C	.	.	MAF_INRAE=43.038;MAF_USDA=49.412
NC_035081.1	75610399	.	G	T	.	.	MAF_USDA=2.083
NC_035081.1	75610478	.	T	C	.	.	MAF_USDA=4.098
NC_035081.1	75610546	.	G	A	.	.	MAF_INRAE=13.924;MAF_USDA=5.882
NC_035081.1	75610556	.	G	A	.	.	MAF_USDA=1.639
NC_035081.1	75610623	.	C	T	.	.	MAF_USDA=1.639
NC_035081.1	75610659	.	A	C	.	.	MAF_INRAE=39.241;MAF_USDA=49.412
NC_035081.1	75610699	.	T	A	.	.	MAF_INRAE=38.608;MAF_USDA=37.5
NC_035081.1	75610726	.	G	A	.	.	MAF_USDA=5.882
NC_035081.1	75610744	.	T	A	.	.	MAF_INRAE=42.105;MAF_USDA=17.059
NC_035081.1	75610803	.	C	T	.	.	MAF_INRAE=43.671;MAF_USDA=41.765
NC_035081.1	75610832	.	G	A	.	.	MAF_INRAE=4.167;MAF_USDA=2.083
NC_035081.1	75610840	.	G	T	.	.	MAF_USDA=1.639
NC_035081.1	75610885	.	C	T	.	.	MAF_INRAE=18.421
NC_035081.1	75611087	.	G	A	.	.	MAF_USDA=43.75
NC_035081.1	75612096	.	T	G	.	.	MAF_USDA=15.217
NC_035081.1	75612100	.	A	G	.	.	MAF_USDA=36.957
NC_035081.1	75612168	.	G	C	.	.	MAF_USDA=37.5
NC_035081.1	75612285	.	G	A	.	.	MAF_USDA=1.639
NC_035081.1	75612358	.	T	C	.	.	MAF_USDA=7.059
NC_035081.1	75612602	.	G	A	.	.	MAF_USDA=2.542
NC_035081.1	75612694	.	A	T	.	.	MAF_USDA=4.167
NC_035081.1	75612908	.	C	T	.	.	MAF_USDA=47.917
NC_035081.1	75612915	.	T	C	.	.	MAF_USDA=39.583
NC_035081.1	75612996	.	G	A	.	.	MAF_USDA=17.262
NC_035081.1	75612999	.	G	T	.	.	MAF_USDA=19.048
NC_035081.1	75613012	.	C	T	.	.	MAF_USDA=2.459
NC_035081.1	75613013	.	G	A	.	.	MAF_USDA=1.639
NC_035081.1	75613015	.	T	G	.	.	MAF_USDA=4.098
NC_035081.1	75613137	.	T	C	.	.	MAF_INRAE=15.789;MAF_USDA=25.294
NC_035081.1	75613154	.	C	T	.	.	MAF_USDA=15.882
NC_035081.1	75613174	.	C	T	.	.	MAF_INRAE=26.316;MAF_USDA=32.941
NC_035081.1	75613184	.	G	A	.	.	MAF_INRAE=39.241;MAF_USDA=33.529
NC_035081.1	75613189	.	T	C	.	.	MAF_INRAE=42.105;MAF_USDA=14.706
NC_035081.1	75613214	.	A	G	.	.	MAF_INRAE=20.886;MAF_USDA=15.294
NC_035081.1	75613216	.	A	C	.	.	MAF_USDA=1.639
NC_035081.1	75613224	.	C	G	.	.	MAF_INRAE=39.873;MAF_USDA=50.0
NC_035081.1	75613301	.	C	A	.	.	MAF_INRAE=39.873;MAF_USDA=48.235
NC_035081.1	75613305	.	A	C	.	.	MAF_USDA=1.639
NC_035081.1	75613347	.	C	T	.	.	MAF_INRAE=39.241;MAF_USDA=48.235
NC_035081.1	75613373	.	T	C	.	.	MAF_USDA=4.918
NC_035081.1	75613442	.	C	A	.	.	MAF_INRAE=5.0
NC_035081.1	75613448	.	G	A	.	.	MAF_INRAE=38.333;MAF_USDA=43.75
NC_035081.1	75613450	.	T	C	.	.	MAF_INRAE=47.5;MAF_USDA=37.5
NC_035081.1	75613452	.	T	A	.	.	MAF_INRAE=5.0
NC_035081.1	75613523	.	G	C	.	.	MAF_INRAE=39.873;MAF_USDA=47.647
NC_035081.1	75613587	.	A	C	.	.	MAF_USDA=29.167
NC_035081.1	75613599	.	T	G	.	.	MAF_USDA=6.471
NC_035081.1	75613616	.	G	A	.	.	MAF_USDA=2.459
NC_035081.1	75613629	.	C	A	.	.	MAF_USDA=1.639
NC_035081.1	75613649	.	C	A	.	.	MAF_USDA=7.059
NC_035081.1	75613719	.	G	C	.	.	MAF_INRAE=32.278;MAF_USDA=5.294
NC_035081.1	75613753	.	T	C	.	.	MAF_INRAE=21.519;MAF_USDA=19.412
NC_035081.1	75613791	.	G	A	.	.	MAF_INRAE=20.833;MAF_USDA=2.459
NC_035081.1	75613827	.	G	T	.	.	MAF_USDA=3.279
NC_035081.1	75613946	.	A	G	.	.	MAF_INRAE=39.241;MAF_USDA=47.647
NC_035081.1	75613982	.	T	C	.	.	MAF_INRAE=25.316;MAF_USDA=3.279
NC_035081.1	75614011	.	C	T	.	.	MAF_INRAE=34.81;MAF_USDA=21.176
NC_035081.1	75614014	.	T	G	.	.	MAF_INRAE=9.167
NC_035081.1	75614030	.	G	A	.	.	MAF_USDA=3.279
NC_035081.1	75614055	.	G	T	.	.	MAF_USDA=1.639
NC_035081.1	75614063	.	C	T	.	.	MAF_USDA=1.639
NC_035081.1	75614067	.	C	T	.	.	MAF_USDA=1.639
NC_035081.1	75614075	.	T	A	.	.	MAF_USDA=1.639
NC_035081.1	75614079	.	A	T	.	.	MAF_INRAE=4.167;MAF_USDA=6.471
NC_035081.1	75614088	.	A	T	.	.	MAF_USDA=1.639
NC_035081.1	75614090	.	A	G	.	.	MAF_INRAE=15.19;MAF_USDA=3.529
NC_035081.1	75614092	.	C	A	.	.	MAF_USDA=1.639
NC_035081.1	75614148	.	A	G	.	.	MAF_USDA=3.279
NC_035081.1	75614251	.	T	C	.	.	MAF_INRAE=15.789;MAF_USDA=48.235
NC_035081.1	75614258	.	G	A	.	.	MAF_USDA=2.459
NC_035081.1	75614313	.	A	G	.	.	MAF_USDA=4.098
NC_035081.1	75614395	.	C	A	.	.	MAF_USDA=7.377
NC_035081.1	75614413	.	A	T	.	.	MAF_INRAE=5.0;MAF_USDA=1.639
NC_035081.1	75614472	.	A	C	.	.	MAF_INRAE=5.0;MAF_USDA=3.279
NC_035081.1	75614474	.	G	A	.	.	MAF_INRAE=15.789;MAF_USDA=41.765
NC_035081.1	75614497	.	A	G	.	.	MAF_INRAE=15.789;MAF_USDA=46.471
NC_035081.1	75614498	.	C	G	.	.	MAF_USDA=1.639
NC_035081.1	75614503	.	T	G	.	.	MAF_INRAE=15.789;MAF_USDA=47.059
NC_035081.1	75614677	.	G	T	.	.	MAF_INRAE=13.158;MAF_USDA=4.098
NC_035081.1	75614678	.	C	T	.	.	MAF_INRAE=26.667;MAF_USDA=3.529
NC_035081.1	75614700	.	C	A	.	.	MAF_USDA=3.279
NC_035081.1	75614712	.	C	T	.	.	MAF_USDA=1.639
NC_035081.1	75614722	.	C	T	.	.	MAF_INRAE=32.911;MAF_USDA=20.0
NC_035081.1	75614776	.	G	A	.	.	MAF_USDA=1.639
NC_035081.1	75614801	.	C	A	.	.	MAF_USDA=2.459
NC_035081.1	75614806	.	G	A	.	.	MAF_INRAE=25.0;MAF_USDA=7.059
NC_035081.1	75614850	.	T	A	.	.	MAF_USDA=1.667
NC_035081.1	75614976	.	T	C	.	.	MAF_INRAE=39.241;MAF_USDA=49.412
NC_035081.1	75615149	.	T	G	.	.	MAF_INRAE=39.241;MAF_USDA=49.412
NC_035081.1	75615266	.	C	T	.	.	MAF_USDA=1.639
NC_035081.1	75615274	.	C	A	.	.	MAF_INRAE=5.0
NC_035081.1	75615322	.	T	G	.	.	MAF_USDA=1.639
NC_035081.1	75615507	.	G	A	.	.	MAF_USDA=4.918
NC_035081.1	75615519	.	G	A	.	.	MAF_INRAE=39.873;MAF_USDA=48.235
NC_035081.1	75615527	.	G	A	.	.	MAF_INRAE=39.873;MAF_USDA=48.235
NC_035081.1	75615663	.	T	G	.	.	MAF_USDA=4.118
NC_035081.1	75615697	.	T	A	.	.	MAF_INRAE=25.316;MAF_USDA=16.667
NC_035081.1	75615757	.	G	A	.	.	MAF_USDA=10.656
NC_035081.1	75615811	.	G	T	.	.	MAF_INRAE=21.519;MAF_USDA=16.471
NC_035081.1	75615840	.	T	A	.	.	MAF_USDA=5.294
NC_035081.1	75615977	.	T	C	.	.	MAF_INRAE=39.241;MAF_USDA=48.235
NC_035081.1	75615986	.	G	T	.	.	MAF_INRAE=39.241;MAF_USDA=49.412
NC_035081.1	75615987	.	A	C	.	.	MAF_USDA=24.118
NC_035081.1	75615995	.	T	C	.	.	MAF_INRAE=39.241;MAF_USDA=37.5
NC_035081.1	75616083	.	C	T	.	.	MAF_INRAE=9.167;MAF_USDA=3.529
NC_035081.1	75616120	.	G	T	.	.	MAF_INRAE=39.241;MAF_USDA=47.647
NC_035081.1	75616174	.	T	C	.	.	MAF_INRAE=39.241;MAF_USDA=48.235
NC_035081.1	75616306	.	G	A	.	.	MAF_INRAE=8.333;MAF_USDA=6.25
NC_035081.1	75616348	.	A	G	.	.	MAF_INRAE=34.177;MAF_USDA=20.588
NC_035081.1	75616361	.	G	A	.	.	MAF_INRAE=9.167;MAF_USDA=6.25
NC_035081.1	75616411	.	T	G	.	.	MAF_USDA=2.459
NC_035081.1	75616430	.	C	A	.	.	MAF_INRAE=13.158
NC_035081.1	75616435	.	T	C	.	.	MAF_INRAE=13.158
NC_035081.1	75616519	.	C	A	.	.	MAF_INRAE=39.241;MAF_USDA=49.412
NC_035081.1	75616553	.	A	G	.	.	MAF_INRAE=5.0
NC_035081.1	75616573	.	C	T	.	.	MAF_USDA=1.639
NC_035081.1	75616616	.	G	C	.	.	MAF_USDA=13.333
NC_035081.1	75616650	.	C	T	.	.	MAF_USDA=4.098
NC_035081.1	75616729	.	G	A	.	.	MAF_INRAE=37.975;MAF_USDA=48.235
NC_035081.1	75616758	.	A	G	.	.	MAF_INRAE=37.975;MAF_USDA=47.647
NC_035081.1	75616818	.	G	A	.	.	MAF_INRAE=39.241;MAF_USDA=22.353
NC_035081.1	75616819	.	C	G	.	.	MAF_INRAE=38.333;MAF_USDA=21.765
NC_035081.1	75616903	.	C	A	.	.	MAF_USDA=4.918
NC_035081.1	75616952	.	C	A	.	.	MAF_INRAE=39.241;MAF_USDA=48.235
NC_035081.1	75616992	.	A	G	.	.	MAF_USDA=2.459
NC_035081.1	75617066	.	T	C	.	.	MAF_USDA=1.639
NC_035081.1	75618023	.	C	T	.	.	MAF_USDA=33.333
NC_035081.1	75618132	.	A	T	.	.	MAF_USDA=1.639
NC_035081.1	75618154	.	A	G	.	.	MAF_INRAE=39.873;MAF_USDA=46.471
NC_035081.1	75618178	.	G	T	.	.	MAF_USDA=1.639
NC_035081.1	75618192	.	A	C	.	.	MAF_INRAE=7.595;MAF_USDA=5.882
NC_035081.1	75618285	.	G	A	.	.	MAF_INRAE=15.19;MAF_USDA=10.0
NC_035081.1	75618335	.	G	T	.	.	MAF_INRAE=35.443;MAF_USDA=25.882
NC_035081.1	75618370	.	A	C	.	.	MAF_INRAE=39.241;MAF_USDA=48.235
NC_035081.1	75618392	.	G	A	.	.	MAF_USDA=1.639
NC_035081.1	75618416	.	C	T	.	.	MAF_INRAE=39.241;MAF_USDA=48.824
NC_035081.1	75618540	.	G	A	.	.	MAF_INRAE=25.316;MAF_USDA=24.706
NC_035081.1	75618640	.	A	G	.	.	MAF_USDA=1.639
NC_035081.1	75618692	.	C	T	.	.	MAF_INRAE=4.167;MAF_USDA=4.167
NC_035081.1	75618749	.	A	G	.	.	MAF_USDA=4.098
NC_035081.1	75618824	.	C	T	.	.	MAF_USDA=2.5
NC_035081.1	75618928	.	C	T	.	.	MAF_USDA=3.39
NC_035081.1	75618958	.	C	T	.	.	MAF_INRAE=15.789
NC_035081.1	75618974	.	G	C	.	.	MAF_INRAE=39.873;MAF_USDA=44.643
NC_035081.1	75618991	.	G	A	.	.	MAF_USDA=4.098
NC_035081.1	75618994	.	G	A	.	.	MAF_USDA=2.5
NC_035081.1	75619028	.	C	T	.	.	MAF_USDA=1.639
NC_035081.1	75619034	.	C	A	.	.	MAF_INRAE=22.785;MAF_USDA=20.588
NC_035081.1	75619101	.	T	C	.	.	MAF_USDA=2.083
NC_035081.1	75619121	.	C	T	.	.	MAF_USDA=1.639
NC_035081.1	75619320	.	C	A	.	.	MAF_INRAE=15.789;MAF_USDA=37.5
NC_035081.1	75619344	.	A	G	.	.	MAF_INRAE=15.789;MAF_USDA=2.459
NC_035081.1	75619474	.	G	A	.	.	MAF_INRAE=49.167;MAF_USDA=48.235
NC_035081.1	75619483	.	G	A	.	.	MAF_INRAE=15.789;MAF_USDA=4.098
NC_035081.1	75620252	.	A	T	.	.	MAF_INRAE=9.167;MAF_USDA=6.25
NC_035081.1	75620253	.	T	G	.	.	MAF_USDA=2.459
NC_035081.1	75620254	.	A	T	.	.	MAF_USDA=38.525
NC_035081.1	75620256	.	T	A	.	.	MAF_INRAE=28.333;MAF_USDA=13.115
NC_035081.1	75620261	.	T	A	.	.	MAF_INRAE=6.667;MAF_USDA=2.459
NC_035081.1	75620262	.	A	T	.	.	MAF_INRAE=36.076;MAF_USDA=39.412
NC_035081.1	75620286	.	C	A	.	.	MAF_INRAE=5.0;MAF_USDA=1.639
NC_035081.1	75620313	.	C	T	.	.	MAF_USDA=1.667
NC_035081.1	75620330	.	G	A	.	.	MAF_INRAE=41.772;MAF_USDA=48.81
NC_035081.1	75620347	.	A	C	.	.	MAF_INRAE=32.911;MAF_USDA=20.0
NC_035081.1	75620411	.	A	T	.	.	MAF_INRAE=40.506;MAF_USDA=48.824
NC_035081.1	75620420	.	G	A	.	.	MAF_INRAE=26.667;MAF_USDA=12.941
NC_035081.1	75620499	.	A	G	.	.	MAF_INRAE=40.506;MAF_USDA=49.412
NC_035081.1	75620508	.	G	T	.	.	MAF_INRAE=40.506;MAF_USDA=48.824
NC_035081.1	75620578	.	C	A	.	.	MAF_INRAE=35.443;MAF_USDA=33.529
NC_035081.1	75620627	.	A	C	.	.	MAF_USDA=3.279
NC_035081.1	75620659	.	G	A	.	.	MAF_USDA=1.639
NC_035081.1	75620668	.	A	T	.	.	MAF_INRAE=4.167;MAF_USDA=1.639
NC_035081.1	75620681	.	C	T	.	.	MAF_USDA=2.459
NC_035081.1	75620822	.	C	T	.	.	MAF_INRAE=2.5;MAF_USDA=2.5
NC_035081.1	75620834	.	T	C	.	.	MAF_INRAE=38.608;MAF_USDA=37.5
NC_035081.1	75620841	.	C	T	.	.	MAF_USDA=3.333
NC_035081.1	75620866	.	T	C	.	.	MAF_USDA=2.5
NC_035081.1	75620898	.	T	C	.	.	MAF_INRAE=3.333;MAF_USDA=1.667
NC_035081.1	75620899	.	A	G	.	.	MAF_INRAE=46.667;MAF_USDA=41.667
NC_035081.1	75620916	.	A	C	.	.	MAF_INRAE=21.519;MAF_USDA=18.452
NC_035081.1	75620922	.	C	G	.	.	MAF_USDA=1.667
NC_035081.1	75620929	.	T	G	.	.	MAF_INRAE=38.608;MAF_USDA=49.405
NC_035081.1	75620972	.	G	C	.	.	MAF_USDA=1.639
NC_035081.1	75621005	.	C	A	.	.	MAF_USDA=1.176
NC_035081.1	75621022	.	A	G	.	.	MAF_INRAE=39.241;MAF_USDA=43.529
NC_035081.1	75621058	.	C	A	.	.	MAF_INRAE=25.316;MAF_USDA=21.176
NC_035081.1	75621062	.	T	A	.	.	MAF_INRAE=46.667;MAF_USDA=48.235
NC_035081.1	75621070	.	G	A	.	.	MAF_USDA=3.279
NC_035081.1	75621073	.	C	A	.	.	MAF_USDA=3.279
NC_035081.1	75621115	.	G	A	.	.	MAF_INRAE=39.241;MAF_USDA=45.294
NC_035081.1	75621133	.	C	T	.	.	MAF_INRAE=39.241;MAF_USDA=48.235
NC_035081.1	75621147	.	G	A	.	.	MAF_INRAE=5.833;MAF_USDA=15.574
NC_035081.1	75621157	.	A	G	.	.	MAF_INRAE=39.241;MAF_USDA=45.882
NC_035081.1	75621265	.	A	G	.	.	MAF_INRAE=5.0
NC_035081.1	75621298	.	G	A	.	.	MAF_USDA=4.167
NC_035081.1	75621323	.	T	A	.	.	MAF_INRAE=5.0
NC_035081.1	75621397	.	A	C	.	.	MAF_INRAE=39.241;MAF_USDA=46.471
NC_035081.1	75621432	.	C	G	.	.	MAF_USDA=3.279
NC_035081.1	75621482	.	G	A	.	.	MAF_USDA=3.279
NC_035081.1	75621484	.	C	T	.	.	MAF_USDA=3.279
NC_035081.1	75621513	.	C	T	.	.	MAF_INRAE=39.241;MAF_USDA=45.294
NC_035081.1	75621718	.	G	A	.	.	MAF_USDA=11.475
NC_035081.1	75621721	.	G	A	.	.	MAF_USDA=5.738
NC_035081.1	75621796	.	A	T	.	.	MAF_USDA=26.23
NC_035081.1	75621800	.	A	C	.	.	MAF_INRAE=9.167;MAF_USDA=8.235
NC_035081.1	75621945	.	A	C	.	.	MAF_USDA=27.049
NC_035081.1	75622052	.	G	T	.	.	MAF_INRAE=35.443;MAF_USDA=20.588
NC_035081.1	75622087	.	T	C	.	.	MAF_USDA=8.197
NC_035081.1	75622093	.	C	T	.	.	MAF_USDA=18.852
NC_035081.1	75622102	.	C	T	.	.	MAF_USDA=3.279
NC_035081.1	75622293	.	A	T	.	.	MAF_USDA=2.459
NC_035081.1	75622329	.	C	T	.	.	MAF_USDA=13.115
NC_035081.1	75622337	.	A	C	.	.	MAF_USDA=13.115
NC_035081.1	75622340	.	A	T	.	.	MAF_INRAE=39.873;MAF_USDA=44.706
NC_035081.1	75622343	.	A	C	.	.	MAF_USDA=13.115
NC_035081.1	75622345	.	C	A	.	.	MAF_USDA=13.115
NC_035081.1	75622371	.	G	C	.	.	MAF_USDA=16.393
NC_035081.1	75622380	.	C	T	.	.	MAF_INRAE=38.608;MAF_USDA=40.0
NC_035081.1	75622386	.	A	T	.	.	MAF_USDA=16.393
NC_035081.1	75622404	.	T	C	.	.	MAF_USDA=12.941
NC_035081.1	75622407	.	A	T	.	.	MAF_USDA=12.941
NC_035081.1	75622422	.	A	G	.	.	MAF_USDA=18.235
NC_035081.1	75622426	.	A	G	.	.	MAF_USDA=16.471
NC_035081.1	75622429	.	C	G	.	.	MAF_USDA=17.647
NC_035081.1	75622433	.	C	T	.	.	MAF_USDA=7.377
NC_035081.1	75622465	.	T	C	.	.	MAF_USDA=18.75
NC_035081.1	75622468	.	A	C	.	.	MAF_USDA=18.75
NC_035081.1	75622472	.	T	C	.	.	MAF_USDA=18.75
NC_035081.1	75622476	.	A	T	.	.	MAF_USDA=18.75
NC_035081.1	75622550	.	T	G	.	.	MAF_INRAE=1.667
NC_035081.1	75622551	.	T	A	.	.	MAF_INRAE=1.667
NC_035081.1	75622556	.	C	T	.	.	MAF_INRAE=1.667
NC_035081.1	75622558	.	A	T	.	.	MAF_INRAE=1.667
NC_035081.1	75622561	.	G	A	.	.	MAF_INRAE=1.667
NC_035081.1	75622564	.	T	C	.	.	MAF_INRAE=1.667
NC_035081.1	75622566	.	T	C	.	.	MAF_INRAE=1.667
NC_035081.1	75622572	.	T	C	.	.	MAF_INRAE=1.667
NC_035081.1	75622575	.	T	G	.	.	MAF_INRAE=1.667
NC_035081.1	75622591	.	C	A	.	.	MAF_USDA=48.824
NC_035081.1	75622592	.	C	T	.	.	MAF_USDA=48.824
NC_035081.1	75622593	.	G	C	.	.	MAF_USDA=48.824
NC_035081.1	75622634	.	T	C	.	.	MAF_INRAE=9.167;MAF_USDA=6.25
NC_035081.1	75622765	.	G	A	.	.	MAF_INRAE=39.241;MAF_USDA=49.412
NC_035081.1	75622793	.	G	A	.	.	MAF_USDA=1.639
NC_035081.1	75622867	.	G	A	.	.	MAF_INRAE=1.667
NC_035081.1	75622870	.	T	A	.	.	MAF_INRAE=15.789;MAF_USDA=3.279
NC_035081.1	75622890	.	T	C	.	.	MAF_INRAE=12.658;MAF_USDA=4.098
NC_035081.1	75622929	.	G	C	.	.	MAF_USDA=1.639
NC_035081.1	75622977	.	G	A	.	.	MAF_USDA=1.639
NC_035081.1	75622984	.	G	T	.	.	MAF_USDA=5.738
NC_035081.1	75623013	.	C	A	.	.	MAF_USDA=1.639
NC_035081.1	75623092	.	A	C	.	.	MAF_INRAE=12.658;MAF_USDA=4.098
NC_035081.1	75623331	.	G	A	.	.	MAF_INRAE=34.81;MAF_USDA=29.412
NC_035081.1	75623349	.	C	A	.	.	MAF_USDA=1.639
NC_035081.1	75623416	.	G	A	.	.	MAF_USDA=1.639
NC_035081.1	75623703	.	G	T	.	.	MAF_INRAE=1.667;MAF_USDA=4.167
NC_035081.1	75623802	.	A	C	.	.	MAF_USDA=2.459
NC_035081.1	75623808	.	A	T	.	.	MAF_USDA=1.639
NC_035081.1	75623857	.	G	T	.	.	MAF_USDA=6.25
NC_035081.1	75624052	.	C	T	.	.	MAF_USDA=1.639
NC_035081.1	75624067	.	T	C	.	.	MAF_INRAE=35.0;MAF_USDA=44.706
NC_035081.1	75624134	.	G	A	.	.	MAF_USDA=2.459
NC_035081.1	75624199	.	G	T	.	.	MAF_INRAE=35.443;MAF_USDA=20.0
NC_035081.1	75624265	.	C	T	.	.	MAF_INRAE=12.025;MAF_USDA=5.738
NC_035081.1	75624292	.	G	A	.	.	MAF_INRAE=6.667;MAF_USDA=5.882
NC_035081.1	75624362	.	T	C	.	.	MAF_INRAE=14.167
NC_035081.1	75624377	.	G	T	.	.	MAF_USDA=2.459
NC_035081.1	75624397	.	G	T	.	.	MAF_USDA=1.639
NC_035081.1	75624461	.	T	C	.	.	MAF_INRAE=9.167;MAF_USDA=6.25
NC_035081.1	75624489	.	G	C	.	.	MAF_USDA=1.639
NC_035081.1	75624497	.	G	T	.	.	MAF_INRAE=48.734;MAF_USDA=44.118
NC_035081.1	75624501	.	A	T	.	.	MAF_INRAE=35.0;MAF_USDA=34.118
NC_035081.1	75624505	.	T	C	.	.	MAF_USDA=1.639
NC_035081.1	75624507	.	C	A	.	.	MAF_INRAE=35.0;MAF_USDA=43.529
NC_035081.1	75624535	.	T	G	.	.	MAF_USDA=2.459
NC_035081.1	75624538	.	G	C	.	.	MAF_INRAE=16.456;MAF_USDA=20.0
NC_035081.1	75624579	.	G	T	.	.	MAF_INRAE=39.241;MAF_USDA=48.824
NC_035081.1	75624622	.	C	A	.	.	MAF_USDA=2.459
NC_035081.1	75624623	.	T	A	.	.	MAF_USDA=4.098
NC_035081.1	75624845	.	C	A	.	.	MAF_USDA=4.098
NC_035081.1	75624935	.	G	A	.	.	MAF_USDA=1.639
NC_035081.1	75624941	.	G	A	.	.	MAF_USDA=1.639
NC_035081.1	75625010	.	A	G	.	.	MAF_INRAE=35.0;MAF_USDA=45.294
NC_035081.1	75625038	.	C	A	.	.	MAF_INRAE=35.443;MAF_USDA=21.176
NC_035081.1	75625140	.	T	C	.	.	MAF_USDA=1.639
NC_035081.1	75625218	.	T	C	.	.	MAF_INRAE=39.873;MAF_USDA=50.0
NC_035081.1	75625241	.	C	T	.	.	MAF_USDA=5.738
NC_035081.1	75625275	.	C	T	.	.	MAF_USDA=2.459
NC_035081.1	75625276	.	G	A	.	.	MAF_INRAE=34.81;MAF_USDA=21.176
NC_035081.1	75625295	.	A	C	.	.	MAF_INRAE=40.506;MAF_USDA=49.412
NC_035081.1	75625431	.	G	T	.	.	MAF_INRAE=15.789;MAF_USDA=48.824
NC_035081.1	75625505	.	T	A	.	.	MAF_USDA=4.918
NC_035081.1	75625535	.	T	A	.	.	MAF_USDA=1.765
NC_035081.1	75625607	.	G	T	.	.	MAF_INRAE=9.167;MAF_USDA=6.25
NC_035081.1	75625649	.	A	C	.	.	MAF_INRAE=35.833
NC_035081.1	75625666	.	G	A	.	.	MAF_INRAE=35.443;MAF_USDA=20.588
NC_035081.1	75625679	.	C	T	.	.	MAF_USDA=2.459
NC_035081.1	75625744	.	G	A	.	.	MAF_USDA=2.459
NC_035081.1	75625841	.	A	T	.	.	MAF_INRAE=35.0;MAF_USDA=32.941
NC_035081.1	75625850	.	C	T	.	.	MAF_INRAE=21.667
NC_035081.1	75625905	.	G	A	.	.	MAF_INRAE=5.0
NC_035081.1	75625977	.	A	G	.	.	MAF_INRAE=34.177;MAF_USDA=20.588
NC_035081.1	75626131	.	G	A	.	.	MAF_USDA=4.918
NC_035081.1	75626134	.	T	A	.	.	MAF_INRAE=12.658;MAF_USDA=3.279
NC_035081.1	75626234	.	T	C	.	.	MAF_INRAE=40.506;MAF_USDA=48.824
NC_035081.1	75626241	.	A	C	.	.	MAF_INRAE=40.506;MAF_USDA=48.235
NC_035081.1	75626346	.	C	T	.	.	MAF_INRAE=13.291;MAF_USDA=20.492
NC_035081.1	75626410	.	A	T	.	.	MAF_INRAE=4.167;MAF_USDA=12.941
NC_035081.1	75626427	.	C	T	.	.	MAF_INRAE=34.167;MAF_USDA=33.529
NC_035081.1	75626455	.	T	C	.	.	MAF_INRAE=4.167;MAF_USDA=2.083
NC_035081.1	75626507	.	G	T	.	.	MAF_INRAE=9.167
NC_035081.1	75626523	.	T	C	.	.	MAF_USDA=1.639
NC_035081.1	75626532	.	T	A	.	.	MAF_INRAE=13.291;MAF_USDA=22.131
NC_035081.1	75626731	.	T	A	.	.	MAF_INRAE=39.241;MAF_USDA=40.588
NC_035081.1	75626775	.	A	G	.	.	MAF_INRAE=12.025;MAF_USDA=4.098
NC_035081.1	75626784	.	G	A	.	.	MAF_USDA=2.459
NC_035081.1	75626810	.	T	G	.	.	MAF_INRAE=12.025;MAF_USDA=3.279
NC_035081.1	75626849	.	A	T	.	.	MAF_INRAE=35.0;MAF_USDA=34.706
NC_035081.1	75626950	.	T	G	.	.	MAF_USDA=2.459
NC_035081.1	75627054	.	C	T	.	.	MAF_USDA=3.279
NC_035081.1	75627059	.	T	C	.	.	MAF_USDA=2.459
NC_035081.1	75627133	.	G	T	.	.	MAF_INRAE=5.263
NC_035081.1	75627181	.	C	T	.	.	MAF_INRAE=39.873;MAF_USDA=48.214
NC_035081.1	75627183	.	G	A	.	.	MAF_INRAE=25.833;MAF_USDA=13.095
NC_035081.1	75627258	.	T	C	.	.	MAF_USDA=2.459
NC_035081.1	75627263	.	T	A	.	.	MAF_USDA=31.25
NC_035081.1	75627352	.	T	C	.	.	MAF_USDA=3.279
NC_035081.1	75627436	.	T	C	.	.	MAF_USDA=2.459
NC_035081.1	75627448	.	A	C	.	.	MAF_INRAE=39.241;MAF_USDA=46.471
NC_035081.1	75627489	.	C	A	.	.	MAF_INRAE=35.0;MAF_USDA=37.5
NC_035081.1	75627554	.	A	G	.	.	MAF_USDA=5.738
NC_035081.1	75627615	.	G	A	.	.	MAF_USDA=6.557
NC_035081.1	75627632	.	T	G	.	.	MAF_INRAE=12.658;MAF_USDA=4.098
NC_035081.1	75627659	.	T	A	.	.	MAF_INRAE=39.241;MAF_USDA=49.412
NC_035081.1	75627682	.	T	A	.	.	MAF_INRAE=25.316;MAF_USDA=29.412
NC_035081.1	75627715	.	A	T	.	.	MAF_USDA=4.098
NC_035081.1	75627739	.	A	T	.	.	MAF_INRAE=42.105
NC_035081.1	75627887	.	A	T	.	.	MAF_INRAE=39.241;MAF_USDA=48.824
NC_035081.1	75627905	.	C	A	.	.	MAF_INRAE=39.241;MAF_USDA=48.235
NC_035081.1	75628209	.	G	T	.	.	MAF_INRAE=8.861;MAF_USDA=8.824
NC_035081.1	75628235	.	C	A	.	.	MAF_INRAE=39.241;MAF_USDA=49.412
NC_035081.1	75628238	.	T	A	.	.	MAF_INRAE=46.667;MAF_USDA=49.412
NC_035081.1	75628250	.	T	A	.	.	MAF_USDA=1.639
NC_035081.1	75628348	.	G	T	.	.	MAF_INRAE=5.0
NC_035081.1	75628456	.	A	G	.	.	MAF_USDA=7.377
NC_035081.1	75628511	.	A	G	.	.	MAF_USDA=6.557
NC_035081.1	75628525	.	T	A	.	.	MAF_INRAE=6.667;MAF_USDA=8.235
NC_035081.1	75628593	.	A	G	.	.	MAF_USDA=1.639
NC_035081.1	75628603	.	C	A	.	.	MAF_USDA=2.459
NC_035081.1	75628632	.	C	T	.	.	MAF_INRAE=6.667;MAF_USDA=8.235
NC_035081.1	75628638	.	G	T	.	.	MAF_USDA=5.738
NC_035081.1	75628723	.	G	A	.	.	MAF_USDA=3.279
NC_035081.1	75628759	.	T	C	.	.	MAF_INRAE=39.241;MAF_USDA=48.824
NC_035081.1	75628963	.	G	A	.	.	MAF_INRAE=39.873;MAF_USDA=48.235
NC_035081.1	75629039	.	G	T	.	.	MAF_USDA=3.279
NC_035081.1	75629061	.	G	A	.	.	MAF_USDA=4.098
NC_035081.1	75629187	.	C	T	.	.	MAF_USDA=2.459
NC_035081.1	75629414	.	G	A	.	.	MAF_USDA=6.25
NC_035081.1	75629454	.	A	G	.	.	MAF_INRAE=15.789;MAF_USDA=48.235
NC_035081.1	75629503	.	G	A	.	.	MAF_INRAE=36.667;MAF_USDA=32.353
NC_035081.1	75629520	.	T	A	.	.	MAF_USDA=13.115
NC_035081.1	75629522	.	T	C	.	.	MAF_USDA=2.459
NC_035081.1	75629556	.	T	C	.	.	MAF_INRAE=39.873;MAF_USDA=47.059
NC_035081.1	75629560	.	A	G	.	.	MAF_INRAE=35.833;MAF_USDA=41.176
NC_035081.1	75629580	.	G	T	.	.	MAF_INRAE=39.241;MAF_USDA=48.824
NC_035081.1	75629593	.	C	T	.	.	MAF_INRAE=12.658;MAF_USDA=4.918
NC_035081.1	75629601	.	C	T	.	.	MAF_USDA=1.639
NC_035081.1	75629616	.	G	A	.	.	MAF_INRAE=16.456;MAF_USDA=20.0
NC_035081.1	75629626	.	G	A	.	.	MAF_INRAE=39.241;MAF_USDA=50.0
NC_035081.1	75629678	.	C	T	.	.	MAF_INRAE=12.658;MAF_USDA=4.098
NC_035081.1	75629712	.	T	A	.	.	MAF_INRAE=12.658;MAF_USDA=4.098
NC_035081.1	75629721	.	G	A	.	.	MAF_INRAE=48.734;MAF_USDA=40.588
NC_035081.1	75629738	.	G	A	.	.	MAF_INRAE=16.456;MAF_USDA=20.0
NC_035081.1	75629759	.	T	G	.	.	MAF_INRAE=6.667;MAF_USDA=7.647
NC_035081.1	75629784	.	C	G	.	.	MAF_INRAE=41.139;MAF_USDA=39.583
NC_035081.1	75629790	.	C	T	.	.	MAF_INRAE=15.789;MAF_USDA=5.738
NC_035081.1	75629791	.	A	T	.	.	MAF_USDA=1.639
NC_035081.1	75630006	.	A	C	.	.	MAF_USDA=1.639
NC_035081.1	75630057	.	G	A	.	.	MAF_USDA=34.706
NC_035081.1	75630119	.	A	G	.	.	MAF_INRAE=29.114;MAF_USDA=25.882
NC_035081.1	75630128	.	T	G	.	.	MAF_INRAE=39.241;MAF_USDA=34.118
NC_035081.1	75630137	.	C	G	.	.	MAF_INRAE=5.0;MAF_USDA=3.279
NC_035081.1	75630142	.	T	G	.	.	MAF_INRAE=35.443;MAF_USDA=21.176
NC_035081.1	75630316	.	T	A	.	.	MAF_INRAE=20.253;MAF_USDA=13.529
NC_035081.1	75630328	.	A	G	.	.	MAF_USDA=2.459
NC_035081.1	75630334	.	T	A	.	.	MAF_USDA=3.279
NC_035081.1	75630401	.	T	G	.	.	MAF_INRAE=38.608;MAF_USDA=41.667
NC_035081.1	75630457	.	G	A	.	.	MAF_USDA=8.197
NC_035081.1	75630480	.	G	C	.	.	MAF_INRAE=8.333
NC_035081.1	75630549	.	G	T	.	.	MAF_INRAE=39.873;MAF_USDA=48.235
NC_035081.1	75630626	.	T	A	.	.	MAF_USDA=6.557
NC_035081.1	75630635	.	C	A	.	.	MAF_INRAE=39.167;MAF_USDA=28.824
NC_035081.1	75630723	.	T	G	.	.	MAF_USDA=1.639
NC_035081.1	75630894	.	C	G	.	.	MAF_USDA=5.738
NC_035081.1	75630970	.	A	G	.	.	MAF_USDA=1.639
NC_035081.1	75631118	.	C	T	.	.	MAF_INRAE=25.316;MAF_USDA=31.176
NC_035081.1	75631152	.	T	C	.	.	MAF_INRAE=8.861;MAF_USDA=10.656
NC_035081.1	75631159	.	C	A	.	.	MAF_INRAE=39.241;MAF_USDA=47.647
NC_035081.1	75631165	.	A	T	.	.	MAF_INRAE=8.861;MAF_USDA=10.656
NC_035081.1	75631210	.	C	T	.	.	MAF_USDA=2.459
NC_035081.1	75631231	.	A	T	.	.	MAF_USDA=18.75
NC_035081.1	75631232	.	T	G	.	.	MAF_USDA=18.75
NC_035081.1	75631235	.	G	A	.	.	MAF_USDA=18.75
NC_035081.1	75631236	.	T	C	.	.	MAF_USDA=10.417
NC_035081.1	75631246	.	T	A	.	.	MAF_INRAE=24.684;MAF_USDA=18.75
NC_035081.1	75631248	.	C	G	.	.	MAF_INRAE=14.167;MAF_USDA=18.75
NC_035081.1	75631249	.	A	T	.	.	MAF_INRAE=14.167;MAF_USDA=18.75
NC_035081.1	75631272	.	A	G	.	.	MAF_USDA=1.639
NC_035081.1	75631339	.	A	G	.	.	MAF_INRAE=39.241;MAF_USDA=47.647
NC_035081.1	75631364	.	G	C	.	.	MAF_USDA=4.098
NC_035081.1	75631483	.	G	A	.	.	MAF_INRAE=40.0;MAF_USDA=30.588
NC_035081.1	75631498	.	A	T	.	.	MAF_USDA=43.75
NC_035081.1	75631499	.	C	A	.	.	MAF_INRAE=35.833
NC_035081.1	75631501	.	C	T	.	.	MAF_USDA=43.75
NC_035081.1	75631502	.	A	G	.	.	MAF_USDA=43.75
NC_035081.1	75631561	.	C	G	.	.	MAF_INRAE=24.684;MAF_USDA=30.588
NC_035081.1	75631589	.	G	C	.	.	MAF_USDA=1.639
NC_035081.1	75631701	.	T	G	.	.	MAF_USDA=1.667
NC_035081.1	75631711	.	T	C	.	.	MAF_USDA=15.0
NC_035081.1	75631761	.	A	T	.	.	MAF_USDA=3.279
NC_035081.1	75631796	.	G	A	.	.	MAF_INRAE=25.833;MAF_USDA=24.118
NC_035081.1	75631861	.	G	A	.	.	MAF_USDA=4.098
NC_035081.1	75631898	.	T	A	.	.	MAF_INRAE=40.0;MAF_USDA=27.647
NC_035081.1	75631964	.	G	A	.	.	MAF_INRAE=39.873;MAF_USDA=40.588
NC_035081.1	75632036	.	C	A	.	.	MAF_INRAE=9.494;MAF_USDA=2.459
NC_035081.1	75632037	.	C	A	.	.	MAF_INRAE=7.5;MAF_USDA=2.459
NC_035081.1	75632132	.	G	A	.	.	MAF_INRAE=6.667;MAF_USDA=4.706
NC_035081.1	75632152	.	T	A	.	.	MAF_INRAE=39.241;MAF_USDA=48.824
NC_035081.1	75632195	.	G	A	.	.	MAF_INRAE=42.105;MAF_USDA=22.131
NC_035081.1	75632215	.	T	A	.	.	MAF_INRAE=20.253;MAF_USDA=22.353
NC_035081.1	75632220	.	T	G	.	.	MAF_INRAE=42.105;MAF_USDA=6.25
NC_035081.1	75632274	.	T	A	.	.	MAF_USDA=3.279
NC_035081.1	75632282	.	A	C	.	.	MAF_USDA=10.0
NC_035081.1	75632350	.	G	T	.	.	MAF_USDA=4.098
NC_035081.1	75632368	.	T	C	.	.	MAF_USDA=5.738
NC_035081.1	75632375	.	T	C	.	.	MAF_INRAE=39.241;MAF_USDA=44.118
NC_035081.1	75632390	.	A	T	.	.	MAF_USDA=5.738
NC_035081.1	75632429	.	A	C	.	.	MAF_USDA=1.639
NC_035081.1	75632522	.	G	T	.	.	MAF_INRAE=39.241;MAF_USDA=45.294
NC_035081.1	75632523	.	G	T	.	.	MAF_INRAE=46.667;MAF_USDA=45.294
NC_035081.1	75632528	.	G	C	.	.	MAF_USDA=7.377
NC_035081.1	75632566	.	A	G	.	.	MAF_INRAE=25.316;MAF_USDA=27.059
NC_035081.1	75632579	.	C	A	.	.	MAF_USDA=9.836
NC_035081.1	75632584	.	A	C	.	.	MAF_USDA=9.016
NC_035081.1	75632598	.	G	T	.	.	MAF_INRAE=21.667;MAF_USDA=4.918
NC_035081.1	75632632	.	T	G	.	.	MAF_INRAE=4.167
NC_035081.1	75632701	.	A	C	.	.	MAF_USDA=14.754
NC_035081.1	75632706	.	C	T	.	.	MAF_INRAE=21.667
NC_035081.1	75632830	.	G	T	.	.	MAF_INRAE=39.241;MAF_USDA=37.647
NC_035081.1	75632877	.	C	T	.	.	MAF_INRAE=39.241;MAF_USDA=37.952
NC_035081.1	75632931	.	T	C	.	.	MAF_USDA=1.695
NC_035081.1	75632960	.	A	G	.	.	MAF_INRAE=40.833;MAF_USDA=33.735
NC_035081.1	75633008	.	G	T	.	.	MAF_USDA=4.918
NC_035081.1	75633020	.	G	A	.	.	MAF_USDA=8.197
NC_035081.1	75633044	.	C	G	.	.	MAF_INRAE=41.139;MAF_USDA=37.5
NC_035081.1	75633171	.	G	T	.	.	MAF_INRAE=25.316;MAF_USDA=23.529
NC_035081.1	75633217	.	C	A	.	.	MAF_USDA=4.918
NC_035081.1	75633228	.	C	T	.	.	MAF_INRAE=8.861;MAF_USDA=2.459
NC_035081.1	75633230	.	G	A	.	.	MAF_USDA=5.738
NC_035081.1	75633244	.	C	A	.	.	MAF_USDA=2.459
NC_035081.1	75633279	.	A	G	.	.	MAF_USDA=13.115
NC_035081.1	75633280	.	C	A	.	.	MAF_USDA=4.918
NC_035081.1	75633306	.	G	T	.	.	MAF_USDA=1.639
NC_035081.1	75633382	.	A	G	.	.	MAF_INRAE=36.667;MAF_USDA=31.765
NC_035081.1	75633518	.	G	C	.	.	MAF_INRAE=1.667
NC_035081.1	75633524	.	A	G	.	.	MAF_USDA=1.639
NC_035081.1	75633600	.	A	T	.	.	MAF_INRAE=37.5;MAF_USDA=30.588
NC_035081.1	75633767	.	G	A	.	.	MAF_INRAE=25.316;MAF_USDA=33.529
NC_035081.1	75633772	.	C	T	.	.	MAF_USDA=3.279
NC_035081.1	75633822	.	A	G	.	.	MAF_INRAE=39.873;MAF_USDA=48.235
NC_035081.1	75633874	.	A	G	.	.	MAF_INRAE=39.241;MAF_USDA=40.588
NC_035081.1	75633897	.	A	G	.	.	MAF_INRAE=4.167;MAF_USDA=5.294
NC_035081.1	75634027	.	A	G	.	.	MAF_INRAE=6.667
NC_035081.1	75634220	.	C	T	.	.	MAF_USDA=4.918
NC_035081.1	75634329	.	G	A	.	.	MAF_USDA=5.738
NC_035081.1	75634485	.	G	A	.	.	MAF_INRAE=35.443;MAF_USDA=20.588
NC_035081.1	75634643	.	T	C	.	.	MAF_INRAE=9.494;MAF_USDA=2.459
NC_035081.1	75634659	.	T	G	.	.	MAF_INRAE=35.833;MAF_USDA=35.294
NC_035081.1	75634763	.	A	G	.	.	MAF_USDA=4.098
NC_035081.1	75634825	.	C	T	.	.	MAF_USDA=1.639
NC_035081.1	75634834	.	C	T	.	.	MAF_INRAE=35.0;MAF_USDA=34.118
NC_035081.1	75634940	.	A	G	.	.	MAF_INRAE=35.833;MAF_USDA=30.588
NC_035081.1	75635034	.	C	A	.	.	MAF_INRAE=24.684;MAF_USDA=21.765
NC_035081.1	75635085	.	G	C	.	.	MAF_INRAE=39.241;MAF_USDA=48.824
NC_035081.1	75635100	.	T	A	.	.	MAF_INRAE=13.333;MAF_USDA=19.412
NC_035081.1	75635106	.	T	G	.	.	MAF_INRAE=12.025;MAF_USDA=9.412
NC_035081.1	75635282	.	T	C	.	.	MAF_USDA=35.417
NC_035081.1	75635439	.	G	A	.	.	MAF_INRAE=24.684;MAF_USDA=21.765
NC_035081.1	75635572	.	A	T	.	.	MAF_INRAE=34.81;MAF_USDA=20.0
NC_035081.1	75635632	.	G	T	.	.	MAF_INRAE=35.833;MAF_USDA=35.417
NC_035081.1	75635649	.	T	A	.	.	MAF_INRAE=35.833;MAF_USDA=35.417
NC_035081.1	75635650	.	T	A	.	.	MAF_USDA=6.25
NC_035081.1	75635652	.	T	G	.	.	MAF_USDA=2.083
NC_035081.1	75635658	.	A	T	.	.	MAF_USDA=29.167
NC_035081.1	75635660	.	A	T	.	.	MAF_USDA=33.529
NC_035081.1	75635674	.	C	A	.	.	MAF_USDA=7.647
NC_035081.1	75635680	.	G	A	.	.	MAF_INRAE=5.0;MAF_USDA=7.059
NC_035081.1	75635700	.	A	G	.	.	MAF_USDA=4.918
NC_035081.1	75635766	.	C	T	.	.	MAF_USDA=6.471
NC_035081.1	75635769	.	C	T	.	.	MAF_USDA=4.918
NC_035081.1	75635792	.	C	T	.	.	MAF_USDA=4.918
NC_035081.1	75635836	.	G	T	.	.	MAF_INRAE=37.5;MAF_USDA=34.118
NC_035081.1	75635933	.	T	A	.	.	MAF_USDA=9.016
NC_035081.1	75636027	.	T	A	.	.	MAF_INRAE=12.025;MAF_USDA=14.118
NC_035081.1	75636056	.	T	C	.	.	MAF_INRAE=21.667
NC_035081.1	75636070	.	G	T	.	.	MAF_USDA=3.279
NC_035081.1	75636185	.	G	T	.	.	MAF_USDA=7.647
NC_035081.1	75636192	.	C	T	.	.	MAF_USDA=1.765
NC_035081.1	75636231	.	G	A	.	.	MAF_USDA=1.639
NC_035081.1	75636257	.	A	T	.	.	MAF_USDA=2.353
NC_035081.1	75636265	.	T	A	.	.	MAF_INRAE=25.316;MAF_USDA=23.529
NC_035081.1	75636301	.	C	T	.	.	MAF_USDA=2.459
NC_035081.1	75636325	.	T	C	.	.	MAF_INRAE=35.833;MAF_USDA=31.765
NC_035081.1	75636331	.	A	G	.	.	MAF_INRAE=35.833;MAF_USDA=34.706
NC_035081.1	75636364	.	T	A	.	.	MAF_INRAE=25.316;MAF_USDA=31.176
NC_035081.1	75636521	.	T	A	.	.	MAF_INRAE=35.833;MAF_USDA=31.176
NC_035081.1	75636535	.	C	A	.	.	MAF_USDA=4.918
NC_035081.1	75636586	.	A	T	.	.	MAF_INRAE=12.025;MAF_USDA=21.176
NC_035081.1	75636587	.	T	A	.	.	MAF_INRAE=10.833;MAF_USDA=21.176
NC_035081.1	75636607	.	G	A	.	.	MAF_INRAE=39.167;MAF_USDA=31.176
NC_035081.1	75636636	.	C	T	.	.	MAF_INRAE=15.789;MAF_USDA=42.353
NC_035081.1	75636737	.	C	T	.	.	MAF_USDA=5.0
NC_035081.1	75636772	.	A	T	.	.	MAF_INRAE=4.167;MAF_USDA=7.059
NC_035081.1	75636778	.	C	T	.	.	MAF_USDA=3.279
NC_035081.1	75636824	.	G	A	.	.	MAF_INRAE=40.506;MAF_USDA=42.353
NC_035081.1	75636831	.	G	T	.	.	MAF_INRAE=8.861;MAF_USDA=7.377
NC_035081.1	75636849	.	G	A	.	.	MAF_USDA=3.529
NC_035081.1	75636875	.	T	C	.	.	MAF_INRAE=39.873;MAF_USDA=41.765
NC_035081.1	75636902	.	A	C	.	.	MAF_USDA=1.639
NC_035081.1	75636946	.	G	T	.	.	MAF_USDA=4.918
NC_035081.1	75637143	.	C	T	.	.	MAF_USDA=40.588
NC_035081.1	75637164	.	T	A	.	.	MAF_INRAE=47.5;MAF_USDA=41.765
NC_035081.1	75637584	.	A	C	.	.	MAF_USDA=45.833
NC_035081.1	75639385	.	A	G	.	.	MAF_INRAE=40.0;MAF_USDA=38.095
NC_035081.1	75639421	.	G	C	.	.	MAF_INRAE=49.167;MAF_USDA=40.0
NC_035081.1	75639489	.	G	T	.	.	MAF_INRAE=24.684;MAF_USDA=19.048
NC_035081.1	75639578	.	G	A	.	.	MAF_INRAE=41.139;MAF_USDA=41.765
NC_035081.1	75639613	.	G	T	.	.	MAF_USDA=3.279
NC_035081.1	75639641	.	T	C	.	.	MAF_USDA=3.279
NC_035081.1	75639642	.	T	A	.	.	MAF_USDA=3.333
NC_035081.1	75639672	.	C	A	.	.	MAF_INRAE=39.873;MAF_USDA=42.262
NC_035081.1	75639686	.	T	G	.	.	MAF_INRAE=39.873;MAF_USDA=44.643
NC_035081.1	75639697	.	C	T	.	.	MAF_INRAE=39.241;MAF_USDA=42.262
NC_035081.1	75639698	.	G	A	.	.	MAF_INRAE=12.025;MAF_USDA=17.857
NC_035081.1	75639713	.	G	A	.	.	MAF_USDA=3.333
NC_035081.1	75639724	.	G	A	.	.	MAF_USDA=8.929
NC_035081.1	75639837	.	A	C	.	.	MAF_USDA=3.279
NC_035081.1	75639887	.	C	A	.	.	MAF_INRAE=39.241;MAF_USDA=42.353
NC_035081.1	75639900	.	G	A	.	.	MAF_USDA=4.098
NC_035081.1	75639919	.	A	T	.	.	MAF_INRAE=39.241;MAF_USDA=41.667
NC_035081.1	75639935	.	A	G	.	.	MAF_INRAE=40.506;MAF_USDA=41.667
NC_035081.1	75639957	.	A	T	.	.	MAF_INRAE=12.025;MAF_USDA=8.824
NC_035081.1	75640044	.	T	A	.	.	MAF_USDA=47.917
NC_035081.1	75640045	.	T	A	.	.	MAF_USDA=47.917
NC_035081.1	75640057	.	G	A	.	.	MAF_USDA=47.917
NC_035081.1	75640066	.	C	G	.	.	MAF_USDA=47.917
NC_035081.1	75640146	.	C	G	.	.	MAF_USDA=45.652
NC_035081.1	75640280	.	C	A	.	.	MAF_USDA=2.083
NC_035081.1	75640822	.	G	A	.	.	MAF_USDA=43.478
NC_035081.1	75640883	.	A	T	.	.	MAF_USDA=36.957
NC_035081.1	75641099	.	A	G	.	.	MAF_USDA=41.304
NC_035081.1	75641135	.	G	C	.	.	MAF_USDA=2.5
NC_035081.1	75641267	.	G	T	.	.	MAF_USDA=41.304
NC_035081.1	75641362	.	T	C	.	.	MAF_USDA=41.667
NC_035081.1	75641398	.	T	A	.	.	MAF_USDA=2.083
NC_035081.1	75641400	.	G	T	.	.	MAF_USDA=2.083
NC_035081.1	75641438	.	G	A	.	.	MAF_INRAE=40.0;MAF_USDA=30.0
NC_035081.1	75641441	.	A	T	.	.	MAF_INRAE=40.0;MAF_USDA=30.0
NC_035081.1	75641445	.	A	T	.	.	MAF_INRAE=8.333;MAF_USDA=2.459
NC_035081.1	75641489	.	T	C	.	.	MAF_USDA=1.176
NC_035081.1	75641517	.	A	G	.	.	MAF_INRAE=41.139;MAF_USDA=41.765
NC_035081.1	75641597	.	A	T	.	.	MAF_USDA=30.588
NC_035081.1	75641647	.	C	A	.	.	MAF_INRAE=26.316;MAF_USDA=43.75
NC_035081.1	75641675	.	A	G	.	.	MAF_INRAE=15.789
NC_035081.1	75641731	.	C	T	.	.	MAF_USDA=2.083
NC_035081.1	75641751	.	T	A	.	.	MAF_INRAE=40.506;MAF_USDA=42.353
NC_035081.1	75641774	.	T	A	.	.	MAF_INRAE=37.5;MAF_USDA=31.176
NC_035081.1	75641786	.	A	T	.	.	MAF_INRAE=12.025;MAF_USDA=25.882
NC_035081.1	75641790	.	T	C	.	.	MAF_USDA=2.459
NC_035081.1	75641902	.	G	T	.	.	MAF_INRAE=15.789;MAF_USDA=42.941
NC_035081.1	75641936	.	A	C	.	.	MAF_INRAE=27.5
NC_035081.1	75641937	.	A	T	.	.	MAF_INRAE=13.333
NC_035081.1	75641997	.	T	G	.	.	MAF_INRAE=42.405;MAF_USDA=38.235
NC_035081.1	75641999	.	A	C	.	.	MAF_INRAE=40.0;MAF_USDA=31.176
NC_035081.1	75642003	.	T	G	.	.	MAF_INRAE=49.167;MAF_USDA=39.412
NC_035081.1	75642033	.	G	T	.	.	MAF_INRAE=15.789;MAF_USDA=42.353
NC_035081.1	75642231	.	A	G	.	.	MAF_INRAE=39.873;MAF_USDA=40.0
NC_035081.1	75642238	.	A	G	.	.	MAF_USDA=1.639
NC_035081.1	75642254	.	A	G	.	.	MAF_INRAE=36.667;MAF_USDA=31.176
NC_035081.1	75642296	.	A	G	.	.	MAF_INRAE=38.333;MAF_USDA=30.952
NC_035081.1	75642319	.	A	G	.	.	MAF_INRAE=39.873;MAF_USDA=41.667
NC_035081.1	75642328	.	T	C	.	.	MAF_INRAE=36.667;MAF_USDA=39.583
NC_035081.1	75642342	.	A	G	.	.	MAF_INRAE=39.241;MAF_USDA=42.353
NC_035081.1	75642352	.	T	A	.	.	MAF_USDA=2.459
NC_035081.1	75642366	.	A	G	.	.	MAF_INRAE=35.0;MAF_USDA=29.412
NC_035081.1	75642396	.	C	A	.	.	MAF_INRAE=39.241;MAF_USDA=41.176
NC_035081.1	75642513	.	A	G	.	.	MAF_INRAE=39.873;MAF_USDA=42.941
NC_035081.1	75642557	.	C	T	.	.	MAF_INRAE=39.873;MAF_USDA=42.353
NC_035081.1	75642568	.	C	T	.	.	MAF_INRAE=25.316;MAF_USDA=22.353
NC_035081.1	75642575	.	G	A	.	.	MAF_USDA=4.918
NC_035081.1	75642579	.	C	T	.	.	MAF_INRAE=39.873;MAF_USDA=42.353
NC_035081.1	75642586	.	C	A	.	.	MAF_INRAE=39.873;MAF_USDA=42.353
NC_035081.1	75642642	.	C	T	.	.	MAF_INRAE=40.506;MAF_USDA=42.353
NC_035081.1	75642656	.	G	T	.	.	MAF_INRAE=40.506;MAF_USDA=41.765
NC_035081.1	75642658	.	A	G	.	.	MAF_USDA=1.639
NC_035081.1	75642677	.	A	T	.	.	MAF_USDA=1.639
NC_035081.1	75642692	.	T	G	.	.	MAF_USDA=2.941
NC_035081.1	75642701	.	G	A	.	.	MAF_USDA=2.353
NC_035081.1	75642723	.	C	T	.	.	MAF_USDA=4.098
NC_035081.1	75642756	.	T	C	.	.	MAF_INRAE=39.873;MAF_USDA=41.176
NC_035081.1	75642777	.	C	A	.	.	MAF_INRAE=12.025;MAF_USDA=17.647
NC_035081.1	75642858	.	C	T	.	.	MAF_INRAE=47.5
NC_035081.1	75643002	.	C	T	.	.	MAF_INRAE=4.167;MAF_USDA=10.0
NC_035081.1	75643018	.	T	C	.	.	MAF_INRAE=39.873;MAF_USDA=42.353
NC_035081.1	75643027	.	C	T	.	.	MAF_INRAE=40.506;MAF_USDA=41.765
NC_035081.1	75643074	.	G	A	.	.	MAF_INRAE=40.506;MAF_USDA=42.353
NC_035081.1	75643080	.	A	C	.	.	MAF_USDA=2.459
NC_035081.1	75643103	.	A	T	.	.	MAF_USDA=1.639
NC_035081.1	75643216	.	C	T	.	.	MAF_INRAE=39.873;MAF_USDA=42.941
NC_035081.1	75643228	.	G	A	.	.	MAF_INRAE=6.667;MAF_USDA=4.706
NC_035081.1	75643255	.	G	C	.	.	MAF_USDA=5.738
NC_035081.1	75643258	.	T	G	.	.	MAF_INRAE=38.333;MAF_USDA=30.588
NC_035081.1	75643274	.	G	A	.	.	MAF_INRAE=31.646;MAF_USDA=18.235
NC_035081.1	75643304	.	T	G	.	.	MAF_USDA=2.5
NC_035081.1	75643324	.	T	C	.	.	MAF_USDA=41.667
NC_035081.1	75643342	.	T	G	.	.	MAF_USDA=3.448
NC_035081.1	75643366	.	T	A	.	.	MAF_USDA=8.929
NC_035081.1	75643462	.	T	C	.	.	MAF_INRAE=20.0
NC_035081.1	75643517	.	A	C	.	.	MAF_USDA=2.459
NC_035081.1	75643660	.	G	A	.	.	MAF_INRAE=41.139;MAF_USDA=42.941
NC_035081.1	75643716	.	C	A	.	.	MAF_INRAE=34.177;MAF_USDA=20.588
NC_035081.1	75643765	.	C	A	.	.	MAF_INRAE=25.316;MAF_USDA=21.765
NC_035081.1	75643873	.	A	C	.	.	MAF_USDA=4.098
NC_035081.1	75644030	.	A	T	.	.	MAF_INRAE=4.167;MAF_USDA=9.412
NC_035081.1	75644124	.	A	C	.	.	MAF_INRAE=39.241;MAF_USDA=42.353
NC_035081.1	75644129	.	G	A	.	.	MAF_INRAE=39.241;MAF_USDA=42.353
NC_035081.1	75644131	.	T	C	.	.	MAF_INRAE=46.667;MAF_USDA=42.353
NC_035081.1	75644196	.	G	T	.	.	MAF_INRAE=25.949;MAF_USDA=22.353
NC_035081.1	75644265	.	C	T	.	.	MAF_INRAE=8.861;MAF_USDA=7.377
NC_035081.1	75644267	.	T	C	.	.	MAF_INRAE=4.167
NC_035081.1	75644365	.	T	A	.	.	MAF_INRAE=35.443;MAF_USDA=22.353
NC_035081.1	75644366	.	G	T	.	.	MAF_INRAE=38.333;MAF_USDA=22.353
NC_035081.1	75644431	.	G	A	.	.	MAF_INRAE=25.316;MAF_USDA=21.765
NC_035081.1	75644489	.	T	G	.	.	MAF_INRAE=35.833;MAF_USDA=29.412
NC_035081.1	75644517	.	A	T	.	.	MAF_USDA=1.765
NC_035081.1	75644572	.	A	T	.	.	MAF_USDA=4.918
NC_035081.1	75644592	.	T	G	.	.	MAF_INRAE=35.443;MAF_USDA=20.0
NC_035081.1	75644598	.	C	A	.	.	MAF_INRAE=25.316;MAF_USDA=23.529
NC_035081.1	75644619	.	A	G	.	.	MAF_INRAE=39.241;MAF_USDA=42.941
NC_035081.1	75644710	.	A	C	.	.	MAF_INRAE=6.667;MAF_USDA=7.143
NC_035081.1	75644805	.	A	G	.	.	MAF_INRAE=4.167;MAF_USDA=6.471
NC_035081.1	75644815	.	C	T	.	.	MAF_INRAE=4.167;MAF_USDA=9.412
NC_035081.1	75644885	.	A	C	.	.	MAF_INRAE=39.241;MAF_USDA=42.353
NC_035081.1	75644901	.	G	A	.	.	MAF_USDA=2.941
NC_035081.1	75644955	.	T	C	.	.	MAF_USDA=3.279
NC_035081.1	75644992	.	A	T	.	.	MAF_USDA=2.459
NC_035081.1	75645006	.	C	G	.	.	MAF_INRAE=8.861;MAF_USDA=2.459
NC_035081.1	75645055	.	G	A	.	.	MAF_USDA=1.639
NC_035081.1	75645070	.	A	T	.	.	MAF_USDA=8.929
NC_035081.1	75645085	.	C	A	.	.	MAF_INRAE=12.025;MAF_USDA=17.857
NC_035081.1	75645093	.	G	A	.	.	MAF_INRAE=4.167;MAF_USDA=2.083
NC_035081.1	75645133	.	C	T	.	.	MAF_INRAE=4.167;MAF_USDA=10.588
NC_035081.1	75645292	.	T	G	.	.	MAF_USDA=7.377
NC_035081.1	75645295	.	T	C	.	.	MAF_USDA=7.377
NC_035081.1	75645322	.	T	A	.	.	MAF_USDA=45.833
NC_035081.1	75645326	.	T	G	.	.	MAF_INRAE=38.333;MAF_USDA=45.833
NC_035081.1	75645354	.	C	A	.	.	MAF_INRAE=35.443;MAF_USDA=28.235
NC_035081.1	75645363	.	G	C	.	.	MAF_INRAE=34.81;MAF_USDA=28.235
NC_035081.1	75645403	.	T	A	.	.	MAF_INRAE=37.975;MAF_USDA=41.176
NC_035081.1	75645448	.	C	A	.	.	MAF_USDA=1.639
NC_035081.1	75645464	.	G	T	.	.	MAF_USDA=6.557
NC_035081.1	75645506	.	G	C	.	.	MAF_INRAE=14.167;MAF_USDA=18.824
NC_035081.1	75645514	.	T	G	.	.	MAF_INRAE=34.81;MAF_USDA=24.706
NC_035081.1	75645525	.	T	C	.	.	MAF_USDA=4.918
NC_035081.1	75645535	.	A	C	.	.	MAF_USDA=4.918
NC_035081.1	75645632	.	T	A	.	.	MAF_INRAE=22.785;MAF_USDA=37.059
NC_035081.1	75645675	.	C	A	.	.	MAF_USDA=3.279
NC_035081.1	75645676	.	C	A	.	.	MAF_INRAE=35.443;MAF_USDA=28.235
NC_035081.1	75645685	.	T	A	.	.	MAF_INRAE=22.785;MAF_USDA=37.647
NC_035081.1	75645703	.	C	T	.	.	MAF_INRAE=35.443;MAF_USDA=20.588
NC_035081.1	75645776	.	C	A	.	.	MAF_USDA=2.941
NC_035081.1	75645861	.	C	A	.	.	MAF_INRAE=21.667;MAF_USDA=11.765
NC_035081.1	75645928	.	G	T	.	.	MAF_USDA=2.459
NC_035081.1	75645979	.	A	G	.	.	MAF_INRAE=36.667;MAF_USDA=31.176
NC_035081.1	75645987	.	C	T	.	.	MAF_INRAE=25.316;MAF_USDA=22.353
NC_035081.1	75645999	.	A	G	.	.	MAF_USDA=1.639
NC_035081.1	75646000	.	T	G	.	.	MAF_USDA=3.279
NC_035081.1	75646021	.	C	T	.	.	MAF_USDA=1.639
NC_035081.1	75646030	.	C	A	.	.	MAF_INRAE=12.025;MAF_USDA=17.647
NC_035081.1	75646086	.	T	A	.	.	MAF_INRAE=14.167
NC_035081.1	75646127	.	G	T	.	.	MAF_USDA=4.098
NC_035081.1	75646187	.	A	C	.	.	MAF_INRAE=25.316;MAF_USDA=22.353
NC_035081.1	75646204	.	G	A	.	.	MAF_INRAE=12.025;MAF_USDA=12.353
NC_035081.1	75646217	.	C	G	.	.	MAF_INRAE=25.316;MAF_USDA=24.706
NC_035081.1	75646304	.	T	C	.	.	MAF_USDA=1.639
NC_035081.1	75646317	.	T	G	.	.	MAF_INRAE=13.333;MAF_USDA=18.235
NC_035081.1	75646381	.	T	C	.	.	MAF_USDA=1.639
NC_035081.1	75646397	.	T	G	.	.	MAF_USDA=2.459
NC_035081.1	75646403	.	A	C	.	.	MAF_USDA=4.706
NC_035081.1	75646542	.	T	A	.	.	MAF_INRAE=14.167;MAF_USDA=17.647
NC_035081.1	75646544	.	G	T	.	.	MAF_INRAE=14.167;MAF_USDA=18.235
NC_035081.1	75646554	.	G	A	.	.	MAF_INRAE=35.443;MAF_USDA=28.235
NC_035081.1	75646572	.	A	C	.	.	MAF_INRAE=14.167;MAF_USDA=18.235
NC_035081.1	75646597	.	C	T	.	.	MAF_INRAE=35.833;MAF_USDA=30.588
NC_035081.1	75646700	.	C	T	.	.	MAF_INRAE=12.025;MAF_USDA=17.059
NC_035081.1	75646711	.	A	C	.	.	MAF_INRAE=20.253;MAF_USDA=14.706
NC_035081.1	75646740	.	G	A	.	.	MAF_USDA=2.353
NC_035081.1	75646749	.	G	A	.	.	MAF_USDA=1.639
NC_035081.1	75646782	.	A	T	.	.	MAF_INRAE=34.177;MAF_USDA=27.059
NC_035081.1	75646790	.	G	A	.	.	MAF_USDA=2.353
NC_035081.1	75646866	.	G	T	.	.	MAF_USDA=2.459
NC_035081.1	75646868	.	C	A	.	.	MAF_INRAE=14.167;MAF_USDA=18.235
NC_035081.1	75647014	.	T	A	.	.	MAF_INRAE=12.025;MAF_USDA=18.235
NC_035081.1	75647105	.	C	G	.	.	MAF_INRAE=35.833;MAF_USDA=31.176
NC_035081.1	75647109	.	C	T	.	.	MAF_INRAE=38.333;MAF_USDA=20.588
NC_035081.1	75647123	.	G	T	.	.	MAF_USDA=3.279
NC_035081.1	75647173	.	T	G	.	.	MAF_INRAE=39.241;MAF_USDA=50.0
NC_035081.1	75647190	.	G	A	.	.	MAF_INRAE=35.833;MAF_USDA=28.824
NC_035081.1	75647237	.	A	G	.	.	MAF_INRAE=8.861;MAF_USDA=8.197
NC_035081.1	75647254	.	A	C	.	.	MAF_USDA=4.098
NC_035081.1	75647256	.	T	G	.	.	MAF_USDA=4.098
NC_035081.1	75647284	.	A	C	.	.	MAF_USDA=4.918
NC_035081.1	75647324	.	C	A	.	.	MAF_USDA=4.918
NC_035081.1	75647417	.	A	C	.	.	MAF_INRAE=6.962;MAF_USDA=1.765
NC_035081.1	75647450	.	C	T	.	.	MAF_USDA=3.279
NC_035081.1	75647456	.	C	T	.	.	MAF_USDA=1.639
NC_035081.1	75647611	.	C	T	.	.	MAF_USDA=2.459
NC_035081.1	75647643	.	G	A	.	.	MAF_INRAE=14.167;MAF_USDA=20.0
NC_035081.1	75647648	.	A	G	.	.	MAF_USDA=4.098
NC_035081.1	75647651	.	G	A	.	.	MAF_INRAE=26.316;MAF_USDA=20.588
NC_035081.1	75647672	.	C	A	.	.	MAF_USDA=1.639
NC_035081.1	75647733	.	T	G	.	.	MAF_USDA=4.167
NC_035081.1	75647735	.	C	T	.	.	MAF_USDA=4.918
NC_035081.1	75647802	.	C	A	.	.	MAF_INRAE=14.167;MAF_USDA=18.824
NC_035081.1	75647850	.	A	G	.	.	MAF_INRAE=40.0;MAF_USDA=34.118
NC_035081.1	75647890	.	G	A	.	.	MAF_USDA=1.639
NC_035081.1	75647899	.	G	A	.	.	MAF_USDA=1.639
NC_035081.1	75647987	.	A	G	.	.	MAF_INRAE=14.167;MAF_USDA=20.588
NC_035081.1	75647989	.	G	A	.	.	MAF_INRAE=35.443;MAF_USDA=21.176
NC_035081.1	75648247	.	C	T	.	.	MAF_INRAE=35.443;MAF_USDA=20.588
NC_035081.1	75648287	.	T	C	.	.	MAF_USDA=1.639
NC_035081.1	75648333	.	T	G	.	.	MAF_USDA=1.639
NC_035081.1	75648416	.	G	A	.	.	MAF_USDA=1.639
NC_035081.1	75648492	.	T	A	.	.	MAF_INRAE=36.076;MAF_USDA=14.706
NC_035081.1	75648558	.	T	A	.	.	MAF_INRAE=35.443;MAF_USDA=20.588
NC_035081.1	75648574	.	C	A	.	.	MAF_INRAE=27.215;MAF_USDA=37.647
NC_035081.1	75648650	.	G	A	.	.	MAF_USDA=2.459
NC_035081.1	75648660	.	A	C	.	.	MAF_USDA=3.279
NC_035081.1	75648681	.	G	A	.	.	MAF_INRAE=39.241;MAF_USDA=48.824
NC_035081.1	75648874	.	C	G	.	.	MAF_INRAE=25.833;MAF_USDA=10.588
NC_035081.1	75648901	.	A	G	.	.	MAF_INRAE=1.667
NC_035081.1	75648961	.	T	G	.	.	MAF_INRAE=19.62;MAF_USDA=37.647
NC_035081.1	75648986	.	G	T	.	.	MAF_INRAE=19.62;MAF_USDA=40.588
NC_035081.1	75648998	.	G	A	.	.	MAF_INRAE=19.62;MAF_USDA=40.0
NC_035081.1	75649030	.	T	G	.	.	MAF_USDA=5.294
NC_035081.1	75649031	.	A	G	.	.	MAF_INRAE=25.316;MAF_USDA=24.706
NC_035081.1	75649061	.	G	A	.	.	MAF_INRAE=13.291;MAF_USDA=9.412
NC_035081.1	75649072	.	T	A	.	.	MAF_USDA=2.459
NC_035081.1	75649114	.	A	G	.	.	MAF_USDA=2.459
NC_035081.1	75649117	.	G	A	.	.	MAF_INRAE=18.987;MAF_USDA=39.412
NC_035081.1	75649141	.	T	C	.	.	MAF_INRAE=19.62;MAF_USDA=40.588
NC_035081.1	75649166	.	T	A	.	.	MAF_INRAE=19.62;MAF_USDA=39.412
NC_035081.1	75649208	.	A	G	.	.	MAF_INRAE=19.62;MAF_USDA=40.0
NC_035081.1	75649210	.	T	G	.	.	MAF_INRAE=35.443;MAF_USDA=20.588
NC_035081.1	75649275	.	T	G	.	.	MAF_INRAE=25.833;MAF_USDA=8.235
NC_035081.1	75649279	.	A	G	.	.	MAF_INRAE=20.833;MAF_USDA=39.412
NC_035081.1	75649336	.	G	C	.	.	MAF_INRAE=39.241;MAF_USDA=45.833
NC_035081.1	75649350	.	A	C	.	.	MAF_INRAE=19.62;MAF_USDA=41.071
NC_035081.1	75649402	.	G	A	.	.	MAF_INRAE=19.62;MAF_USDA=40.0
NC_035081.1	75649408	.	G	A	.	.	MAF_INRAE=19.62;MAF_USDA=39.412
NC_035081.1	75649494	.	G	C	.	.	MAF_USDA=2.459
NC_035081.1	75649503	.	G	A	.	.	MAF_USDA=5.294
NC_035081.1	75649578	.	C	A	.	.	MAF_INRAE=19.62;MAF_USDA=29.167
NC_035081.1	75649622	.	G	A	.	.	MAF_INRAE=5.0;MAF_USDA=1.639
NC_035081.1	75649649	.	A	T	.	.	MAF_INRAE=19.62;MAF_USDA=38.69
NC_035081.1	75649709	.	C	T	.	.	MAF_INRAE=39.241;MAF_USDA=48.235
NC_035081.1	75649730	.	G	A	.	.	MAF_INRAE=19.62;MAF_USDA=39.286
NC_035081.1	75649750	.	G	T	.	.	MAF_INRAE=19.62;MAF_USDA=41.176
NC_035081.1	75649754	.	C	T	.	.	MAF_INRAE=20.833;MAF_USDA=38.824
NC_035081.1	75649765	.	T	G	.	.	MAF_INRAE=35.443;MAF_USDA=20.588
NC_035081.1	75649894	.	C	A	.	.	MAF_USDA=5.294
NC_035081.1	75649908	.	C	T	.	.	MAF_INRAE=19.62;MAF_USDA=40.0
NC_035081.1	75649979	.	G	T	.	.	MAF_USDA=10.0
NC_035081.1	75649996	.	G	A	.	.	MAF_INRAE=19.62;MAF_USDA=40.0
NC_035081.1	75650009	.	T	C	.	.	MAF_INRAE=4.167;MAF_USDA=2.083
NC_035081.1	75650115	.	C	T	.	.	MAF_USDA=9.016
NC_035081.1	75650141	.	C	G	.	.	MAF_INRAE=14.167;MAF_USDA=21.311
NC_035081.1	75650154	.	G	A	.	.	MAF_INRAE=19.62;MAF_USDA=39.412
NC_035081.1	75650268	.	C	T	.	.	MAF_INRAE=19.62;MAF_USDA=39.412
NC_035081.1	75650350	.	C	A	.	.	MAF_INRAE=25.316;MAF_USDA=22.353
NC_035081.1	75650391	.	C	G	.	.	MAF_USDA=4.706
NC_035081.1	75650460	.	G	A	.	.	MAF_INRAE=19.62;MAF_USDA=39.412
NC_035081.1	75650465	.	C	A	.	.	MAF_INRAE=19.62;MAF_USDA=39.412
NC_035081.1	75650564	.	C	G	.	.	MAF_INRAE=21.667
NC_035081.1	75650585	.	G	A	.	.	MAF_INRAE=39.241;MAF_USDA=48.824
NC_035081.1	75650649	.	G	A	.	.	MAF_USDA=1.639
NC_035081.1	75650673	.	T	A	.	.	MAF_INRAE=25.316;MAF_USDA=24.706
NC_035081.1	75650690	.	A	G	.	.	MAF_INRAE=19.62;MAF_USDA=39.412
NC_035081.1	75650728	.	A	G	.	.	MAF_USDA=2.459
NC_035081.1	75650775	.	C	A	.	.	MAF_USDA=4.098
NC_035081.1	75650868	.	C	T	.	.	MAF_INRAE=35.443;MAF_USDA=21.765
NC_035081.1	75650912	.	A	C	.	.	MAF_INRAE=19.62;MAF_USDA=40.476
NC_035081.1	75650984	.	C	A	.	.	MAF_INRAE=26.667;MAF_USDA=8.235
NC_035081.1	75651016	.	A	C	.	.	MAF_INRAE=19.62;MAF_USDA=40.588
NC_035081.1	75651022	.	G	T	.	.	MAF_USDA=1.639
NC_035081.1	75651031	.	A	G	.	.	MAF_INRAE=19.62;MAF_USDA=40.588
NC_035081.1	75651038	.	C	T	.	.	MAF_USDA=1.639
NC_035081.1	75651045	.	C	G	.	.	MAF_USDA=4.706
NC_035081.1	75651072	.	A	C	.	.	MAF_USDA=3.279
NC_035081.1	75651090	.	T	C	.	.	MAF_INRAE=14.167;MAF_USDA=14.754
NC_035081.1	75651102	.	C	A	.	.	MAF_INRAE=26.667;MAF_USDA=8.824
NC_035081.1	75651113	.	A	C	.	.	MAF_INRAE=25.316;MAF_USDA=25.294
NC_035081.1	75651144	.	G	A	.	.	MAF_USDA=6.557
NC_035081.1	75651236	.	A	G	.	.	MAF_INRAE=18.987;MAF_USDA=40.588
NC_035081.1	75651250	.	A	C	.	.	MAF_USDA=3.279
NC_035081.1	75651260	.	C	A	.	.	MAF_USDA=1.176
NC_035081.1	75651264	.	C	T	.	.	MAF_USDA=5.882
NC_035081.1	75651277	.	G	C	.	.	MAF_USDA=5.294
NC_035081.1	75651281	.	A	C	.	.	MAF_USDA=3.333
NC_035081.1	75651301	.	C	T	.	.	MAF_USDA=1.639
NC_035081.1	75651324	.	A	C	.	.	MAF_INRAE=20.886;MAF_USDA=10.0
NC_035081.1	75651328	.	A	C	.	.	MAF_USDA=3.279
NC_035081.1	75651335	.	A	C	.	.	MAF_USDA=4.167
NC_035081.1	75651339	.	A	T	.	.	MAF_INRAE=16.667;MAF_USDA=27.083
NC_035081.1	75651349	.	A	C	.	.	MAF_USDA=2.5
NC_035081.1	75651397	.	C	A	.	.	MAF_INRAE=44.167;MAF_USDA=41.667
NC_035081.1	75651415	.	A	G	.	.	MAF_INRAE=17.5;MAF_USDA=39.167
NC_035081.1	75651420	.	T	C	.	.	MAF_INRAE=26.667
NC_035081.1	75651421	.	G	C	.	.	MAF_INRAE=4.167
NC_035081.1	75651429	.	A	T	.	.	MAF_USDA=10.656
NC_035081.1	75651440	.	T	A	.	.	MAF_INRAE=16.667;MAF_USDA=39.881
NC_035081.1	75651561	.	G	C	.	.	MAF_USDA=10.241
NC_035081.1	75651581	.	G	T	.	.	MAF_USDA=6.034
NC_035081.1	75651592	.	G	A	.	.	MAF_INRAE=12.5;MAF_USDA=30.488
NC_035081.1	75651928	.	G	A	.	.	MAF_USDA=27.083
NC_035081.1	75651930	.	C	T	.	.	MAF_USDA=45.833
NC_035081.1	75653517	.	T	C	.	.	MAF_USDA=25.0
NC_035081.1	75653536	.	C	A	.	.	MAF_USDA=27.083
NC_035081.1	75653562	.	C	A	.	.	MAF_INRAE=11.667;MAF_USDA=14.583
NC_035081.1	75653567	.	G	A	.	.	MAF_INRAE=48.333;MAF_USDA=33.333
NC_035081.1	75653579	.	A	G	.	.	MAF_USDA=29.167
NC_035081.1	75653630	.	A	T	.	.	MAF_INRAE=5.833;MAF_USDA=15.244
NC_035081.1	75653788	.	T	C	.	.	MAF_INRAE=15.789;MAF_USDA=37.5
NC_035081.1	75653905	.	A	T	.	.	MAF_INRAE=4.167;MAF_USDA=1.205
NC_035081.1	75653921	.	G	T	.	.	MAF_INRAE=19.62;MAF_USDA=40.964
NC_035081.1	75653958	.	A	G	.	.	MAF_INRAE=20.253;MAF_USDA=41.071
NC_035081.1	75653963	.	G	T	.	.	MAF_INRAE=7.5;MAF_USDA=24.405
NC_035081.1	75653969	.	T	C	.	.	MAF_USDA=11.31
NC_035081.1	75654018	.	G	C	.	.	MAF_INRAE=19.62;MAF_USDA=41.667
NC_035081.1	75654072	.	C	A	.	.	MAF_USDA=4.167
NC_035081.1	75654085	.	C	A	.	.	MAF_INRAE=14.167
NC_035081.1	75654103	.	A	C	.	.	MAF_INRAE=33.544;MAF_USDA=21.429
NC_035081.1	75654127	.	A	T	.	.	MAF_INRAE=19.62;MAF_USDA=42.169
NC_035081.1	75654153	.	G	A	.	.	MAF_INRAE=19.62;MAF_USDA=42.857
NC_035081.1	75654159	.	T	C	.	.	MAF_INRAE=13.333;MAF_USDA=25.833
NC_035081.1	75654181	.	G	C	.	.	MAF_USDA=2.5
NC_035081.1	75654269	.	A	G	.	.	MAF_INRAE=19.62;MAF_USDA=41.566
NC_035081.1	75654286	.	G	A	.	.	MAF_INRAE=26.667;MAF_USDA=8.434
NC_035081.1	75654307	.	G	T	.	.	MAF_INRAE=19.62;MAF_USDA=41.071
NC_035081.1	75654320	.	C	T	.	.	MAF_INRAE=6.667;MAF_USDA=2.5
NC_035081.1	75654335	.	C	A	.	.	MAF_INRAE=35.443;MAF_USDA=22.024
NC_035081.1	75654511	.	G	T	.	.	MAF_USDA=29.167
NC_035081.1	75654583	.	C	A	.	.	MAF_INRAE=15.789;MAF_USDA=41.566
NC_035081.1	75654585	.	T	A	.	.	MAF_USDA=40.361
NC_035081.1	75654632	.	A	C	.	.	MAF_INRAE=23.418;MAF_USDA=42.169
NC_035081.1	75654861	.	G	A	.	.	MAF_INRAE=18.987;MAF_USDA=41.667
NC_035081.1	75654885	.	T	G	.	.	MAF_INRAE=26.667;MAF_USDA=8.434
NC_035081.1	75654905	.	G	A	.	.	MAF_INRAE=18.987;MAF_USDA=42.169
NC_035081.1	75654920	.	G	T	.	.	MAF_INRAE=20.0;MAF_USDA=29.167
NC_035081.1	75654994	.	A	G	.	.	MAF_INRAE=18.987;MAF_USDA=42.262
NC_035081.1	75655006	.	C	G	.	.	MAF_INRAE=18.987;MAF_USDA=42.262
NC_035081.1	75655020	.	T	C	.	.	MAF_USDA=10.714
NC_035081.1	75655060	.	A	G	.	.	MAF_INRAE=18.987;MAF_USDA=41.667
NC_035081.1	75655071	.	A	G	.	.	MAF_INRAE=34.81;MAF_USDA=22.024
NC_035081.1	75655128	.	T	C	.	.	MAF_INRAE=18.987;MAF_USDA=42.262
NC_035081.1	75655169	.	T	A	.	.	MAF_INRAE=19.62;MAF_USDA=42.262
NC_035081.1	75655221	.	C	T	.	.	MAF_INRAE=8.861;MAF_USDA=6.557
NC_035081.1	75655224	.	C	G	.	.	MAF_INRAE=24.684;MAF_USDA=27.647
NC_035081.1	75655243	.	C	T	.	.	MAF_USDA=12.295
NC_035081.1	75655263	.	C	T	.	.	MAF_USDA=12.295
NC_035081.1	75655281	.	C	A	.	.	MAF_INRAE=4.167
NC_035081.1	75655282	.	T	G	.	.	MAF_USDA=9.016
NC_035081.1	75655355	.	T	G	.	.	MAF_INRAE=14.167;MAF_USDA=16.393
NC_035081.1	75655360	.	T	A	.	.	MAF_INRAE=25.316;MAF_USDA=31.148
NC_035081.1	75655364	.	T	G	.	.	MAF_INRAE=8.333;MAF_USDA=22.131
NC_035081.1	75655365	.	G	T	.	.	MAF_INRAE=15.0;MAF_USDA=31.148
NC_035081.1	75655368	.	T	A	.	.	MAF_USDA=15.574
NC_035081.1	75655370	.	A	T	.	.	MAF_INRAE=42.105;MAF_USDA=44.262
NC_035081.1	75655373	.	T	A	.	.	MAF_USDA=11.475
NC_035081.1	75655376	.	T	C	.	.	MAF_USDA=47.541
NC_035081.1	75655378	.	T	A	.	.	MAF_USDA=47.541
NC_035081.1	75655404	.	G	A	.	.	MAF_INRAE=8.861;MAF_USDA=2.459
NC_035081.1	75655439	.	C	A	.	.	MAF_INRAE=4.167
NC_035081.1	75655469	.	T	A	.	.	MAF_INRAE=3.333
NC_035081.1	75655476	.	C	T	.	.	MAF_INRAE=3.333
NC_035081.1	75655482	.	G	T	.	.	MAF_INRAE=2.5
NC_035081.1	75655498	.	T	G	.	.	MAF_INRAE=10.0
NC_035081.1	75655525	.	A	G	.	.	MAF_INRAE=20.886
NC_035081.1	75655530	.	T	A	.	.	MAF_INRAE=5.833
NC_035081.1	75655603	.	C	T	.	.	MAF_INRAE=13.333
NC_035081.1	75655604	.	A	G	.	.	MAF_INRAE=7.5
NC_035081.1	75655606	.	A	C	.	.	MAF_INRAE=32.278;MAF_USDA=47.917
NC_035081.1	75655609	.	A	T	.	.	MAF_INRAE=20.253;MAF_USDA=29.167
NC_035081.1	75655614	.	T	G	.	.	MAF_INRAE=5.0
NC_035081.1	75655679	.	A	G	.	.	MAF_INRAE=5.833
NC_035081.1	75655686	.	A	C	.	.	MAF_INRAE=22.152;MAF_USDA=29.167
NC_035081.1	75655692	.	C	A	.	.	MAF_INRAE=29.747
NC_035081.1	75655783	.	T	A	.	.	MAF_INRAE=25.833;MAF_USDA=8.333
NC_035081.1	75655847	.	G	A	.	.	MAF_USDA=9.756
NC_035081.1	75655864	.	C	T	.	.	MAF_INRAE=15.789;MAF_USDA=29.167
NC_035081.1	75655908	.	C	T	.	.	MAF_INRAE=25.0;MAF_USDA=8.333
NC_035081.1	75655913	.	C	T	.	.	MAF_INRAE=25.949;MAF_USDA=14.583
NC_035081.1	75655924	.	T	G	.	.	MAF_INRAE=25.949;MAF_USDA=14.583
NC_035081.1	75655950	.	C	A	.	.	MAF_INRAE=15.789;MAF_USDA=29.167
NC_035081.1	75655964	.	C	T	.	.	MAF_INRAE=25.949;MAF_USDA=20.833
NC_035081.1	75656549	.	T	C	.	.	MAF_INRAE=5.833
NC_035081.1	75656550	.	G	T	.	.	MAF_INRAE=28.333
NC_035081.1	75656598	.	A	C	.	.	MAF_USDA=22.917
NC_035081.1	75656863	.	A	C	.	.	MAF_USDA=47.826
NC_035081.1	75656869	.	T	C	.	.	MAF_INRAE=6.962
NC_035081.1	75656928	.	T	A	.	.	MAF_USDA=8.333
NC_035081.1	75656948	.	C	G	.	.	MAF_USDA=18.75
NC_035081.1	75656949	.	A	G	.	.	MAF_USDA=16.667
NC_035081.1	75656993	.	C	T	.	.	MAF_USDA=39.583
NC_035081.1	75658646	.	G	C	.	.	MAF_USDA=43.75
NC_035081.1	75658647	.	G	A	.	.	MAF_USDA=43.75
NC_035081.1	75658652	.	C	A	.	.	MAF_USDA=6.707
NC_035081.1	75658665	.	C	A	.	.	MAF_USDA=47.917
NC_035081.1	75658670	.	G	A	.	.	MAF_INRAE=1.667
NC_035081.1	75658673	.	C	T	.	.	MAF_USDA=42.262
NC_035081.1	75658674	.	G	T	.	.	MAF_INRAE=1.667
NC_035081.1	75658681	.	T	A	.	.	MAF_USDA=45.833
NC_035081.1	75658693	.	G	A	.	.	MAF_INRAE=1.667
NC_035081.1	75658704	.	A	C	.	.	MAF_USDA=3.279
NC_035081.1	75658712	.	A	T	.	.	MAF_INRAE=14.167
NC_035081.1	75658733	.	A	T	.	.	MAF_USDA=8.824
NC_035081.1	75658754	.	G	C	.	.	MAF_INRAE=41.139;MAF_USDA=45.882
NC_035081.1	75658758	.	T	C	.	.	MAF_USDA=5.294
NC_035081.1	75658763	.	C	A	.	.	MAF_INRAE=15.789;MAF_USDA=40.588
NC_035081.1	75658765	.	A	C	.	.	MAF_INRAE=40.506;MAF_USDA=45.294
NC_035081.1	75658794	.	T	C	.	.	MAF_INRAE=15.789;MAF_USDA=6.557
NC_035081.1	75658832	.	G	T	.	.	MAF_USDA=3.571
NC_035081.1	75658858	.	T	C	.	.	MAF_USDA=6.25
NC_035081.1	75658860	.	G	T	.	.	MAF_USDA=6.25
NC_035081.1	75658881	.	A	G	.	.	MAF_USDA=6.25
NC_035081.1	75658897	.	G	C	.	.	MAF_USDA=6.25
NC_035081.1	75658921	.	C	T	.	.	MAF_USDA=4.167
NC_035081.1	75658969	.	T	G	.	.	MAF_USDA=2.083
NC_035081.1	75658988	.	T	A	.	.	MAF_USDA=33.333
NC_035081.1	75658997	.	A	C	.	.	MAF_USDA=10.588
NC_035081.1	75659050	.	G	C	.	.	MAF_USDA=2.459
NC_035081.1	75659051	.	G	T	.	.	MAF_USDA=1.639
NC_035081.1	75659054	.	T	C	.	.	MAF_INRAE=5.0
NC_035081.1	75659072	.	G	C	.	.	MAF_INRAE=4.167
NC_035081.1	75659073	.	G	A	.	.	MAF_INRAE=4.167
NC_035081.1	75659094	.	T	C	.	.	MAF_INRAE=15.833
NC_035081.1	75659099	.	T	C	.	.	MAF_USDA=14.583
NC_035081.1	75659100	.	T	A	.	.	MAF_USDA=14.583
NC_035081.1	75659103	.	C	A	.	.	MAF_USDA=1.639
NC_035081.1	75659140	.	A	C	.	.	MAF_INRAE=14.167;MAF_USDA=13.934
NC_035081.1	75659170	.	G	T	.	.	MAF_INRAE=19.62;MAF_USDA=39.412
NC_035081.1	75659342	.	T	C	.	.	MAF_INRAE=25.833;MAF_USDA=8.824
NC_035081.1	75659385	.	AAT	AAA	.	.	MAF_USDA=22.917
NC_035081.1	75659396	.	C	A	.	.	MAF_USDA=7.377
NC_035081.1	75659404	.	A	G	.	.	MAF_USDA=4.098
NC_035081.1	75659406	.	C	T	.	.	MAF_USDA=7.377
NC_035081.1	75659410	.	A	G	.	.	MAF_USDA=7.377
NC_035081.1	75659419	.	C	T	.	.	MAF_USDA=4.706
NC_035081.1	75659420	.	G	A	.	.	MAF_USDA=9.016
NC_035081.1	75659482	.	T	C	.	.	MAF_USDA=14.286
NC_035081.1	75659500	.	A	T	.	.	MAF_USDA=6.548
NC_035081.1	75659545	.	C	A	.	.	MAF_USDA=2.459
NC_035081.1	75659553	.	T	A	.	.	MAF_INRAE=24.684;MAF_USDA=24.706
NC_035081.1	75659603	.	C	T	.	.	MAF_USDA=6.557
NC_035081.1	75659627	.	T	A	.	.	MAF_INRAE=8.861;MAF_USDA=24.405
NC_035081.1	75659715	.	C	T	.	.	MAF_INRAE=29.747;MAF_USDA=44.048
NC_035081.1	75659741	.	C	A	.	.	MAF_USDA=5.294
NC_035081.1	75659761	.	T	A	.	.	MAF_INRAE=40.506;MAF_USDA=48.824
NC_035081.1	75659778	.	A	G	.	.	MAF_INRAE=40.506;MAF_USDA=48.824
NC_035081.1	75659780	.	G	A	.	.	MAF_INRAE=25.833;MAF_USDA=8.824
NC_035081.1	75659790	.	G	T	.	.	MAF_INRAE=8.861;MAF_USDA=24.706
NC_035081.1	75659918	.	A	T	.	.	MAF_INRAE=6.667;MAF_USDA=5.882
NC_035081.1	75659959	.	C	T	.	.	MAF_INRAE=34.81;MAF_USDA=43.75
NC_035081.1	75660025	.	G	T	.	.	MAF_INRAE=19.62;MAF_USDA=39.412
NC_035081.1	75660045	.	G	A	.	.	MAF_USDA=6.557
NC_035081.1	75660125	.	C	T	.	.	MAF_INRAE=1.667;MAF_USDA=1.765
NC_035081.1	75660143	.	T	A	.	.	MAF_USDA=3.279
NC_035081.1	75660159	.	C	T	.	.	MAF_USDA=5.294
NC_035081.1	75660195	.	C	T	.	.	MAF_USDA=10.0
NC_035081.1	75660203	.	G	T	.	.	MAF_INRAE=25.316;MAF_USDA=24.118
NC_035081.1	75660244	.	G	A	.	.	MAF_INRAE=14.167;MAF_USDA=14.754
NC_035081.1	75660257	.	G	A	.	.	MAF_USDA=2.459
NC_035081.1	75660290	.	A	T	.	.	MAF_INRAE=34.81;MAF_USDA=19.412
NC_035081.1	75660296	.	G	T	.	.	MAF_USDA=6.25
NC_035081.1	75660320	.	A	C	.	.	MAF_INRAE=19.62;MAF_USDA=40.0
NC_035081.1	75660408	.	T	G	.	.	MAF_INRAE=19.62;MAF_USDA=40.0
NC_035081.1	75660487	.	C	T	.	.	MAF_USDA=13.115
NC_035081.1	75660519	.	C	T	.	.	MAF_USDA=2.459
NC_035081.1	75660523	.	T	C	.	.	MAF_USDA=13.115
NC_035081.1	75660546	.	C	T	.	.	MAF_USDA=20.238
NC_035081.1	75660557	.	C	T	.	.	MAF_INRAE=14.167;MAF_USDA=14.754
NC_035081.1	75660569	.	G	A	.	.	MAF_INRAE=20.833;MAF_USDA=47.059
NC_035081.1	75660630	.	G	A	.	.	MAF_USDA=7.377
NC_035081.1	75660631	.	G	C	.	.	MAF_INRAE=25.316;MAF_USDA=24.706
NC_035081.1	75660667	.	G	T	.	.	MAF_INRAE=24.684;MAF_USDA=25.294
NC_035081.1	75660679	.	G	A	.	.	MAF_USDA=10.0
NC_035081.1	75660681	.	A	T	.	.	MAF_USDA=1.639
NC_035081.1	75660721	.	C	T	.	.	MAF_INRAE=8.861;MAF_USDA=5.738
NC_035081.1	75660778	.	C	A	.	.	MAF_USDA=2.459
NC_035081.1	75660819	.	G	C	.	.	MAF_INRAE=19.62;MAF_USDA=33.529
NC_035081.1	75660969	.	C	A	.	.	MAF_USDA=4.167
NC_035081.1	75660970	.	C	A	.	.	MAF_USDA=4.762
NC_035081.1	75660994	.	G	T	.	.	MAF_INRAE=10.833;MAF_USDA=14.167
NC_035081.1	75661035	.	G	A	.	.	MAF_USDA=25.0
NC_035081.1	75661062	.	A	T	.	.	MAF_USDA=11.475
NC_035081.1	75661072	.	C	T	.	.	MAF_USDA=13.934
NC_035081.1	75661082	.	T	C	.	.	MAF_USDA=24.706
NC_035081.1	75661097	.	C	A	.	.	MAF_USDA=13.115
NC_035081.1	75661099	.	C	A	.	.	MAF_USDA=14.754
NC_035081.1	75661108	.	T	C	.	.	MAF_USDA=14.754
NC_035081.1	75661130	.	G	T	.	.	MAF_USDA=13.934
NC_035081.1	75661137	.	A	T	.	.	MAF_INRAE=15.789;MAF_USDA=32.941
NC_035081.1	75661144	.	C	G	.	.	MAF_USDA=8.197
NC_035081.1	75661145	.	T	G	.	.	MAF_INRAE=13.333;MAF_USDA=24.118
NC_035081.1	75661146	.	A	C	.	.	MAF_USDA=8.197
NC_035081.1	75661148	.	A	T	.	.	MAF_USDA=8.197
NC_035081.1	75661151	.	C	A	.	.	MAF_USDA=7.377
NC_035081.1	75661152	.	A	C	.	.	MAF_USDA=7.377
NC_035081.1	75661160	.	G	A	.	.	MAF_USDA=9.016
NC_035081.1	75661178	.	A	G	.	.	MAF_INRAE=15.789;MAF_USDA=48.235
NC_035081.1	75661202	.	G	A	.	.	MAF_USDA=5.294
NC_035081.1	75661221	.	T	C	.	.	MAF_USDA=2.459
NC_035081.1	75661233	.	C	T	.	.	MAF_USDA=1.639
NC_035081.1	75661271	.	C	A	.	.	MAF_USDA=14.754
NC_035081.1	75661289	.	T	C	.	.	MAF_INRAE=39.241;MAF_USDA=43.75
NC_035081.1	75661292	.	T	G	.	.	MAF_USDA=5.357
NC_035081.1	75661297	.	C	A	.	.	MAF_USDA=5.357
NC_035081.1	75661350	.	T	G	.	.	MAF_INRAE=8.861;MAF_USDA=7.5
NC_035081.1	75661361	.	C	G	.	.	MAF_INRAE=19.62;MAF_USDA=39.286
NC_035081.1	75661370	.	A	T	.	.	MAF_USDA=3.571
NC_035081.1	75661371	.	A	T	.	.	MAF_USDA=3.571
NC_035081.1	75661373	.	A	G	.	.	MAF_INRAE=25.316;MAF_USDA=25.0
NC_035081.1	75661448	.	C	A	.	.	MAF_INRAE=14.167;MAF_USDA=14.754
NC_035081.1	75661465	.	C	T	.	.	MAF_USDA=4.098
NC_035081.1	75661504	.	C	A	.	.	MAF_INRAE=19.62;MAF_USDA=34.118
NC_035081.1	75661541	.	A	C	.	.	MAF_INRAE=19.62;MAF_USDA=34.706
NC_035081.1	75661560	.	A	G	.	.	MAF_USDA=4.098
NC_035081.1	75661569	.	T	C	.	.	MAF_INRAE=25.316;MAF_USDA=26.471
NC_035081.1	75661638	.	T	A	.	.	MAF_USDA=4.706
NC_035081.1	75661717	.	G	A	.	.	MAF_USDA=4.118
NC_035081.1	75661719	.	G	T	.	.	MAF_USDA=1.639
NC_035081.1	75661728	.	A	G	.	.	MAF_INRAE=25.316;MAF_USDA=24.706
NC_035081.1	75661734	.	A	G	.	.	MAF_USDA=4.167
NC_035081.1	75661787	.	A	G	.	.	MAF_INRAE=19.62;MAF_USDA=34.118
NC_035081.1	75661859	.	T	A	.	.	MAF_USDA=25.0
NC_035081.1	75661862	.	C	A	.	.	MAF_USDA=20.833
NC_035081.1	75661905	.	C	T	.	.	MAF_USDA=6.557
NC_035081.1	75661907	.	G	C	.	.	MAF_INRAE=25.833;MAF_USDA=13.529
NC_035081.1	75661945	.	G	C	.	.	MAF_USDA=1.639
NC_035081.1	75661984	.	A	T	.	.	MAF_INRAE=39.241;MAF_USDA=45.882
NC_035081.1	75662015	.	A	G	.	.	MAF_INRAE=25.833;MAF_USDA=8.333
NC_035081.1	75662082	.	A	T	.	.	MAF_INRAE=25.316;MAF_USDA=24.118
NC_035081.1	75662087	.	G	A	.	.	MAF_INRAE=18.354;MAF_USDA=39.412
NC_035081.1	75662172	.	T	C	.	.	MAF_USDA=10.588
NC_035081.1	75662222	.	C	T	.	.	MAF_USDA=10.417
NC_035081.1	75662321	.	A	C	.	.	MAF_INRAE=19.62;MAF_USDA=41.667
NC_035081.1	75662441	.	A	C	.	.	MAF_INRAE=19.62;MAF_USDA=40.0
NC_035081.1	75662461	.	C	T	.	.	MAF_INRAE=39.873;MAF_USDA=48.824
NC_035081.1	75662491	.	C	A	.	.	MAF_INRAE=39.873;MAF_USDA=49.412
NC_035081.1	75662504	.	A	G	.	.	MAF_USDA=2.459
NC_035081.1	75662714	.	C	A	.	.	MAF_USDA=5.294
NC_035081.1	75662748	.	C	T	.	.	MAF_USDA=10.0
NC_035081.1	75662801	.	C	G	.	.	MAF_USDA=8.333
NC_035081.1	75662821	.	T	G	.	.	MAF_USDA=43.75
NC_035081.1	75662856	.	C	T	.	.	MAF_USDA=39.583
NC_035081.1	75663635	.	T	C	.	.	MAF_USDA=5.882
NC_035081.1	75663715	.	C	A	.	.	MAF_INRAE=15.789;MAF_USDA=46.471
NC_035081.1	75663754	.	T	C	.	.	MAF_INRAE=23.418;MAF_USDA=28.689
NC_035081.1	75663769	.	T	C	.	.	MAF_INRAE=15.789;MAF_USDA=43.443
NC_035081.1	75663792	.	C	A	.	.	MAF_INRAE=15.789;MAF_USDA=41.803
NC_035081.1	75663977	.	T	G	.	.	MAF_INRAE=19.62;MAF_USDA=35.882
NC_035081.1	75664015	.	A	T	.	.	MAF_INRAE=24.684;MAF_USDA=31.176
NC_035081.1	75664032	.	C	T	.	.	MAF_USDA=6.557
NC_035081.1	75664078	.	C	T	.	.	MAF_USDA=12.353
NC_035081.1	75664144	.	A	T	.	.	MAF_INRAE=39.241;MAF_USDA=47.647
NC_035081.1	75664197	.	G	A	.	.	MAF_INRAE=19.62;MAF_USDA=25.41
NC_035081.1	75664227	.	C	G	.	.	MAF_INRAE=39.241;MAF_USDA=47.059
NC_035081.1	75664304	.	G	A	.	.	MAF_INRAE=39.241;MAF_USDA=48.824
NC_035081.1	75664308	.	C	T	.	.	MAF_INRAE=46.667;MAF_USDA=50.0
NC_035081.1	75664398	.	C	A	.	.	MAF_USDA=1.639
NC_035081.1	75664409	.	A	T	.	.	MAF_USDA=2.459
NC_035081.1	75664509	.	T	G	.	.	MAF_INRAE=39.241;MAF_USDA=48.824
NC_035081.1	75664522	.	A	C	.	.	MAF_INRAE=39.241;MAF_USDA=48.235
NC_035081.1	75664548	.	G	A	.	.	MAF_INRAE=39.241
NC_035081.1	75664600	.	G	A	.	.	MAF_INRAE=20.253;MAF_USDA=28.235
NC_035081.1	75664736	.	A	G	.	.	MAF_INRAE=25.316;MAF_USDA=30.0
NC_035081.1	75664829	.	C	T	.	.	MAF_INRAE=25.316;MAF_USDA=26.471
NC_035081.1	75664858	.	C	A	.	.	MAF_INRAE=25.316;MAF_USDA=30.0
NC_035081.1	75664899	.	A	T	.	.	MAF_INRAE=25.833;MAF_USDA=14.118
NC_035081.1	75664905	.	C	G	.	.	MAF_INRAE=8.861;MAF_USDA=2.459
NC_035081.1	75664910	.	C	A	.	.	MAF_INRAE=39.873;MAF_USDA=48.235
NC_035081.1	75665049	.	G	A	.	.	MAF_USDA=8.197
NC_035081.1	75665065	.	T	C	.	.	MAF_INRAE=39.241;MAF_USDA=48.824
NC_035081.1	75665377	.	T	G	.	.	MAF_INRAE=39.241;MAF_USDA=47.647
NC_035081.1	75665412	.	G	T	.	.	MAF_INRAE=39.241;MAF_USDA=48.824
NC_035081.1	75665428	.	G	T	.	.	MAF_USDA=8.197
NC_035081.1	75665503	.	G	A	.	.	MAF_USDA=37.5
NC_035081.1	75665540	.	A	T	.	.	MAF_INRAE=39.241;MAF_USDA=48.235
NC_035081.1	75665640	.	T	A	.	.	MAF_INRAE=26.667;MAF_USDA=12.941
NC_035081.1	75665746	.	A	T	.	.	MAF_USDA=7.377
NC_035081.1	75665764	.	A	T	.	.	MAF_INRAE=20.833
NC_035081.1	75665797	.	C	T	.	.	MAF_USDA=7.377
NC_035081.1	75666014	.	C	G	.	.	MAF_INRAE=13.333;MAF_USDA=15.574
NC_035081.1	75666126	.	T	A	.	.	MAF_INRAE=39.873;MAF_USDA=48.824
NC_035081.1	75666155	.	C	A	.	.	MAF_USDA=2.353
NC_035081.1	75666303	.	G	T	.	.	MAF_USDA=2.083
NC_035081.1	75666364	.	A	T	.	.	MAF_INRAE=39.873;MAF_USDA=47.024
NC_035081.1	75666391	.	T	G	.	.	MAF_USDA=2.5
NC_035081.1	75666458	.	G	T	.	.	MAF_USDA=1.765
NC_035081.1	75666478	.	C	A	.	.	MAF_USDA=8.197
NC_035081.1	75666550	.	C	A	.	.	MAF_INRAE=4.167;MAF_USDA=2.083
NC_035081.1	75666554	.	G	T	.	.	MAF_INRAE=35.443;MAF_USDA=21.765
NC_035081.1	75666666	.	A	T	.	.	MAF_INRAE=39.241;MAF_USDA=48.824
NC_035081.1	75666705	.	C	A	.	.	MAF_INRAE=36.709;MAF_USDA=48.235
NC_035081.1	75666711	.	G	T	.	.	MAF_INRAE=25.316;MAF_USDA=27.647
NC_035081.1	75666751	.	G	T	.	.	MAF_USDA=37.5
NC_035081.1	75666753	.	T	G	.	.	MAF_USDA=39.583
NC_035081.1	75666756	.	A	G	.	.	MAF_USDA=39.583
NC_035081.1	75666757	.	C	G	.	.	MAF_USDA=39.583
NC_035081.1	75666758	.	A	T	.	.	MAF_USDA=39.583
NC_035081.1	75666762	.	C	T	.	.	MAF_INRAE=40.833;MAF_USDA=37.5
NC_035081.1	75666817	.	T	G	.	.	MAF_INRAE=25.949;MAF_USDA=24.118
NC_035081.1	75666892	.	G	A	.	.	MAF_INRAE=9.494;MAF_USDA=6.557
NC_035081.1	75666960	.	A	G	.	.	MAF_USDA=1.639
NC_035081.1	75667167	.	A	G	.	.	MAF_INRAE=39.241;MAF_USDA=48.824
NC_035081.1	75667206	.	C	T	.	.	MAF_USDA=2.459
NC_035081.1	75667224	.	A	G	.	.	MAF_INRAE=39.241;MAF_USDA=48.824
NC_035081.1	75667244	.	T	A	.	.	MAF_INRAE=39.241;MAF_USDA=48.235
NC_035081.1	75667277	.	T	C	.	.	MAF_INRAE=39.241;MAF_USDA=48.824
NC_035081.1	75667425	.	C	G	.	.	MAF_INRAE=39.241;MAF_USDA=48.824
NC_035081.1	75667445	.	A	G	.	.	MAF_INRAE=39.241;MAF_USDA=48.235
NC_035081.1	75667491	.	C	G	.	.	MAF_INRAE=35.443;MAF_USDA=43.75
NC_035081.1	75667496	.	T	A	.	.	MAF_USDA=37.5
NC_035081.1	75667501	.	T	A	.	.	MAF_INRAE=39.241;MAF_USDA=37.5
NC_035081.1	75667582	.	G	C	.	.	MAF_INRAE=35.443;MAF_USDA=13.115
NC_035081.1	75667628	.	A	C	.	.	MAF_INRAE=39.241;MAF_USDA=48.235
NC_035081.1	75667632	.	G	T	.	.	MAF_INRAE=46.667;MAF_USDA=48.235
NC_035081.1	75667716	.	G	A	.	.	MAF_USDA=1.639
NC_035081.1	75667726	.	C	T	.	.	MAF_USDA=2.459
NC_035081.1	75667782	.	T	G	.	.	MAF_INRAE=40.506;MAF_USDA=37.5
NC_035081.1	75667790	.	C	T	.	.	MAF_INRAE=12.5;MAF_USDA=14.754
NC_035081.1	75667874	.	C	G	.	.	MAF_INRAE=13.333;MAF_USDA=14.754
NC_035081.1	75667908	.	C	G	.	.	MAF_INRAE=39.873;MAF_USDA=48.824
NC_035081.1	75667939	.	T	A	.	.	MAF_INRAE=39.873;MAF_USDA=37.5
NC_035081.1	75667940	.	C	A	.	.	MAF_INRAE=47.5;MAF_USDA=37.5
NC_035081.1	75667972	.	A	G	.	.	MAF_USDA=1.639
NC_035081.1	75667986	.	C	A	.	.	MAF_INRAE=27.848;MAF_USDA=36.471
NC_035081.1	75668011	.	A	T	.	.	MAF_INRAE=4.167
NC_035081.1	75668041	.	T	C	.	.	MAF_USDA=1.639
NC_035081.1	75668155	.	A	G	.	.	MAF_INRAE=39.873;MAF_USDA=48.235
NC_035081.1	75668177	.	G	A	.	.	MAF_INRAE=39.873;MAF_USDA=48.235
NC_035081.1	75668269	.	G	A	.	.	MAF_USDA=5.294
NC_035081.1	75668320	.	G	C	.	.	MAF_USDA=3.012
NC_035081.1	75668329	.	A	G	.	.	MAF_INRAE=9.494;MAF_USDA=10.656
NC_035081.1	75668525	.	G	T	.	.	MAF_INRAE=39.241;MAF_USDA=49.412
NC_035081.1	75668636	.	C	T	.	.	MAF_INRAE=40.506;MAF_USDA=48.824
NC_035081.1	75668657	.	G	A	.	.	MAF_INRAE=39.873;MAF_USDA=48.235
NC_035081.1	75668686	.	A	C	.	.	MAF_INRAE=39.873;MAF_USDA=48.824
NC_035081.1	75668744	.	C	T	.	.	MAF_INRAE=34.81;MAF_USDA=21.765
NC_035081.1	75668786	.	G	A	.	.	MAF_INRAE=39.873;MAF_USDA=48.235
NC_035081.1	75668809	.	C	G	.	.	MAF_INRAE=40.506;MAF_USDA=46.721
NC_035081.1	75668969	.	C	T	.	.	MAF_USDA=4.098
NC_035081.1	75669007	.	C	T	.	.	MAF_USDA=1.639
NC_035081.1	75669008	.	G	A	.	.	MAF_INRAE=25.833;MAF_USDA=6.471
NC_035081.1	75669055	.	G	T	.	.	MAF_USDA=8.197
NC_035081.1	75669070	.	G	A	.	.	MAF_INRAE=39.241;MAF_USDA=49.412
NC_035081.1	75669111	.	G	A	.	.	MAF_USDA=4.167
NC_035081.1	75669119	.	G	T	.	.	MAF_USDA=3.279
NC_035081.1	75669160	.	C	T	.	.	MAF_INRAE=40.506;MAF_USDA=48.824
NC_035081.1	75669298	.	T	C	.	.	MAF_INRAE=39.241;MAF_USDA=48.235
NC_035081.1	75669310	.	A	T	.	.	MAF_INRAE=39.241;MAF_USDA=48.824
NC_035081.1	75669338	.	A	G	.	.	MAF_INRAE=25.833;MAF_USDA=11.176
NC_035081.1	75669367	.	A	G	.	.	MAF_INRAE=25.316;MAF_USDA=24.706
NC_035081.1	75669381	.	C	A	.	.	MAF_INRAE=8.861;MAF_USDA=10.656
NC_035081.1	75669383	.	A	G	.	.	MAF_INRAE=46.667;MAF_USDA=48.235
NC_035081.1	75669400	.	A	C	.	.	MAF_INRAE=4.167;MAF_USDA=2.083
NC_035081.1	75669421	.	C	T	.	.	MAF_USDA=7.377
NC_035081.1	75669469	.	T	A	.	.	MAF_USDA=9.836
NC_035081.1	75669513	.	G	A	.	.	MAF_INRAE=39.241;MAF_USDA=47.647
NC_035081.1	75669676	.	G	T	.	.	MAF_INRAE=29.114;MAF_USDA=37.059
NC_035081.1	75669685	.	T	A	.	.	MAF_INRAE=39.873;MAF_USDA=48.235
NC_035081.1	75669740	.	C	A	.	.	MAF_INRAE=34.177;MAF_USDA=20.588
NC_035081.1	75669749	.	C	T	.	.	MAF_INRAE=1.667
NC_035081.1	75669850	.	A	T	.	.	MAF_INRAE=39.241;MAF_USDA=48.824
NC_035081.1	75669880	.	A	C	.	.	MAF_INRAE=39.241;MAF_USDA=50.0
NC_035081.1	75669917	.	A	T	.	.	MAF_INRAE=14.167;MAF_USDA=15.574
NC_035081.1	75669949	.	A	C	.	.	MAF_USDA=10.0
NC_035081.1	75669957	.	A	T	.	.	MAF_INRAE=25.833;MAF_USDA=12.941
NC_035081.1	75669986	.	A	C	.	.	MAF_INRAE=39.241;MAF_USDA=47.647
NC_035081.1	75669995	.	C	A	.	.	MAF_INRAE=28.481;MAF_USDA=37.647
NC_035081.1	75670061	.	T	C	.	.	MAF_INRAE=39.241;MAF_USDA=47.647
NC_035081.1	75670102	.	C	A	.	.	MAF_INRAE=42.105;MAF_USDA=25.294
NC_035081.1	75670131	.	A	C	.	.	MAF_USDA=2.353
NC_035081.1	75670215	.	A	C	.	.	MAF_INRAE=8.861;MAF_USDA=9.836
NC_035081.1	75670264	.	C	T	.	.	MAF_USDA=10.588
NC_035081.1	75670272	.	C	G	.	.	MAF_INRAE=21.667;MAF_USDA=6.25
NC_035081.1	75670321	.	A	T	.	.	MAF_USDA=1.639
NC_035081.1	75670331	.	T	A	.	.	MAF_INRAE=39.241;MAF_USDA=48.824
NC_035081.1	75670382	.	G	A	.	.	MAF_INRAE=14.167;MAF_USDA=15.574
NC_035081.1	75670418	.	G	T	.	.	MAF_USDA=1.639
NC_035081.1	75670420	.	A	C	.	.	MAF_USDA=1.639
NC_035081.1	75670439	.	G	T	.	.	MAF_INRAE=39.241;MAF_USDA=48.235
NC_035081.1	75670481	.	C	T	.	.	MAF_USDA=1.639
NC_035081.1	75670515	.	G	A	.	.	MAF_INRAE=39.241;MAF_USDA=48.235
NC_035081.1	75670518	.	T	A	.	.	MAF_USDA=8.197
NC_035081.1	75670598	.	C	A	.	.	MAF_INRAE=39.241;MAF_USDA=50.0
NC_035081.1	75670719	.	G	T	.	.	MAF_INRAE=39.873;MAF_USDA=50.0
NC_035081.1	75670767	.	G	T	.	.	MAF_USDA=10.588
NC_035081.1	75670771	.	G	A	.	.	MAF_INRAE=8.861;MAF_USDA=2.459
NC_035081.1	75670850	.	C	T	.	.	MAF_USDA=9.836
NC_035081.1	75670851	.	G	A	.	.	MAF_USDA=1.639
NC_035081.1	75670855	.	C	T	.	.	MAF_USDA=1.639
NC_035081.1	75670903	.	A	T	.	.	MAF_USDA=1.765
NC_035081.1	75670906	.	G	T	.	.	MAF_USDA=1.639
NC_035081.1	75671006	.	G	A	.	.	MAF_INRAE=25.833;MAF_USDA=13.529
NC_035081.1	75671014	.	A	T	.	.	MAF_INRAE=35.443;MAF_USDA=23.529
NC_035081.1	75671064	.	A	G	.	.	MAF_USDA=4.098
NC_035081.1	75671086	.	A	G	.	.	MAF_INRAE=29.114;MAF_USDA=37.059
NC_035081.1	75671101	.	C	A	.	.	MAF_INRAE=39.241;MAF_USDA=47.647
NC_035081.1	75671106	.	G	A	.	.	MAF_USDA=3.279
NC_035081.1	75671171	.	A	G	.	.	MAF_INRAE=41.772;MAF_USDA=48.235
NC_035081.1	75671252	.	T	A	.	.	MAF_INRAE=10.759;MAF_USDA=26.19
NC_035081.1	75671279	.	T	C	.	.	MAF_INRAE=40.506;MAF_USDA=48.795
NC_035081.1	75671282	.	C	T	.	.	MAF_INRAE=47.5;MAF_USDA=49.398
NC_035081.1	75671290	.	T	C	.	.	MAF_INRAE=40.506;MAF_USDA=49.398
NC_035081.1	75671309	.	A	C	.	.	MAF_INRAE=18.421;MAF_USDA=48.171
NC_035081.1	75671558	.	A	T	.	.	MAF_USDA=18.072
NC_035081.1	75671559	.	A	T	.	.	MAF_USDA=18.072
NC_035081.1	75671571	.	C	T	.	.	MAF_USDA=3.333
NC_035081.1	75671754	.	T	A	.	.	MAF_INRAE=25.949;MAF_USDA=27.059
NC_035081.1	75671772	.	C	T	.	.	MAF_USDA=2.459
NC_035081.1	75671837	.	C	T	.	.	MAF_USDA=1.639
NC_035081.1	75671896	.	C	T	.	.	MAF_INRAE=39.241;MAF_USDA=48.235
NC_035081.1	75671911	.	T	G	.	.	MAF_INRAE=5.0
NC_035081.1	75671953	.	G	A	.	.	MAF_USDA=4.167
NC_035081.1	75672097	.	G	A	.	.	MAF_INRAE=39.241;MAF_USDA=49.412
NC_035081.1	75672180	.	G	A	.	.	MAF_INRAE=39.241;MAF_USDA=48.824
NC_035081.1	75672181	.	T	A	.	.	MAF_INRAE=6.667;MAF_USDA=4.706
NC_035081.1	75672403	.	A	G	.	.	MAF_USDA=10.656
NC_035081.1	75672416	.	G	A	.	.	MAF_INRAE=8.861;MAF_USDA=6.557
NC_035081.1	75672448	.	G	A	.	.	MAF_INRAE=34.81;MAF_USDA=20.588
NC_035081.1	75672454	.	T	C	.	.	MAF_USDA=2.459
NC_035081.1	75672590	.	T	G	.	.	MAF_INRAE=14.167;MAF_USDA=5.738
NC_035081.1	75672626	.	C	T	.	.	MAF_USDA=1.639
NC_035081.1	75672978	.	G	A	.	.	MAF_INRAE=8.861;MAF_USDA=2.459
NC_035081.1	75673377	.	G	C	.	.	MAF_INRAE=8.228;MAF_USDA=15.294
NC_035081.1	75673434	.	T	A	.	.	MAF_INRAE=8.861;MAF_USDA=15.294
NC_035081.1	75673505	.	A	T	.	.	MAF_INRAE=14.167;MAF_USDA=5.738
NC_035081.1	75673652	.	C	A	.	.	MAF_INRAE=14.167;MAF_USDA=6.557
NC_035081.1	75673760	.	T	C	.	.	MAF_INRAE=34.81;MAF_USDA=20.588
NC_035081.1	75673761	.	G	A	.	.	MAF_USDA=10.417
NC_035081.1	75673819	.	C	A	.	.	MAF_USDA=2.459
NC_035081.1	75673881	.	C	T	.	.	MAF_INRAE=14.167;MAF_USDA=5.738
NC_035081.1	75674031	.	A	T	.	.	MAF_INRAE=26.316
NC_035081.1	75674043	.	T	A	.	.	MAF_INRAE=15.789
NC_035081.1	75674289	.	C	T	.	.	MAF_INRAE=13.333;MAF_USDA=6.557
NC_035081.1	75674292	.	T	A	.	.	MAF_USDA=18.235
NC_035081.1	75674316	.	C	T	.	.	MAF_USDA=3.279
NC_035081.1	75674410	.	T	A	.	.	MAF_INRAE=5.0
NC_035081.1	75674461	.	C	T	.	.	MAF_USDA=2.459
NC_035081.1	75674533	.	C	A	.	.	MAF_USDA=1.639
NC_035081.1	75674541	.	G	A	.	.	MAF_INRAE=39.241;MAF_USDA=48.824
NC_035081.1	75674551	.	G	T	.	.	MAF_USDA=1.639
NC_035081.1	75674624	.	C	T	.	.	MAF_USDA=2.353
NC_035081.1	75674893	.	G	C	.	.	MAF_INRAE=28.481;MAF_USDA=42.941
NC_035081.1	75675040	.	G	T	.	.	MAF_INRAE=25.316;MAF_USDA=29.412
NC_035081.1	75675192	.	G	C	.	.	MAF_USDA=1.639
NC_035081.1	75675194	.	T	C	.	.	MAF_USDA=3.279
NC_035081.1	75675528	.	G	A	.	.	MAF_INRAE=14.167;MAF_USDA=6.557
NC_035081.1	75675565	.	A	C	.	.	MAF_USDA=1.639
NC_035081.1	75675688	.	G	T	.	.	MAF_INRAE=14.167;MAF_USDA=6.557
NC_035081.1	75675756	.	G	A	.	.	MAF_INRAE=28.481;MAF_USDA=43.529
NC_035081.1	75675808	.	A	T	.	.	MAF_INRAE=21.667;MAF_USDA=6.25
NC_035081.1	75675979	.	C	T	.	.	MAF_INRAE=25.833;MAF_USDA=17.647
NC_035081.1	75675987	.	T	C	.	.	MAF_USDA=1.639
NC_035081.1	75676008	.	G	T	.	.	MAF_USDA=10.417
NC_035081.1	75676011	.	A	G	.	.	MAF_INRAE=46.203;MAF_USDA=26.471
NC_035081.1	75676012	.	C	G	.	.	MAF_INRAE=47.5;MAF_USDA=24.706
NC_035081.1	75676028	.	A	C	.	.	MAF_USDA=22.951
NC_035081.1	75676066	.	A	C	.	.	MAF_INRAE=39.241;MAF_USDA=49.412
NC_035081.1	75676084	.	T	C	.	.	MAF_INRAE=28.481;MAF_USDA=44.118
NC_035081.1	75676090	.	T	C	.	.	MAF_INRAE=15.789
NC_035081.1	75676121	.	G	A	.	.	MAF_INRAE=28.481;MAF_USDA=11.176
NC_035081.1	75676160	.	G	T	.	.	MAF_USDA=1.639
NC_035081.1	75676178	.	T	A	.	.	MAF_INRAE=25.833;MAF_USDA=24.118
NC_035081.1	75676209	.	G	A	.	.	MAF_INRAE=25.316;MAF_USDA=28.824
NC_035081.1	75676225	.	C	T	.	.	MAF_USDA=1.639
NC_035081.1	75676240	.	C	T	.	.	MAF_USDA=1.639
NC_035081.1	75676280	.	T	C	.	.	MAF_INRAE=28.481;MAF_USDA=43.529
NC_035081.1	75676330	.	G	A	.	.	MAF_INRAE=8.861;MAF_USDA=14.706
NC_035081.1	75676353	.	T	G	.	.	MAF_INRAE=8.861;MAF_USDA=14.706
NC_035081.1	75676398	.	G	A	.	.	MAF_INRAE=8.861;MAF_USDA=14.706
NC_035081.1	75676483	.	T	C	.	.	MAF_INRAE=39.241;MAF_USDA=48.824
NC_035081.1	75676531	.	C	T	.	.	MAF_USDA=1.639
NC_035081.1	75676539	.	C	G	.	.	MAF_INRAE=35.443;MAF_USDA=20.0
NC_035081.1	75676548	.	G	T	.	.	MAF_INRAE=26.316;MAF_USDA=19.412
NC_035081.1	75676628	.	C	T	.	.	MAF_USDA=10.0
NC_035081.1	75676660	.	T	C	.	.	MAF_INRAE=13.333;MAF_USDA=5.738
NC_035081.1	75676719	.	G	A	.	.	MAF_USDA=6.25
NC_035081.1	75676984	.	A	T	.	.	MAF_USDA=12.353
NC_035081.1	75677004	.	T	G	.	.	MAF_INRAE=39.241;MAF_USDA=49.412
NC_035081.1	75677006	.	C	T	.	.	MAF_INRAE=38.333;MAF_USDA=20.0
NC_035081.1	75677038	.	G	A	.	.	MAF_INRAE=39.241;MAF_USDA=48.824
NC_035081.1	75677081	.	G	A	.	.	MAF_USDA=8.197
NC_035081.1	75677085	.	C	T	.	.	MAF_USDA=2.459
NC_035081.1	75677236	.	T	C	.	.	MAF_USDA=11.176
NC_035081.1	75677288	.	A	G	.	.	MAF_USDA=13.529
NC_035081.1	75677290	.	T	C	.	.	MAF_USDA=32.353
NC_035081.1	75677430	.	A	C	.	.	MAF_INRAE=15.789;MAF_USDA=6.557
NC_035081.1	75677552	.	G	A	.	.	MAF_USDA=4.918
NC_035081.1	75677744	.	G	A	.	.	MAF_USDA=2.459
NC_035081.1	75677829	.	A	G	.	.	MAF_INRAE=39.241;MAF_USDA=47.647
NC_035081.1	75677927	.	G	T	.	.	MAF_INRAE=14.167;MAF_USDA=7.377
NC_035081.1	75678322	.	A	C	.	.	MAF_INRAE=25.316;MAF_USDA=27.059
NC_035081.1	75678622	.	T	G	.	.	MAF_INRAE=8.861;MAF_USDA=2.5
NC_035081.1	75678658	.	G	A	.	.	MAF_INRAE=4.167;MAF_USDA=11.31
NC_035081.1	75678688	.	T	C	.	.	MAF_USDA=14.583
NC_035081.1	75678691	.	T	C	.	.	MAF_USDA=6.557
NC_035081.1	75678699	.	C	T	.	.	MAF_USDA=2.459
NC_035081.1	75678719	.	T	C	.	.	MAF_USDA=7.377
NC_035081.1	75678726	.	A	G	.	.	MAF_USDA=8.197
NC_035081.1	75678768	.	A	G	.	.	MAF_INRAE=8.861;MAF_USDA=9.016
NC_035081.1	75678807	.	A	G	.	.	MAF_INRAE=23.333;MAF_USDA=14.118
NC_035081.1	75678903	.	G	A	.	.	MAF_INRAE=16.456;MAF_USDA=13.529
NC_035081.1	75678943	.	G	A	.	.	MAF_INRAE=6.667;MAF_USDA=4.118
NC_035081.1	75679196	.	T	A	.	.	MAF_INRAE=46.667;MAF_USDA=37.5
NC_035081.1	75679197	.	A	G	.	.	MAF_INRAE=46.667;MAF_USDA=37.5
NC_035081.1	75679280	.	C	T	.	.	MAF_INRAE=35.443;MAF_USDA=19.412
NC_035081.1	75679369	.	G	A	.	.	MAF_USDA=8.197
NC_035081.1	75679505	.	A	G	.	.	MAF_INRAE=39.241;MAF_USDA=48.235
NC_035081.1	75679532	.	G	T	.	.	MAF_INRAE=39.241;MAF_USDA=48.824
NC_035081.1	75679533	.	C	A	.	.	MAF_INRAE=46.667;MAF_USDA=49.412
NC_035081.1	75679534	.	C	T	.	.	MAF_INRAE=46.667;MAF_USDA=49.412
NC_035081.1	75679582	.	C	T	.	.	MAF_INRAE=27.215;MAF_USDA=15.294
NC_035081.1	75679651	.	A	C	.	.	MAF_INRAE=39.241;MAF_USDA=47.024
NC_035081.1	75679758	.	T	G	.	.	MAF_USDA=6.557
NC_035081.1	75679836	.	T	G	.	.	MAF_INRAE=9.167
NC_035081.1	75679860	.	C	A	.	.	MAF_USDA=3.279
NC_035081.1	75679888	.	A	C	.	.	MAF_USDA=1.765
NC_035081.1	75679898	.	G	T	.	.	MAF_INRAE=5.833;MAF_USDA=12.941
NC_035081.1	75679968	.	C	T	.	.	MAF_USDA=2.459
NC_035081.1	75679989	.	A	C	.	.	MAF_INRAE=5.833;MAF_USDA=25.41
NC_035081.1	75680024	.	A	T	.	.	MAF_INRAE=24.684;MAF_USDA=27.059
NC_035081.1	75680025	.	T	A	.	.	MAF_INRAE=7.595;MAF_USDA=4.118
NC_035081.1	75680086	.	A	G	.	.	MAF_USDA=4.918
NC_035081.1	75680090	.	A	G	.	.	MAF_USDA=4.918
NC_035081.1	75680106	.	G	T	.	.	MAF_INRAE=15.789;MAF_USDA=4.918
NC_035081.1	75680119	.	A	G	.	.	MAF_INRAE=4.167;MAF_USDA=1.176
NC_035081.1	75680157	.	T	G	.	.	MAF_INRAE=8.861;MAF_USDA=2.459
NC_035081.1	75680173	.	A	T	.	.	MAF_INRAE=40.506;MAF_USDA=48.824
NC_035081.1	75680245	.	A	T	.	.	MAF_INRAE=7.595;MAF_USDA=4.118
NC_035081.1	75680360	.	G	A	.	.	MAF_INRAE=39.241;MAF_USDA=48.235
NC_035081.1	75680389	.	C	T	.	.	MAF_USDA=2.459
NC_035081.1	75680538	.	C	A	.	.	MAF_USDA=1.639
NC_035081.1	75680545	.	C	A	.	.	MAF_USDA=2.459
NC_035081.1	75680612	.	C	T	.	.	MAF_INRAE=27.848;MAF_USDA=15.294
NC_035081.1	75680739	.	A	C	.	.	MAF_USDA=1.639
NC_035081.1	75680757	.	C	A	.	.	MAF_INRAE=39.873;MAF_USDA=49.412
NC_035081.1	75680787	.	C	T	.	.	MAF_USDA=9.016
NC_035081.1	75680798	.	C	T	.	.	MAF_INRAE=9.167
NC_035081.1	75680869	.	A	G	.	.	MAF_INRAE=21.667;MAF_USDA=21.765
NC_035081.1	75680872	.	C	T	.	.	MAF_USDA=1.176
NC_035081.1	75680888	.	G	T	.	.	MAF_INRAE=39.241;MAF_USDA=47.647
NC_035081.1	75680894	.	T	A	.	.	MAF_INRAE=39.241;MAF_USDA=48.824
NC_035081.1	75680905	.	A	C	.	.	MAF_USDA=2.353
NC_035081.1	75680914	.	A	C	.	.	MAF_USDA=3.279
NC_035081.1	75680916	.	T	A	.	.	MAF_INRAE=7.595;MAF_USDA=4.118
NC_035081.1	75680926	.	T	C	.	.	MAF_USDA=9.412
NC_035081.1	75681038	.	G	T	.	.	MAF_INRAE=21.519;MAF_USDA=19.412
NC_035081.1	75681061	.	G	C	.	.	MAF_INRAE=4.167;MAF_USDA=2.083
NC_035081.1	75681076	.	T	A	.	.	MAF_INRAE=25.0;MAF_USDA=7.059
NC_035081.1	75681091	.	C	G	.	.	MAF_USDA=1.639
NC_035081.1	75681186	.	A	G	.	.	MAF_INRAE=37.5
NC_035081.1	75681361	.	G	A	.	.	MAF_INRAE=21.519;MAF_USDA=28.235
NC_035081.1	75681380	.	G	T	.	.	MAF_INRAE=21.519;MAF_USDA=27.647
NC_035081.1	75681392	.	A	C	.	.	MAF_INRAE=21.519;MAF_USDA=27.647
NC_035081.1	75681393	.	T	C	.	.	MAF_INRAE=6.667;MAF_USDA=4.118
NC_035081.1	75681461	.	A	G	.	.	MAF_INRAE=26.582;MAF_USDA=15.294
NC_035081.1	75681614	.	A	C	.	.	MAF_USDA=4.918
NC_035081.1	75681896	.	C	T	.	.	MAF_INRAE=39.873;MAF_USDA=41.765
NC_035081.1	75682025	.	T	A	.	.	MAF_INRAE=15.789;MAF_USDA=5.738
NC_035081.1	75682110	.	C	A	.	.	MAF_INRAE=7.595;MAF_USDA=4.118
NC_035081.1	75682143	.	T	G	.	.	MAF_INRAE=4.167
NC_035081.1	75682147	.	G	T	.	.	MAF_USDA=1.639
NC_035081.1	75682164	.	A	T	.	.	MAF_USDA=7.377
NC_035081.1	75682218	.	A	G	.	.	MAF_INRAE=15.789;MAF_USDA=5.738
NC_035081.1	75682243	.	G	T	.	.	MAF_USDA=10.417
NC_035081.1	75682311	.	T	C	.	.	MAF_INRAE=38.608;MAF_USDA=23.529
NC_035081.1	75682367	.	A	G	.	.	MAF_USDA=6.557
NC_035081.1	75682495	.	A	G	.	.	MAF_INRAE=39.241;MAF_USDA=47.619
NC_035081.1	75682532	.	G	A	.	.	MAF_INRAE=31.646;MAF_USDA=20.588
NC_035081.1	75682544	.	T	C	.	.	MAF_INRAE=31.646;MAF_USDA=20.588
NC_035081.1	75682577	.	T	C	.	.	MAF_INRAE=9.167;MAF_USDA=14.754
NC_035081.1	75682604	.	G	A	.	.	MAF_INRAE=29.114;MAF_USDA=30.0
NC_035081.1	75682622	.	C	T	.	.	MAF_USDA=9.412
NC_035081.1	75682664	.	G	T	.	.	MAF_USDA=3.529
NC_035081.1	75682715	.	C	T	.	.	MAF_INRAE=40.506;MAF_USDA=48.824
NC_035081.1	75682881	.	G	A	.	.	MAF_INRAE=15.789;MAF_USDA=48.795
NC_035081.1	75682914	.	T	G	.	.	MAF_INRAE=9.494;MAF_USDA=2.459
NC_035081.1	75683044	.	T	C	.	.	MAF_INRAE=2.5
NC_035081.1	75683091	.	C	A	.	.	MAF_INRAE=8.333
NC_035081.1	75683093	.	T	C	.	.	MAF_INRAE=8.333
NC_035081.1	75683100	.	G	T	.	.	MAF_INRAE=1.667
NC_035081.1	75683117	.	A	G	.	.	MAF_INRAE=32.278;MAF_USDA=25.882
NC_035081.1	75683486	.	A	G	.	.	MAF_INRAE=39.241;MAF_USDA=48.824
NC_035081.1	75683489	.	A	G	.	.	MAF_INRAE=15.0;MAF_USDA=14.118
NC_035081.1	75683510	.	T	G	.	.	MAF_INRAE=41.139;MAF_USDA=48.235
NC_035081.1	75683528	.	C	T	.	.	MAF_INRAE=15.789;MAF_USDA=7.647
NC_035081.1	75683608	.	G	A	.	.	MAF_INRAE=8.861;MAF_USDA=2.459
NC_035081.1	75683696	.	G	A	.	.	MAF_INRAE=5.0
NC_035081.1	75683901	.	G	T	.	.	MAF_USDA=8.235
NC_035081.1	75683979	.	C	T	.	.	MAF_USDA=2.459
NC_035081.1	75684000	.	A	G	.	.	MAF_INRAE=39.873;MAF_USDA=48.824
NC_035081.1	75684005	.	C	T	.	.	MAF_USDA=2.941
NC_035081.1	75684006	.	T	G	.	.	MAF_USDA=2.941
NC_035081.1	75684114	.	T	G	.	.	MAF_INRAE=39.873;MAF_USDA=48.824
NC_035081.1	75684276	.	C	T	.	.	MAF_INRAE=18.987;MAF_USDA=2.941
NC_035081.1	75684285	.	G	A	.	.	MAF_INRAE=25.316;MAF_USDA=27.647
NC_035081.1	75684447	.	T	A	.	.	MAF_USDA=1.639
NC_035081.1	75684448	.	A	T	.	.	MAF_USDA=21.176
NC_035081.1	75684449	.	A	T	.	.	MAF_USDA=48.824
NC_035081.1	75684450	.	A	T	.	.	MAF_USDA=49.412
NC_035081.1	75684451	.	A	T	.	.	MAF_USDA=49.412
NC_035081.1	75684452	.	A	T	.	.	MAF_USDA=49.412
NC_035081.1	75684483	.	C	T	.	.	MAF_USDA=3.529
NC_035081.1	75684501	.	C	A	.	.	MAF_INRAE=5.0
NC_035081.1	75684605	.	C	T	.	.	MAF_USDA=1.639
NC_035081.1	75684612	.	G	C	.	.	MAF_INRAE=39.241;MAF_USDA=48.235
NC_035081.1	75684665	.	T	A	.	.	MAF_INRAE=35.443;MAF_USDA=35.882
NC_035081.1	75684756	.	C	A	.	.	MAF_INRAE=11.667;MAF_USDA=16.667
NC_035081.1	75684774	.	C	A	.	.	MAF_INRAE=39.241;MAF_USDA=48.235
NC_035081.1	75684782	.	A	G	.	.	MAF_INRAE=39.241;MAF_USDA=37.5
NC_035081.1	75684835	.	C	G	.	.	MAF_USDA=2.459
NC_035081.1	75684875	.	C	A	.	.	MAF_USDA=1.639
NC_035081.1	75684876	.	A	C	.	.	MAF_USDA=1.639
NC_035081.1	75684879	.	A	G	.	.	MAF_USDA=1.639
NC_035081.1	75684913	.	C	A	.	.	MAF_INRAE=18.987;MAF_USDA=2.941
NC_035081.1	75685075	.	G	T	.	.	MAF_USDA=3.279
NC_035081.1	75685085	.	C	A	.	.	MAF_USDA=10.0
NC_035081.1	75685107	.	A	G	.	.	MAF_INRAE=39.241;MAF_USDA=48.824
NC_035081.1	75685211	.	G	A	.	.	MAF_USDA=3.279
NC_035081.1	75685300	.	A	C	.	.	MAF_INRAE=27.848;MAF_USDA=14.706
NC_035081.1	75685402	.	A	G	.	.	MAF_INRAE=9.167
NC_035081.1	75685436	.	T	G	.	.	MAF_INRAE=34.81;MAF_USDA=20.833
NC_035081.1	75685477	.	A	G	.	.	MAF_USDA=7.377
NC_035081.1	75685487	.	C	T	.	.	MAF_INRAE=9.167
NC_035081.1	75685569	.	A	G	.	.	MAF_USDA=2.459
NC_035081.1	75685591	.	A	G	.	.	MAF_USDA=2.459
NC_035081.1	75685795	.	C	T	.	.	MAF_USDA=8.197
NC_035081.1	75685821	.	G	A	.	.	MAF_INRAE=32.911;MAF_USDA=34.706
NC_035081.1	75685830	.	G	A	.	.	MAF_INRAE=21.667;MAF_USDA=2.353
NC_035081.1	75685855	.	T	C	.	.	MAF_INRAE=39.241;MAF_USDA=48.235
NC_035081.1	75685890	.	A	G	.	.	MAF_INRAE=4.167;MAF_USDA=2.083
NC_035081.1	75686010	.	T	A	.	.	MAF_INRAE=39.241;MAF_USDA=47.647
NC_035081.1	75686036	.	G	T	.	.	MAF_INRAE=39.241;MAF_USDA=47.059
NC_035081.1	75686165	.	C	T	.	.	MAF_USDA=1.639
NC_035081.1	75686175	.	C	A	.	.	MAF_USDA=1.639
NC_035081.1	75686226	.	G	A	.	.	MAF_INRAE=22.152;MAF_USDA=14.118
NC_035081.1	75686251	.	C	T	.	.	MAF_INRAE=39.241;MAF_USDA=48.235
NC_035081.1	75686286	.	C	A	.	.	MAF_INRAE=5.0;MAF_USDA=16.393
NC_035081.1	75686317	.	A	G	.	.	MAF_INRAE=39.241;MAF_USDA=47.647
NC_035081.1	75686438	.	G	T	.	.	MAF_INRAE=27.848;MAF_USDA=14.706
NC_035081.1	75686461	.	C	T	.	.	MAF_INRAE=5.0;MAF_USDA=13.934
NC_035081.1	75686499	.	G	A	.	.	MAF_INRAE=9.167
NC_035081.1	75686713	.	A	G	.	.	MAF_INRAE=39.241;MAF_USDA=48.824
NC_035081.1	75686720	.	G	A	.	.	MAF_INRAE=18.987;MAF_USDA=2.941
NC_035081.1	75686854	.	C	T	.	.	MAF_INRAE=21.667;MAF_USDA=32.941
NC_035081.1	75686916	.	T	A	.	.	MAF_INRAE=9.167
NC_035081.1	75686983	.	C	T	.	.	MAF_INRAE=4.167;MAF_USDA=2.083
NC_035081.1	75686984	.	G	A	.	.	MAF_INRAE=39.241;MAF_USDA=48.824
NC_035081.1	75687048	.	C	G	.	.	MAF_INRAE=39.241;MAF_USDA=48.235
NC_035081.1	75687077	.	C	G	.	.	MAF_INRAE=39.241;MAF_USDA=50.0
NC_035081.1	75687147	.	G	A	.	.	MAF_INRAE=15.789;MAF_USDA=5.882
NC_035081.1	75687203	.	G	A	.	.	MAF_INRAE=8.861;MAF_USDA=2.459
NC_035081.1	75687216	.	G	A	.	.	MAF_USDA=6.25
NC_035081.1	75687247	.	C	A	.	.	MAF_INRAE=39.241;MAF_USDA=48.824
NC_035081.1	75687290	.	T	C	.	.	MAF_USDA=1.639
NC_035081.1	75687427	.	T	C	.	.	MAF_INRAE=9.167;MAF_USDA=36.471
NC_035081.1	75687430	.	C	T	.	.	MAF_INRAE=9.167;MAF_USDA=37.059
NC_035081.1	75687455	.	A	G	.	.	MAF_INRAE=5.0;MAF_USDA=8.197
NC_035081.1	75687645	.	G	A,T	.	.	MAF_INRAE=15.789;MAF_USDA=37.5
NC_035081.1	75687646	.	C	A	.	.	MAF_INRAE=28.333;MAF_USDA=4.098
NC_035081.1	75687653	.	G	A	.	.	MAF_USDA=2.459
NC_035081.1	75687679	.	T	A	.	.	MAF_INRAE=9.167;MAF_USDA=1.639
NC_035081.1	75687722	.	A	C	.	.	MAF_INRAE=39.241;MAF_USDA=48.824
NC_035081.1	75687740	.	G	A	.	.	MAF_USDA=6.25
NC_035081.1	75687905	.	G	T	.	.	MAF_INRAE=4.167;MAF_USDA=1.176
NC_035081.1	75687971	.	C	G	.	.	MAF_INRAE=25.316;MAF_USDA=32.941
NC_035081.1	75687996	.	G	A	.	.	MAF_INRAE=16.456;MAF_USDA=11.765
NC_035081.1	75688013	.	T	C	.	.	MAF_USDA=3.279
NC_035081.1	75688033	.	C	T	.	.	MAF_USDA=2.459
NC_035081.1	75688227	.	T	G	.	.	MAF_USDA=1.639
NC_035081.1	75688270	.	C	T	.	.	MAF_USDA=1.639
NC_035081.1	75688286	.	A	G	.	.	MAF_USDA=21.687
NC_035081.1	75690272	.	C	T	.	.	MAF_USDA=5.0
NC_035081.1	75690280	.	C	T	.	.	MAF_USDA=9.836
NC_035081.1	75690296	.	A	G	.	.	MAF_USDA=29.412
NC_035081.1	75690326	.	T	A	.	.	MAF_USDA=37.5
NC_035081.1	75690338	.	C	T	.	.	MAF_USDA=5.738
NC_035081.1	75690382	.	C	A	.	.	MAF_USDA=4.918
NC_035081.1	75690397	.	C	T	.	.	MAF_USDA=1.765
NC_035081.1	75690410	.	T	G	.	.	MAF_USDA=3.279
NC_035081.1	75690434	.	C	T	.	.	MAF_USDA=48.235
NC_035081.1	75690514	.	G	A	.	.	MAF_USDA=48.824
NC_035081.1	75690526	.	A	T	.	.	MAF_USDA=1.639
NC_035081.1	75690607	.	C	T	.	.	MAF_USDA=4.098
NC_035081.1	75690631	.	C	T	.	.	MAF_USDA=1.639
NC_035081.1	75690792	.	G	T	.	.	MAF_INRAE=32.278
NC_035081.1	75690798	.	A	T	.	.	MAF_INRAE=42.105
NC_035081.1	75690856	.	A	T	.	.	MAF_USDA=7.377
NC_035081.1	75690874	.	G	A	.	.	MAF_USDA=1.639
NC_035081.1	75690876	.	G	A	.	.	MAF_USDA=4.098
NC_035081.1	75690901	.	G	C	.	.	MAF_INRAE=9.167;MAF_USDA=18.852
NC_035081.1	75690927	.	A	T	.	.	MAF_INRAE=9.167;MAF_USDA=21.765
NC_035081.1	75690966	.	T	G	.	.	MAF_INRAE=32.278;MAF_USDA=45.882
NC_035081.1	75690975	.	A	G	.	.	MAF_USDA=2.459
NC_035081.1	75691019	.	T	G	.	.	MAF_INRAE=32.911;MAF_USDA=46.471
NC_035081.1	75691186	.	T	C	.	.	MAF_INRAE=15.789;MAF_USDA=2.353
NC_035081.1	75691333	.	A	G	.	.	MAF_INRAE=32.278;MAF_USDA=46.471
NC_035081.1	75691393	.	A	C	.	.	MAF_USDA=4.098
NC_035081.1	75691522	.	A	G	.	.	MAF_INRAE=16.456;MAF_USDA=12.941
NC_035081.1	75691641	.	A	C	.	.	MAF_USDA=1.639
NC_035081.1	75691787	.	A	C	.	.	MAF_USDA=5.0
NC_035081.1	75691797	.	A	T	.	.	MAF_USDA=2.5
NC_035081.1	75691810	.	C	T	.	.	MAF_USDA=13.934
NC_035081.1	75691882	.	A	G	.	.	MAF_USDA=10.0
NC_035081.1	75691896	.	T	G	.	.	MAF_USDA=21.176
NC_035081.1	75691956	.	C	T	.	.	MAF_USDA=6.25
NC_035081.1	75691988	.	C	A	.	.	MAF_INRAE=37.342;MAF_USDA=48.824
NC_035081.1	75692006	.	A	G	.	.	MAF_INRAE=39.241;MAF_USDA=37.5
NC_035081.1	75692027	.	G	T	.	.	MAF_USDA=1.639
NC_035081.1	75692088	.	T	G	.	.	MAF_INRAE=24.684;MAF_USDA=14.706
NC_035081.1	75692100	.	T	G	.	.	MAF_INRAE=38.608;MAF_USDA=49.412
NC_035081.1	75692102	.	C	T	.	.	MAF_USDA=4.918
NC_035081.1	75692183	.	G	A	.	.	MAF_INRAE=25.316;MAF_USDA=32.353
NC_035081.1	75692227	.	T	G	.	.	MAF_INRAE=31.646;MAF_USDA=45.882
NC_035081.1	75692432	.	G	T	.	.	MAF_INRAE=8.861;MAF_USDA=8.824
NC_035081.1	75692576	.	G	T	.	.	MAF_INRAE=16.456;MAF_USDA=21.176
NC_035081.1	75692582	.	G	A	.	.	MAF_INRAE=32.278;MAF_USDA=45.294
NC_035081.1	75692591	.	T	C	.	.	MAF_INRAE=39.241;MAF_USDA=48.235
NC_035081.1	75692624	.	G	A	.	.	MAF_INRAE=32.278;MAF_USDA=31.148
NC_035081.1	75692671	.	G	T	.	.	MAF_INRAE=4.167
NC_035081.1	75692679	.	A	C	.	.	MAF_INRAE=35.443;MAF_USDA=9.836
NC_035081.1	75692680	.	A	C	.	.	MAF_INRAE=25.316;MAF_USDA=34.426
NC_035081.1	75692739	.	G	A	.	.	MAF_INRAE=8.333;MAF_USDA=1.765
NC_035081.1	75692857	.	A	G	.	.	MAF_USDA=4.098
NC_035081.1	75692907	.	C	T	.	.	MAF_INRAE=15.789;MAF_USDA=48.824
NC_035081.1	75692933	.	C	A	.	.	MAF_USDA=1.639
NC_035081.1	75692966	.	A	C	.	.	MAF_USDA=7.377
NC_035081.1	75693016	.	G	T	.	.	MAF_USDA=5.833
NC_035081.1	75693060	.	T	G	.	.	MAF_USDA=10.417
NC_035081.1	75693149	.	T	A	.	.	MAF_USDA=4.167
NC_035081.1	75693160	.	A	T	.	.	MAF_USDA=10.119
NC_035081.1	75693169	.	A	T	.	.	MAF_USDA=11.905
NC_035081.1	75693195	.	A	C	.	.	MAF_INRAE=34.177;MAF_USDA=17.262
NC_035081.1	75693196	.	T	A	.	.	MAF_INRAE=36.667;MAF_USDA=17.262
NC_035081.1	75693212	.	C	T	.	.	MAF_INRAE=39.167;MAF_USDA=47.059
NC_035081.1	75693239	.	T	A	.	.	MAF_INRAE=38.333;MAF_USDA=45.882
NC_035081.1	75693246	.	G	A	.	.	MAF_INRAE=38.333;MAF_USDA=48.824
NC_035081.1	75693299	.	A	T	.	.	MAF_USDA=3.279
NC_035081.1	75693390	.	A	C	.	.	MAF_INRAE=48.101;MAF_USDA=41.176
NC_035081.1	75693514	.	A	G	.	.	MAF_INRAE=39.241;MAF_USDA=49.412
NC_035081.1	75693530	.	C	T	.	.	MAF_USDA=3.279
NC_035081.1	75693568	.	A	T	.	.	MAF_INRAE=39.241;MAF_USDA=48.824
NC_035081.1	75693574	.	C	A	.	.	MAF_INRAE=16.456;MAF_USDA=12.941
NC_035081.1	75693603	.	T	G	.	.	MAF_USDA=3.279
NC_035081.1	75693665	.	T	G	.	.	MAF_USDA=4.167
NC_035081.1	75693669	.	T	A	.	.	MAF_INRAE=5.0
NC_035081.1	75693747	.	T	C	.	.	MAF_INRAE=32.278;MAF_USDA=45.882
NC_035081.1	75693755	.	G	T	.	.	MAF_INRAE=38.608;MAF_USDA=49.412
NC_035081.1	75693825	.	T	C	.	.	MAF_INRAE=38.608;MAF_USDA=50.0
NC_035081.1	75693872	.	G	A	.	.	MAF_INRAE=9.167
NC_035081.1	75693888	.	G	A	.	.	MAF_USDA=3.279
NC_035081.1	75693894	.	G	A	.	.	MAF_USDA=4.098
NC_035081.1	75694012	.	G	A	.	.	MAF_USDA=6.25
NC_035081.1	75694034	.	G	C	.	.	MAF_USDA=2.459
NC_035081.1	75694041	.	A	C	.	.	MAF_USDA=2.459
NC_035081.1	75694043	.	G	T	.	.	MAF_USDA=3.279
NC_035081.1	75694045	.	T	G	.	.	MAF_USDA=1.639
NC_035081.1	75694065	.	G	A	.	.	MAF_INRAE=8.861;MAF_USDA=2.459
NC_035081.1	75694089	.	T	C	.	.	MAF_USDA=6.25
NC_035081.1	75694091	.	C	A	.	.	MAF_USDA=4.098
NC_035081.1	75694103	.	A	T	.	.	MAF_USDA=4.098
NC_035081.1	75694131	.	C	A	.	.	MAF_INRAE=6.667;MAF_USDA=4.118
NC_035081.1	75694134	.	C	T	.	.	MAF_USDA=6.25
NC_035081.1	75694164	.	T	C	.	.	MAF_INRAE=39.241;MAF_USDA=49.412
NC_035081.1	75694180	.	G	A	.	.	MAF_USDA=11.176
NC_035081.1	75694182	.	G	A	.	.	MAF_INRAE=39.241;MAF_USDA=48.824
NC_035081.1	75694183	.	A	C	.	.	MAF_INRAE=15.0;MAF_USDA=31.765
NC_035081.1	75694271	.	G	A	.	.	MAF_INRAE=39.873;MAF_USDA=49.412
NC_035081.1	75694337	.	G	C	.	.	MAF_INRAE=25.949;MAF_USDA=3.279
NC_035081.1	75694396	.	G	C	.	.	MAF_INRAE=6.667;MAF_USDA=4.118
NC_035081.1	75694490	.	C	T	.	.	MAF_INRAE=39.241;MAF_USDA=49.412
NC_035081.1	75694533	.	C	G	.	.	MAF_INRAE=5.0;MAF_USDA=1.639
NC_035081.1	75694576	.	G	A	.	.	MAF_USDA=2.459
NC_035081.1	75694598	.	T	A	.	.	MAF_USDA=10.0
NC_035081.1	75694633	.	C	T	.	.	MAF_INRAE=25.316;MAF_USDA=28.235
NC_035081.1	75694640	.	C	A	.	.	MAF_INRAE=39.873;MAF_USDA=48.824
NC_035081.1	75694677	.	C	T	.	.	MAF_USDA=6.25
NC_035081.1	75694687	.	C	T	.	.	MAF_USDA=3.279
NC_035081.1	75694708	.	A	T	.	.	MAF_INRAE=15.823;MAF_USDA=8.333
NC_035081.1	75694785	.	G	A	.	.	MAF_USDA=6.25
NC_035081.1	75694790	.	G	A	.	.	MAF_INRAE=41.139;MAF_USDA=49.412
NC_035081.1	75694876	.	A	G	.	.	MAF_INRAE=45.833;MAF_USDA=39.583
NC_035081.1	75694877	.	C	T	.	.	MAF_INRAE=8.333;MAF_USDA=1.807
NC_035081.1	75694937	.	G	T	.	.	MAF_USDA=27.083
NC_035081.1	75694939	.	G	A	.	.	MAF_USDA=27.083
NC_035081.1	75694996	.	T	C	.	.	MAF_USDA=2.5
NC_035081.1	75695043	.	A	T	.	.	MAF_INRAE=9.167
NC_035081.1	75695044	.	G	A	.	.	MAF_INRAE=9.167
NC_035081.1	75695051	.	C	T	.	.	MAF_USDA=7.377
NC_035081.1	75695231	.	T	G	.	.	MAF_USDA=37.5
NC_035081.1	75695301	.	T	C	.	.	MAF_INRAE=9.167;MAF_USDA=1.765
NC_035081.1	75695319	.	G	C	.	.	MAF_INRAE=25.316;MAF_USDA=32.353
NC_035081.1	75695350	.	T	A	.	.	MAF_INRAE=9.167
NC_035081.1	75695454	.	T	A	.	.	MAF_INRAE=39.241;MAF_USDA=18.235
NC_035081.1	75695476	.	T	C	.	.	MAF_INRAE=36.709;MAF_USDA=19.412
NC_035081.1	75695530	.	C	G	.	.	MAF_INRAE=37.342;MAF_USDA=47.647
NC_035081.1	75695544	.	T	G	.	.	MAF_INRAE=39.241;MAF_USDA=48.235
NC_035081.1	75695576	.	A	G	.	.	MAF_USDA=4.098
NC_035081.1	75695596	.	A	G	.	.	MAF_USDA=4.098
NC_035081.1	75695619	.	G	A	.	.	MAF_USDA=4.098
NC_035081.1	75695633	.	C	G	.	.	MAF_INRAE=9.167;MAF_USDA=2.353
NC_035081.1	75695665	.	A	G	.	.	MAF_INRAE=8.861;MAF_USDA=10.588
NC_035081.1	75695712	.	A	C	.	.	MAF_INRAE=34.81;MAF_USDA=42.941
NC_035081.1	75695817	.	G	A	.	.	MAF_USDA=2.459
NC_035081.1	75695866	.	C	T	.	.	MAF_USDA=2.459
NC_035081.1	75695879	.	G	A	.	.	MAF_INRAE=39.241;MAF_USDA=48.824
NC_035081.1	75695926	.	C	T	.	.	MAF_INRAE=39.241;MAF_USDA=49.412
NC_035081.1	75696091	.	G	A	.	.	MAF_INRAE=35.443;MAF_USDA=20.0
NC_035081.1	75696164	.	G	C	.	.	MAF_INRAE=9.167;MAF_USDA=41.765
NC_035081.1	75696264	.	C	A	.	.	MAF_INRAE=25.316;MAF_USDA=5.738
NC_035081.1	75696270	.	T	C	.	.	MAF_USDA=6.25
NC_035081.1	75696271	.	A	T	.	.	MAF_USDA=4.098
NC_035081.1	75696289	.	G	T	.	.	MAF_INRAE=35.443;MAF_USDA=19.412
NC_035081.1	75696324	.	G	A	.	.	MAF_USDA=9.016
NC_035081.1	75696325	.	A	C	.	.	MAF_INRAE=24.167;MAF_USDA=40.588
NC_035081.1	75696353	.	C	T	.	.	MAF_INRAE=32.278;MAF_USDA=40.588
NC_035081.1	75696436	.	C	T	.	.	MAF_USDA=4.098
NC_035081.1	75696446	.	G	A	.	.	MAF_INRAE=9.167;MAF_USDA=8.824
NC_035081.1	75696538	.	T	C	.	.	MAF_INRAE=25.316;MAF_USDA=31.765
NC_035081.1	75696571	.	A	G	.	.	MAF_USDA=6.25
NC_035081.1	75696573	.	C	T	.	.	MAF_USDA=6.25
NC_035081.1	75696582	.	G	A	.	.	MAF_USDA=2.459
NC_035081.1	75696599	.	T	C	.	.	MAF_USDA=8.197
NC_035081.1	75696680	.	T	A	.	.	MAF_USDA=3.333
NC_035081.1	75696681	.	A	G	.	.	MAF_INRAE=9.167;MAF_USDA=1.786
NC_035081.1	75696685	.	A	T	.	.	MAF_INRAE=16.456;MAF_USDA=17.647
NC_035081.1	75696695	.	C	T	.	.	MAF_INRAE=9.167;MAF_USDA=1.765
NC_035081.1	75696709	.	T	G	.	.	MAF_INRAE=9.167;MAF_USDA=8.824
NC_035081.1	75696732	.	T	C	.	.	MAF_USDA=8.197
NC_035081.1	75696738	.	C	T	.	.	MAF_USDA=26.471
NC_035081.1	75696750	.	A	C	.	.	MAF_INRAE=32.278;MAF_USDA=41.176
NC_035081.1	75696757	.	G	A	.	.	MAF_INRAE=16.456;MAF_USDA=17.647
NC_035081.1	75696805	.	T	G	.	.	MAF_USDA=6.25
NC_035081.1	75696844	.	G	T	.	.	MAF_USDA=18.75
NC_035081.1	75696845	.	G	T	.	.	MAF_USDA=18.75
NC_035081.1	75696846	.	A	C	.	.	MAF_USDA=18.75
NC_035081.1	75696851	.	G	A	.	.	MAF_USDA=2.459
NC_035081.1	75696857	.	G	T	.	.	MAF_INRAE=35.443;MAF_USDA=27.647
NC_035081.1	75696910	.	C	A	.	.	MAF_USDA=1.667
NC_035081.1	75697017	.	A	G	.	.	MAF_INRAE=9.167;MAF_USDA=22.131
NC_035081.1	75697048	.	C	A	.	.	MAF_INRAE=36.076;MAF_USDA=20.588
NC_035081.1	75697196	.	T	C	.	.	MAF_INRAE=25.316;MAF_USDA=5.738
NC_035081.1	75697211	.	A	T	.	.	MAF_INRAE=9.167;MAF_USDA=41.765
NC_035081.1	75697212	.	A	T	.	.	MAF_INRAE=9.167;MAF_USDA=41.765
NC_035081.1	75697228	.	G	A	.	.	MAF_INRAE=9.167;MAF_USDA=42.353
NC_035081.1	75697266	.	C	T	.	.	MAF_USDA=2.459
NC_035081.1	75697287	.	G	A	.	.	MAF_INRAE=9.167;MAF_USDA=4.098
NC_035081.1	75697299	.	C	T	.	.	MAF_INRAE=18.333;MAF_USDA=40.588
NC_035081.1	75697505	.	A	G	.	.	MAF_INRAE=35.443;MAF_USDA=20.588
NC_035081.1	75697523	.	A	C	.	.	MAF_INRAE=35.443;MAF_USDA=20.588
NC_035081.1	75697562	.	C	A	.	.	MAF_INRAE=25.316;MAF_USDA=30.588
NC_035081.1	75697628	.	G	A	.	.	MAF_USDA=4.098
NC_035081.1	75697642	.	C	A	.	.	MAF_INRAE=39.241;MAF_USDA=48.824
NC_035081.1	75697663	.	A	T	.	.	MAF_USDA=2.459
NC_035081.1	75697742	.	G	T	.	.	MAF_INRAE=16.456;MAF_USDA=16.471
NC_035081.1	75697747	.	T	G	.	.	MAF_INRAE=39.241;MAF_USDA=26.471
NC_035081.1	75697784	.	G	A	.	.	MAF_INRAE=35.443;MAF_USDA=19.412
NC_035081.1	75697829	.	T	C	.	.	MAF_INRAE=25.316;MAF_USDA=13.934
NC_035081.1	75697835	.	T	C	.	.	MAF_INRAE=6.667;MAF_USDA=11.176
NC_035081.1	75697853	.	G	T	.	.	MAF_USDA=1.639
NC_035081.1	75697911	.	C	A	.	.	MAF_INRAE=15.789
NC_035081.1	75697966	.	C	T	.	.	MAF_INRAE=4.167;MAF_USDA=2.083
NC_035081.1	75698133	.	A	G	.	.	MAF_INRAE=40.506;MAF_USDA=50.0
NC_035081.1	75698173	.	A	C	.	.	MAF_INRAE=17.722;MAF_USDA=38.095
NC_035081.1	75698204	.	T	C	.	.	MAF_INRAE=40.506;MAF_USDA=31.176
NC_035081.1	75698216	.	G	A	.	.	MAF_INRAE=16.667;MAF_USDA=37.647
NC_035081.1	75698229	.	T	G	.	.	MAF_INRAE=39.241;MAF_USDA=48.824
NC_035081.1	75698280	.	G	T	.	.	MAF_INRAE=15.789
NC_035081.1	75698321	.	C	T	.	.	MAF_USDA=10.417
NC_035081.1	75698329	.	C	T	.	.	MAF_INRAE=35.443;MAF_USDA=43.75
NC_035081.1	75698366	.	C	A	.	.	MAF_INRAE=35.443;MAF_USDA=18.824
NC_035081.1	75698390	.	T	G	.	.	MAF_INRAE=25.316;MAF_USDA=15.574
NC_035081.1	75698403	.	G	C	.	.	MAF_USDA=8.197
NC_035081.1	75698419	.	C	A	.	.	MAF_INRAE=15.789;MAF_USDA=1.765
NC_035081.1	75698493	.	T	C	.	.	MAF_INRAE=39.241;MAF_USDA=37.5
NC_035081.1	75698503	.	T	C	.	.	MAF_INRAE=39.241;MAF_USDA=49.405
NC_035081.1	75698528	.	G	A	.	.	MAF_USDA=2.459
NC_035081.1	75698571	.	G	A	.	.	MAF_USDA=14.706
NC_035081.1	75698585	.	T	C	.	.	MAF_INRAE=39.241;MAF_USDA=47.059
NC_035081.1	75698591	.	G	T	.	.	MAF_INRAE=39.241;MAF_USDA=47.647
NC_035081.1	75698620	.	G	A	.	.	MAF_INRAE=6.667;MAF_USDA=11.176
NC_035081.1	75698750	.	C	A	.	.	MAF_USDA=2.459
NC_035081.1	75698827	.	C	T	.	.	MAF_USDA=2.459
NC_035081.1	75698850	.	C	T	.	.	MAF_INRAE=25.316;MAF_USDA=13.115
NC_035081.1	75698915	.	G	A	.	.	MAF_INRAE=16.456;MAF_USDA=17.059
NC_035081.1	75698945	.	G	A	.	.	MAF_USDA=1.639
NC_035081.1	75698952	.	C	T	.	.	MAF_USDA=2.459
NC_035081.1	75698988	.	C	T	.	.	MAF_INRAE=6.667;MAF_USDA=4.118
NC_035081.1	75699006	.	A	G	.	.	MAF_USDA=31.176
NC_035081.1	75699019	.	C	A	.	.	MAF_USDA=1.639
NC_035081.1	75699035	.	A	T	.	.	MAF_INRAE=40.506;MAF_USDA=32.353
NC_035081.1	75699113	.	C	T	.	.	MAF_INRAE=30.38;MAF_USDA=17.059
NC_035081.1	75699151	.	T	A	.	.	MAF_INRAE=16.456;MAF_USDA=17.059
NC_035081.1	75699158	.	T	G	.	.	MAF_INRAE=18.333;MAF_USDA=37.647
NC_035081.1	75699160	.	T	C	.	.	MAF_INRAE=5.0;MAF_USDA=1.639
NC_035081.1	75699164	.	T	A	.	.	MAF_INRAE=44.304;MAF_USDA=38.824
NC_035081.1	75699181	.	C	G	.	.	MAF_USDA=1.639
NC_035081.1	75699314	.	G	A	.	.	MAF_INRAE=18.333;MAF_USDA=38.824
NC_035081.1	75699350	.	G	T	.	.	MAF_INRAE=9.167
NC_035081.1	75699403	.	T	C	.	.	MAF_USDA=2.459
NC_035081.1	75699419	.	A	G	.	.	MAF_INRAE=8.228;MAF_USDA=2.459
NC_035081.1	75699472	.	C	T	.	.	MAF_INRAE=6.667;MAF_USDA=11.765
NC_035081.1	75699475	.	A	T	.	.	MAF_INRAE=4.167;MAF_USDA=1.176
NC_035081.1	75699478	.	C	T	.	.	MAF_INRAE=20.253;MAF_USDA=17.647
NC_035081.1	75699491	.	C	A	.	.	MAF_INRAE=39.241;MAF_USDA=48.235
NC_035081.1	75699510	.	G	A	.	.	MAF_INRAE=30.38;MAF_USDA=17.059
NC_035081.1	75699520	.	T	C	.	.	MAF_INRAE=20.253;MAF_USDA=18.824
NC_035081.1	75699521	.	C	A	.	.	MAF_INRAE=28.333;MAF_USDA=16.393
NC_035081.1	75699538	.	G	A	.	.	MAF_INRAE=18.333;MAF_USDA=38.525
NC_035081.1	75699578	.	C	A	.	.	MAF_INRAE=15.789;MAF_USDA=3.529
NC_035081.1	75699652	.	A	T	.	.	MAF_INRAE=39.241;MAF_USDA=48.235
NC_035081.1	75699737	.	A	C	.	.	MAF_INRAE=25.316;MAF_USDA=13.934
NC_035081.1	75699779	.	C	T	.	.	MAF_INRAE=15.0;MAF_USDA=37.059
NC_035081.1	75699782	.	G	C	.	.	MAF_INRAE=39.873;MAF_USDA=48.824
NC_035081.1	75699824	.	T	G	.	.	MAF_INRAE=25.316;MAF_USDA=4.098
NC_035081.1	75699829	.	A	G	.	.	MAF_INRAE=18.333;MAF_USDA=39.412
NC_035081.1	75699834	.	C	G	.	.	MAF_USDA=4.918
NC_035081.1	75699846	.	T	A	.	.	MAF_USDA=4.098
NC_035081.1	75699849	.	A	T	.	.	MAF_USDA=4.098
NC_035081.1	75699867	.	C	A	.	.	MAF_INRAE=18.333;MAF_USDA=32.787
NC_035081.1	75699870	.	C	A	.	.	MAF_INRAE=39.241;MAF_USDA=48.824
NC_035081.1	75699923	.	A	C	.	.	MAF_INRAE=39.241;MAF_USDA=48.235
NC_035081.1	75700012	.	G	A	.	.	MAF_USDA=2.459
NC_035081.1	75700157	.	G	C	.	.	MAF_INRAE=40.506;MAF_USDA=47.647
NC_035081.1	75700158	.	G	A	.	.	MAF_INRAE=48.333;MAF_USDA=47.647
NC_035081.1	75700174	.	C	G	.	.	MAF_USDA=3.279
NC_035081.1	75700189	.	G	T	.	.	MAF_INRAE=20.253;MAF_USDA=20.588
NC_035081.1	75700203	.	T	C	.	.	MAF_INRAE=6.667;MAF_USDA=12.353
NC_035081.1	75700281	.	T	C	.	.	MAF_INRAE=39.241;MAF_USDA=47.059
NC_035081.1	75700339	.	C	A	.	.	MAF_INRAE=9.167;MAF_USDA=21.176
NC_035081.1	75700343	.	G	A	.	.	MAF_INRAE=9.167;MAF_USDA=22.353
NC_035081.1	75700407	.	C	G	.	.	MAF_USDA=1.639
NC_035081.1	75700437	.	G	A	.	.	MAF_USDA=13.934
NC_035081.1	75700472	.	G	A	.	.	MAF_INRAE=39.873;MAF_USDA=48.824
NC_035081.1	75700480	.	C	T	.	.	MAF_INRAE=39.873;MAF_USDA=49.412
NC_035081.1	75700508	.	A	C	.	.	MAF_INRAE=44.304;MAF_USDA=32.941
NC_035081.1	75700627	.	G	A	.	.	MAF_INRAE=43.038;MAF_USDA=50.0
NC_035081.1	75700630	.	T	G	.	.	MAF_INRAE=48.333;MAF_USDA=50.0
NC_035081.1	75700644	.	A	C	.	.	MAF_INRAE=43.038;MAF_USDA=47.59
NC_035081.1	75700683	.	T	C	.	.	MAF_INRAE=46.835;MAF_USDA=37.059
NC_035081.1	75700697	.	T	C	.	.	MAF_USDA=37.5
NC_035081.1	75700707	.	A	T	.	.	MAF_INRAE=8.333;MAF_USDA=10.417
NC_035081.1	75700727	.	A	G	.	.	MAF_INRAE=41.139;MAF_USDA=46.429
NC_035081.1	75700810	.	C	T	.	.	MAF_INRAE=5.0
NC_035081.1	75700860	.	A	T	.	.	MAF_INRAE=14.167;MAF_USDA=41.765
NC_035081.1	75700955	.	C	T	.	.	MAF_USDA=4.167
NC_035081.1	75701076	.	A	T	.	.	MAF_INRAE=13.333;MAF_USDA=41.765
NC_035081.1	75701127	.	C	G	.	.	MAF_INRAE=29.114;MAF_USDA=7.059
NC_035081.1	75701149	.	G	T	.	.	MAF_INRAE=28.481;MAF_USDA=7.059
NC_035081.1	75701150	.	G	T	.	.	MAF_INRAE=32.5;MAF_USDA=7.059
NC_035081.1	75701242	.	G	A	.	.	MAF_INRAE=40.506;MAF_USDA=48.824
NC_035081.1	75701333	.	C	G	.	.	MAF_INRAE=41.772
NC_035081.1	75701350	.	C	A	.	.	MAF_USDA=2.083
NC_035081.1	75701450	.	A	T	.	.	MAF_INRAE=8.861;MAF_USDA=11.765
NC_035081.1	75701476	.	C	A	.	.	MAF_INRAE=43.671;MAF_USDA=32.353
NC_035081.1	75701530	.	C	T	.	.	MAF_INRAE=25.316;MAF_USDA=3.529
NC_035081.1	75701573	.	A	C	.	.	MAF_INRAE=5.0
NC_035081.1	75701604	.	C	A	.	.	MAF_USDA=2.459
NC_035081.1	75701663	.	T	C	.	.	MAF_INRAE=29.747;MAF_USDA=6.25
NC_035081.1	75701727	.	T	C	.	.	MAF_INRAE=35.443;MAF_USDA=18.824
NC_035081.1	75701823	.	C	A	.	.	MAF_USDA=2.459
NC_035081.1	75701846	.	A	G	.	.	MAF_INRAE=9.167;MAF_USDA=27.083
NC_035081.1	75701874	.	G	T	.	.	MAF_USDA=41.176
NC_035081.1	75701879	.	A	C	.	.	MAF_USDA=2.459
NC_035081.1	75701945	.	C	T	.	.	MAF_INRAE=39.241;MAF_USDA=48.824
NC_035081.1	75701948	.	C	T	.	.	MAF_INRAE=28.333;MAF_USDA=3.529
NC_035081.1	75701949	.	G	A	.	.	MAF_INRAE=45.0;MAF_USDA=32.941
NC_035081.1	75701969	.	T	C	.	.	MAF_INRAE=29.114;MAF_USDA=7.647
NC_035081.1	75702013	.	G	T	.	.	MAF_INRAE=5.0;MAF_USDA=1.639
NC_035081.1	75702025	.	T	G	.	.	MAF_INRAE=15.789;MAF_USDA=1.639
NC_035081.1	75702059	.	A	T	.	.	MAF_INRAE=16.456;MAF_USDA=18.824
NC_035081.1	75702060	.	G	T	.	.	MAF_INRAE=8.333;MAF_USDA=18.824
NC_035081.1	75702136	.	G	C	.	.	MAF_USDA=5.882
NC_035081.1	75702179	.	T	A	.	.	MAF_INRAE=20.833
NC_035081.1	75702180	.	G	T	.	.	MAF_INRAE=20.833
NC_035081.1	75702201	.	T	G	.	.	MAF_INRAE=13.333;MAF_USDA=40.0
NC_035081.1	75702202	.	C	T	.	.	MAF_INRAE=13.333;MAF_USDA=40.588
NC_035081.1	75702236	.	C	A	.	.	MAF_INRAE=13.333;MAF_USDA=40.476
NC_035081.1	75702265	.	A	G	.	.	MAF_INRAE=13.333;MAF_USDA=41.071
NC_035081.1	75702270	.	A	T	.	.	MAF_INRAE=29.114;MAF_USDA=7.059
NC_035081.1	75702318	.	T	G	.	.	MAF_INRAE=15.789;MAF_USDA=7.647
NC_035081.1	75702335	.	C	T	.	.	MAF_INRAE=38.608;MAF_USDA=48.78
NC_035081.1	75702343	.	G	T	.	.	MAF_USDA=37.5
NC_035081.1	75702344	.	C	T	.	.	MAF_INRAE=45.833;MAF_USDA=37.5
NC_035081.1	75702359	.	G	C	.	.	MAF_INRAE=38.608;MAF_USDA=48.214
NC_035081.1	75702372	.	C	G	.	.	MAF_INRAE=8.861;MAF_USDA=1.695
NC_035081.1	75702376	.	T	C	.	.	MAF_INRAE=31.013;MAF_USDA=6.548
NC_035081.1	75702383	.	C	T	.	.	MAF_INRAE=31.646;MAF_USDA=6.25
NC_035081.1	75702425	.	G	T	.	.	MAF_INRAE=2.5
NC_035081.1	75704063	.	A	C	.	.	MAF_USDA=31.25
NC_035081.1	75704110	.	G	A	.	.	MAF_INRAE=8.333
NC_035081.1	75704143	.	G	A	.	.	MAF_INRAE=5.0
NC_035081.1	75704203	.	A	T	.	.	MAF_USDA=4.918
NC_035081.1	75704422	.	G	A	.	.	MAF_INRAE=39.241;MAF_USDA=48.824
NC_035081.1	75704429	.	T	C	.	.	MAF_INRAE=29.114;MAF_USDA=7.059
NC_035081.1	75704434	.	G	T	.	.	MAF_INRAE=39.241;MAF_USDA=48.824
NC_035081.1	75704441	.	T	C	.	.	MAF_INRAE=29.114;MAF_USDA=7.059
NC_035081.1	75704442	.	T	G	.	.	MAF_INRAE=33.333;MAF_USDA=7.059
NC_035081.1	75704446	.	T	A	.	.	MAF_INRAE=9.167
NC_035081.1	75704447	.	C	T	.	.	MAF_INRAE=39.241;MAF_USDA=48.824
NC_035081.1	75704476	.	C	G	.	.	MAF_INRAE=35.443;MAF_USDA=43.75
NC_035081.1	75704534	.	G	T	.	.	MAF_INRAE=13.333;MAF_USDA=41.765
NC_035081.1	75704535	.	A	G	.	.	MAF_INRAE=44.304;MAF_USDA=31.765
NC_035081.1	75704618	.	C	T	.	.	MAF_INRAE=29.114;MAF_USDA=7.059
NC_035081.1	75704636	.	G	C	.	.	MAF_INRAE=29.114;MAF_USDA=7.059
NC_035081.1	75704658	.	G	T	.	.	MAF_INRAE=5.0
NC_035081.1	75704737	.	C	A	.	.	MAF_INRAE=34.81;MAF_USDA=20.0
NC_035081.1	75704741	.	C	A	.	.	MAF_INRAE=44.167;MAF_USDA=32.353
NC_035081.1	75704746	.	C	T	.	.	MAF_INRAE=16.456;MAF_USDA=18.824
NC_035081.1	75704776	.	T	C	.	.	MAF_USDA=4.098
NC_035081.1	75704782	.	A	T	.	.	MAF_USDA=4.918
NC_035081.1	75704784	.	C	T	.	.	MAF_INRAE=8.861;MAF_USDA=14.118
NC_035081.1	75704810	.	T	A	.	.	MAF_INRAE=39.873;MAF_USDA=48.824
NC_035081.1	75704821	.	T	G	.	.	MAF_INRAE=29.747;MAF_USDA=7.059
NC_035081.1	75704851	.	C	A	.	.	MAF_INRAE=13.333
NC_035081.1	75704891	.	A	T	.	.	MAF_INRAE=29.114;MAF_USDA=6.25
NC_035081.1	75704904	.	C	T	.	.	MAF_INRAE=4.167;MAF_USDA=2.083
NC_035081.1	75704919	.	A	C	.	.	MAF_INRAE=29.114;MAF_USDA=6.25
NC_035081.1	75704952	.	G	A	.	.	MAF_USDA=5.738
NC_035081.1	75704980	.	A	T	.	.	MAF_INRAE=13.333;MAF_USDA=41.765
NC_035081.1	75704986	.	G	A	.	.	MAF_INRAE=9.167;MAF_USDA=25.294
NC_035081.1	75705033	.	G	A	.	.	MAF_INRAE=35.443;MAF_USDA=19.412
NC_035081.1	75705092	.	G	A	.	.	MAF_INRAE=12.5;MAF_USDA=42.353
NC_035081.1	75705133	.	A	G	.	.	MAF_USDA=2.459
NC_035081.1	75705191	.	T	A	.	.	MAF_USDA=4.918
NC_035081.1	75705196	.	C	T	.	.	MAF_INRAE=39.873;MAF_USDA=48.81
NC_035081.1	75705197	.	T	A	.	.	MAF_INRAE=47.5;MAF_USDA=37.5
NC_035081.1	75705205	.	C	T	.	.	MAF_USDA=2.5
NC_035081.1	75705211	.	C	T	.	.	MAF_INRAE=4.167;MAF_USDA=2.083
NC_035081.1	75705221	.	A	C	.	.	MAF_USDA=2.459
NC_035081.1	75705228	.	T	C	.	.	MAF_INRAE=33.333;MAF_USDA=6.471
NC_035081.1	75705320	.	G	A	.	.	MAF_INRAE=9.167;MAF_USDA=40.588
NC_035081.1	75705339	.	G	A	.	.	MAF_INRAE=29.114;MAF_USDA=7.059
NC_035081.1	75705342	.	G	A	.	.	MAF_INRAE=35.0;MAF_USDA=7.059
NC_035081.1	75705351	.	G	A	.	.	MAF_USDA=2.459
NC_035081.1	75705378	.	A	G	.	.	MAF_INRAE=31.013;MAF_USDA=7.059
NC_035081.1	75705429	.	G	A	.	.	MAF_INRAE=13.333;MAF_USDA=41.176
NC_035081.1	75705437	.	T	C	.	.	MAF_INRAE=16.456;MAF_USDA=18.824
NC_035081.1	75705446	.	T	C	.	.	MAF_INRAE=29.114;MAF_USDA=7.059
NC_035081.1	75705474	.	A	C	.	.	MAF_INRAE=13.333
NC_035081.1	75705503	.	T	C	.	.	MAF_INRAE=29.114;MAF_USDA=7.647
NC_035081.1	75705524	.	G	C	.	.	MAF_INRAE=13.333;MAF_USDA=40.588
NC_035081.1	75705525	.	C	A	.	.	MAF_USDA=1.639
NC_035081.1	75705563	.	C	T	.	.	MAF_USDA=29.167
NC_035081.1	75705565	.	T	C	.	.	MAF_USDA=25.0
NC_035081.1	75705567	.	A	G	.	.	MAF_USDA=29.167
NC_035081.1	75705634	.	G	A	.	.	MAF_INRAE=39.241;MAF_USDA=47.647
NC_035081.1	75705646	.	G	A	.	.	MAF_INRAE=16.456;MAF_USDA=18.235
NC_035081.1	75705651	.	T	C	.	.	MAF_INRAE=16.456;MAF_USDA=18.235
NC_035081.1	75705672	.	A	G	.	.	MAF_INRAE=30.38;MAF_USDA=6.471
NC_035081.1	75705684	.	A	T	.	.	MAF_USDA=31.25
NC_035081.1	75705688	.	T	A	.	.	MAF_USDA=31.25
NC_035081.1	75705698	.	G	T	.	.	MAF_INRAE=8.861;MAF_USDA=10.119
NC_035081.1	75705754	.	A	G	.	.	MAF_USDA=1.639
NC_035081.1	75705769	.	C	T	.	.	MAF_INRAE=16.456;MAF_USDA=12.353
NC_035081.1	75705782	.	G	A	.	.	MAF_USDA=1.639
NC_035081.1	75705814	.	A	T	.	.	MAF_INRAE=13.333;MAF_USDA=40.588
NC_035081.1	75705815	.	A	C	.	.	MAF_USDA=2.459
NC_035081.1	75705827	.	G	A	.	.	MAF_USDA=20.492
NC_035081.1	75705870	.	C	A	.	.	MAF_USDA=2.459
NC_035081.1	75705878	.	C	T	.	.	MAF_INRAE=5.0
NC_035081.1	75705894	.	A	G	.	.	MAF_INRAE=8.228;MAF_USDA=11.176
NC_035081.1	75705913	.	A	G	.	.	MAF_INRAE=39.873;MAF_USDA=49.412
NC_035081.1	75705916	.	C	A	.	.	MAF_USDA=2.459
NC_035081.1	75705937	.	G	A	.	.	MAF_INRAE=29.114;MAF_USDA=7.059
NC_035081.1	75706000	.	G	A	.	.	MAF_INRAE=5.0
NC_035081.1	75706032	.	A	T	.	.	MAF_INRAE=29.114;MAF_USDA=7.647
NC_035081.1	75706059	.	G	T	.	.	MAF_INRAE=39.241;MAF_USDA=48.235
NC_035081.1	75706064	.	C	T	.	.	MAF_INRAE=39.241;MAF_USDA=48.235
NC_035081.1	75706234	.	T	A	.	.	MAF_USDA=35.417
NC_035081.1	75706235	.	T	A	.	.	MAF_USDA=35.417
NC_035081.1	75706236	.	T	A	.	.	MAF_USDA=35.417
NC_035081.1	75706238	.	A	C	.	.	MAF_USDA=12.048
NC_035081.1	75706239	.	T	A	.	.	MAF_INRAE=15.789;MAF_USDA=6.25
NC_035081.1	75706251	.	G	A	.	.	MAF_USDA=1.639
NC_035081.1	75706254	.	G	A	.	.	MAF_USDA=3.279
NC_035081.1	75706299	.	A	C	.	.	MAF_INRAE=15.789;MAF_USDA=37.5
NC_035081.1	75706305	.	A	C	.	.	MAF_INRAE=15.789
NC_035081.1	75706340	.	A	T	.	.	MAF_USDA=6.25
NC_035081.1	75706457	.	C	T	.	.	MAF_USDA=1.639
NC_035081.1	75706458	.	T	A	.	.	MAF_INRAE=39.873;MAF_USDA=49.412
NC_035081.1	75706463	.	G	A	.	.	MAF_INRAE=39.873;MAF_USDA=49.412
NC_035081.1	75706504	.	C	T	.	.	MAF_INRAE=8.861;MAF_USDA=4.118
NC_035081.1	75706561	.	G	C	.	.	MAF_INRAE=16.456;MAF_USDA=11.176
NC_035081.1	75706586	.	A	T	.	.	MAF_INRAE=42.105;MAF_USDA=10.417
NC_035081.1	75706590	.	G	A	.	.	MAF_INRAE=27.5
NC_035081.1	75706631	.	G	A	.	.	MAF_INRAE=28.333;MAF_USDA=3.279
NC_035081.1	75706655	.	C	T	.	.	MAF_INRAE=40.506;MAF_USDA=49.412
NC_035081.1	75706738	.	C	G	.	.	MAF_USDA=29.167
NC_035081.1	75706765	.	G	T	.	.	MAF_USDA=1.639
NC_035081.1	75706797	.	C	T	.	.	MAF_INRAE=28.481;MAF_USDA=6.471
NC_035081.1	75706818	.	T	A	.	.	MAF_USDA=1.639
NC_035081.1	75706855	.	T	G	.	.	MAF_INRAE=39.241;MAF_USDA=49.412
NC_035081.1	75706871	.	C	T	.	.	MAF_INRAE=39.873;MAF_USDA=40.0
NC_035081.1	75706893	.	C	T	.	.	MAF_INRAE=2.5
NC_035081.1	75706953	.	C	A	.	.	MAF_INRAE=39.241;MAF_USDA=48.824
NC_035081.1	75706973	.	C	T	.	.	MAF_INRAE=9.167;MAF_USDA=1.639
NC_035081.1	75706984	.	C	T	.	.	MAF_INRAE=39.241;MAF_USDA=49.412
NC_035081.1	75707009	.	C	T	.	.	MAF_INRAE=21.667
NC_035081.1	75707017	.	A	T	.	.	MAF_INRAE=4.167;MAF_USDA=1.176
NC_035081.1	75707039	.	A	G	.	.	MAF_INRAE=39.241;MAF_USDA=48.824
NC_035081.1	75707139	.	C	T	.	.	MAF_INRAE=9.167;MAF_USDA=27.647
NC_035081.1	75707198	.	T	C	.	.	MAF_INRAE=21.667
NC_035081.1	75707209	.	T	C	.	.	MAF_INRAE=39.241;MAF_USDA=48.235
NC_035081.1	75707243	.	G	A	.	.	MAF_INRAE=16.456;MAF_USDA=11.176
NC_035081.1	75707314	.	G	A	.	.	MAF_USDA=2.459
NC_035081.1	75707367	.	T	C	.	.	MAF_INRAE=39.241;MAF_USDA=49.412
NC_035081.1	75707375	.	G	C	.	.	MAF_INRAE=39.241;MAF_USDA=48.824
NC_035081.1	75707405	.	C	A	.	.	MAF_USDA=2.459
NC_035081.1	75707415	.	G	A	.	.	MAF_INRAE=35.443;MAF_USDA=19.412
NC_035081.1	75707425	.	C	T	.	.	MAF_INRAE=5.0
NC_035081.1	75707522	.	C	G	.	.	MAF_INRAE=39.241;MAF_USDA=48.824
NC_035081.1	75707536	.	C	T	.	.	MAF_INRAE=39.241;MAF_USDA=48.824
NC_035081.1	75707601	.	C	A	.	.	MAF_INRAE=4.167;MAF_USDA=1.176
NC_035081.1	75707625	.	C	A	.	.	MAF_INRAE=40.0;MAF_USDA=48.824
NC_035081.1	75707642	.	T	A	.	.	MAF_INRAE=48.101;MAF_USDA=45.833
NC_035081.1	75707683	.	A	G	.	.	MAF_INRAE=47.468;MAF_USDA=32.353
NC_035081.1	75707718	.	A	T	.	.	MAF_USDA=6.25
NC_035081.1	75707721	.	T	G	.	.	MAF_INRAE=38.608;MAF_USDA=50.0
NC_035081.1	75707745	.	C	T	.	.	MAF_INRAE=38.608;MAF_USDA=48.824
NC_035081.1	75707810	.	C	T	.	.	MAF_INRAE=15.789;MAF_USDA=1.765
NC_035081.1	75707847	.	A	T	.	.	MAF_INRAE=4.167;MAF_USDA=1.765
NC_035081.1	75707895	.	T	C	.	.	MAF_USDA=1.639
NC_035081.1	75707896	.	A	G	.	.	MAF_INRAE=39.241;MAF_USDA=48.824
NC_035081.1	75707919	.	T	G	.	.	MAF_INRAE=39.241;MAF_USDA=48.824
NC_035081.1	75707984	.	T	C	.	.	MAF_INRAE=4.167
NC_035081.1	75707995	.	T	A	.	.	MAF_USDA=6.25
NC_035081.1	75708025	.	C	T	.	.	MAF_USDA=3.279
NC_035081.1	75708029	.	T	C	.	.	MAF_USDA=40.588
NC_035081.1	75708031	.	T	G	.	.	MAF_USDA=1.639
NC_035081.1	75708210	.	A	G	.	.	MAF_USDA=2.459
NC_035081.1	75708310	.	G	A	.	.	MAF_INRAE=10.833;MAF_USDA=23.214
NC_035081.1	75708347	.	T	A	.	.	MAF_INRAE=43.671;MAF_USDA=33.529
NC_035081.1	75708382	.	C	T	.	.	MAF_USDA=4.918
NC_035081.1	75708436	.	T	C	.	.	MAF_INRAE=30.38;MAF_USDA=5.882
NC_035081.1	75708466	.	T	C	.	.	MAF_INRAE=39.241;MAF_USDA=37.5
NC_035081.1	75708468	.	A	T	.	.	MAF_INRAE=46.667;MAF_USDA=48.235
NC_035081.1	75708574	.	C	T	.	.	MAF_USDA=2.459
NC_035081.1	75708601	.	C	A	.	.	MAF_INRAE=4.167;MAF_USDA=27.059
NC_035081.1	75708641	.	C	T	.	.	MAF_USDA=4.098
NC_035081.1	75708645	.	G	T	.	.	MAF_INRAE=39.241;MAF_USDA=49.412
NC_035081.1	75708663	.	C	G	.	.	MAF_INRAE=13.333;MAF_USDA=41.176
NC_035081.1	75708712	.	T	C	.	.	MAF_INRAE=39.241;MAF_USDA=35.246
NC_035081.1	75708742	.	G	A	.	.	MAF_USDA=2.459
NC_035081.1	75708836	.	T	C	.	.	MAF_INRAE=39.241;MAF_USDA=48.214
NC_035081.1	75708904	.	G	T	.	.	MAF_INRAE=25.316;MAF_USDA=3.571
NC_035081.1	75708979	.	A	C	.	.	MAF_INRAE=34.81;MAF_USDA=18.824
NC_035081.1	75708985	.	A	C	.	.	MAF_INRAE=39.873;MAF_USDA=49.412
NC_035081.1	75708986	.	C	G	.	.	MAF_INRAE=47.5;MAF_USDA=48.235
NC_035081.1	75709148	.	C	T	.	.	MAF_INRAE=29.114;MAF_USDA=47.647
NC_035081.1	75709174	.	G	A	.	.	MAF_INRAE=36.076;MAF_USDA=47.647
NC_035081.1	75709196	.	C	T	.	.	MAF_INRAE=39.241;MAF_USDA=48.824
NC_035081.1	75709228	.	A	C	.	.	MAF_INRAE=6.667;MAF_USDA=4.118
NC_035081.1	75709248	.	T	G	.	.	MAF_INRAE=39.873;MAF_USDA=48.824
NC_035081.1	75709252	.	T	A	.	.	MAF_INRAE=47.5;MAF_USDA=50.0
NC_035081.1	75709292	.	T	C	.	.	MAF_INRAE=8.861;MAF_USDA=2.459
NC_035081.1	75709356	.	A	T	.	.	MAF_INRAE=39.241;MAF_USDA=48.824
NC_035081.1	75709412	.	G	T	.	.	MAF_USDA=6.25
NC_035081.1	75709474	.	A	T	.	.	MAF_INRAE=35.0
NC_035081.1	75709524	.	A	G	.	.	MAF_INRAE=5.0;MAF_USDA=2.459
NC_035081.1	75709536	.	G	T	.	.	MAF_USDA=1.639
NC_035081.1	75709542	.	G	A	.	.	MAF_INRAE=13.924;MAF_USDA=14.118
NC_035081.1	75709554	.	T	A	.	.	MAF_USDA=1.639
NC_035081.1	75709555	.	G	T	.	.	MAF_USDA=4.918
NC_035081.1	75709584	.	T	C	.	.	MAF_INRAE=39.241;MAF_USDA=48.824
NC_035081.1	75709590	.	A	G	.	.	MAF_INRAE=44.304;MAF_USDA=39.412
NC_035081.1	75709601	.	T	G	.	.	MAF_INRAE=39.241;MAF_USDA=49.412
NC_035081.1	75709605	.	T	G	.	.	MAF_INRAE=35.833;MAF_USDA=6.557
NC_035081.1	75709608	.	A	T	.	.	MAF_INRAE=6.667;MAF_USDA=4.706
NC_035081.1	75709617	.	T	C	.	.	MAF_INRAE=15.823;MAF_USDA=48.235
NC_035081.1	75709625	.	G	T	.	.	MAF_INRAE=44.304;MAF_USDA=39.412
NC_035081.1	75709634	.	T	G	.	.	MAF_INRAE=6.667;MAF_USDA=15.294
NC_035081.1	75709657	.	T	C	.	.	MAF_INRAE=6.667;MAF_USDA=4.118
NC_035081.1	75709731	.	C	A	.	.	MAF_USDA=1.639
NC_035081.1	75709765	.	T	A	.	.	MAF_USDA=1.639
NC_035081.1	75709792	.	A	C	.	.	MAF_INRAE=8.861;MAF_USDA=3.529
NC_035081.1	75709813	.	A	G	.	.	MAF_INRAE=15.789
NC_035081.1	75709886	.	T	A	.	.	MAF_USDA=4.918
NC_035081.1	75710251	.	G	C	.	.	MAF_INRAE=8.861;MAF_USDA=14.706
NC_035081.1	75710264	.	G	C	.	.	MAF_USDA=4.918
NC_035081.1	75710272	.	C	A	.	.	MAF_INRAE=5.0;MAF_USDA=2.459
NC_035081.1	75710375	.	G	A	.	.	MAF_USDA=1.639
NC_035081.1	75710624	.	A	G	.	.	MAF_INRAE=39.241;MAF_USDA=41.176
NC_035081.1	75710639	.	T	C	.	.	MAF_INRAE=39.241;MAF_USDA=48.235
NC_035081.1	75710698	.	G	A	.	.	MAF_INRAE=20.886;MAF_USDA=25.882
NC_035081.1	75710737	.	C	T	.	.	MAF_USDA=1.176
NC_035081.1	75710747	.	G	A	.	.	MAF_USDA=10.0
NC_035081.1	75710804	.	C	T	.	.	MAF_INRAE=35.443;MAF_USDA=46.471
NC_035081.1	75710823	.	T	C	.	.	MAF_USDA=6.25
NC_035081.1	75710863	.	G	T	.	.	MAF_INRAE=39.873;MAF_USDA=48.824
NC_035081.1	75710941	.	C	T	.	.	MAF_INRAE=35.443;MAF_USDA=20.588
NC_035081.1	75710988	.	G	A	.	.	MAF_INRAE=30.833
NC_035081.1	75711015	.	G	T	.	.	MAF_INRAE=43.038;MAF_USDA=48.235
NC_035081.1	75711024	.	C	T	.	.	MAF_INRAE=8.333;MAF_USDA=10.588
NC_035081.1	75711066	.	C	T	.	.	MAF_INRAE=39.873;MAF_USDA=36.471
NC_035081.1	75711090	.	A	C	.	.	MAF_INRAE=26.667;MAF_USDA=7.059
NC_035081.1	75711155	.	G	T	.	.	MAF_USDA=1.639
NC_035081.1	75711185	.	C	A	.	.	MAF_USDA=15.574
NC_035081.1	75711280	.	C	T	.	.	MAF_INRAE=27.848;MAF_USDA=11.176
NC_035081.1	75711292	.	T	C	.	.	MAF_USDA=1.639
NC_035081.1	75711304	.	C	A	.	.	MAF_INRAE=35.443;MAF_USDA=33.529
NC_035081.1	75711318	.	G	A	.	.	MAF_USDA=4.098
NC_035081.1	75711332	.	G	T	.	.	MAF_USDA=1.765
NC_035081.1	75711507	.	A	C	.	.	MAF_INRAE=39.241;MAF_USDA=50.0
NC_035081.1	75711610	.	G	A	.	.	MAF_INRAE=29.114;MAF_USDA=13.529
NC_035081.1	75711627	.	G	A	.	.	MAF_USDA=1.639
NC_035081.1	75711628	.	C	G	.	.	MAF_USDA=1.639
NC_035081.1	75711655	.	A	G	.	.	MAF_USDA=2.459
NC_035081.1	75711658	.	G	A	.	.	MAF_INRAE=39.873;MAF_USDA=48.235
NC_035081.1	75711659	.	G	T	.	.	MAF_INRAE=47.5;MAF_USDA=48.235
NC_035081.1	75711698	.	G	T	.	.	MAF_INRAE=5.0;MAF_USDA=2.941
NC_035081.1	75711704	.	G	T	.	.	MAF_INRAE=21.667
NC_035081.1	75711705	.	C	G	.	.	MAF_INRAE=9.167
NC_035081.1	75711729	.	C	T	.	.	MAF_USDA=1.639
NC_035081.1	75711791	.	A	C	.	.	MAF_USDA=1.639
NC_035081.1	75711825	.	C	A	.	.	MAF_USDA=5.738
NC_035081.1	75711828	.	A	G	.	.	MAF_INRAE=39.241;MAF_USDA=49.412
NC_035081.1	75711911	.	T	C	.	.	MAF_INRAE=39.873;MAF_USDA=48.235
NC_035081.1	75711967	.	C	A	.	.	MAF_INRAE=6.667;MAF_USDA=15.882
NC_035081.1	75712043	.	T	G	.	.	MAF_INRAE=8.861;MAF_USDA=2.459
NC_035081.1	75712086	.	C	T	.	.	MAF_INRAE=35.443;MAF_USDA=33.529
NC_035081.1	75712123	.	G	A	.	.	MAF_INRAE=39.241;MAF_USDA=46.721
NC_035081.1	75712130	.	G	A	.	.	MAF_INRAE=4.167
NC_035081.1	75712191	.	A	G	.	.	MAF_INRAE=5.0;MAF_USDA=1.639
NC_035081.1	75712346	.	T	G	.	.	MAF_USDA=6.25
NC_035081.1	75712373	.	T	C	.	.	MAF_INRAE=39.241;MAF_USDA=37.5
NC_035081.1	75712424	.	C	T	.	.	MAF_USDA=1.639
NC_035081.1	75712447	.	C	G	.	.	MAF_USDA=1.639
NC_035081.1	75712520	.	G	A	.	.	MAF_USDA=1.667
NC_035081.1	75712521	.	C	A	.	.	MAF_INRAE=8.861;MAF_USDA=2.5
NC_035081.1	75712542	.	C	G	.	.	MAF_USDA=2.459
NC_035081.1	75712582	.	T	C	.	.	MAF_INRAE=39.873;MAF_USDA=37.5
NC_035081.1	75712633	.	T	C	.	.	MAF_INRAE=35.0;MAF_USDA=41.667
NC_035081.1	75712639	.	A	G	.	.	MAF_INRAE=35.0;MAF_USDA=37.5
NC_035081.1	75712643	.	T	G	.	.	MAF_INRAE=8.861;MAF_USDA=2.459
NC_035081.1	75712644	.	T	A	.	.	MAF_USDA=1.639
NC_035081.1	75712645	.	T	C	.	.	MAF_USDA=2.459
NC_035081.1	75712663	.	C	G	.	.	MAF_USDA=1.639
NC_035081.1	75712666	.	G	A	.	.	MAF_USDA=9.412
NC_035081.1	75712691	.	T	A	.	.	MAF_INRAE=5.0;MAF_USDA=14.754
NC_035081.1	75712783	.	A	C	.	.	MAF_USDA=1.639
NC_035081.1	75712792	.	A	C	.	.	MAF_USDA=4.098
NC_035081.1	75712949	.	G	A	.	.	MAF_INRAE=5.833;MAF_USDA=1.639
NC_035081.1	75713030	.	C	T	.	.	MAF_USDA=3.279
NC_035081.1	75713034	.	A	C	.	.	MAF_USDA=1.639
NC_035081.1	75713037	.	T	G	.	.	MAF_USDA=2.459
NC_035081.1	75713038	.	A	G	.	.	MAF_USDA=2.459
NC_035081.1	75713039	.	T	C	.	.	MAF_USDA=1.639
NC_035081.1	75713184	.	G	A	.	.	MAF_USDA=2.459
NC_035081.1	75713195	.	C	A	.	.	MAF_USDA=4.918
NC_035081.1	75713211	.	C	T	.	.	MAF_USDA=1.639
NC_035081.1	75713286	.	C	T	.	.	MAF_USDA=2.459
NC_035081.1	75713348	.	C	T	.	.	MAF_USDA=1.639
NC_035081.1	75713379	.	C	A	.	.	MAF_INRAE=8.861;MAF_USDA=2.459
NC_035081.1	75713391	.	G	T	.	.	MAF_USDA=2.459
NC_035081.1	75713395	.	A	G	.	.	MAF_INRAE=35.0;MAF_USDA=33.529
NC_035081.1	75713403	.	G	A	.	.	MAF_INRAE=35.443;MAF_USDA=20.0
NC_035081.1	75713431	.	A	C	.	.	MAF_USDA=1.639
NC_035081.1	75713478	.	G	A	.	.	MAF_USDA=1.639
NC_035081.1	75713479	.	G	T	.	.	MAF_INRAE=8.861;MAF_USDA=2.459
NC_035081.1	75713489	.	C	T	.	.	MAF_USDA=2.459
NC_035081.1	75713604	.	T	A	.	.	MAF_INRAE=6.667;MAF_USDA=12.941
NC_035081.1	75713620	.	A	T	.	.	MAF_INRAE=39.241;MAF_USDA=50.0
NC_035081.1	75713621	.	G	T	.	.	MAF_INRAE=46.667;MAF_USDA=49.412
NC_035081.1	75713631	.	G	T	.	.	MAF_INRAE=6.667;MAF_USDA=13.529
NC_035081.1	75713659	.	C	T	.	.	MAF_INRAE=39.241;MAF_USDA=46.429
NC_035081.1	75713664	.	C	T	.	.	MAF_INRAE=8.861;MAF_USDA=2.459
NC_035081.1	75713674	.	T	A	.	.	MAF_INRAE=6.667;MAF_USDA=6.471
NC_035081.1	75713679	.	T	C	.	.	MAF_USDA=16.393
NC_035081.1	75713692	.	G	T	.	.	MAF_INRAE=35.0;MAF_USDA=37.5
NC_035081.1	75713696	.	C	A	.	.	MAF_INRAE=8.861;MAF_USDA=2.459
NC_035081.1	75713788	.	C	A	.	.	MAF_USDA=2.459
NC_035081.1	75713883	.	C	A	.	.	MAF_INRAE=8.861;MAF_USDA=3.279
NC_035081.1	75713898	.	A	T	.	.	MAF_USDA=3.529
NC_035081.1	75713973	.	T	C	.	.	MAF_INRAE=8.861;MAF_USDA=2.459
NC_035081.1	75714033	.	T	A	.	.	MAF_INRAE=35.443;MAF_USDA=48.235
NC_035081.1	75714034	.	T	A	.	.	MAF_INRAE=6.667;MAF_USDA=23.529
NC_035081.1	75714035	.	A	T	.	.	MAF_INRAE=8.861;MAF_USDA=8.197
NC_035081.1	75714036	.	A	T	.	.	MAF_INRAE=6.667;MAF_USDA=4.918
NC_035081.1	75714037	.	A	T	.	.	MAF_INRAE=6.667;MAF_USDA=4.098
NC_035081.1	75714111	.	G	A	.	.	MAF_INRAE=5.0;MAF_USDA=2.459
NC_035081.1	75714248	.	A	C	.	.	MAF_USDA=1.639
NC_035081.1	75714395	.	A	C	.	.	MAF_USDA=13.115
NC_035081.1	75714558	.	T	A	.	.	MAF_USDA=1.639
NC_035081.1	75714571	.	C	T	.	.	MAF_USDA=47.917
NC_035081.1	75714602	.	A	G	.	.	MAF_INRAE=35.0;MAF_USDA=34.118
NC_035081.1	75714838	.	C	T	.	.	MAF_USDA=2.459
NC_035081.1	75714906	.	G	T	.	.	MAF_USDA=9.016
NC_035081.1	75714948	.	G	A	.	.	MAF_INRAE=8.861;MAF_USDA=2.459
NC_035081.1	75715016	.	G	T	.	.	MAF_INRAE=8.861;MAF_USDA=2.459
NC_035081.1	75715042	.	T	C	.	.	MAF_INRAE=39.241;MAF_USDA=48.824
NC_035081.1	75715046	.	A	T	.	.	MAF_INRAE=46.667;MAF_USDA=49.412
NC_035081.1	75715048	.	G	A	.	.	MAF_USDA=2.459
NC_035081.1	75715067	.	G	A	.	.	MAF_INRAE=39.241;MAF_USDA=49.412
NC_035081.1	75715134	.	A	G	.	.	MAF_USDA=1.639
NC_035081.1	75715136	.	G	A	.	.	MAF_USDA=1.639
NC_035081.1	75715143	.	G	C	.	.	MAF_USDA=6.471
NC_035081.1	75715159	.	T	C	.	.	MAF_INRAE=39.241;MAF_USDA=49.412
NC_035081.1	75715168	.	G	T	.	.	MAF_INRAE=25.316;MAF_USDA=21.176
NC_035081.1	75715170	.	G	A	.	.	MAF_INRAE=15.0;MAF_USDA=21.176
NC_035081.1	75715192	.	C	T	.	.	MAF_USDA=10.0
NC_035081.1	75715204	.	G	A	.	.	MAF_INRAE=39.241;MAF_USDA=48.824
NC_035081.1	75715209	.	A	G	.	.	MAF_USDA=1.639
NC_035081.1	75715291	.	T	A	.	.	MAF_INRAE=39.241;MAF_USDA=48.824
NC_035081.1	75715440	.	A	T	.	.	MAF_INRAE=21.667
NC_035081.1	75715443	.	C	T	.	.	MAF_USDA=2.459
NC_035081.1	75715444	.	T	G	.	.	MAF_INRAE=39.241;MAF_USDA=48.824
NC_035081.1	75715461	.	C	A	.	.	MAF_INRAE=39.241;MAF_USDA=40.588
NC_035081.1	75715478	.	A	G	.	.	MAF_INRAE=39.241;MAF_USDA=48.824
NC_035081.1	75715532	.	C	A	.	.	MAF_INRAE=3.333;MAF_USDA=3.279
NC_035081.1	75715572	.	C	T	.	.	MAF_USDA=9.412
NC_035081.1	75715684	.	G	A	.	.	MAF_USDA=12.941
NC_035081.1	75715717	.	C	T	.	.	MAF_USDA=9.524
NC_035081.1	75715723	.	A	G	.	.	MAF_INRAE=35.443;MAF_USDA=47.059
NC_035081.1	75715740	.	G	T	.	.	MAF_USDA=2.5
NC_035081.1	75715860	.	C	T	.	.	MAF_INRAE=5.0
NC_035081.1	75716001	.	G	T	.	.	MAF_INRAE=20.833
NC_035081.1	75716006	.	T	G	.	.	MAF_INRAE=35.443;MAF_USDA=19.412
NC_035081.1	75716066	.	C	A	.	.	MAF_USDA=1.639
NC_035081.1	75716128	.	G	A	.	.	MAF_INRAE=5.0;MAF_USDA=3.279
NC_035081.1	75716140	.	C	T	.	.	MAF_INRAE=35.443;MAF_USDA=19.412
NC_035081.1	75716242	.	C	G	.	.	MAF_USDA=2.459
NC_035081.1	75716263	.	A	G	.	.	MAF_INRAE=8.228;MAF_USDA=2.459
NC_035081.1	75716276	.	A	G	.	.	MAF_USDA=4.706
NC_035081.1	75716337	.	G	C	.	.	MAF_INRAE=5.0;MAF_USDA=1.639
NC_035081.1	75716340	.	T	C	.	.	MAF_INRAE=40.506;MAF_USDA=48.824
NC_035081.1	75716478	.	T	G	.	.	MAF_INRAE=16.456;MAF_USDA=11.176
NC_035081.1	75716479	.	C	A	.	.	MAF_INRAE=8.333;MAF_USDA=11.765
NC_035081.1	75716519	.	G	A	.	.	MAF_INRAE=36.076;MAF_USDA=19.412
NC_035081.1	75716522	.	A	G	.	.	MAF_USDA=13.934
NC_035081.1	75716541	.	T	C	.	.	MAF_INRAE=15.789;MAF_USDA=10.588
NC_035081.1	75716660	.	G	A	.	.	MAF_USDA=1.639
NC_035081.1	75716690	.	G	A	.	.	MAF_USDA=9.016
NC_035081.1	75716708	.	A	C	.	.	MAF_INRAE=39.873;MAF_USDA=49.412
NC_035081.1	75716751	.	T	G	.	.	MAF_INRAE=15.789;MAF_USDA=10.588
NC_035081.1	75716783	.	G	A	.	.	MAF_INRAE=30.833
NC_035081.1	75716794	.	T	C	.	.	MAF_INRAE=39.241;MAF_USDA=48.824
NC_035081.1	75716917	.	T	A	.	.	MAF_INRAE=4.167;MAF_USDA=2.083
NC_035081.1	75717175	.	G	A	.	.	MAF_INRAE=39.241;MAF_USDA=48.235
NC_035081.1	75717221	.	G	A	.	.	MAF_INRAE=39.241;MAF_USDA=48.824
NC_035081.1	75717236	.	C	G	.	.	MAF_INRAE=6.667;MAF_USDA=5.294
NC_035081.1	75717295	.	T	A	.	.	MAF_USDA=2.459
NC_035081.1	75717322	.	A	G	.	.	MAF_INRAE=21.519;MAF_USDA=20.0
NC_035081.1	75717370	.	G	A	.	.	MAF_INRAE=16.456;MAF_USDA=6.25
NC_035081.1	75717417	.	T	G	.	.	MAF_INRAE=15.789;MAF_USDA=12.353
NC_035081.1	75717420	.	G	A	.	.	MAF_INRAE=47.5;MAF_USDA=47.647
NC_035081.1	75717421	.	G	T	.	.	MAF_INRAE=34.81;MAF_USDA=19.412
NC_035081.1	75717430	.	T	C	.	.	MAF_INRAE=15.789;MAF_USDA=1.176
NC_035081.1	75717564	.	C	A	.	.	MAF_INRAE=15.789;MAF_USDA=10.588
NC_035081.1	75717565	.	T	A	.	.	MAF_INRAE=21.519;MAF_USDA=20.0
NC_035081.1	75717573	.	A	T	.	.	MAF_INRAE=15.789;MAF_USDA=11.176
NC_035081.1	75717654	.	C	T	.	.	MAF_INRAE=15.789;MAF_USDA=10.0
NC_035081.1	75717709	.	T	C	.	.	MAF_INRAE=39.241;MAF_USDA=49.412
NC_035081.1	75717864	.	C	T	.	.	MAF_INRAE=48.333;MAF_USDA=40.0
NC_035081.1	75717869	.	T	A	.	.	MAF_USDA=10.0
NC_035081.1	75717934	.	A	T	.	.	MAF_INRAE=39.241;MAF_USDA=48.235
NC_035081.1	75717968	.	T	C	.	.	MAF_INRAE=39.241;MAF_USDA=48.235
NC_035081.1	75718025	.	T	C	.	.	MAF_INRAE=3.333;MAF_USDA=25.882
NC_035081.1	75718033	.	C	T	.	.	MAF_INRAE=5.0
NC_035081.1	75718091	.	T	G	.	.	MAF_INRAE=6.667;MAF_USDA=4.706
NC_035081.1	75718104	.	T	G	.	.	MAF_USDA=1.639
NC_035081.1	75718115	.	A	G	.	.	MAF_USDA=2.459
NC_035081.1	75718118	.	A	C	.	.	MAF_INRAE=39.241;MAF_USDA=47.647
NC_035081.1	75718124	.	T	C	.	.	MAF_INRAE=39.241;MAF_USDA=48.824
NC_035081.1	75718154	.	G	T	.	.	MAF_INRAE=39.241;MAF_USDA=48.235
NC_035081.1	75718155	.	G	C	.	.	MAF_INRAE=46.667;MAF_USDA=49.412
NC_035081.1	75718159	.	T	G	.	.	MAF_USDA=14.754
NC_035081.1	75718184	.	G	T	.	.	MAF_INRAE=38.608;MAF_USDA=48.824
NC_035081.1	75718218	.	T	G	.	.	MAF_INRAE=48.101;MAF_USDA=34.706
NC_035081.1	75718225	.	G	A	.	.	MAF_INRAE=6.667;MAF_USDA=4.706
NC_035081.1	75718268	.	T	C	.	.	MAF_INRAE=6.667;MAF_USDA=4.706
NC_035081.1	75718275	.	G	A	.	.	MAF_INRAE=42.405;MAF_USDA=39.412
NC_035081.1	75718320	.	G	T	.	.	MAF_INRAE=39.241;MAF_USDA=50.0
NC_035081.1	75718371	.	A	G	.	.	MAF_INRAE=48.101;MAF_USDA=34.706
NC_035081.1	75718385	.	A	T	.	.	MAF_INRAE=4.167;MAF_USDA=1.176
NC_035081.1	75718386	.	T	C	.	.	MAF_INRAE=4.167;MAF_USDA=2.083
NC_035081.1	75718408	.	C	G	.	.	MAF_INRAE=16.456;MAF_USDA=15.294
NC_035081.1	75718419	.	G	A	.	.	MAF_USDA=2.459
NC_035081.1	75718444	.	T	A	.	.	MAF_USDA=1.639
NC_035081.1	75718453	.	A	T	.	.	MAF_USDA=1.639
NC_035081.1	75718518	.	G	T	.	.	MAF_INRAE=48.101;MAF_USDA=34.706
NC_035081.1	75718528	.	T	C	.	.	MAF_INRAE=6.667;MAF_USDA=4.118
NC_035081.1	75718540	.	T	A	.	.	MAF_INRAE=8.861;MAF_USDA=2.459
NC_035081.1	75718541	.	A	C	.	.	MAF_USDA=11.765
NC_035081.1	75718543	.	T	A	.	.	MAF_INRAE=6.667;MAF_USDA=2.459
NC_035081.1	75718550	.	C	T	.	.	MAF_INRAE=15.789;MAF_USDA=21.765
NC_035081.1	75718601	.	G	A	.	.	MAF_INRAE=48.101;MAF_USDA=48.235
NC_035081.1	75718610	.	A	G	.	.	MAF_USDA=18.033
NC_035081.1	75718648	.	T	A	.	.	MAF_INRAE=15.789;MAF_USDA=50.0
NC_035081.1	75718675	.	C	T	.	.	MAF_INRAE=5.0;MAF_USDA=1.639
NC_035081.1	75718695	.	G	A	.	.	MAF_INRAE=32.278;MAF_USDA=46.471
NC_035081.1	75718698	.	G	A	.	.	MAF_INRAE=9.167;MAF_USDA=12.353
NC_035081.1	75718728	.	C	T	.	.	MAF_INRAE=15.789;MAF_USDA=8.235
NC_035081.1	75718887	.	A	G	.	.	MAF_INRAE=20.253;MAF_USDA=19.412
NC_035081.1	75718892	.	A	T	.	.	MAF_INRAE=14.167;MAF_USDA=19.672
NC_035081.1	75718898	.	C	T	.	.	MAF_USDA=2.459
NC_035081.1	75718901	.	G	T	.	.	MAF_USDA=5.738
NC_035081.1	75718925	.	C	T	.	.	MAF_INRAE=14.167;MAF_USDA=20.492
NC_035081.1	75718936	.	T	G	.	.	MAF_INRAE=39.241;MAF_USDA=46.471
NC_035081.1	75718938	.	T	G	.	.	MAF_INRAE=21.667;MAF_USDA=7.377
NC_035081.1	75718940	.	C	T	.	.	MAF_INRAE=4.167;MAF_USDA=22.353
NC_035081.1	75718942	.	T	C	.	.	MAF_INRAE=4.167;MAF_USDA=24.118
NC_035081.1	75718957	.	G	C	.	.	MAF_INRAE=28.481;MAF_USDA=13.529
NC_035081.1	75718978	.	A	G	.	.	MAF_INRAE=28.481;MAF_USDA=45.294
NC_035081.1	75718986	.	A	T	.	.	MAF_INRAE=36.076;MAF_USDA=30.588
NC_035081.1	75718988	.	G	C	.	.	MAF_INRAE=21.667
NC_035081.1	75718993	.	G	A	.	.	MAF_USDA=1.639
NC_035081.1	75718994	.	G	A	.	.	MAF_USDA=18.852
NC_035081.1	75719003	.	T	G	.	.	MAF_INRAE=6.667;MAF_USDA=14.118
NC_035081.1	75719010	.	A	T	.	.	MAF_INRAE=14.167
NC_035081.1	75719012	.	A	C	.	.	MAF_INRAE=48.333;MAF_USDA=37.5
NC_035081.1	75719032	.	G	A	.	.	MAF_INRAE=14.167;MAF_USDA=19.672
NC_035081.1	75719035	.	G	T	.	.	MAF_INRAE=29.167;MAF_USDA=42.941
NC_035081.1	75719060	.	T	G	.	.	MAF_USDA=3.279
NC_035081.1	75719088	.	T	G	.	.	MAF_INRAE=43.671;MAF_USDA=50.0
NC_035081.1	75719103	.	A	C	.	.	MAF_INRAE=39.873;MAF_USDA=48.235
NC_035081.1	75719164	.	A	C	.	.	MAF_INRAE=32.5;MAF_USDA=31.765
NC_035081.1	75719238	.	G	T	.	.	MAF_USDA=1.639
NC_035081.1	75719294	.	G	T	.	.	MAF_USDA=10.417
NC_035081.1	75719316	.	T	C	.	.	MAF_INRAE=16.667;MAF_USDA=8.824
NC_035081.1	75719317	.	A	C	.	.	MAF_USDA=1.639
NC_035081.1	75719318	.	A	G	.	.	MAF_USDA=14.754
NC_035081.1	75719326	.	T	A	.	.	MAF_USDA=3.279
NC_035081.1	75719340	.	C	T	.	.	MAF_USDA=3.279
NC_035081.1	75719369	.	A	G	.	.	MAF_USDA=3.279
NC_035081.1	75719385	.	T	A	.	.	MAF_USDA=2.459
NC_035081.1	75719414	.	A	G	.	.	MAF_INRAE=14.557;MAF_USDA=5.294
NC_035081.1	75719560	.	T	G	.	.	MAF_INRAE=46.203;MAF_USDA=40.0
NC_035081.1	75719660	.	G	A	.	.	MAF_USDA=16.393
NC_035081.1	75719663	.	G	C	.	.	MAF_INRAE=10.833;MAF_USDA=11.765
NC_035081.1	75719665	.	C	T	.	.	MAF_INRAE=36.076;MAF_USDA=18.824
NC_035081.1	75719688	.	T	A	.	.	MAF_USDA=16.667
NC_035081.1	75719708	.	A	T	.	.	MAF_INRAE=15.789;MAF_USDA=4.706
NC_035081.1	75719727	.	C	T	.	.	MAF_INRAE=8.333;MAF_USDA=14.706
NC_035081.1	75719731	.	G	A	.	.	MAF_USDA=16.471
NC_035081.1	75719749	.	C	T	.	.	MAF_USDA=1.639
NC_035081.1	75719794	.	G	A	.	.	MAF_INRAE=30.38;MAF_USDA=5.952
NC_035081.1	75719798	.	T	A	.	.	MAF_INRAE=42.105;MAF_USDA=39.286
NC_035081.1	75719816	.	T	A	.	.	MAF_USDA=3.279
NC_035081.1	75719860	.	T	G	.	.	MAF_USDA=16.393
NC_035081.1	75719866	.	A	G	.	.	MAF_USDA=18.033
NC_035081.1	75719912	.	G	T	.	.	MAF_INRAE=15.19;MAF_USDA=3.279
NC_035081.1	75719936	.	G	T	.	.	MAF_INRAE=15.789;MAF_USDA=4.098
NC_035081.1	75720027	.	G	T	.	.	MAF_INRAE=15.19;MAF_USDA=29.508
NC_035081.1	75720047	.	G	A	.	.	MAF_INRAE=6.667
NC_035081.1	75720054	.	G	A	.	.	MAF_USDA=1.639
NC_035081.1	75720093	.	A	G	.	.	MAF_USDA=17.213
NC_035081.1	75720158	.	C	T	.	.	MAF_INRAE=6.667;MAF_USDA=27.647
NC_035081.1	75720186	.	A	G	.	.	MAF_INRAE=14.557;MAF_USDA=25.882
NC_035081.1	75720189	.	G	A	.	.	MAF_INRAE=14.557;MAF_USDA=11.176
NC_035081.1	75720190	.	G	T	.	.	MAF_USDA=2.459
NC_035081.1	75720223	.	A	G	.	.	MAF_USDA=15.882
NC_035081.1	75720290	.	G	A	.	.	MAF_INRAE=16.667;MAF_USDA=7.059
NC_035081.1	75720297	.	G	T	.	.	MAF_INRAE=39.873;MAF_USDA=45.882
NC_035081.1	75720317	.	A	G	.	.	MAF_INRAE=43.671;MAF_USDA=49.405
NC_035081.1	75720353	.	G	A	.	.	MAF_INRAE=18.354;MAF_USDA=7.647
NC_035081.1	75720372	.	T	A	.	.	MAF_USDA=22.131
NC_035081.1	75720383	.	G	T	.	.	MAF_USDA=3.279
NC_035081.1	75720481	.	A	T	.	.	MAF_USDA=16.471
NC_035081.1	75720608	.	T	A	.	.	MAF_INRAE=8.333;MAF_USDA=15.882
NC_035081.1	75720621	.	T	G	.	.	MAF_INRAE=14.557;MAF_USDA=9.412
NC_035081.1	75720627	.	T	G	.	.	MAF_INRAE=14.557;MAF_USDA=9.412
NC_035081.1	75720638	.	T	C	.	.	MAF_INRAE=14.557;MAF_USDA=11.765
NC_035081.1	75720778	.	C	A	.	.	MAF_INRAE=6.962;MAF_USDA=5.294
NC_035081.1	75720796	.	T	C	.	.	MAF_USDA=3.279
NC_035081.1	75720905	.	A	G	.	.	MAF_INRAE=10.833;MAF_USDA=27.647
NC_035081.1	75720945	.	T	C	.	.	MAF_INRAE=39.241;MAF_USDA=50.0
NC_035081.1	75720956	.	A	C	.	.	MAF_INRAE=14.557;MAF_USDA=9.412
NC_035081.1	75720971	.	T	C	.	.	MAF_INRAE=19.62;MAF_USDA=29.412
NC_035081.1	75720986	.	G	T	.	.	MAF_USDA=1.639
NC_035081.1	75721060	.	T	A	.	.	MAF_USDA=1.639
NC_035081.1	75721104	.	T	G	.	.	MAF_USDA=2.459
NC_035081.1	75721160	.	C	G	.	.	MAF_INRAE=6.667;MAF_USDA=25.882
NC_035081.1	75721163	.	C	T	.	.	MAF_USDA=1.639
NC_035081.1	75721174	.	T	G	.	.	MAF_INRAE=39.241;MAF_USDA=48.824
NC_035081.1	75721188	.	A	T	.	.	MAF_INRAE=4.167;MAF_USDA=2.083
NC_035081.1	75721244	.	C	A	.	.	MAF_USDA=2.459
NC_035081.1	75721283	.	A	G	.	.	MAF_INRAE=39.241;MAF_USDA=48.235
NC_035081.1	75721399	.	A	T	.	.	MAF_INRAE=21.667
NC_035081.1	75721430	.	T	C	.	.	MAF_USDA=3.279
NC_035081.1	75721432	.	C	A	.	.	MAF_USDA=15.574
NC_035081.1	75721490	.	G	T	.	.	MAF_USDA=1.639
NC_035081.1	75721500	.	C	A	.	.	MAF_USDA=4.098
NC_035081.1	75721536	.	G	C	.	.	MAF_INRAE=4.167;MAF_USDA=2.083
NC_035081.1	75721607	.	G	A	.	.	MAF_INRAE=15.789;MAF_USDA=1.176
NC_035081.1	75721781	.	C	T	.	.	MAF_INRAE=15.823;MAF_USDA=12.5
NC_035081.1	75721893	.	C	T	.	.	MAF_INRAE=26.316;MAF_USDA=9.412
NC_035081.1	75721897	.	T	G	.	.	MAF_INRAE=21.667
NC_035081.1	75721908	.	A	C	.	.	MAF_INRAE=46.203;MAF_USDA=45.833
NC_035081.1	75721949	.	T	G	.	.	MAF_USDA=3.279
NC_035081.1	75721988	.	G	T	.	.	MAF_INRAE=46.203;MAF_USDA=40.0
NC_035081.1	75722038	.	T	C	.	.	MAF_INRAE=39.241;MAF_USDA=48.824
NC_035081.1	75722092	.	C	A	.	.	MAF_INRAE=14.557;MAF_USDA=5.738
NC_035081.1	75722104	.	A	G	.	.	MAF_INRAE=14.557;MAF_USDA=5.738
NC_035081.1	75722119	.	G	A	.	.	MAF_INRAE=49.367;MAF_USDA=32.941
NC_035081.1	75722142	.	T	C	.	.	MAF_INRAE=26.316
NC_035081.1	75722342	.	T	C	.	.	MAF_USDA=18.033
NC_035081.1	75722347	.	C	T	.	.	MAF_INRAE=21.667
NC_035081.1	75722361	.	A	G	.	.	MAF_USDA=1.639
NC_035081.1	75722364	.	G	T	.	.	MAF_USDA=1.639
NC_035081.1	75722372	.	TAAAAAAAAT	TAAAAAAAAA	.	.	MAF_USDA=12.5
NC_035081.1	75722413	.	G	A	.	.	MAF_USDA=2.459
NC_035081.1	75722426	.	A	C	.	.	MAF_INRAE=14.557;MAF_USDA=10.0
NC_035081.1	75722463	.	T	G	.	.	MAF_INRAE=14.557;MAF_USDA=12.353
NC_035081.1	75722486	.	A	G	.	.	MAF_USDA=2.083
NC_035081.1	75722601	.	C	A	.	.	MAF_USDA=16.393
NC_035081.1	75722669	.	A	T,G	.	.	MAF_INRAE=15.789;MAF_USDA=37.5
NC_035081.1	75722687	.	T	C	.	.	MAF_USDA=16.393
NC_035081.1	75722709	.	G	A	.	.	MAF_INRAE=39.241;MAF_USDA=47.647
NC_035081.1	75722718	.	A	C	.	.	MAF_INRAE=13.924;MAF_USDA=12.353
NC_035081.1	75722772	.	G	T	.	.	MAF_INRAE=15.789;MAF_USDA=2.353
NC_035081.1	75722788	.	G	C	.	.	MAF_USDA=3.279
NC_035081.1	75722846	.	T	C	.	.	MAF_INRAE=39.241;MAF_USDA=48.824
NC_035081.1	75722847	.	G	A	.	.	MAF_INRAE=42.5;MAF_USDA=38.235
NC_035081.1	75722850	.	C	T	.	.	MAF_USDA=1.639
NC_035081.1	75722851	.	G	A	.	.	MAF_INRAE=18.987;MAF_USDA=10.417
NC_035081.1	75722859	.	C	A	.	.	MAF_INRAE=6.667
NC_035081.1	75722874	.	C	G	.	.	MAF_INRAE=46.203;MAF_USDA=38.235
NC_035081.1	75722884	.	T	C	.	.	MAF_USDA=1.667
NC_035081.1	75722929	.	C	T	.	.	MAF_USDA=3.279
NC_035081.1	75722957	.	T	G	.	.	MAF_INRAE=14.557;MAF_USDA=12.353
NC_035081.1	75723052	.	A	T	.	.	MAF_INRAE=14.557
NC_035081.1	75723063	.	G	C	.	.	MAF_INRAE=14.557;MAF_USDA=4.918
NC_035081.1	75723126	.	T	C	.	.	MAF_INRAE=14.557;MAF_USDA=11.765
NC_035081.1	75723130	.	G	T	.	.	MAF_INRAE=45.57;MAF_USDA=40.588
NC_035081.1	75723206	.	T	C	.	.	MAF_USDA=16.393
NC_035081.1	75723212	.	G	T	.	.	MAF_INRAE=4.167;MAF_USDA=2.083
NC_035081.1	75723275	.	A	G	.	.	MAF_INRAE=39.241;MAF_USDA=49.412
NC_035081.1	75723348	.	G	A	.	.	MAF_USDA=1.639
NC_035081.1	75723603	.	A	C	.	.	MAF_INRAE=14.557;MAF_USDA=5.738
NC_035081.1	75723628	.	A	T	.	.	MAF_INRAE=32.5;MAF_USDA=32.353
NC_035081.1	75723644	.	T	G	.	.	MAF_INRAE=39.241;MAF_USDA=49.412
NC_035081.1	75723652	.	T	A	.	.	MAF_USDA=1.639
NC_035081.1	75723674	.	A	C	.	.	MAF_INRAE=39.241;MAF_USDA=49.412
NC_035081.1	75723716	.	G	A	.	.	MAF_USDA=1.639
NC_035081.1	75723722	.	C	A	.	.	MAF_INRAE=39.241;MAF_USDA=48.824
NC_035081.1	75723757	.	G	T	.	.	MAF_INRAE=4.167
NC_035081.1	75723774	.	A	G	.	.	MAF_INRAE=1.667;MAF_USDA=4.118
NC_035081.1	75723816	.	C	T	.	.	MAF_USDA=2.459
NC_035081.1	75723851	.	A	C	.	.	MAF_INRAE=39.241;MAF_USDA=50.0
NC_035081.1	75723856	.	C	T	.	.	MAF_INRAE=21.667
NC_035081.1	75723858	.	T	C	.	.	MAF_USDA=2.459
NC_035081.1	75723886	.	G	T	.	.	MAF_INRAE=39.241;MAF_USDA=49.412
NC_035081.1	75723895	.	T	C	.	.	MAF_INRAE=14.557;MAF_USDA=8.824
NC_035081.1	75723916	.	T	A	.	.	MAF_USDA=2.459
NC_035081.1	75723918	.	A	T	.	.	MAF_USDA=3.529
NC_035081.1	75723957	.	G	A	.	.	MAF_USDA=1.639
NC_035081.1	75723964	.	A	C	.	.	MAF_INRAE=39.241;MAF_USDA=48.824
NC_035081.1	75723965	.	G	A	.	.	MAF_INRAE=46.667;MAF_USDA=48.824
NC_035081.1	75723985	.	T	A	.	.	MAF_INRAE=39.241;MAF_USDA=50.0
NC_035081.1	75724030	.	A	G	.	.	MAF_USDA=1.639
NC_035081.1	75724046	.	G	T	.	.	MAF_INRAE=21.667
NC_035081.1	75724091	.	A	C	.	.	MAF_INRAE=39.873;MAF_USDA=47.647
NC_035081.1	75724095	.	T	A	.	.	MAF_USDA=1.639
NC_035081.1	75724221	.	C	T	.	.	MAF_INRAE=15.789;MAF_USDA=1.176
NC_035081.1	75724255	.	C	T	.	.	MAF_USDA=2.459
NC_035081.1	75724287	.	G	A	.	.	MAF_INRAE=39.873;MAF_USDA=49.412
NC_035081.1	75724296	.	C	T	.	.	MAF_INRAE=21.667;MAF_USDA=1.639
NC_035081.1	75724369	.	T	A	.	.	MAF_USDA=1.639
NC_035081.1	75724390	.	A	G	.	.	MAF_USDA=2.459
NC_035081.1	75724392	.	A	T	.	.	MAF_USDA=1.639
NC_035081.1	75724393	.	A	T	.	.	MAF_USDA=7.647
NC_035081.1	75724394	.	A	T	.	.	MAF_USDA=9.412
NC_035081.1	75724395	.	A	T	.	.	MAF_INRAE=1.667;MAF_USDA=16.471
NC_035081.1	75724397	.	A	T	.	.	MAF_INRAE=42.105
NC_035081.1	75724401	.	G	T	.	.	MAF_USDA=4.098
NC_035081.1	75724405	.	T	C	.	.	MAF_INRAE=39.241;MAF_USDA=48.235
NC_035081.1	75724438	.	G	T	.	.	MAF_USDA=1.639
NC_035081.1	75724450	.	G	T	.	.	MAF_USDA=2.459
NC_035081.1	75724490	.	T	G	.	.	MAF_INRAE=39.241;MAF_USDA=48.824
NC_035081.1	75724546	.	C	G	.	.	MAF_INRAE=1.667;MAF_USDA=7.647
NC_035081.1	75724623	.	G	T	.	.	MAF_INRAE=14.557;MAF_USDA=4.918
NC_035081.1	75724742	.	G	A	.	.	MAF_USDA=1.639
NC_035081.1	75724821	.	C	A	.	.	MAF_USDA=2.459
NC_035081.1	75724909	.	G	A	.	.	MAF_USDA=1.639
NC_035081.1	75725012	.	T	C	.	.	MAF_USDA=1.639
NC_035081.1	75725069	.	G	T	.	.	MAF_USDA=1.639
NC_035081.1	75725129	.	T	C	.	.	MAF_USDA=2.459
NC_035081.1	75725171	.	A	G	.	.	MAF_INRAE=39.873;MAF_USDA=48.824
NC_035081.1	75725279	.	G	A	.	.	MAF_INRAE=14.557;MAF_USDA=4.098
NC_035081.1	75725315	.	C	T	.	.	MAF_INRAE=14.557;MAF_USDA=4.098
NC_035081.1	75725355	.	T	C	.	.	MAF_INRAE=39.873;MAF_USDA=50.0
NC_035081.1	75725367	.	T	C	.	.	MAF_USDA=1.639
NC_035081.1	75725372	.	A	C	.	.	MAF_USDA=1.639
NC_035081.1	75725380	.	C	A	.	.	MAF_USDA=1.639
NC_035081.1	75725472	.	G	A	.	.	MAF_USDA=5.738
NC_035081.1	75725521	.	G	T	.	.	MAF_USDA=2.459
NC_035081.1	75725645	.	T	C	.	.	MAF_INRAE=15.789;MAF_USDA=1.176
NC_035081.1	75725743	.	G	A	.	.	MAF_USDA=1.639
NC_035081.1	75725755	.	C	G	.	.	MAF_USDA=1.639
NC_035081.1	75725780	.	T	G	.	.	MAF_USDA=13.934
NC_035081.1	75725793	.	T	C	.	.	MAF_INRAE=7.595;MAF_USDA=5.882
NC_035081.1	75725798	.	T	G	.	.	MAF_INRAE=13.924;MAF_USDA=4.098
NC_035081.1	75725847	.	T	C	.	.	MAF_USDA=18.75
NC_035081.1	75725903	.	C	T	.	.	MAF_USDA=2.459
NC_035081.1	75725937	.	G	C	.	.	MAF_INRAE=7.595;MAF_USDA=5.882
NC_035081.1	75725959	.	C	A	.	.	MAF_INRAE=39.873;MAF_USDA=48.824
NC_035081.1	75726022	.	G	A	.	.	MAF_USDA=4.118
NC_035081.1	75726055	.	C	T	.	.	MAF_USDA=1.639
NC_035081.1	75726238	.	T	G	.	.	MAF_INRAE=34.177;MAF_USDA=15.882
NC_035081.1	75726263	.	A	C	.	.	MAF_USDA=1.639
NC_035081.1	75726273	.	T	G	.	.	MAF_USDA=12.295
NC_035081.1	75726349	.	T	G	.	.	MAF_INRAE=37.975;MAF_USDA=49.412
NC_035081.1	75726488	.	A	C	.	.	MAF_INRAE=36.076;MAF_USDA=48.235
NC_035081.1	75726497	.	T	A	.	.	MAF_USDA=2.459
NC_035081.1	75726501	.	T	C	.	.	MAF_USDA=13.115
NC_035081.1	75726511	.	C	G	.	.	MAF_INRAE=46.835;MAF_USDA=38.824
NC_035081.1	75726580	.	G	A	.	.	MAF_INRAE=45.57;MAF_USDA=40.588
NC_035081.1	75726632	.	T	C	.	.	MAF_USDA=2.459
NC_035081.1	75726732	.	G	A	.	.	MAF_USDA=4.167
NC_035081.1	75726753	.	G	A	.	.	MAF_USDA=11.475
NC_035081.1	75726798	.	C	T	.	.	MAF_USDA=13.333
NC_035081.1	75726814	.	C	G	.	.	MAF_USDA=13.934
NC_035081.1	75726914	.	C	G	.	.	MAF_USDA=1.639
NC_035081.1	75726975	.	T	G	.	.	MAF_USDA=13.934
NC_035081.1	75726987	.	T	A	.	.	MAF_USDA=12.5
NC_035081.1	75727006	.	C	T	.	.	MAF_USDA=2.5
NC_035081.1	75727092	.	A	G	.	.	MAF_USDA=10.588
NC_035081.1	75727110	.	G	A	.	.	MAF_USDA=1.639
NC_035081.1	75727122	.	T	G	.	.	MAF_USDA=15.574
NC_035081.1	75727177	.	T	A	.	.	MAF_USDA=13.115
NC_035081.1	75727230	.	C	A	.	.	MAF_INRAE=46.203;MAF_USDA=39.412
NC_035081.1	75727288	.	C	T	.	.	MAF_USDA=1.639
NC_035081.1	75727327	.	C	A	.	.	MAF_INRAE=28.481;MAF_USDA=17.647
NC_035081.1	75727336	.	C	T	.	.	MAF_USDA=1.639
NC_035081.1	75727497	.	C	T	.	.	MAF_USDA=13.934
NC_035081.1	75727549	.	G	A	.	.	MAF_INRAE=39.241;MAF_USDA=46.471
NC_035081.1	75727566	.	T	C	.	.	MAF_USDA=13.115
NC_035081.1	75727587	.	G	A	.	.	MAF_USDA=1.639
NC_035081.1	75727647	.	C	T	.	.	MAF_INRAE=14.557;MAF_USDA=16.393
NC_035081.1	75727744	.	G	A	.	.	MAF_INRAE=39.873;MAF_USDA=50.0
NC_035081.1	75727808	.	T	C	.	.	MAF_INRAE=39.873;MAF_USDA=39.412
NC_035081.1	75727855	.	C	T	.	.	MAF_INRAE=1.667;MAF_USDA=4.118
NC_035081.1	75727912	.	G	A	.	.	MAF_USDA=13.115
NC_035081.1	75727921	.	G	T	.	.	MAF_USDA=1.639
NC_035081.1	75728009	.	C	A	.	.	MAF_USDA=1.639
NC_035081.1	75728048	.	G	T	.	.	MAF_USDA=12.295
NC_035081.1	75728100	.	G	A	.	.	MAF_USDA=4.918
NC_035081.1	75728207	.	C	T	.	.	MAF_USDA=12.295
NC_035081.1	75728209	.	G	A	.	.	MAF_USDA=1.639
NC_035081.1	75728212	.	G	A	.	.	MAF_USDA=2.459
NC_035081.1	75728213	.	G	A	.	.	MAF_INRAE=44.937;MAF_USDA=40.0
NC_035081.1	75728235	.	G	T	.	.	MAF_USDA=1.639
NC_035081.1	75728238	.	G	A	.	.	MAF_USDA=7.377
NC_035081.1	75728314	.	G	A	.	.	MAF_INRAE=6.667
NC_035081.1	75728437	.	C	A	.	.	MAF_INRAE=39.241;MAF_USDA=50.0
NC_035081.1	75728446	.	G	A	.	.	MAF_USDA=12.295
NC_035081.1	75728569	.	G	T	.	.	MAF_USDA=13.115
NC_035081.1	75728591	.	T	C	.	.	MAF_USDA=2.459
NC_035081.1	75728616	.	G	A	.	.	MAF_INRAE=39.873;MAF_USDA=37.647
NC_035081.1	75728713	.	C	G	.	.	MAF_INRAE=16.667;MAF_USDA=8.235
NC_035081.1	75728779	.	G	A	.	.	MAF_USDA=1.639
NC_035081.1	75728832	.	C	T	.	.	MAF_USDA=12.295
NC_035081.1	75728892	.	A	G	.	.	MAF_USDA=8.235
NC_035081.1	75728959	.	C	T	.	.	MAF_USDA=3.279
NC_035081.1	75728965	.	A	G	.	.	MAF_USDA=5.738
NC_035081.1	75728976	.	C	T	.	.	MAF_USDA=4.098
NC_035081.1	75729004	.	C	T	.	.	MAF_USDA=8.235
NC_035081.1	75729006	.	A	C	.	.	MAF_INRAE=1.899;MAF_USDA=4.098
NC_035081.1	75729009	.	A	C	.	.	MAF_USDA=3.279
NC_035081.1	75729010	.	G	A	.	.	MAF_USDA=3.279
NC_035081.1	75729025	.	A	G	.	.	MAF_USDA=6.25
NC_035081.1	75729095	.	A	G	.	.	MAF_USDA=24.118
NC_035081.1	75729260	.	T	A	.	.	MAF_INRAE=14.557;MAF_USDA=10.588
NC_035081.1	75729321	.	T	A	.	.	MAF_INRAE=14.557;MAF_USDA=10.588
NC_035081.1	75729501	.	A	G	.	.	MAF_INRAE=39.873;MAF_USDA=38.824
NC_035081.1	75729623	.	A	G	.	.	MAF_USDA=10.656
NC_035081.1	75729639	.	T	A	.	.	MAF_INRAE=16.667;MAF_USDA=16.667
NC_035081.1	75729640	.	T	C	.	.	MAF_USDA=10.656
NC_035081.1	75729641	.	C	T	.	.	MAF_USDA=10.656
NC_035081.1	75729659	.	A	T	.	.	MAF_USDA=1.639
NC_035081.1	75729883	.	G	A	.	.	MAF_USDA=3.279
NC_035081.1	75729896	.	T	A	.	.	MAF_INRAE=42.105;MAF_USDA=39.412
NC_035081.1	75729918	.	C	A	.	.	MAF_INRAE=14.557;MAF_USDA=9.524
NC_035081.1	75729953	.	C	T	.	.	MAF_USDA=2.459
NC_035081.1	75729981	.	C	A	.	.	MAF_USDA=1.639
NC_035081.1	75730037	.	G	A	.	.	MAF_INRAE=6.667;MAF_USDA=23.529
NC_035081.1	75730094	.	G	T	.	.	MAF_USDA=1.639
NC_035081.1	75730163	.	C	T	.	.	MAF_INRAE=39.873;MAF_USDA=39.412
NC_035081.1	75730208	.	A	T	.	.	MAF_INRAE=25.833;MAF_USDA=7.059
NC_035081.1	75730216	.	G	A	.	.	MAF_USDA=13.934
NC_035081.1	75730362	.	G	A	.	.	MAF_INRAE=45.57;MAF_USDA=40.0
NC_035081.1	75730363	.	G	T	.	.	MAF_INRAE=41.667;MAF_USDA=40.0
NC_035081.1	75730439	.	C	T	.	.	MAF_INRAE=14.557;MAF_USDA=10.0
NC_035081.1	75730458	.	A	G	.	.	MAF_USDA=1.639
NC_035081.1	75730548	.	T	A	.	.	MAF_USDA=3.279
NC_035081.1	75730549	.	A	G	.	.	MAF_USDA=3.279
NC_035081.1	75730564	.	G	A	.	.	MAF_INRAE=21.667
NC_035081.1	75730572	.	G	T	.	.	MAF_INRAE=45.57;MAF_USDA=37.647
NC_035081.1	75730580	.	T	C	.	.	MAF_INRAE=39.873;MAF_USDA=38.824
NC_035081.1	75730656	.	G	A	.	.	MAF_INRAE=46.203;MAF_USDA=40.588
NC_035081.1	75730688	.	G	T	.	.	MAF_INRAE=39.241;MAF_USDA=50.0
NC_035081.1	75730716	.	C	T	.	.	MAF_USDA=13.934
NC_035081.1	75730723	.	C	T	.	.	MAF_INRAE=39.241;MAF_USDA=49.412
NC_035081.1	75730724	.	T	G	.	.	MAF_USDA=3.279
NC_035081.1	75730824	.	G	C	.	.	MAF_INRAE=39.873;MAF_USDA=48.824
NC_035081.1	75730829	.	G	A	.	.	MAF_INRAE=39.873;MAF_USDA=50.0
NC_035081.1	75730858	.	T	C	.	.	MAF_USDA=3.279
NC_035081.1	75730956	.	A	G	.	.	MAF_INRAE=14.557;MAF_USDA=10.588
NC_035081.1	75730975	.	T	C	.	.	MAF_INRAE=39.241;MAF_USDA=48.235
NC_035081.1	75730980	.	T	C	.	.	MAF_INRAE=46.203;MAF_USDA=40.0
NC_035081.1	75730986	.	A	G	.	.	MAF_INRAE=14.557;MAF_USDA=11.176
NC_035081.1	75731045	.	A	C	.	.	MAF_INRAE=41.667
NC_035081.1	75731167	.	C	A	.	.	MAF_INRAE=14.557;MAF_USDA=9.412
NC_035081.1	75731182	.	A	C	.	.	MAF_USDA=1.639
NC_035081.1	75731214	.	G	A	.	.	MAF_INRAE=39.241;MAF_USDA=48.824
NC_035081.1	75731290	.	A	T	.	.	MAF_INRAE=46.203
NC_035081.1	75731291	.	C	A	.	.	MAF_INRAE=42.5
NC_035081.1	75731301	.	T	C	.	.	MAF_INRAE=46.203;MAF_USDA=41.176
NC_035081.1	75731303	.	G	T	.	.	MAF_INRAE=46.667;MAF_USDA=48.235
NC_035081.1	75731366	.	A	G	.	.	MAF_INRAE=45.57;MAF_USDA=39.412
NC_035081.1	75731390	.	T	C	.	.	MAF_INRAE=14.557;MAF_USDA=3.279
NC_035081.1	75731473	.	T	C	.	.	MAF_USDA=3.279
NC_035081.1	75731481	.	C	A	.	.	MAF_INRAE=46.203;MAF_USDA=47.917
NC_035081.1	75731647	.	A	C	.	.	MAF_INRAE=9.167;MAF_USDA=6.25
NC_035081.1	75731736	.	C	G	.	.	MAF_USDA=31.25
NC_035081.1	75731737	.	C	T	.	.	MAF_INRAE=25.833;MAF_USDA=33.333
NC_035081.1	75731740	.	T	G	.	.	MAF_USDA=47.826
NC_035081.1	75731744	.	T	G	.	.	MAF_INRAE=47.5;MAF_USDA=37.5
NC_035081.1	75731751	.	G	A	.	.	MAF_USDA=12.295
NC_035081.1	75731756	.	A	C	.	.	MAF_USDA=12.295
NC_035081.1	75731785	.	A	G	.	.	MAF_INRAE=33.544;MAF_USDA=34.118
NC_035081.1	75731889	.	T	C	.	.	MAF_USDA=2.459
NC_035081.1	75731909	.	G	A	.	.	MAF_INRAE=14.557;MAF_USDA=10.588
NC_035081.1	75731940	.	T	C	.	.	MAF_USDA=2.459
NC_035081.1	75731945	.	G	T	.	.	MAF_INRAE=6.962;MAF_USDA=4.118
NC_035081.1	75731987	.	T	A	.	.	MAF_USDA=29.167
NC_035081.1	75732005	.	G	A	.	.	MAF_INRAE=5.0;MAF_USDA=4.098
NC_035081.1	75732023	.	C	T	.	.	MAF_USDA=11.475
NC_035081.1	75732038	.	G	T	.	.	MAF_INRAE=6.667
NC_035081.1	75732039	.	G	T	.	.	MAF_INRAE=46.203;MAF_USDA=40.0
NC_035081.1	75732058	.	T	A	.	.	MAF_INRAE=14.557;MAF_USDA=10.588
NC_035081.1	75732065	.	C	G	.	.	MAF_USDA=1.639
NC_035081.1	75732144	.	G	C	.	.	MAF_INRAE=45.57;MAF_USDA=38.235
NC_035081.1	75732200	.	A	T	.	.	MAF_USDA=9.836
NC_035081.1	75732313	.	A	G	.	.	MAF_USDA=20.0
NC_035081.1	75732396	.	G	A	.	.	MAF_INRAE=6.962;MAF_USDA=1.639
NC_035081.1	75732456	.	C	G	.	.	MAF_INRAE=32.911;MAF_USDA=31.765
NC_035081.1	75732491	.	A	G	.	.	MAF_INRAE=48.101;MAF_USDA=38.235
NC_035081.1	75732508	.	A	C	.	.	MAF_INRAE=45.57;MAF_USDA=40.588
NC_035081.1	75732531	.	A	G	.	.	MAF_USDA=2.459
NC_035081.1	75732532	.	T	A	.	.	MAF_INRAE=45.57;MAF_USDA=41.176
NC_035081.1	75732545	.	C	A	.	.	MAF_INRAE=44.304;MAF_USDA=41.176
NC_035081.1	75732560	.	G	A	.	.	MAF_INRAE=10.0;MAF_USDA=2.459
NC_035081.1	75732831	.	T	A	.	.	MAF_USDA=16.393
NC_035081.1	75732865	.	A	G	.	.	MAF_INRAE=6.667;MAF_USDA=35.294
NC_035081.1	75732891	.	G	A	.	.	MAF_INRAE=34.177;MAF_USDA=13.529
NC_035081.1	75732899	.	T	A	.	.	MAF_INRAE=6.667;MAF_USDA=34.706
NC_035081.1	75732930	.	C	A	.	.	MAF_INRAE=16.667;MAF_USDA=8.235
NC_035081.1	75732978	.	T	A	.	.	MAF_USDA=2.459
NC_035081.1	75732980	.	G	A	.	.	MAF_INRAE=26.582;MAF_USDA=20.0
NC_035081.1	75733111	.	G	A	.	.	MAF_INRAE=14.557;MAF_USDA=12.353
NC_035081.1	75733128	.	G	A	.	.	MAF_INRAE=9.167;MAF_USDA=3.279
NC_035081.1	75733160	.	G	T	.	.	MAF_INRAE=21.519;MAF_USDA=15.882
NC_035081.1	75733164	.	C	T	.	.	MAF_USDA=1.639
NC_035081.1	75733246	.	T	A	.	.	MAF_INRAE=20.253;MAF_USDA=14.706
NC_035081.1	75733253	.	T	C	.	.	MAF_USDA=1.639
NC_035081.1	75733274	.	G	C	.	.	MAF_INRAE=7.5;MAF_USDA=3.279
NC_035081.1	75733340	.	A	C	.	.	MAF_USDA=11.475
NC_035081.1	75733369	.	G	C	.	.	MAF_USDA=47.826
NC_035081.1	75733536	.	C	T	.	.	MAF_INRAE=39.167;MAF_USDA=35.119
NC_035081.1	75733542	.	G	A	.	.	MAF_INRAE=28.481;MAF_USDA=25.0
NC_035081.1	75733564	.	C	T	.	.	MAF_USDA=2.459
NC_035081.1	75733584	.	A	G	.	.	MAF_USDA=10.656
NC_035081.1	75733594	.	T	G	.	.	MAF_INRAE=39.873;MAF_USDA=48.824
NC_035081.1	75733610	.	G	T	.	.	MAF_INRAE=6.667;MAF_USDA=22.941
NC_035081.1	75733612	.	G	A	.	.	MAF_INRAE=8.333;MAF_USDA=2.459
NC_035081.1	75733614	.	C	T	.	.	MAF_INRAE=8.333;MAF_USDA=2.459
NC_035081.1	75733699	.	A	T	.	.	MAF_INRAE=8.333;MAF_USDA=3.279
NC_035081.1	75733723	.	C	T	.	.	MAF_USDA=1.765
NC_035081.1	75733747	.	G	T	.	.	MAF_INRAE=34.177;MAF_USDA=41.765
NC_035081.1	75733765	.	C	T	.	.	MAF_INRAE=8.333;MAF_USDA=2.459
NC_035081.1	75733822	.	A	T	.	.	MAF_INRAE=6.962;MAF_USDA=5.294
NC_035081.1	75733823	.	T	A	.	.	MAF_INRAE=7.5;MAF_USDA=5.294
NC_035081.1	75733845	.	C	T	.	.	MAF_INRAE=4.167;MAF_USDA=2.083
NC_035081.1	75733883	.	A	C	.	.	MAF_INRAE=20.253;MAF_USDA=14.706
NC_035081.1	75733919	.	T	A	.	.	MAF_INRAE=46.203;MAF_USDA=38.824
NC_035081.1	75733932	.	A	G	.	.	MAF_INRAE=21.519;MAF_USDA=14.706
NC_035081.1	75733934	.	T	C	.	.	MAF_INRAE=37.5;MAF_USDA=47.059
NC_035081.1	75733950	.	G	T	.	.	MAF_INRAE=27.215;MAF_USDA=19.412
NC_035081.1	75733962	.	A	T	.	.	MAF_INRAE=9.167;MAF_USDA=3.279
NC_035081.1	75733990	.	C	T	.	.	MAF_INRAE=9.167;MAF_USDA=2.459
NC_035081.1	75734012	.	G	A	.	.	MAF_INRAE=34.81;MAF_USDA=45.882
NC_035081.1	75734057	.	A	C	.	.	MAF_INRAE=15.789;MAF_USDA=47.024
NC_035081.1	75734131	.	G	C	.	.	MAF_USDA=46.988
NC_035081.1	75734230	.	A	G	.	.	MAF_INRAE=7.595;MAF_USDA=5.294
NC_035081.1	75734252	.	C	A	.	.	MAF_INRAE=8.333;MAF_USDA=4.098
NC_035081.1	75734283	.	T	C	.	.	MAF_INRAE=14.557;MAF_USDA=11.31
NC_035081.1	75734317	.	C	G	.	.	MAF_INRAE=14.557;MAF_USDA=11.31
NC_035081.1	75734398	.	G	A	.	.	MAF_INRAE=8.333;MAF_USDA=1.667
NC_035081.1	75734435	.	C	T	.	.	MAF_INRAE=46.203;MAF_USDA=39.286
NC_035081.1	75734457	.	T	A	.	.	MAF_USDA=1.639
NC_035081.1	75734482	.	A	C	.	.	MAF_INRAE=29.114;MAF_USDA=9.412
NC_035081.1	75734500	.	C	A	.	.	MAF_USDA=4.098
NC_035081.1	75734503	.	T	A	.	.	MAF_INRAE=42.105
NC_035081.1	75734514	.	T	A	.	.	MAF_USDA=2.459
NC_035081.1	75734520	.	T	A	.	.	MAF_USDA=41.176
NC_035081.1	75734529	.	T	G	.	.	MAF_USDA=16.667
NC_035081.1	75734533	.	C	T	.	.	MAF_USDA=45.882
NC_035081.1	75734538	.	C	T	.	.	MAF_INRAE=42.405;MAF_USDA=38.235
NC_035081.1	75734554	.	A	T	.	.	MAF_INRAE=42.105;MAF_USDA=38.235
NC_035081.1	75734559	.	A	T	.	.	MAF_USDA=3.279
NC_035081.1	75734570	.	C	A	.	.	MAF_USDA=23.529
NC_035081.1	75734581	.	C	T	.	.	MAF_INRAE=42.105;MAF_USDA=39.412
NC_035081.1	75734582	.	G	T	.	.	MAF_INRAE=8.333;MAF_USDA=3.279
NC_035081.1	75734618	.	C	A	.	.	MAF_USDA=1.639
NC_035081.1	75734641	.	C	T	.	.	MAF_INRAE=45.57;MAF_USDA=38.824
NC_035081.1	75734664	.	T	A	.	.	MAF_INRAE=42.105;MAF_USDA=43.75
NC_035081.1	75735595	.	C	A	.	.	MAF_INRAE=15.789;MAF_USDA=50.0
NC_035081.1	75735683	.	G	T	.	.	MAF_USDA=41.176
NC_035081.1	75735703	.	T	A	.	.	MAF_INRAE=14.557;MAF_USDA=10.0
NC_035081.1	75735739	.	T	C	.	.	MAF_USDA=18.824
NC_035081.1	75735749	.	G	A	.	.	MAF_INRAE=32.278;MAF_USDA=48.214
NC_035081.1	75735774	.	A	C	.	.	MAF_INRAE=32.278;MAF_USDA=46.471
NC_035081.1	75735792	.	G	T	.	.	MAF_INRAE=6.667;MAF_USDA=5.294
NC_035081.1	75735812	.	G	A	.	.	MAF_USDA=1.639
NC_035081.1	75735845	.	C	A	.	.	MAF_INRAE=6.962;MAF_USDA=10.417
NC_035081.1	75735851	.	T	G	.	.	MAF_INRAE=46.203;MAF_USDA=45.833
NC_035081.1	75735876	.	G	A	.	.	MAF_INRAE=6.962;MAF_USDA=4.167
NC_035081.1	75735892	.	A	C	.	.	MAF_INRAE=1.667;MAF_USDA=7.647
NC_035081.1	75735926	.	C	G	.	.	MAF_INRAE=7.595;MAF_USDA=4.098
NC_035081.1	75735933	.	C	T	.	.	MAF_INRAE=29.114;MAF_USDA=43.529
NC_035081.1	75735938	.	T	G	.	.	MAF_INRAE=6.667;MAF_USDA=18.824
NC_035081.1	75735958	.	C	A	.	.	MAF_INRAE=46.203;MAF_USDA=40.588
NC_035081.1	75735989	.	C	T	.	.	MAF_INRAE=46.203;MAF_USDA=41.765
NC_035081.1	75736107	.	A	G	.	.	MAF_INRAE=32.278;MAF_USDA=45.882
NC_035081.1	75736110	.	T	A	.	.	MAF_INRAE=9.167;MAF_USDA=2.459
NC_035081.1	75736160	.	G	A	.	.	MAF_USDA=6.25
NC_035081.1	75736185	.	A	C	.	.	MAF_INRAE=31.646;MAF_USDA=45.882
NC_035081.1	75736307	.	C	T	.	.	MAF_INRAE=4.167;MAF_USDA=10.417
NC_035081.1	75736321	.	C	A	.	.	MAF_INRAE=9.167;MAF_USDA=3.279
NC_035081.1	75736366	.	T	G	.	.	MAF_INRAE=15.19;MAF_USDA=10.0
NC_035081.1	75736369	.	T	G	.	.	MAF_INRAE=4.167;MAF_USDA=4.706
NC_035081.1	75736405	.	C	T	.	.	MAF_INRAE=46.203;MAF_USDA=40.588
NC_035081.1	75736442	.	C	A	.	.	MAF_INRAE=8.333
NC_035081.1	75736466	.	T	G	.	.	MAF_INRAE=45.57;MAF_USDA=38.235
NC_035081.1	75736514	.	T	A	.	.	MAF_INRAE=30.38;MAF_USDA=44.706
NC_035081.1	75736523	.	T	G	.	.	MAF_USDA=2.459
NC_035081.1	75736531	.	A	G	.	.	MAF_INRAE=15.789;MAF_USDA=1.176
NC_035081.1	75736571	.	G	T	.	.	MAF_INRAE=46.203;MAF_USDA=44.706
NC_035081.1	75736575	.	G	T	.	.	MAF_USDA=1.765
NC_035081.1	75736578	.	C	T	.	.	MAF_INRAE=6.962;MAF_USDA=5.882
NC_035081.1	75736584	.	A	T	.	.	MAF_INRAE=6.667;MAF_USDA=4.118
NC_035081.1	75736599	.	G	A	.	.	MAF_INRAE=14.557;MAF_USDA=10.0
NC_035081.1	75736600	.	T	G	.	.	MAF_INRAE=37.5;MAF_USDA=45.882
NC_035081.1	75736655	.	T	C	.	.	MAF_INRAE=45.57;MAF_USDA=40.0
NC_035081.1	75736705	.	G	A	.	.	MAF_USDA=19.412
NC_035081.1	75736707	.	G	A	.	.	MAF_INRAE=26.667;MAF_USDA=17.213
NC_035081.1	75736711	.	T	G	.	.	MAF_INRAE=46.835;MAF_USDA=44.118
NC_035081.1	75736754	.	G	C	.	.	MAF_INRAE=15.789;MAF_USDA=46.471
NC_035081.1	75736763	.	A	T	.	.	MAF_INRAE=38.333;MAF_USDA=45.882
NC_035081.1	75736779	.	C	T	.	.	MAF_INRAE=46.835;MAF_USDA=44.118
NC_035081.1	75736816	.	A	T	.	.	MAF_INRAE=46.203;MAF_USDA=40.588
NC_035081.1	75736852	.	C	T	.	.	MAF_INRAE=16.667;MAF_USDA=8.235
NC_035081.1	75736886	.	G	T	.	.	MAF_USDA=2.459
NC_035081.1	75736894	.	C	A	.	.	MAF_INRAE=9.167;MAF_USDA=3.279
NC_035081.1	75736909	.	G	A	.	.	MAF_INRAE=14.557;MAF_USDA=10.588
NC_035081.1	75736935	.	C	T	.	.	MAF_INRAE=46.203;MAF_USDA=40.0
NC_035081.1	75736940	.	C	T	.	.	MAF_INRAE=46.203;MAF_USDA=40.588
NC_035081.1	75736941	.	G	A	.	.	MAF_INRAE=9.167;MAF_USDA=4.098
NC_035081.1	75736942	.	G	A	.	.	MAF_INRAE=42.5;MAF_USDA=40.0
NC_035081.1	75736943	.	T	A	.	.	MAF_INRAE=42.5;MAF_USDA=40.0
NC_035081.1	75737029	.	G	A	.	.	MAF_INRAE=6.962;MAF_USDA=5.882
NC_035081.1	75737034	.	T	C	.	.	MAF_INRAE=46.203;MAF_USDA=40.588
NC_035081.1	75737065	.	C	A	.	.	MAF_INRAE=32.278;MAF_USDA=25.882
NC_035081.1	75737072	.	G	T	.	.	MAF_INRAE=6.962;MAF_USDA=5.357
NC_035081.1	75737089	.	T	C	.	.	MAF_USDA=1.639
NC_035081.1	75737157	.	T	A	.	.	MAF_USDA=10.417
NC_035081.1	75737225	.	T	G	.	.	MAF_INRAE=21.667
NC_035081.1	75737360	.	C	T	.	.	MAF_INRAE=9.167;MAF_USDA=5.738
NC_035081.1	75737437	.	G	A	.	.	MAF_USDA=1.667
NC_035081.1	75737458	.	A	C	.	.	MAF_INRAE=14.557;MAF_USDA=9.524
NC_035081.1	75737545	.	C	A	.	.	MAF_INRAE=46.203;MAF_USDA=40.0
NC_035081.1	75737637	.	T	C	.	.	MAF_INRAE=6.962;MAF_USDA=5.294
NC_035081.1	75737939	.	C	A	.	.	MAF_USDA=1.639
NC_035081.1	75738013	.	C	T	.	.	MAF_INRAE=21.667;MAF_USDA=1.639
NC_035081.1	75738042	.	T	A	.	.	MAF_INRAE=46.667
NC_035081.1	75738043	.	T	A	.	.	MAF_INRAE=46.667
NC_035081.1	75738048	.	A	T	.	.	MAF_USDA=27.083
NC_035081.1	75738051	.	T	G	.	.	MAF_USDA=27.083
NC_035081.1	75738054	.	C	A	.	.	MAF_USDA=27.083
NC_035081.1	75738057	.	A	T	.	.	MAF_USDA=27.083
NC_035081.1	75738152	.	C	T	.	.	MAF_INRAE=39.241;MAF_USDA=37.5
NC_035081.1	75738232	.	A	G	.	.	MAF_INRAE=42.5
NC_035081.1	75738236	.	G	A	.	.	MAF_INRAE=42.5;MAF_USDA=39.412
NC_035081.1	75738282	.	A	G	.	.	MAF_INRAE=9.167;MAF_USDA=1.639
NC_035081.1	75738331	.	G	T	.	.	MAF_INRAE=46.203;MAF_USDA=40.588
NC_035081.1	75738348	.	G	A	.	.	MAF_INRAE=39.241;MAF_USDA=48.824
NC_035081.1	75738722	.	C	T	.	.	MAF_USDA=2.459
NC_035081.1	75738753	.	A	G	.	.	MAF_INRAE=39.873;MAF_USDA=48.824
NC_035081.1	75738825	.	T	A	.	.	MAF_USDA=5.738
NC_035081.1	75738848	.	T	G	.	.	MAF_INRAE=6.667
NC_035081.1	75738893	.	C	T	.	.	MAF_INRAE=28.333;MAF_USDA=23.529
NC_035081.1	75740571	.	T	A	.	.	MAF_USDA=45.833
NC_035081.1	75740596	.	T	C	.	.	MAF_INRAE=21.053;MAF_USDA=44.118
NC_035081.1	75740599	.	A	C	.	.	MAF_USDA=44.118
NC_035081.1	75740610	.	C	A	.	.	MAF_INRAE=6.329;MAF_USDA=8.333
NC_035081.1	75740665	.	T	A	.	.	MAF_INRAE=7.595;MAF_USDA=19.672
NC_035081.1	75740679	.	C	A	.	.	MAF_INRAE=46.203;MAF_USDA=47.917
NC_035081.1	75740695	.	C	A	.	.	MAF_INRAE=20.833;MAF_USDA=1.639
NC_035081.1	75740716	.	G	A	.	.	MAF_INRAE=46.203;MAF_USDA=39.412
NC_035081.1	75740769	.	A	C	.	.	MAF_INRAE=6.667;MAF_USDA=1.639
NC_035081.1	75740777	.	T	C	.	.	MAF_INRAE=7.595;MAF_USDA=5.294
NC_035081.1	75740781	.	T	C	.	.	MAF_INRAE=41.667;MAF_USDA=48.824
NC_035081.1	75740808	.	A	T	.	.	MAF_INRAE=5.0
NC_035081.1	75740816	.	T	A	.	.	MAF_INRAE=39.241;MAF_USDA=49.412
NC_035081.1	75740827	.	G	A	.	.	MAF_INRAE=38.608;MAF_USDA=48.824
NC_035081.1	75740851	.	C	G	.	.	MAF_USDA=1.639
NC_035081.1	75740976	.	T	A	.	.	MAF_INRAE=10.833
NC_035081.1	75740977	.	T	G	.	.	MAF_INRAE=16.667;MAF_USDA=16.667
NC_035081.1	75740983	.	T	G	.	.	MAF_INRAE=42.405;MAF_USDA=43.75
NC_035081.1	75740985	.	T	G	.	.	MAF_INRAE=8.333
NC_035081.1	75741062	.	G	A	.	.	MAF_INRAE=7.595;MAF_USDA=14.754
NC_035081.1	75741084	.	C	A	.	.	MAF_INRAE=39.873;MAF_USDA=49.412
NC_035081.1	75741115	.	A	T	.	.	MAF_INRAE=40.506;MAF_USDA=50.0
NC_035081.1	75741145	.	A	G	.	.	MAF_USDA=3.279
NC_035081.1	75741149	.	C	T	.	.	MAF_INRAE=39.873;MAF_USDA=50.0
NC_035081.1	75741200	.	G	T	.	.	MAF_USDA=37.5
NC_035081.1	75741201	.	T	G	.	.	MAF_USDA=10.417
NC_035081.1	75741206	.	A	G	.	.	MAF_INRAE=39.873;MAF_USDA=50.0
NC_035081.1	75741215	.	A	G	.	.	MAF_INRAE=39.241;MAF_USDA=50.0
NC_035081.1	75741222	.	A	G	.	.	MAF_USDA=23.529
NC_035081.1	75741252	.	A	G	.	.	MAF_INRAE=39.873;MAF_USDA=48.235
NC_035081.1	75741296	.	T	C	.	.	MAF_INRAE=21.667
NC_035081.1	75741311	.	G	A	.	.	MAF_INRAE=46.203;MAF_USDA=44.706
NC_035081.1	75741322	.	G	A	.	.	MAF_INRAE=32.278;MAF_USDA=48.235
NC_035081.1	75741355	.	A	G	.	.	MAF_USDA=2.459
NC_035081.1	75741366	.	G	T	.	.	MAF_INRAE=6.667
NC_035081.1	75741435	.	T	C	.	.	MAF_INRAE=38.608;MAF_USDA=49.412
NC_035081.1	75741458	.	T	C	.	.	MAF_INRAE=39.873;MAF_USDA=48.824
NC_035081.1	75741460	.	A	C	.	.	MAF_INRAE=47.5;MAF_USDA=48.824
NC_035081.1	75741480	.	G	A	.	.	MAF_USDA=11.176
NC_035081.1	75741495	.	G	A	.	.	MAF_INRAE=39.241;MAF_USDA=49.412
NC_035081.1	75741645	.	C	A	.	.	MAF_INRAE=39.241;MAF_USDA=50.0
NC_035081.1	75741646	.	G	A	.	.	MAF_USDA=2.459
NC_035081.1	75741704	.	G	C	.	.	MAF_INRAE=46.203;MAF_USDA=39.412
NC_035081.1	75741723	.	T	A	.	.	MAF_USDA=12.295
NC_035081.1	75741727	.	A	C	.	.	MAF_INRAE=7.5;MAF_USDA=4.706
NC_035081.1	75741730	.	G	T	.	.	MAF_INRAE=46.667;MAF_USDA=48.235
NC_035081.1	75741752	.	G	A	.	.	MAF_INRAE=39.241;MAF_USDA=48.824
NC_035081.1	75741779	.	T	G	.	.	MAF_INRAE=7.595;MAF_USDA=4.706
NC_035081.1	75741798	.	G	C	.	.	MAF_INRAE=39.241;MAF_USDA=48.824
NC_035081.1	75741833	.	A	C	.	.	MAF_INRAE=21.667;MAF_USDA=1.639
NC_035081.1	75741860	.	C	T	.	.	MAF_INRAE=15.789;MAF_USDA=1.639
NC_035081.1	75741943	.	G	A	.	.	MAF_INRAE=39.873;MAF_USDA=50.0
NC_035081.1	75741953	.	G	C	.	.	MAF_USDA=6.25
NC_035081.1	75741973	.	T	G	.	.	MAF_INRAE=45.0
NC_035081.1	75742000	.	T	C	.	.	MAF_USDA=3.279
NC_035081.1	75742074	.	C	A	.	.	MAF_INRAE=23.418;MAF_USDA=12.5
NC_035081.1	75742078	.	G	T	.	.	MAF_USDA=5.952
NC_035081.1	75742094	.	C	A	.	.	MAF_USDA=6.25
NC_035081.1	75742104	.	G	A	.	.	MAF_INRAE=18.333;MAF_USDA=7.059
NC_035081.1	75742112	.	C	A	.	.	MAF_INRAE=18.333;MAF_USDA=7.059
NC_035081.1	75742124	.	T	G	.	.	MAF_USDA=7.377
NC_035081.1	75742197	.	C	A	.	.	MAF_INRAE=39.241;MAF_USDA=48.235
NC_035081.1	75742219	.	A	G	.	.	MAF_INRAE=39.241;MAF_USDA=48.824
NC_035081.1	75742307	.	C	G	.	.	MAF_INRAE=39.241;MAF_USDA=48.235
NC_035081.1	75742350	.	A	T	.	.	MAF_INRAE=39.873;MAF_USDA=48.824
NC_035081.1	75742361	.	C	A	.	.	MAF_INRAE=23.418;MAF_USDA=42.353
NC_035081.1	75742390	.	G	A	.	.	MAF_USDA=1.639
NC_035081.1	75742444	.	A	G	.	.	MAF_USDA=22.941
NC_035081.1	75742466	.	C	G	.	.	MAF_INRAE=39.241;MAF_USDA=49.412
NC_035081.1	75742478	.	C	T	.	.	MAF_USDA=1.639
NC_035081.1	75742505	.	G	A	.	.	MAF_INRAE=39.241;MAF_USDA=49.412
NC_035081.1	75742586	.	A	C	.	.	MAF_INRAE=39.241;MAF_USDA=49.412
NC_035081.1	75742699	.	T	C	.	.	MAF_INRAE=9.167
NC_035081.1	75742734	.	T	A	.	.	MAF_INRAE=39.241
NC_035081.1	75742893	.	A	C	.	.	MAF_INRAE=21.667;MAF_USDA=7.377
NC_035081.1	75742911	.	G	T	.	.	MAF_INRAE=7.595;MAF_USDA=4.098
NC_035081.1	75742921	.	C	A	.	.	MAF_INRAE=21.667;MAF_USDA=9.836
NC_035081.1	75742947	.	G	A	.	.	MAF_INRAE=24.051;MAF_USDA=12.295
NC_035081.1	75742962	.	T	G	.	.	MAF_USDA=6.25
NC_035081.1	75742979	.	G	T	.	.	MAF_INRAE=45.57;MAF_USDA=39.412
NC_035081.1	75742991	.	C	T	.	.	MAF_INRAE=7.595;MAF_USDA=4.098
NC_035081.1	75743010	.	T	G	.	.	MAF_USDA=5.738
NC_035081.1	75743043	.	A	T	.	.	MAF_USDA=1.639
NC_035081.1	75743044	.	A	T	.	.	MAF_USDA=2.459
NC_035081.1	75743087	.	C	T	.	.	MAF_INRAE=39.241;MAF_USDA=48.235
NC_035081.1	75743191	.	G	A	.	.	MAF_INRAE=21.667
NC_035081.1	75743207	.	A	G	.	.	MAF_USDA=21.176
NC_035081.1	75743215	.	T	G	.	.	MAF_INRAE=21.667;MAF_USDA=10.656
NC_035081.1	75743233	.	T	C	.	.	MAF_USDA=1.639
NC_035081.1	75743234	.	G	T	.	.	MAF_USDA=1.639
NC_035081.1	75743240	.	G	A	.	.	MAF_INRAE=39.241;MAF_USDA=49.412
NC_035081.1	75743241	.	G	A	.	.	MAF_INRAE=45.833;MAF_USDA=45.294
NC_035081.1	75743271	.	A	G	.	.	MAF_USDA=2.459
NC_035081.1	75743289	.	C	T	.	.	MAF_USDA=11.475
NC_035081.1	75743294	.	G	A	.	.	MAF_USDA=18.235
NC_035081.1	75743333	.	T	G	.	.	MAF_USDA=12.5
NC_035081.1	75743356	.	A	T	.	.	MAF_INRAE=15.789;MAF_USDA=1.765
NC_035081.1	75743415	.	A	G	.	.	MAF_INRAE=46.203;MAF_USDA=45.294
NC_035081.1	75743525	.	A	C	.	.	MAF_USDA=2.459
NC_035081.1	75743556	.	G	A	.	.	MAF_USDA=1.639
NC_035081.1	75743625	.	A	C	.	.	MAF_INRAE=39.241;MAF_USDA=49.412
NC_035081.1	75743953	.	G	A	.	.	MAF_INRAE=40.506;MAF_USDA=38.235
NC_035081.1	75744002	.	A	G	.	.	MAF_INRAE=39.241;MAF_USDA=48.824
NC_035081.1	75744016	.	C	A	.	.	MAF_INRAE=21.667
NC_035081.1	75744051	.	T	C	.	.	MAF_INRAE=39.873;MAF_USDA=48.235
NC_035081.1	75744059	.	A	C	.	.	MAF_INRAE=39.873;MAF_USDA=41.176
NC_035081.1	75744081	.	T	A	.	.	MAF_USDA=1.639
NC_035081.1	75744102	.	C	T	.	.	MAF_INRAE=7.5;MAF_USDA=10.417
NC_035081.1	75744122	.	A	G	.	.	MAF_INRAE=4.167;MAF_USDA=11.765
NC_035081.1	75744132	.	C	T	.	.	MAF_INRAE=46.203;MAF_USDA=39.412
NC_035081.1	75744234	.	T	A	.	.	MAF_INRAE=39.241;MAF_USDA=46.471
NC_035081.1	75744242	.	G	A	.	.	MAF_INRAE=39.241;MAF_USDA=39.583
NC_035081.1	75744244	.	A	T	.	.	MAF_INRAE=21.667
NC_035081.1	75744333	.	C	T	.	.	MAF_INRAE=46.203;MAF_USDA=46.471
NC_035081.1	75744356	.	T	C	.	.	MAF_INRAE=39.241;MAF_USDA=40.588
NC_035081.1	75744380	.	G	A	.	.	MAF_INRAE=5.0;MAF_USDA=4.918
NC_035081.1	75744427	.	G	A	.	.	MAF_USDA=9.836
NC_035081.1	75744591	.	T	C	.	.	MAF_INRAE=45.57;MAF_USDA=35.882
NC_035081.1	75744592	.	T	G	.	.	MAF_INRAE=47.5;MAF_USDA=50.0
NC_035081.1	75744597	.	C	A	.	.	MAF_INRAE=22.785;MAF_USDA=35.882
NC_035081.1	75744675	.	T	A	.	.	MAF_INRAE=7.595;MAF_USDA=3.529
NC_035081.1	75744810	.	C	G	.	.	MAF_USDA=4.918
NC_035081.1	75744838	.	C	T	.	.	MAF_USDA=1.639
NC_035081.1	75744975	.	C	T	.	.	MAF_USDA=2.459
NC_035081.1	75745118	.	T	C	.	.	MAF_USDA=4.918
NC_035081.1	75745176	.	T	A	.	.	MAF_INRAE=5.0
NC_035081.1	75745206	.	G	T	.	.	MAF_INRAE=25.316
NC_035081.1	75745226	.	A	C	.	.	MAF_INRAE=43.038;MAF_USDA=48.235
NC_035081.1	75745227	.	G	A	.	.	MAF_INRAE=4.167;MAF_USDA=17.647
NC_035081.1	75745282	.	C	T	.	.	MAF_USDA=4.098
NC_035081.1	75745289	.	T	C	.	.	MAF_INRAE=4.167;MAF_USDA=14.706
NC_035081.1	75745308	.	T	G	.	.	MAF_INRAE=7.595;MAF_USDA=6.25
NC_035081.1	75745383	.	T	C	.	.	MAF_INRAE=5.063;MAF_USDA=11.765
NC_035081.1	75745391	.	C	A	.	.	MAF_USDA=1.639
NC_035081.1	75745399	.	T	G	.	.	MAF_INRAE=29.114;MAF_USDA=45.882
NC_035081.1	75745418	.	C	T	.	.	MAF_USDA=4.167
NC_035081.1	75745426	.	G	T	.	.	MAF_USDA=10.417
NC_035081.1	75745449	.	C	T	.	.	MAF_USDA=4.918
NC_035081.1	75745499	.	C	T	.	.	MAF_USDA=1.639
NC_035081.1	75745623	.	T	C	.	.	MAF_USDA=12.941
NC_035081.1	75745754	.	G	A	.	.	MAF_INRAE=15.789;MAF_USDA=2.459
NC_035081.1	75745795	.	C	A	.	.	MAF_INRAE=6.667;MAF_USDA=3.279
NC_035081.1	75745803	.	T	G	.	.	MAF_USDA=2.459
NC_035081.1	75745833	.	C	T	.	.	MAF_USDA=6.25
NC_035081.1	75745857	.	C	G	.	.	MAF_INRAE=10.833;MAF_USDA=14.754
NC_035081.1	75745869	.	A	G	.	.	MAF_INRAE=27.215;MAF_USDA=15.294
NC_035081.1	75745906	.	T	C	.	.	MAF_USDA=1.639
NC_035081.1	75746045	.	C	G	.	.	MAF_INRAE=20.833
NC_035081.1	75746135	.	G	A	.	.	MAF_INRAE=25.316;MAF_USDA=25.294
NC_035081.1	75746174	.	G	A	.	.	MAF_INRAE=20.833
NC_035081.1	75746261	.	A	G	.	.	MAF_USDA=2.459
NC_035081.1	75746326	.	A	T	.	.	MAF_INRAE=9.167
NC_035081.1	75746352	.	A	G	.	.	MAF_INRAE=25.316;MAF_USDA=25.294
NC_035081.1	75746402	.	T	G	.	.	MAF_INRAE=6.962;MAF_USDA=5.882
NC_035081.1	75746422	.	A	G	.	.	MAF_INRAE=25.316;MAF_USDA=25.294
NC_035081.1	75746426	.	G	A	.	.	MAF_INRAE=6.962;MAF_USDA=6.471
NC_035081.1	75746550	.	T	C	.	.	MAF_USDA=4.167
NC_035081.1	75746554	.	T	C	.	.	MAF_INRAE=25.316;MAF_USDA=25.294
NC_035081.1	75746557	.	C	G	.	.	MAF_USDA=2.459
NC_035081.1	75746565	.	G	T	.	.	MAF_USDA=1.639
NC_035081.1	75746572	.	A	T	.	.	MAF_USDA=1.639
NC_035081.1	75746597	.	A	C	.	.	MAF_INRAE=27.5;MAF_USDA=19.672
NC_035081.1	75746682	.	T	C	.	.	MAF_USDA=2.459
NC_035081.1	75746921	.	A	T	.	.	MAF_USDA=4.167
NC_035081.1	75746937	.	G	A	.	.	MAF_USDA=3.529
NC_035081.1	75747249	.	G	C	.	.	MAF_INRAE=32.5
NC_035081.1	75747293	.	C	T	.	.	MAF_INRAE=13.924;MAF_USDA=8.824
NC_035081.1	75747316	.	A	T	.	.	MAF_INRAE=25.316;MAF_USDA=24.706
NC_035081.1	75747325	.	C	T	.	.	MAF_INRAE=14.557;MAF_USDA=6.471
NC_035081.1	75747370	.	A	T	.	.	MAF_INRAE=5.063;MAF_USDA=10.0
NC_035081.1	75747376	.	G	A	.	.	MAF_INRAE=25.316;MAF_USDA=24.706
NC_035081.1	75747462	.	T	A	.	.	MAF_USDA=1.639
NC_035081.1	75747482	.	G	A	.	.	MAF_USDA=1.639
NC_035081.1	75747498	.	A	C	.	.	MAF_INRAE=25.316;MAF_USDA=35.417
NC_035081.1	75747515	.	G	A	.	.	MAF_INRAE=4.167;MAF_USDA=21.176
NC_035081.1	75747570	.	A	G	.	.	MAF_INRAE=39.241;MAF_USDA=49.412
NC_035081.1	75747571	.	C	T	.	.	MAF_INRAE=6.667
NC_035081.1	75747596	.	A	T	.	.	MAF_INRAE=25.949;MAF_USDA=25.294
NC_035081.1	75747609	.	A	G	.	.	MAF_USDA=6.25
NC_035081.1	75747646	.	G	A	.	.	MAF_USDA=2.459
NC_035081.1	75747651	.	C	A	.	.	MAF_INRAE=25.316;MAF_USDA=26.471
NC_035081.1	75747652	.	G	A	.	.	MAF_INRAE=47.368;MAF_USDA=23.529
NC_035081.1	75747656	.	G	A	.	.	MAF_USDA=8.235
NC_035081.1	75747686	.	T	G	.	.	MAF_INRAE=25.316;MAF_USDA=25.294
NC_035081.1	75747745	.	A	G	.	.	MAF_INRAE=25.949;MAF_USDA=25.294
NC_035081.1	75747746	.	C	A	.	.	MAF_INRAE=22.5;MAF_USDA=25.294
NC_035081.1	75747796	.	T	A	.	.	MAF_INRAE=39.873;MAF_USDA=48.824
NC_035081.1	75747808	.	A	T	.	.	MAF_INRAE=28.481;MAF_USDA=16.471
NC_035081.1	75747983	.	A	G	.	.	MAF_INRAE=34.81;MAF_USDA=22.941
NC_035081.1	75748042	.	C	T	.	.	MAF_INRAE=20.833;MAF_USDA=31.25
NC_035081.1	75748046	.	A	T	.	.	MAF_INRAE=20.833;MAF_USDA=31.25
NC_035081.1	75748050	.	A	G	.	.	MAF_INRAE=20.833;MAF_USDA=31.25
NC_035081.1	75748052	.	T	C	.	.	MAF_USDA=31.25
NC_035081.1	75748077	.	T	G	.	.	MAF_INRAE=23.418;MAF_USDA=14.118
NC_035081.1	75748116	.	T	C	.	.	MAF_INRAE=21.667;MAF_USDA=35.417
NC_035081.1	75748136	.	C	A	.	.	MAF_INRAE=25.316;MAF_USDA=24.118
NC_035081.1	75748159	.	A	G	.	.	MAF_USDA=4.098
NC_035081.1	75748179	.	G	A	.	.	MAF_INRAE=24.684;MAF_USDA=24.706
NC_035081.1	75748240	.	A	C	.	.	MAF_USDA=1.639
NC_035081.1	75748244	.	A	T	.	.	MAF_USDA=1.639
NC_035081.1	75748264	.	T	G	.	.	MAF_USDA=2.353
NC_035081.1	75748305	.	G	T	.	.	MAF_USDA=2.459
NC_035081.1	75748371	.	A	T	.	.	MAF_INRAE=6.962;MAF_USDA=2.353
NC_035081.1	75748408	.	T	G	.	.	MAF_USDA=2.459
NC_035081.1	75748420	.	T	A	.	.	MAF_USDA=1.639
NC_035081.1	75748459	.	T	C	.	.	MAF_INRAE=27.848;MAF_USDA=17.059
NC_035081.1	75748580	.	G	T	.	.	MAF_INRAE=6.962;MAF_USDA=5.882
NC_035081.1	75748646	.	C	T	.	.	MAF_USDA=1.667
NC_035081.1	75748653	.	C	A	.	.	MAF_INRAE=48.101;MAF_USDA=41.176
NC_035081.1	75748657	.	G	A	.	.	MAF_INRAE=43.333;MAF_USDA=41.176
NC_035081.1	75748772	.	A	C	.	.	MAF_USDA=4.918
NC_035081.1	75748773	.	G	A	.	.	MAF_USDA=4.918
NC_035081.1	75748855	.	G	A	.	.	MAF_USDA=2.459
NC_035081.1	75748896	.	C	T	.	.	MAF_INRAE=15.789
NC_035081.1	75749011	.	T	A	.	.	MAF_USDA=4.167
NC_035081.1	75749054	.	G	A	.	.	MAF_INRAE=23.418;MAF_USDA=6.25
NC_035081.1	75749068	.	T	G	.	.	MAF_INRAE=32.5;MAF_USDA=25.294
NC_035081.1	75749117	.	T	G	.	.	MAF_INRAE=25.316;MAF_USDA=24.706
NC_035081.1	75749217	.	G	A	.	.	MAF_USDA=9.016
NC_035081.1	75749232	.	G	A	.	.	MAF_INRAE=7.595;MAF_USDA=3.529
NC_035081.1	75749262	.	G	A	.	.	MAF_USDA=1.639
NC_035081.1	75749285	.	T	C	.	.	MAF_INRAE=32.5;MAF_USDA=32.353
NC_035081.1	75749322	.	G	T	.	.	MAF_INRAE=46.203;MAF_USDA=45.294
NC_035081.1	75749332	.	A	G	.	.	MAF_USDA=5.738
NC_035081.1	75749371	.	T	A	.	.	MAF_INRAE=30.38;MAF_USDA=39.583
NC_035081.1	75749490	.	C	A	.	.	MAF_USDA=5.738
NC_035081.1	75749497	.	A	G	.	.	MAF_INRAE=9.167
NC_035081.1	75749501	.	A	C	.	.	MAF_INRAE=39.873;MAF_USDA=49.412
NC_035081.1	75749532	.	G	A	.	.	MAF_USDA=1.639
NC_035081.1	75749626	.	G	C	.	.	MAF_INRAE=32.5;MAF_USDA=37.059
NC_035081.1	75749641	.	G	A	.	.	MAF_INRAE=39.241;MAF_USDA=48.824
NC_035081.1	75749645	.	G	A	.	.	MAF_INRAE=46.667;MAF_USDA=47.647
NC_035081.1	75749722	.	T	A	.	.	MAF_INRAE=28.481;MAF_USDA=20.0
NC_035081.1	75749723	.	A	C	.	.	MAF_INRAE=45.833;MAF_USDA=44.706
NC_035081.1	75749732	.	A	T	.	.	MAF_INRAE=39.241;MAF_USDA=48.824
NC_035081.1	75749733	.	C	A	.	.	MAF_INRAE=46.667;MAF_USDA=48.824
NC_035081.1	75749739	.	A	T	.	.	MAF_INRAE=6.667;MAF_USDA=4.118
NC_035081.1	75749744	.	T	C	.	.	MAF_INRAE=39.241;MAF_USDA=48.824
NC_035081.1	75749746	.	G	T	.	.	MAF_USDA=1.639
NC_035081.1	75749761	.	C	T	.	.	MAF_USDA=1.639
NC_035081.1	75749772	.	A	G	.	.	MAF_USDA=1.639
NC_035081.1	75749777	.	T	G	.	.	MAF_INRAE=39.873;MAF_USDA=37.5
NC_035081.1	75749822	.	T	C	.	.	MAF_INRAE=4.167;MAF_USDA=1.176
NC_035081.1	75749892	.	T	G	.	.	MAF_USDA=2.353
NC_035081.1	75749901	.	C	A	.	.	MAF_INRAE=14.557;MAF_USDA=9.836
NC_035081.1	75749974	.	TTT	TTC	.	.	MAF_USDA=12.5
NC_035081.1	75749997	.	T	G	.	.	MAF_USDA=6.25
NC_035081.1	75749999	.	A	T	.	.	MAF_USDA=1.695
NC_035081.1	75750007	.	C	T	.	.	MAF_USDA=1.639
NC_035081.1	75750020	.	C	A	.	.	MAF_INRAE=46.203;MAF_USDA=44.706
NC_035081.1	75750039	.	C	A	.	.	MAF_INRAE=21.519;MAF_USDA=17.647
NC_035081.1	75750062	.	C	T	.	.	MAF_USDA=1.639
NC_035081.1	75750079	.	A	T	.	.	MAF_INRAE=15.789;MAF_USDA=2.459
NC_035081.1	75750080	.	T	A	.	.	MAF_USDA=2.459
NC_035081.1	75750158	.	T	C	.	.	MAF_INRAE=32.5;MAF_USDA=27.647
NC_035081.1	75750175	.	C	T	.	.	MAF_USDA=3.279
NC_035081.1	75750328	.	T	C	.	.	MAF_INRAE=33.333
NC_035081.1	75750341	.	T	A	.	.	MAF_INRAE=5.263;MAF_USDA=10.417
NC_035081.1	75750342	.	G	C	.	.	MAF_USDA=43.75
NC_035081.1	75750420	.	C	G	.	.	MAF_USDA=37.5
NC_035081.1	75750440	.	C	G	.	.	MAF_USDA=6.25
NC_035081.1	75750490	.	A	G	.	.	MAF_USDA=31.25
NC_035081.1	75750553	.	A	T	.	.	MAF_INRAE=28.481;MAF_USDA=20.0
NC_035081.1	75750734	.	G	A	.	.	MAF_USDA=5.294
NC_035081.1	75750741	.	G	A	.	.	MAF_USDA=9.412
NC_035081.1	75750748	.	C	G	.	.	MAF_USDA=5.294
NC_035081.1	75750756	.	G	T	.	.	MAF_USDA=10.588
NC_035081.1	75750941	.	A	C	.	.	MAF_USDA=8.197
NC_035081.1	75750950	.	A	G	.	.	MAF_USDA=2.941
NC_035081.1	75751057	.	C	T	.	.	MAF_INRAE=28.481;MAF_USDA=20.0
NC_035081.1	75751150	.	C	A	.	.	MAF_INRAE=5.063;MAF_USDA=9.412
NC_035081.1	75751151	.	A	T	.	.	MAF_USDA=1.639
NC_035081.1	75751152	.	T	G	.	.	MAF_USDA=1.639
NC_035081.1	75751162	.	C	A	.	.	MAF_INRAE=15.789;MAF_USDA=2.459
NC_035081.1	75751183	.	G	T	.	.	MAF_USDA=6.25
NC_035081.1	75751253	.	G	A	.	.	MAF_INRAE=19.62;MAF_USDA=13.115
NC_035081.1	75751263	.	A	G	.	.	MAF_INRAE=46.203;MAF_USDA=44.118
NC_035081.1	75751267	.	G	A	.	.	MAF_INRAE=46.667;MAF_USDA=49.412
NC_035081.1	75751273	.	T	G	.	.	MAF_INRAE=32.278;MAF_USDA=27.059
NC_035081.1	75751283	.	G	A	.	.	MAF_INRAE=35.443;MAF_USDA=25.882
NC_035081.1	75751298	.	A	C	.	.	MAF_INRAE=28.481;MAF_USDA=16.667
NC_035081.1	75751304	.	T	C	.	.	MAF_INRAE=39.241;MAF_USDA=37.5
NC_035081.1	75751368	.	C	T	.	.	MAF_INRAE=13.924;MAF_USDA=13.115
NC_035081.1	75751376	.	C	T	.	.	MAF_INRAE=13.924;MAF_USDA=13.115
NC_035081.1	75751378	.	C	T	.	.	MAF_INRAE=13.333;MAF_USDA=13.115
NC_035081.1	75751407	.	A	T	.	.	MAF_INRAE=32.278;MAF_USDA=31.176
NC_035081.1	75751480	.	T	C	.	.	MAF_INRAE=28.481;MAF_USDA=20.0
NC_035081.1	75751482	.	A	G	.	.	MAF_INRAE=25.316;MAF_USDA=25.294
NC_035081.1	75751515	.	C	G	.	.	MAF_INRAE=15.789;MAF_USDA=2.459
NC_035081.1	75751535	.	G	A	.	.	MAF_INRAE=28.481;MAF_USDA=20.0
NC_035081.1	75751545	.	T	C	.	.	MAF_USDA=6.25
NC_035081.1	75751551	.	T	C	.	.	MAF_USDA=6.25
NC_035081.1	75751570	.	G	A	.	.	MAF_USDA=6.25
NC_035081.1	75751610	.	A	G	.	.	MAF_INRAE=32.911;MAF_USDA=30.588
NC_035081.1	75751611	.	C	T	.	.	MAF_USDA=6.25
NC_035081.1	75751639	.	C	T	.	.	MAF_USDA=1.765
NC_035081.1	75751656	.	G	A	.	.	MAF_INRAE=39.241;MAF_USDA=48.824
NC_035081.1	75751664	.	C	T	.	.	MAF_INRAE=15.789;MAF_USDA=1.176
NC_035081.1	75751698	.	A	G	.	.	MAF_INRAE=28.481;MAF_USDA=16.471
NC_035081.1	75751756	.	A	C	.	.	MAF_INRAE=28.481;MAF_USDA=20.0
NC_035081.1	75751803	.	C	T	.	.	MAF_INRAE=15.789;MAF_USDA=1.176
NC_035081.1	75751819	.	T	A	.	.	MAF_INRAE=19.62;MAF_USDA=20.588
NC_035081.1	75751838	.	G	C	.	.	MAF_INRAE=32.911;MAF_USDA=45.833
NC_035081.1	75751878	.	G	T	.	.	MAF_INRAE=39.873;MAF_USDA=47.059
NC_035081.1	75751884	.	G	A	.	.	MAF_USDA=1.639
NC_035081.1	75751898	.	G	T	.	.	MAF_INRAE=32.278;MAF_USDA=31.176
NC_035081.1	75751902	.	C	T	.	.	MAF_USDA=4.918
NC_035081.1	75751947	.	G	A	.	.	MAF_INRAE=20.833
NC_035081.1	75752031	.	C	G	.	.	MAF_INRAE=17.722;MAF_USDA=29.167
NC_035081.1	75752038	.	A	C	.	.	MAF_USDA=1.639
NC_035081.1	75752107	.	A	T	.	.	MAF_USDA=12.353
NC_035081.1	75752161	.	C	T	.	.	MAF_INRAE=32.278;MAF_USDA=32.353
NC_035081.1	75752181	.	C	A	.	.	MAF_INRAE=15.789;MAF_USDA=2.459
NC_035081.1	75752197	.	C	T	.	.	MAF_INRAE=39.873;MAF_USDA=47.059
NC_035081.1	75752220	.	T	A	.	.	MAF_INRAE=15.789;MAF_USDA=1.176
NC_035081.1	75752221	.	G	T	.	.	MAF_USDA=1.176
NC_035081.1	75752344	.	C	T	.	.	MAF_USDA=12.5
NC_035081.1	75752959	.	G	C	.	.	MAF_USDA=23.729
NC_035081.1	75752962	.	A	T	.	.	MAF_USDA=23.729
NC_035081.1	75753064	.	C	A	.	.	MAF_USDA=8.235
NC_035081.1	75753133	.	G	A	.	.	MAF_USDA=1.639
NC_035081.1	75753135	.	A	T	.	.	MAF_USDA=2.459
NC_035081.1	75753165	.	C	A	.	.	MAF_INRAE=32.5;MAF_USDA=37.059
NC_035081.1	75753260	.	G	T	.	.	MAF_USDA=5.738
NC_035081.1	75753338	.	T	C	.	.	MAF_INRAE=15.789;MAF_USDA=37.5
NC_035081.1	75753413	.	A	G	.	.	MAF_INRAE=32.278;MAF_USDA=30.0
NC_035081.1	75753481	.	G	A	.	.	MAF_INRAE=5.063;MAF_USDA=8.235
NC_035081.1	75753488	.	T	A	.	.	MAF_USDA=2.353
NC_035081.1	75753579	.	C	T	.	.	MAF_USDA=6.25
NC_035081.1	75753585	.	C	G	.	.	MAF_INRAE=15.789;MAF_USDA=1.639
NC_035081.1	75753600	.	A	G	.	.	MAF_INRAE=34.167;MAF_USDA=37.647
NC_035081.1	75753747	.	G	A	.	.	MAF_USDA=3.279
NC_035081.1	75753849	.	G	A	.	.	MAF_INRAE=14.557;MAF_USDA=12.353
NC_035081.1	75753897	.	A	T	.	.	MAF_INRAE=14.557;MAF_USDA=7.377
NC_035081.1	75753936	.	T	A	.	.	MAF_USDA=1.639
NC_035081.1	75754006	.	C	A	.	.	MAF_INRAE=1.667
NC_035081.1	75754115	.	A	G	.	.	MAF_USDA=37.5
NC_035081.1	75754159	.	A	G	.	.	MAF_USDA=31.25
NC_035081.1	75754690	.	G	A	.	.	MAF_INRAE=16.667;MAF_USDA=7.059
NC_035081.1	75754829	.	G	A	.	.	MAF_INRAE=15.789;MAF_USDA=2.083
NC_035081.1	75754838	.	G	A	.	.	MAF_USDA=6.25
NC_035081.1	75755761	.	T	C	.	.	MAF_USDA=37.5
NC_035081.1	75755949	.	C	T	.	.	MAF_USDA=2.459
NC_035081.1	75756037	.	G	A	.	.	MAF_USDA=25.294
NC_035081.1	75756039	.	G	A	.	.	MAF_USDA=3.279
NC_035081.1	75756205	.	G	A	.	.	MAF_USDA=1.639
NC_035081.1	75756220	.	G	A	.	.	MAF_USDA=1.765
NC_035081.1	75756336	.	G	A	.	.	MAF_INRAE=15.789;MAF_USDA=44.706
NC_035081.1	75756350	.	A	G	.	.	MAF_USDA=3.529
NC_035081.1	75756525	.	T	C	.	.	MAF_USDA=1.639
NC_035081.1	75756603	.	A	C	.	.	MAF_INRAE=6.667
NC_035081.1	75756606	.	C	A	.	.	MAF_INRAE=20.253;MAF_USDA=49.405
NC_035081.1	75756643	.	A	T	.	.	MAF_USDA=18.033
NC_035081.1	75756695	.	A	G	.	.	MAF_INRAE=14.557;MAF_USDA=11.765
NC_035081.1	75756911	.	G	A	.	.	MAF_USDA=4.918
NC_035081.1	75756912	.	A	G	.	.	MAF_USDA=4.918
NC_035081.1	75756950	.	T	C	.	.	MAF_USDA=2.459
NC_035081.1	75756987	.	G	T	.	.	MAF_USDA=4.918
NC_035081.1	75757069	.	T	G	.	.	MAF_INRAE=39.873;MAF_USDA=49.405
NC_035081.1	75757072	.	C	T	.	.	MAF_INRAE=47.5;MAF_USDA=49.405
NC_035081.1	75757085	.	A	T	.	.	MAF_INRAE=39.873;MAF_USDA=37.5
NC_035081.1	75757088	.	T	A	.	.	MAF_USDA=1.786
NC_035081.1	75757094	.	G	C	.	.	MAF_INRAE=39.873;MAF_USDA=49.405
NC_035081.1	75757115	.	G	T	.	.	MAF_INRAE=39.873;MAF_USDA=48.235
NC_035081.1	75757116	.	T	G	.	.	MAF_INRAE=47.5;MAF_USDA=48.81
NC_035081.1	75757131	.	T	C	.	.	MAF_INRAE=39.873;MAF_USDA=47.647
NC_035081.1	75757174	.	C	A	.	.	MAF_INRAE=39.873;MAF_USDA=48.824
NC_035081.1	75757175	.	A	T	.	.	MAF_USDA=1.639
NC_035081.1	75757203	.	A	C	.	.	MAF_INRAE=39.241;MAF_USDA=41.176
NC_035081.1	75757234	.	A	T	.	.	MAF_INRAE=41.139;MAF_USDA=45.882
NC_035081.1	75757290	.	G	T	.	.	MAF_INRAE=41.139;MAF_USDA=49.412
NC_035081.1	75757291	.	C	T	.	.	MAF_INRAE=49.167;MAF_USDA=49.412
NC_035081.1	75757367	.	G	T	.	.	MAF_INRAE=14.557;MAF_USDA=11.905
NC_035081.1	75757479	.	C	T	.	.	MAF_INRAE=21.667;MAF_USDA=10.656
NC_035081.1	75757491	.	G	A	.	.	MAF_INRAE=24.684;MAF_USDA=20.833
NC_035081.1	75757498	.	G	T	.	.	MAF_USDA=6.25
NC_035081.1	75757508	.	C	A	.	.	MAF_INRAE=14.557;MAF_USDA=10.588
NC_035081.1	75757541	.	C	G	.	.	MAF_INRAE=39.241;MAF_USDA=35.294
NC_035081.1	75757546	.	A	G	.	.	MAF_INRAE=39.241;MAF_USDA=35.294
NC_035081.1	75757567	.	T	G	.	.	MAF_INRAE=39.241;MAF_USDA=34.118
NC_035081.1	75757577	.	A	C	.	.	MAF_INRAE=14.557;MAF_USDA=11.765
NC_035081.1	75757585	.	C	T	.	.	MAF_INRAE=21.667;MAF_USDA=13.934
NC_035081.1	75757625	.	G	C	.	.	MAF_INRAE=21.519;MAF_USDA=15.294
NC_035081.1	75757629	.	T	C	.	.	MAF_INRAE=14.557;MAF_USDA=11.765
NC_035081.1	75757644	.	A	G	.	.	MAF_USDA=2.459
NC_035081.1	75757732	.	A	T	.	.	MAF_USDA=3.279
NC_035081.1	75757756	.	A	C	.	.	MAF_USDA=1.639
NC_035081.1	75757778	.	A	G	.	.	MAF_USDA=9.016
NC_035081.1	75757790	.	C	T	.	.	MAF_INRAE=16.667;MAF_USDA=8.824
NC_035081.1	75757801	.	T	G	.	.	MAF_INRAE=18.354;MAF_USDA=14.118
NC_035081.1	75757823	.	C	T	.	.	MAF_INRAE=47.468;MAF_USDA=41.176
NC_035081.1	75757945	.	C	T	.	.	MAF_USDA=1.639
NC_035081.1	75757947	.	G	A	.	.	MAF_INRAE=43.038;MAF_USDA=41.176
NC_035081.1	75758037	.	T	C	.	.	MAF_INRAE=10.127;MAF_USDA=4.098
NC_035081.1	75758085	.	G	T	.	.	MAF_USDA=11.176
NC_035081.1	75758145	.	G	A	.	.	MAF_USDA=48.824
NC_035081.1	75758162	.	A	C	.	.	MAF_USDA=22.353
NC_035081.1	75758197	.	T	C	.	.	MAF_USDA=20.122
NC_035081.1	75758976	.	C	T	.	.	MAF_USDA=1.639
NC_035081.1	75759050	.	A	G	.	.	MAF_INRAE=36.076;MAF_USDA=25.882
NC_035081.1	75759075	.	G	T	.	.	MAF_INRAE=24.684;MAF_USDA=25.294
NC_035081.1	75759086	.	T	A	.	.	MAF_USDA=12.5
NC_035081.1	75759087	.	C	G	.	.	MAF_USDA=12.5
NC_035081.1	75759089	.	C	A	.	.	MAF_INRAE=16.667;MAF_USDA=16.667
NC_035081.1	75759090	.	G	C	.	.	MAF_INRAE=16.667
NC_035081.1	75759204	.	T	G	.	.	MAF_INRAE=15.789;MAF_USDA=50.0
NC_035081.1	75759245	.	C	T	.	.	MAF_INRAE=15.789;MAF_USDA=1.176
NC_035081.1	75759263	.	C	G	.	.	MAF_USDA=1.639
NC_035081.1	75759345	.	C	A	.	.	MAF_USDA=6.25
NC_035081.1	75759350	.	A	C	.	.	MAF_INRAE=33.544;MAF_USDA=31.176
NC_035081.1	75759361	.	G	A	.	.	MAF_INRAE=16.667;MAF_USDA=7.647
NC_035081.1	75759448	.	G	A	.	.	MAF_INRAE=9.167
NC_035081.1	75759453	.	C	T	.	.	MAF_INRAE=8.228;MAF_USDA=7.143
NC_035081.1	75759514	.	C	T	.	.	MAF_INRAE=16.667;MAF_USDA=7.059
NC_035081.1	75759550	.	A	G	.	.	MAF_INRAE=18.333;MAF_USDA=7.143
NC_035081.1	75759620	.	G	A	.	.	MAF_INRAE=38.608;MAF_USDA=30.952
NC_035081.1	75759748	.	C	T	.	.	MAF_INRAE=25.949;MAF_USDA=19.412
NC_035081.1	75759750	.	T	A	.	.	MAF_INRAE=10.759;MAF_USDA=2.459
NC_035081.1	75759839	.	C	T	.	.	MAF_INRAE=27.215;MAF_USDA=18.824
NC_035081.1	75759854	.	T	C	.	.	MAF_USDA=14.706
NC_035081.1	75759861	.	T	C	.	.	MAF_INRAE=27.215;MAF_USDA=19.412
NC_035081.1	75759978	.	T	C	.	.	MAF_USDA=4.918
NC_035081.1	75760030	.	G	A	.	.	MAF_USDA=8.333
NC_035081.1	75760058	.	C	T	.	.	MAF_INRAE=32.5;MAF_USDA=14.706
NC_035081.1	75760073	.	C	T	.	.	MAF_USDA=1.639
NC_035081.1	75760074	.	G	A	.	.	MAF_USDA=1.639
NC_035081.1	75760094	.	T	C	.	.	MAF_INRAE=10.759;MAF_USDA=2.459
NC_035081.1	75760111	.	G	T	.	.	MAF_INRAE=27.215;MAF_USDA=21.176
NC_035081.1	75760198	.	C	G	.	.	MAF_INRAE=32.911;MAF_USDA=31.176
NC_035081.1	75760298	.	A	G	.	.	MAF_INRAE=24.684;MAF_USDA=23.529
NC_035081.1	75760350	.	T	C	.	.	MAF_INRAE=33.544;MAF_USDA=32.787
NC_035081.1	75760456	.	A	G	.	.	MAF_INRAE=39.241;MAF_USDA=47.059
NC_035081.1	75760458	.	C	T	.	.	MAF_USDA=6.25
NC_035081.1	75760459	.	A	G	.	.	MAF_INRAE=46.667;MAF_USDA=47.647
NC_035081.1	75760476	.	C	T	.	.	MAF_USDA=6.25
NC_035081.1	75760477	.	T	A	.	.	MAF_INRAE=27.215;MAF_USDA=19.412
NC_035081.1	75760488	.	C	G	.	.	MAF_USDA=4.918
NC_035081.1	75760542	.	T	A	.	.	MAF_INRAE=27.215;MAF_USDA=19.412
NC_035081.1	75760575	.	T	G	.	.	MAF_INRAE=33.544;MAF_USDA=30.588
NC_035081.1	75760599	.	C	A	.	.	MAF_INRAE=33.544;MAF_USDA=31.176
NC_035081.1	75760706	.	T	A	.	.	MAF_INRAE=10.759;MAF_USDA=9.836
NC_035081.1	75760713	.	T	G	.	.	MAF_INRAE=16.667;MAF_USDA=7.059
NC_035081.1	75760881	.	T	C	.	.	MAF_INRAE=39.241;MAF_USDA=47.647
NC_035081.1	75760886	.	C	A	.	.	MAF_USDA=1.639
NC_035081.1	75760892	.	T	G	.	.	MAF_INRAE=16.667;MAF_USDA=5.882
NC_035081.1	75760909	.	T	G	.	.	MAF_INRAE=39.241;MAF_USDA=48.824
NC_035081.1	75760952	.	C	G	.	.	MAF_USDA=6.25
NC_035081.1	75761057	.	G	A	.	.	MAF_INRAE=14.557;MAF_USDA=11.765
NC_035081.1	75761127	.	T	C	.	.	MAF_INRAE=39.241;MAF_USDA=48.824
NC_035081.1	75761159	.	C	A	.	.	MAF_USDA=1.639
NC_035081.1	75761226	.	G	T	.	.	MAF_INRAE=5.833;MAF_USDA=4.098
NC_035081.1	75761248	.	A	C	.	.	MAF_INRAE=26.582;MAF_USDA=19.412
NC_035081.1	75761300	.	T	C	.	.	MAF_USDA=14.118
NC_035081.1	75761328	.	A	T	.	.	MAF_INRAE=8.861;MAF_USDA=7.059
NC_035081.1	75761349	.	T	G	.	.	MAF_INRAE=39.873;MAF_USDA=48.824
NC_035081.1	75761406	.	G	C	.	.	MAF_INRAE=39.241;MAF_USDA=46.471
NC_035081.1	75761599	.	G	A	.	.	MAF_INRAE=39.873;MAF_USDA=44.706
NC_035081.1	75761650	.	C	T	.	.	MAF_USDA=1.639
NC_035081.1	75761653	.	T	A	.	.	MAF_INRAE=24.684;MAF_USDA=20.588
NC_035081.1	75761655	.	G	T	.	.	MAF_INRAE=27.215;MAF_USDA=20.0
NC_035081.1	75761683	.	A	T	.	.	MAF_INRAE=39.241;MAF_USDA=48.824
NC_035081.1	75761758	.	A	G	.	.	MAF_INRAE=39.241;MAF_USDA=49.412
NC_035081.1	75761760	.	G	A	.	.	MAF_INRAE=10.127;MAF_USDA=9.836
NC_035081.1	75761900	.	T	A	.	.	MAF_INRAE=23.418;MAF_USDA=25.0
NC_035081.1	75761910	.	T	G	.	.	MAF_INRAE=33.544;MAF_USDA=30.588
NC_035081.1	75762021	.	G	A	.	.	MAF_USDA=2.459
NC_035081.1	75762177	.	T	A	.	.	MAF_USDA=1.639
NC_035081.1	75762191	.	T	A	.	.	MAF_USDA=1.639
NC_035081.1	75762234	.	T	G	.	.	MAF_INRAE=40.506;MAF_USDA=49.412
NC_035081.1	75762372	.	G	A	.	.	MAF_INRAE=39.873;MAF_USDA=44.118
NC_035081.1	75762402	.	T	A	.	.	MAF_USDA=1.639
NC_035081.1	75762422	.	A	G	.	.	MAF_INRAE=26.582;MAF_USDA=18.824
NC_035081.1	75762442	.	A	T	.	.	MAF_INRAE=39.241;MAF_USDA=45.294
NC_035081.1	75762523	.	G	A	.	.	MAF_INRAE=39.873;MAF_USDA=50.0
NC_035081.1	75762532	.	A	T	.	.	MAF_INRAE=39.873;MAF_USDA=50.0
NC_035081.1	75762566	.	G	T	.	.	MAF_USDA=1.667
NC_035081.1	75762602	.	A	C	.	.	MAF_USDA=3.529
NC_035081.1	75762730	.	T	C	.	.	MAF_INRAE=39.241;MAF_USDA=48.824
NC_035081.1	75762771	.	T	C	.	.	MAF_USDA=2.459
NC_035081.1	75762787	.	C	A	.	.	MAF_USDA=4.706
NC_035081.1	75762791	.	A	G	.	.	MAF_USDA=5.738
NC_035081.1	75762946	.	T	G	.	.	MAF_USDA=48.824
NC_035081.1	75762961	.	T	C	.	.	MAF_USDA=3.529
NC_035081.1	75762964	.	T	G	.	.	MAF_USDA=8.197
NC_035081.1	75763017	.	C	T	.	.	MAF_USDA=35.417
NC_035081.1	75763023	.	A	G	.	.	MAF_USDA=1.639
NC_035081.1	75763024	.	C	A	.	.	MAF_USDA=10.417
NC_035081.1	75763094	.	A	C	.	.	MAF_USDA=6.557
NC_035081.1	75763122	.	C	T	.	.	MAF_USDA=4.918
NC_035081.1	75763164	.	A	C	.	.	MAF_INRAE=2.632
NC_035081.1	75763210	.	C	T	.	.	MAF_USDA=13.115
NC_035081.1	75763236	.	G	A	.	.	MAF_INRAE=15.789;MAF_USDA=2.459
NC_035081.1	75763393	.	A	C	.	.	MAF_INRAE=39.241;MAF_USDA=48.235
NC_035081.1	75763394	.	C	T	.	.	MAF_INRAE=46.667;MAF_USDA=49.412
NC_035081.1	75763409	.	C	G	.	.	MAF_USDA=1.639
NC_035081.1	75763419	.	G	A	.	.	MAF_USDA=37.5
NC_035081.1	75763420	.	T	A	.	.	MAF_INRAE=46.667
NC_035081.1	75763423	.	A	G	.	.	MAF_USDA=37.5
NC_035081.1	75763446	.	A	T	.	.	MAF_INRAE=39.241;MAF_USDA=49.412
NC_035081.1	75763451	.	T	G	.	.	MAF_INRAE=39.241;MAF_USDA=48.824
NC_035081.1	75763461	.	A	T	.	.	MAF_INRAE=39.241;MAF_USDA=45.294
NC_035081.1	75763475	.	T	A	.	.	MAF_INRAE=31.579
NC_035081.1	75763503	.	G	C	.	.	MAF_USDA=6.25
NC_035081.1	75763577	.	C	G	.	.	MAF_INRAE=4.167;MAF_USDA=1.765
NC_035081.1	75763582	.	C	A	.	.	MAF_INRAE=39.241;MAF_USDA=46.471
NC_035081.1	75763621	.	T	G	.	.	MAF_INRAE=10.0;MAF_USDA=3.279
NC_035081.1	75763706	.	C	T	.	.	MAF_INRAE=26.582;MAF_USDA=13.934
NC_035081.1	75763810	.	G	C	.	.	MAF_INRAE=4.167;MAF_USDA=18.235
NC_035081.1	75763852	.	A	C	.	.	MAF_INRAE=26.582;MAF_USDA=18.824
NC_035081.1	75763864	.	G	A	.	.	MAF_USDA=1.639
NC_035081.1	75763891	.	G	T	.	.	MAF_USDA=5.738
NC_035081.1	75763966	.	T	G	.	.	MAF_USDA=4.098
NC_035081.1	75763995	.	T	G	.	.	MAF_USDA=1.639
NC_035081.1	75764019	.	A	G	.	.	MAF_INRAE=33.544;MAF_USDA=30.0
NC_035081.1	75764061	.	A	T	.	.	MAF_USDA=6.25
NC_035081.1	75764075	.	C	T	.	.	MAF_INRAE=4.167;MAF_USDA=2.083
NC_035081.1	75764089	.	G	T	.	.	MAF_INRAE=10.833;MAF_USDA=16.667
NC_035081.1	75764210	.	C	T	.	.	MAF_INRAE=39.241;MAF_USDA=48.824
NC_035081.1	75764247	.	G	A	.	.	MAF_INRAE=27.215;MAF_USDA=19.412
NC_035081.1	75764326	.	T	C	.	.	MAF_INRAE=8.861;MAF_USDA=10.0
NC_035081.1	75764411	.	A	G	.	.	MAF_USDA=4.706
NC_035081.1	75764442	.	C	A	.	.	MAF_USDA=1.639
NC_035081.1	75764461	.	C	G	.	.	MAF_INRAE=21.667;MAF_USDA=2.459
NC_035081.1	75764532	.	G	T	.	.	MAF_USDA=2.459
NC_035081.1	75764539	.	T	A	.	.	MAF_INRAE=10.759;MAF_USDA=2.459
NC_035081.1	75764593	.	A	G	.	.	MAF_USDA=2.459
NC_035081.1	75764638	.	G	A	.	.	MAF_INRAE=14.557;MAF_USDA=12.353
NC_035081.1	75764699	.	G	T	.	.	MAF_INRAE=32.5;MAF_USDA=2.083
NC_035081.1	75764714	.	A	T	.	.	MAF_INRAE=6.667
NC_035081.1	75764752	.	A	G	.	.	MAF_USDA=1.639
NC_035081.1	75764787	.	T	G	.	.	MAF_INRAE=40.506;MAF_USDA=46.471
NC_035081.1	75764835	.	C	A	.	.	MAF_INRAE=38.608;MAF_USDA=48.824
NC_035081.1	75764844	.	G	T	.	.	MAF_INRAE=16.667;MAF_USDA=7.059
NC_035081.1	75764859	.	A	C	.	.	MAF_USDA=4.918
NC_035081.1	75764961	.	G	T	.	.	MAF_USDA=1.639
NC_035081.1	75765013	.	G	T	.	.	MAF_USDA=1.639
NC_035081.1	75765097	.	G	A	.	.	MAF_INRAE=24.051;MAF_USDA=18.824
NC_035081.1	75765118	.	A	C	.	.	MAF_USDA=1.639
NC_035081.1	75765177	.	A	T	.	.	MAF_INRAE=46.667;MAF_USDA=35.417
NC_035081.1	75765193	.	T	C	.	.	MAF_USDA=4.918
NC_035081.1	75765224	.	T	C	.	.	MAF_USDA=10.656
NC_035081.1	75765234	.	A	G	.	.	MAF_USDA=7.377
NC_035081.1	75765241	.	A	G	.	.	MAF_INRAE=8.333
NC_035081.1	75765245	.	T	C	.	.	MAF_USDA=1.639
NC_035081.1	75765247	.	G	A	.	.	MAF_INRAE=4.167
NC_035081.1	75765248	.	G	T	.	.	MAF_USDA=3.279
NC_035081.1	75765254	.	C	A	.	.	MAF_INRAE=5.0;MAF_USDA=11.475
NC_035081.1	75765267	.	A	G	.	.	MAF_USDA=13.115
NC_035081.1	75765272	.	C	A	.	.	MAF_USDA=3.279
NC_035081.1	75765278	.	G	C	.	.	MAF_INRAE=16.667;MAF_USDA=7.059
NC_035081.1	75765294	.	T	G	.	.	MAF_INRAE=5.0
NC_035081.1	75765295	.	T	A	.	.	MAF_USDA=9.016
NC_035081.1	75765296	.	C	T	.	.	MAF_USDA=9.016
NC_035081.1	75765300	.	C	A	.	.	MAF_USDA=3.279
NC_035081.1	75765302	.	A	C	.	.	MAF_INRAE=4.167;MAF_USDA=18.75
NC_035081.1	75765310	.	A	C	.	.	MAF_USDA=9.016
NC_035081.1	75765312	.	T	G	.	.	MAF_INRAE=3.333
NC_035081.1	75765323	.	T	A	.	.	MAF_USDA=15.574
NC_035081.1	75765324	.	A	C	.	.	MAF_USDA=1.639
NC_035081.1	75765334	.	T	C	.	.	MAF_INRAE=4.167
NC_035081.1	75765335	.	T	G	.	.	MAF_USDA=8.197
NC_035081.1	75765338	.	G	A	.	.	MAF_INRAE=4.167
NC_035081.1	75765344	.	A	T	.	.	MAF_USDA=7.377
NC_035081.1	75765345	.	A	G	.	.	MAF_INRAE=3.333
NC_035081.1	75765359	.	A	G	.	.	MAF_USDA=13.934
NC_035081.1	75765366	.	A	C	.	.	MAF_INRAE=2.5;MAF_USDA=14.583
NC_035081.1	75765403	.	A	C	.	.	MAF_INRAE=1.667;MAF_USDA=14.583
NC_035081.1	75765461	.	T	G	.	.	MAF_INRAE=2.5
NC_035081.1	75765478	.	G	A	.	.	MAF_INRAE=8.333;MAF_USDA=24.118
NC_035081.1	75765481	.	A	G	.	.	MAF_INRAE=1.667;MAF_USDA=13.934
NC_035081.1	75765482	.	C	A	.	.	MAF_INRAE=2.5
NC_035081.1	75765484	.	A	T	.	.	MAF_INRAE=1.667
NC_035081.1	75765486	.	A	G	.	.	MAF_INRAE=1.667
NC_035081.1	75765491	.	T	C	.	.	MAF_INRAE=2.5;MAF_USDA=12.295
NC_035081.1	75765497	.	T	G	.	.	MAF_INRAE=1.667
NC_035081.1	75765502	.	A	T	.	.	MAF_INRAE=9.167
NC_035081.1	75765504	.	T	G	.	.	MAF_INRAE=1.667;MAF_USDA=13.934
NC_035081.1	75765510	.	A	C	.	.	MAF_INRAE=1.667;MAF_USDA=13.115
NC_035081.1	75765541	.	C	A	.	.	MAF_INRAE=4.167
NC_035081.1	75765545	.	C	T	.	.	MAF_INRAE=3.333
NC_035081.1	75765571	.	C	T	.	.	MAF_INRAE=2.5
NC_035081.1	75765602	.	T	G	.	.	MAF_USDA=3.279
NC_035081.1	75765673	.	A	T	.	.	MAF_USDA=12.353
NC_035081.1	75765707	.	C	A	.	.	MAF_INRAE=16.667;MAF_USDA=11.765
NC_035081.1	75765709	.	T	G	.	.	MAF_INRAE=18.354;MAF_USDA=38.824
NC_035081.1	75765720	.	C	T	.	.	MAF_INRAE=9.167;MAF_USDA=1.639
NC_035081.1	75765723	.	G	T	.	.	MAF_INRAE=14.557;MAF_USDA=14.118
NC_035081.1	75765725	.	G	A	.	.	MAF_INRAE=36.667;MAF_USDA=37.059
NC_035081.1	75765739	.	C	T	.	.	MAF_INRAE=10.127;MAF_USDA=10.0
NC_035081.1	75765752	.	A	T	.	.	MAF_INRAE=42.105;MAF_USDA=23.529
NC_035081.1	75765781	.	T	A	.	.	MAF_INRAE=47.468;MAF_USDA=39.412
NC_035081.1	75765813	.	A	C	.	.	MAF_INRAE=26.582;MAF_USDA=27.059
NC_035081.1	75765815	.	G	A	.	.	MAF_INRAE=46.667;MAF_USDA=49.412
NC_035081.1	75765816	.	A	C	.	.	MAF_INRAE=46.667;MAF_USDA=50.0
NC_035081.1	75765820	.	C	G	.	.	MAF_INRAE=25.833;MAF_USDA=22.941
NC_035081.1	75765835	.	C	T	.	.	MAF_INRAE=48.101;MAF_USDA=31.765
NC_035081.1	75765856	.	T	G	.	.	MAF_INRAE=16.667;MAF_USDA=11.176
NC_035081.1	75765978	.	G	A	.	.	MAF_INRAE=15.19;MAF_USDA=14.118
NC_035081.1	75766004	.	T	A	.	.	MAF_INRAE=32.911;MAF_USDA=22.941
NC_035081.1	75766032	.	A	C	.	.	MAF_INRAE=37.342;MAF_USDA=31.765
NC_035081.1	75766051	.	A	G	.	.	MAF_INRAE=14.557;MAF_USDA=14.706
NC_035081.1	75766202	.	G	T	.	.	MAF_USDA=2.459
NC_035081.1	75766271	.	T	A	.	.	MAF_INRAE=25.833;MAF_USDA=23.77
NC_035081.1	75766296	.	T	G	.	.	MAF_INRAE=14.557;MAF_USDA=27.083
NC_035081.1	75766301	.	T	C	.	.	MAF_USDA=7.377
NC_035081.1	75766329	.	T	C	.	.	MAF_USDA=2.459
NC_035081.1	75766411	.	T	A	.	.	MAF_INRAE=10.127;MAF_USDA=3.279
NC_035081.1	75766417	.	T	C	.	.	MAF_USDA=2.459
NC_035081.1	75766503	.	C	A	.	.	MAF_INRAE=33.544;MAF_USDA=24.706
NC_035081.1	75766510	.	A	T	.	.	MAF_INRAE=16.667;MAF_USDA=13.529
NC_035081.1	75766516	.	A	T	.	.	MAF_INRAE=33.544;MAF_USDA=23.529
NC_035081.1	75766536	.	G	T	.	.	MAF_INRAE=1.667
NC_035081.1	75766566	.	C	T	.	.	MAF_USDA=2.459
NC_035081.1	75766584	.	T	C	.	.	MAF_INRAE=16.667;MAF_USDA=13.529
NC_035081.1	75766630	.	C	T	.	.	MAF_INRAE=15.833;MAF_USDA=14.706
NC_035081.1	75766759	.	G	A	.	.	MAF_INRAE=48.101;MAF_USDA=35.882
NC_035081.1	75766783	.	G	T	.	.	MAF_INRAE=23.418;MAF_USDA=12.353
NC_035081.1	75766873	.	G	A	.	.	MAF_USDA=1.639
NC_035081.1	75766911	.	C	A	.	.	MAF_INRAE=32.5;MAF_USDA=22.941
NC_035081.1	75766920	.	G	A	.	.	MAF_USDA=2.459
NC_035081.1	75766959	.	G	T	.	.	MAF_USDA=49.412
NC_035081.1	75767027	.	A	C	.	.	MAF_INRAE=39.873;MAF_USDA=46.471
NC_035081.1	75767093	.	C	T	.	.	MAF_USDA=2.459
NC_035081.1	75767119	.	A	C	.	.	MAF_USDA=1.639
NC_035081.1	75767285	.	G	A	.	.	MAF_USDA=1.639
NC_035081.1	75767325	.	T	A	.	.	MAF_USDA=6.25
NC_035081.1	75767339	.	G	A	.	.	MAF_INRAE=9.167
NC_035081.1	75767376	.	G	A	.	.	MAF_INRAE=15.789;MAF_USDA=2.459
NC_035081.1	75767402	.	C	G	.	.	MAF_USDA=2.459
NC_035081.1	75767404	.	G	A	.	.	MAF_USDA=4.098
NC_035081.1	75767431	.	C	T	.	.	MAF_USDA=2.459
NC_035081.1	75767517	.	C	T	.	.	MAF_INRAE=19.62;MAF_USDA=8.824
NC_035081.1	75767682	.	G	T	.	.	MAF_USDA=5.738
NC_035081.1	75767696	.	C	T	.	.	MAF_INRAE=39.873;MAF_USDA=50.0
NC_035081.1	75767745	.	G	A	.	.	MAF_INRAE=15.833;MAF_USDA=13.529
NC_035081.1	75767794	.	G	C	.	.	MAF_USDA=2.5
NC_035081.1	75767820	.	C	T	.	.	MAF_USDA=2.459
NC_035081.1	75767823	.	T	G	.	.	MAF_USDA=1.639
NC_035081.1	75767825	.	C	T	.	.	MAF_USDA=1.639
NC_035081.1	75767826	.	G	A	.	.	MAF_USDA=2.459
NC_035081.1	75767917	.	T	G	.	.	MAF_USDA=23.913
NC_035081.1	75767922	.	C	A	.	.	MAF_USDA=29.167
NC_035081.1	75767923	.	A	T	.	.	MAF_USDA=29.167
NC_035081.1	75767924	.	A	T	.	.	MAF_USDA=29.167
NC_035081.1	75767930	.	G	A,T	.	.	MAF_INRAE=15.789;MAF_USDA=37.5
NC_035081.1	75768170	.	G	A	.	.	MAF_INRAE=33.544;MAF_USDA=21.765
NC_035081.1	75768197	.	T	G	.	.	MAF_INRAE=14.557;MAF_USDA=14.706
NC_035081.1	75768401	.	A	T	.	.	MAF_INRAE=14.557;MAF_USDA=20.588
NC_035081.1	75768463	.	G	A	.	.	MAF_USDA=1.639
NC_035081.1	75768474	.	G	A	.	.	MAF_INRAE=14.557;MAF_USDA=21.429
NC_035081.1	75768493	.	C	T	.	.	MAF_USDA=9.322
NC_035081.1	75768522	.	G	A	.	.	MAF_USDA=2.5
NC_035081.1	75768523	.	G	A	.	.	MAF_INRAE=13.924;MAF_USDA=21.429
NC_035081.1	75768544	.	C	A	.	.	MAF_INRAE=33.544;MAF_USDA=21.765
NC_035081.1	75768578	.	T	C	.	.	MAF_INRAE=14.557;MAF_USDA=15.294
NC_035081.1	75768635	.	T	G	.	.	MAF_USDA=3.279
NC_035081.1	75768638	.	A	G	.	.	MAF_INRAE=32.278;MAF_USDA=21.765
NC_035081.1	75768671	.	C	T	.	.	MAF_INRAE=14.557;MAF_USDA=14.881
NC_035081.1	75768679	.	C	T	.	.	MAF_INRAE=14.557;MAF_USDA=20.238
NC_035081.1	75768783	.	CTTTTTA	CTTTTTT	.	.	MAF_USDA=45.652
NC_035081.1	75768807	.	A	G	.	.	MAF_USDA=47.917
NC_035081.1	75768831	.	T	C	.	.	MAF_INRAE=47.5;MAF_USDA=44.048
NC_035081.1	75768889	.	T	G	.	.	MAF_USDA=14.118
NC_035081.1	75768991	.	T	C	.	.	MAF_USDA=2.459
NC_035081.1	75769000	.	C	G	.	.	MAF_USDA=6.25
NC_035081.1	75769007	.	G	T	.	.	MAF_USDA=25.904
NC_035081.1	75769048	.	G	T	.	.	MAF_INRAE=46.667;MAF_USDA=42.941
NC_035081.1	75769053	.	T	C	.	.	MAF_INRAE=47.5;MAF_USDA=47.059
NC_035081.1	75769060	.	C	G	.	.	MAF_USDA=1.639
NC_035081.1	75769075	.	A	G	.	.	MAF_INRAE=4.167
NC_035081.1	75769082	.	T	C	.	.	MAF_INRAE=48.333;MAF_USDA=41.667
NC_035081.1	75769127	.	T	C	.	.	MAF_INRAE=20.0;MAF_USDA=19.048
NC_035081.1	75769155	.	A	G	.	.	MAF_USDA=1.639
NC_035081.1	75769177	.	C	A	.	.	MAF_INRAE=42.405;MAF_USDA=45.294
NC_035081.1	75769247	.	G	T	.	.	MAF_INRAE=39.241;MAF_USDA=48.824
NC_035081.1	75769304	.	A	T	.	.	MAF_USDA=4.167
NC_035081.1	75769317	.	A	G	.	.	MAF_INRAE=39.873;MAF_USDA=47.647
NC_035081.1	75769402	.	A	T	.	.	MAF_USDA=1.639
NC_035081.1	75769408	.	G	A	.	.	MAF_INRAE=33.544;MAF_USDA=22.353
NC_035081.1	75769432	.	C	A	.	.	MAF_USDA=2.459
NC_035081.1	75769488	.	A	C	.	.	MAF_INRAE=14.557;MAF_USDA=15.294
NC_035081.1	75769497	.	C	T	.	.	MAF_USDA=1.639
NC_035081.1	75769522	.	T	C	.	.	MAF_USDA=3.279
NC_035081.1	75769537	.	C	A	.	.	MAF_INRAE=26.582;MAF_USDA=27.059
NC_035081.1	75769539	.	A	G	.	.	MAF_INRAE=6.667;MAF_USDA=4.918
NC_035081.1	75769543	.	A	C	.	.	MAF_INRAE=17.5;MAF_USDA=15.574
NC_035081.1	75769553	.	G	A	.	.	MAF_USDA=2.459
NC_035081.1	75769599	.	A	T	.	.	MAF_USDA=1.639
NC_035081.1	75769617	.	A	C	.	.	MAF_INRAE=5.833
NC_035081.1	75769618	.	C	T	.	.	MAF_INRAE=39.241
NC_035081.1	75769660	.	A	C	.	.	MAF_USDA=3.279
NC_035081.1	75769679	.	A	T	.	.	MAF_INRAE=21.667
NC_035081.1	75769704	.	G	T	.	.	MAF_USDA=1.639
NC_035081.1	75769725	.	G	A	.	.	MAF_INRAE=16.667;MAF_USDA=14.706
NC_035081.1	75769752	.	A	C	.	.	MAF_USDA=2.459
NC_035081.1	75769754	.	C	T	.	.	MAF_USDA=6.25
NC_035081.1	75769757	.	C	A	.	.	MAF_USDA=6.25
NC_035081.1	75769781	.	G	T	.	.	MAF_USDA=1.639
NC_035081.1	75769811	.	G	T	.	.	MAF_USDA=6.25
NC_035081.1	75769831	.	G	T	.	.	MAF_INRAE=32.911;MAF_USDA=14.583
NC_035081.1	75769839	.	A	T	.	.	MAF_USDA=1.639
NC_035081.1	75769854	.	T	G	.	.	MAF_USDA=1.639
NC_035081.1	75769866	.	A	T	.	.	MAF_USDA=3.279
NC_035081.1	75769868	.	T	C	.	.	MAF_INRAE=25.0;MAF_USDA=18.824
NC_035081.1	75769931	.	G	C	.	.	MAF_INRAE=25.0;MAF_USDA=20.0
NC_035081.1	75769964	.	T	C	.	.	MAF_INRAE=13.924;MAF_USDA=3.529
NC_035081.1	75770048	.	T	G	.	.	MAF_INRAE=33.544;MAF_USDA=21.176
NC_035081.1	75770054	.	A	C	.	.	MAF_INRAE=39.241;MAF_USDA=47.059
NC_035081.1	75770059	.	T	C	.	.	MAF_INRAE=9.167
NC_035081.1	75770064	.	C	A	.	.	MAF_INRAE=6.667;MAF_USDA=6.25
NC_035081.1	75770165	.	T	C	.	.	MAF_INRAE=39.241;MAF_USDA=48.824
NC_035081.1	75770255	.	T	G	.	.	MAF_USDA=1.639
NC_035081.1	75770292	.	T	C	.	.	MAF_INRAE=37.342;MAF_USDA=26.471
NC_035081.1	75770341	.	C	T	.	.	MAF_INRAE=33.544;MAF_USDA=22.941
NC_035081.1	75770366	.	A	G	.	.	MAF_USDA=1.639
NC_035081.1	75770368	.	G	C	.	.	MAF_USDA=4.167
NC_035081.1	75770372	.	T	G	.	.	MAF_INRAE=37.342;MAF_USDA=23.529
NC_035081.1	75770416	.	A	C	.	.	MAF_USDA=4.167
NC_035081.1	75770470	.	C	T	.	.	MAF_INRAE=33.544;MAF_USDA=22.941
NC_035081.1	75770482	.	G	A	.	.	MAF_USDA=1.639
NC_035081.1	75770491	.	A	G	.	.	MAF_USDA=1.639
NC_035081.1	75770496	.	T	A	.	.	MAF_USDA=15.294
NC_035081.1	75770534	.	G	A	.	.	MAF_INRAE=39.873;MAF_USDA=44.118
NC_035081.1	75770701	.	T	C	.	.	MAF_INRAE=40.506;MAF_USDA=50.0
NC_035081.1	75770811	.	G	T	.	.	MAF_USDA=1.639
NC_035081.1	75770812	.	G	A	.	.	MAF_INRAE=14.557;MAF_USDA=14.118
NC_035081.1	75770819	.	G	A	.	.	MAF_INRAE=27.848;MAF_USDA=28.235
NC_035081.1	75770832	.	A	T	.	.	MAF_USDA=1.639
NC_035081.1	75770861	.	A	G	.	.	MAF_USDA=2.459
NC_035081.1	75770866	.	C	G	.	.	MAF_USDA=2.459
NC_035081.1	75770907	.	C	A	.	.	MAF_USDA=2.459
NC_035081.1	75770917	.	A	T	.	.	MAF_INRAE=4.167;MAF_USDA=2.459
NC_035081.1	75770973	.	T	C	.	.	MAF_USDA=15.882
NC_035081.1	75771059	.	T	A	.	.	MAF_INRAE=33.544;MAF_USDA=21.765
NC_035081.1	75771061	.	A	C	.	.	MAF_INRAE=41.667;MAF_USDA=41.765
NC_035081.1	75771068	.	G	A	.	.	MAF_USDA=6.25
NC_035081.1	75771239	.	A	T	.	.	MAF_INRAE=16.667;MAF_USDA=5.882
NC_035081.1	75771241	.	C	A	.	.	MAF_INRAE=39.873;MAF_USDA=49.412
NC_035081.1	75771270	.	G	A	.	.	MAF_INRAE=35.443;MAF_USDA=29.167
NC_035081.1	75771294	.	C	G	.	.	MAF_INRAE=47.5;MAF_USDA=48.824
NC_035081.1	75771313	.	G	C	.	.	MAF_INRAE=48.333;MAF_USDA=50.0
NC_035081.1	75771452	.	C	A	.	.	MAF_INRAE=39.873;MAF_USDA=49.412
NC_035081.1	75771509	.	G	A	.	.	MAF_INRAE=36.076;MAF_USDA=43.529
NC_035081.1	75771546	.	A	T	.	.	MAF_INRAE=6.667
NC_035081.1	75771547	.	G	C	.	.	MAF_INRAE=39.241;MAF_USDA=48.235
NC_035081.1	75771610	.	G	A	.	.	MAF_USDA=2.459
NC_035081.1	75771638	.	T	G	.	.	MAF_INRAE=42.5;MAF_USDA=42.353
NC_035081.1	75771660	.	G	T	.	.	MAF_INRAE=17.5;MAF_USDA=11.905
NC_035081.1	75771664	.	A	T	.	.	MAF_USDA=2.5
NC_035081.1	75771670	.	T	A	.	.	MAF_INRAE=26.667;MAF_USDA=27.381
NC_035081.1	75771727	.	G	A	.	.	MAF_INRAE=21.667;MAF_USDA=13.115
NC_035081.1	75771796	.	T	A	.	.	MAF_INRAE=10.833;MAF_USDA=14.706
NC_035081.1	75771799	.	G	A	.	.	MAF_INRAE=10.833;MAF_USDA=14.706
NC_035081.1	75771821	.	A	G	.	.	MAF_USDA=2.083
NC_035081.1	75771822	.	A	T	.	.	MAF_USDA=2.083
NC_035081.1	75771856	.	C	T	.	.	MAF_USDA=1.639
NC_035081.1	75771893	.	C	T	.	.	MAF_USDA=1.639
NC_035081.1	75771912	.	G	A	.	.	MAF_INRAE=46.667;MAF_USDA=47.647
NC_035081.1	75771918	.	C	T	.	.	MAF_USDA=6.25
NC_035081.1	75771967	.	G	A	.	.	MAF_USDA=2.459
NC_035081.1	75772024	.	A	G	.	.	MAF_USDA=2.459
NC_035081.1	75772049	.	T	G	.	.	MAF_INRAE=17.5;MAF_USDA=12.353
NC_035081.1	75772099	.	C	T	.	.	MAF_USDA=1.639
NC_035081.1	75772168	.	A	G	.	.	MAF_INRAE=10.833;MAF_USDA=13.529
NC_035081.1	75772318	.	C	T	.	.	MAF_USDA=6.25
NC_035081.1	75772359	.	G	T	.	.	MAF_USDA=1.667
NC_035081.1	75772360	.	C	A	.	.	MAF_INRAE=5.0
NC_035081.1	75772361	.	A	G	.	.	MAF_INRAE=46.667;MAF_USDA=46.988
NC_035081.1	75772363	.	C	T	.	.	MAF_INRAE=46.667;MAF_USDA=47.024
NC_035081.1	75772423	.	G	C	.	.	MAF_INRAE=13.291;MAF_USDA=13.529
NC_035081.1	75772439	.	C	A	.	.	MAF_USDA=1.639
NC_035081.1	75772465	.	ATTTTTT	ATTTTTA	.	.	MAF_USDA=41.667
NC_035081.1	75772471	.	T	A	.	.	MAF_INRAE=45.833;MAF_USDA=41.667
NC_035081.1	75772556	.	G	T	.	.	MAF_INRAE=45.0;MAF_USDA=8.333
NC_035081.1	75772573	.	G	A	.	.	MAF_INRAE=20.886;MAF_USDA=9.036
NC_035081.1	75772621	.	G	A	.	.	MAF_USDA=31.25
NC_035081.1	75772667	.	G	T	.	.	MAF_INRAE=9.167;MAF_USDA=7.5
NC_035081.1	75772671	.	C	A	.	.	MAF_USDA=1.667
NC_035081.1	75772680	.	C	T	.	.	MAF_USDA=8.333
NC_035081.1	75772681	.	A	G	.	.	MAF_INRAE=44.937;MAF_USDA=48.81
NC_035081.1	75772691	.	G	A	.	.	MAF_INRAE=9.167
NC_035081.1	75773207	.	T	G	.	.	MAF_INRAE=20.886;MAF_USDA=9.412
NC_035081.1	75773212	.	C	A	.	.	MAF_USDA=22.941
NC_035081.1	75773232	.	G	A	.	.	MAF_USDA=1.639
NC_035081.1	75773257	.	T	C	.	.	MAF_INRAE=14.557;MAF_USDA=14.706
NC_035081.1	75773309	.	G	A	.	.	MAF_INRAE=16.667;MAF_USDA=11.905
NC_035081.1	75773324	.	G	T	.	.	MAF_INRAE=33.544;MAF_USDA=22.353
NC_035081.1	75773359	.	T	C	.	.	MAF_INRAE=39.241;MAF_USDA=45.294
NC_035081.1	75773362	.	A	G	.	.	MAF_INRAE=25.833;MAF_USDA=21.176
NC_035081.1	75773365	.	C	T	.	.	MAF_INRAE=25.833;MAF_USDA=21.765
NC_035081.1	75773396	.	T	G	.	.	MAF_USDA=1.639
NC_035081.1	75773403	.	A	C	.	.	MAF_INRAE=32.911;MAF_USDA=23.529
NC_035081.1	75773430	.	C	T	.	.	MAF_USDA=2.459
NC_035081.1	75773453	.	G	T	.	.	MAF_INRAE=39.241;MAF_USDA=48.235
NC_035081.1	75773496	.	C	A	.	.	MAF_USDA=1.639
NC_035081.1	75773606	.	T	A	.	.	MAF_INRAE=5.0
NC_035081.1	75773612	.	A	T	.	.	MAF_INRAE=15.833;MAF_USDA=12.941
NC_035081.1	75773617	.	T	C	.	.	MAF_INRAE=15.789;MAF_USDA=48.235
NC_035081.1	75773632	.	C	G	.	.	MAF_USDA=3.279
NC_035081.1	75773633	.	C	T	.	.	MAF_USDA=3.279
NC_035081.1	75773662	.	C	A	.	.	MAF_INRAE=32.278;MAF_USDA=22.353
NC_035081.1	75773745	.	C	A	.	.	MAF_USDA=2.459
NC_035081.1	75773746	.	C	A	.	.	MAF_USDA=2.459
NC_035081.1	75773756	.	A	T	.	.	MAF_INRAE=39.873;MAF_USDA=48.235
NC_035081.1	75773786	.	T	C	.	.	MAF_USDA=2.459
NC_035081.1	75773788	.	C	A	.	.	MAF_USDA=14.583
NC_035081.1	75773804	.	T	A	.	.	MAF_USDA=2.459
NC_035081.1	75773887	.	T	G	.	.	MAF_USDA=3.279
NC_035081.1	75773947	.	A	G	.	.	MAF_INRAE=27.215;MAF_USDA=28.235
NC_035081.1	75774031	.	T	A	.	.	MAF_INRAE=39.873;MAF_USDA=48.235
NC_035081.1	75774075	.	C	G	.	.	MAF_INRAE=41.139;MAF_USDA=47.647
NC_035081.1	75774088	.	G	T	.	.	MAF_INRAE=26.582;MAF_USDA=29.412
NC_035081.1	75774089	.	G	T	.	.	MAF_INRAE=26.667;MAF_USDA=29.412
NC_035081.1	75774092	.	A	G	.	.	MAF_USDA=2.459
NC_035081.1	75774184	.	A	T	.	.	MAF_INRAE=27.5;MAF_USDA=30.357
NC_035081.1	75774203	.	T	C	.	.	MAF_INRAE=27.5;MAF_USDA=30.0
NC_035081.1	75774218	.	T	C	.	.	MAF_INRAE=27.5;MAF_USDA=30.0
NC_035081.1	75774237	.	C	T	.	.	MAF_USDA=2.459
NC_035081.1	75774252	.	C	G	.	.	MAF_INRAE=27.5;MAF_USDA=29.412
NC_035081.1	75774254	.	T	C	.	.	MAF_INRAE=25.0;MAF_USDA=24.118
NC_035081.1	75774323	.	A	C	.	.	MAF_INRAE=5.0;MAF_USDA=1.639
NC_035081.1	75774327	.	T	G	.	.	MAF_INRAE=21.667;MAF_USDA=14.754
NC_035081.1	75774333	.	G	A	.	.	MAF_USDA=2.459
NC_035081.1	75774378	.	T	G	.	.	MAF_INRAE=27.5;MAF_USDA=28.235
NC_035081.1	75774400	.	T	A	.	.	MAF_INRAE=25.0;MAF_USDA=23.529
NC_035081.1	75774408	.	G	A	.	.	MAF_USDA=9.016
NC_035081.1	75774479	.	G	A	.	.	MAF_USDA=33.333
NC_035081.1	75774493	.	A	C	.	.	MAF_INRAE=27.215;MAF_USDA=28.824
NC_035081.1	75774494	.	A	T	.	.	MAF_INRAE=27.5;MAF_USDA=28.824
NC_035081.1	75774556	.	C	A	.	.	MAF_INRAE=27.215;MAF_USDA=28.824
NC_035081.1	75774590	.	A	T	.	.	MAF_INRAE=1.667
NC_035081.1	75774721	.	A	C	.	.	MAF_USDA=1.639
NC_035081.1	75774763	.	C	G	.	.	MAF_USDA=3.279
NC_035081.1	75774802	.	T	A	.	.	MAF_USDA=1.639
NC_035081.1	75774863	.	T	C	.	.	MAF_INRAE=47.468;MAF_USDA=38.824
NC_035081.1	75774866	.	T	G	.	.	MAF_INRAE=35.833;MAF_USDA=38.824
NC_035081.1	75774901	.	C	A	.	.	MAF_INRAE=36.076;MAF_USDA=35.417
NC_035081.1	75774960	.	C	A	.	.	MAF_USDA=12.353
NC_035081.1	75774979	.	A	C	.	.	MAF_INRAE=9.167
NC_035081.1	75775009	.	T	C	.	.	MAF_USDA=4.706
NC_035081.1	75775021	.	C	A	.	.	MAF_INRAE=22.785;MAF_USDA=6.25
NC_035081.1	75775023	.	T	A	.	.	MAF_USDA=6.25
NC_035081.1	75775024	.	T	A	.	.	MAF_USDA=4.167
NC_035081.1	75775026	.	T	G	.	.	MAF_INRAE=16.667;MAF_USDA=6.25
NC_035081.1	75775034	.	C	A	.	.	MAF_USDA=1.639
NC_035081.1	75775124	.	C	G	.	.	MAF_INRAE=10.759;MAF_USDA=3.279
NC_035081.1	75775136	.	G	T	.	.	MAF_INRAE=16.667;MAF_USDA=13.529
NC_035081.1	75775163	.	A	T	.	.	MAF_INRAE=33.544;MAF_USDA=19.412
NC_035081.1	75775172	.	C	T	.	.	MAF_INRAE=15.789;MAF_USDA=2.459
NC_035081.1	75775173	.	G	A	.	.	MAF_INRAE=35.443;MAF_USDA=42.353
NC_035081.1	75775186	.	A	G	.	.	MAF_INRAE=6.667
NC_035081.1	75775206	.	A	T	.	.	MAF_INRAE=16.667;MAF_USDA=11.765
NC_035081.1	75775259	.	G	C	.	.	MAF_USDA=2.459
NC_035081.1	75775295	.	G	A	.	.	MAF_INRAE=6.667
NC_035081.1	75775302	.	C	T	.	.	MAF_INRAE=2.5;MAF_USDA=4.118
NC_035081.1	75775303	.	G	A	.	.	MAF_INRAE=14.557;MAF_USDA=14.706
NC_035081.1	75775313	.	A	C	.	.	MAF_INRAE=16.667;MAF_USDA=13.529
NC_035081.1	75775384	.	G	A	.	.	MAF_USDA=6.25
NC_035081.1	75775424	.	G	A	.	.	MAF_USDA=4.706
NC_035081.1	75775444	.	T	A	.	.	MAF_INRAE=15.789;MAF_USDA=25.294
NC_035081.1	75775459	.	C	A	.	.	MAF_INRAE=44.937;MAF_USDA=35.882
NC_035081.1	75775464	.	G	T	.	.	MAF_INRAE=16.667;MAF_USDA=20.833
NC_035081.1	75775550	.	G	A	.	.	MAF_USDA=1.639
NC_035081.1	75775576	.	C	G	.	.	MAF_INRAE=5.0;MAF_USDA=4.118
NC_035081.1	75775585	.	A	C	.	.	MAF_INRAE=26.582;MAF_USDA=27.647
NC_035081.1	75775587	.	T	C	.	.	MAF_INRAE=26.667;MAF_USDA=27.647
NC_035081.1	75775588	.	C	T	.	.	MAF_INRAE=26.667;MAF_USDA=27.647
NC_035081.1	75775615	.	A	G	.	.	MAF_INRAE=15.833;MAF_USDA=12.941
NC_035081.1	75775628	.	C	T	.	.	MAF_USDA=1.639
NC_035081.1	75775650	.	T	A	.	.	MAF_USDA=6.25
NC_035081.1	75775651	.	C	A	.	.	MAF_USDA=6.25
NC_035081.1	75775711	.	A	G	.	.	MAF_INRAE=24.167;MAF_USDA=5.882
NC_035081.1	75775771	.	G	A	.	.	MAF_INRAE=5.0;MAF_USDA=4.706
NC_035081.1	75775811	.	C	G	.	.	MAF_INRAE=14.557;MAF_USDA=14.706
NC_035081.1	75775852	.	C	T	.	.	MAF_INRAE=14.557;MAF_USDA=14.706
NC_035081.1	75775867	.	A	G	.	.	MAF_USDA=6.25
NC_035081.1	75775935	.	C	T	.	.	MAF_USDA=3.279
NC_035081.1	75775980	.	G	C	.	.	MAF_INRAE=35.443;MAF_USDA=44.118
NC_035081.1	75775982	.	G	T	.	.	MAF_INRAE=6.667
NC_035081.1	75775986	.	T	C	.	.	MAF_USDA=1.639
NC_035081.1	75776048	.	A	C	.	.	MAF_INRAE=24.167
NC_035081.1	75776077	.	G	A	.	.	MAF_INRAE=1.667
NC_035081.1	75776082	.	A	G	.	.	MAF_INRAE=39.167
NC_035081.1	75776128	.	G	A	.	.	MAF_USDA=2.542
NC_035081.1	75776134	.	A	G	.	.	MAF_USDA=2.459
NC_035081.1	75776157	.	T	A	.	.	MAF_INRAE=5.0;MAF_USDA=4.706
NC_035081.1	75776181	.	T	C	.	.	MAF_USDA=6.25
NC_035081.1	75776236	.	A	G	.	.	MAF_INRAE=21.667
NC_035081.1	75776237	.	C	T	.	.	MAF_INRAE=33.544;MAF_USDA=23.529
NC_035081.1	75776238	.	A	G	.	.	MAF_USDA=1.639
NC_035081.1	75776241	.	C	T	.	.	MAF_INRAE=5.0;MAF_USDA=4.706
NC_035081.1	75776284	.	A	T	.	.	MAF_INRAE=21.667;MAF_USDA=10.656
NC_035081.1	75776291	.	G	C	.	.	MAF_USDA=3.279
NC_035081.1	75776378	.	T	G	.	.	MAF_INRAE=4.167;MAF_USDA=3.529
NC_035081.1	75776430	.	T	C	.	.	MAF_INRAE=14.557;MAF_USDA=14.118
NC_035081.1	75776509	.	T	C	.	.	MAF_USDA=1.639
NC_035081.1	75776529	.	G	A	.	.	MAF_USDA=1.639
NC_035081.1	75776557	.	C	A	.	.	MAF_INRAE=13.924;MAF_USDA=14.118
NC_035081.1	75776624	.	G	T	.	.	MAF_INRAE=4.167;MAF_USDA=5.882
NC_035081.1	75776648	.	A	C	.	.	MAF_INRAE=36.709;MAF_USDA=44.118
NC_035081.1	75776656	.	A	C	.	.	MAF_INRAE=4.167;MAF_USDA=5.882
NC_035081.1	75776781	.	T	A	.	.	MAF_INRAE=15.789
NC_035081.1	75776819	.	A	G	.	.	MAF_USDA=1.639
NC_035081.1	75776823	.	C	A	.	.	MAF_USDA=6.25
NC_035081.1	75776842	.	T	G	.	.	MAF_USDA=1.639
NC_035081.1	75776910	.	G	A	.	.	MAF_USDA=4.167
NC_035081.1	75776953	.	T	A	.	.	MAF_USDA=10.0
NC_035081.1	75777072	.	C	A	.	.	MAF_INRAE=16.667;MAF_USDA=12.941
NC_035081.1	75777171	.	C	G	.	.	MAF_USDA=1.639
NC_035081.1	75777333	.	T	C	.	.	MAF_INRAE=5.0;MAF_USDA=3.279
NC_035081.1	75777335	.	G	T	.	.	MAF_INRAE=1.667
NC_035081.1	75777365	.	A	C	.	.	MAF_INRAE=50.0;MAF_USDA=50.0
NC_035081.1	75777384	.	C	T	.	.	MAF_INRAE=49.167;MAF_USDA=50.0
NC_035081.1	75777423	.	T	G	.	.	MAF_USDA=16.393
NC_035081.1	75777457	.	G	C	.	.	MAF_USDA=4.918
NC_035081.1	75777475	.	C	A	.	.	MAF_USDA=7.377
NC_035081.1	75777486	.	T	C	.	.	MAF_INRAE=28.333
NC_035081.1	75777531	.	A	G	.	.	MAF_USDA=14.118
NC_035081.1	75777878	.	T	C	.	.	MAF_USDA=47.917
NC_035081.1	75777883	.	T	G	.	.	MAF_USDA=47.917
NC_035081.1	75777942	.	T	C	.	.	MAF_USDA=8.333
NC_035081.1	75778010	.	G	T	.	.	MAF_INRAE=5.833;MAF_USDA=8.333
NC_035081.1	75778025	.	C	T	.	.	MAF_INRAE=39.241;MAF_USDA=39.583
NC_035081.1	75778048	.	T	C	.	.	MAF_USDA=6.25
NC_035081.1	75778071	.	C	T	.	.	MAF_INRAE=39.873;MAF_USDA=48.235
NC_035081.1	75778129	.	C	T	.	.	MAF_INRAE=16.667;MAF_USDA=14.118
NC_035081.1	75778175	.	T	G	.	.	MAF_INRAE=45.57;MAF_USDA=37.059
NC_035081.1	75778176	.	G	T	.	.	MAF_INRAE=41.667;MAF_USDA=37.059
NC_035081.1	75778188	.	T	G	.	.	MAF_INRAE=3.333;MAF_USDA=3.529
NC_035081.1	75778201	.	C	A	.	.	MAF_INRAE=39.241;MAF_USDA=50.0
NC_035081.1	75778208	.	A	G	.	.	MAF_INRAE=39.241;MAF_USDA=48.235
NC_035081.1	75778219	.	T	A	.	.	MAF_INRAE=35.443;MAF_USDA=42.941
NC_035081.1	75778239	.	T	G	.	.	MAF_USDA=4.918
NC_035081.1	75778248	.	C	T	.	.	MAF_INRAE=46.203;MAF_USDA=35.882
NC_035081.1	75778249	.	G	A	.	.	MAF_INRAE=6.667
NC_035081.1	75778254	.	T	A	.	.	MAF_USDA=6.25
NC_035081.1	75778262	.	G	T	.	.	MAF_USDA=2.459
NC_035081.1	75778284	.	G	A	.	.	MAF_INRAE=33.544;MAF_USDA=14.583
NC_035081.1	75778343	.	G	T	.	.	MAF_INRAE=5.833;MAF_USDA=1.639
NC_035081.1	75778391	.	G	A	.	.	MAF_INRAE=9.494;MAF_USDA=8.824
NC_035081.1	75778406	.	A	C	.	.	MAF_USDA=2.459
NC_035081.1	75778417	.	C	A	.	.	MAF_USDA=4.118
NC_035081.1	75778420	.	C	A	.	.	MAF_USDA=2.459
NC_035081.1	75778433	.	G	C	.	.	MAF_USDA=3.279
NC_035081.1	75778515	.	T	A	.	.	MAF_INRAE=6.667;MAF_USDA=5.882
NC_035081.1	75778535	.	A	C	.	.	MAF_USDA=14.118
NC_035081.1	75778563	.	A	T	.	.	MAF_INRAE=44.167;MAF_USDA=33.333
NC_035081.1	75778567	.	G	C	.	.	MAF_INRAE=44.167;MAF_USDA=31.25
NC_035081.1	75778577	.	G	A	.	.	MAF_INRAE=44.167;MAF_USDA=31.25
NC_035081.1	75778585	.	C	A	.	.	MAF_INRAE=45.833;MAF_USDA=31.25
NC_035081.1	75778595	.	C	T	.	.	MAF_INRAE=45.833;MAF_USDA=31.25
NC_035081.1	75778625	.	T	C	.	.	MAF_USDA=1.639
NC_035081.1	75778634	.	G	T	.	.	MAF_INRAE=48.333;MAF_USDA=48.824
NC_035081.1	75778642	.	T	G	.	.	MAF_INRAE=48.333;MAF_USDA=49.412
NC_035081.1	75778656	.	A	C	.	.	MAF_INRAE=48.333;MAF_USDA=49.412
NC_035081.1	75778678	.	A	T	.	.	MAF_INRAE=43.333;MAF_USDA=44.118
NC_035081.1	75778681	.	G	C	.	.	MAF_INRAE=40.833;MAF_USDA=35.294
NC_035081.1	75778697	.	C	A	.	.	MAF_INRAE=50.0;MAF_USDA=48.824
NC_035081.1	75778765	.	C	G	.	.	MAF_USDA=1.639
NC_035081.1	75778777	.	G	T	.	.	MAF_INRAE=36.076;MAF_USDA=44.118
NC_035081.1	75778783	.	C	T	.	.	MAF_INRAE=39.873;MAF_USDA=48.824
NC_035081.1	75778805	.	A	C	.	.	MAF_INRAE=39.873;MAF_USDA=50.0
NC_035081.1	75778809	.	G	A	.	.	MAF_INRAE=47.5;MAF_USDA=48.235
NC_035081.1	75778820	.	A	T	.	.	MAF_INRAE=45.57;MAF_USDA=35.882
NC_035081.1	75778858	.	C	T	.	.	MAF_USDA=6.25
NC_035081.1	75778908	.	G	T	.	.	MAF_INRAE=14.557;MAF_USDA=14.118
NC_035081.1	75778969	.	C	T	.	.	MAF_INRAE=10.127;MAF_USDA=2.459
NC_035081.1	75779034	.	T	G	.	.	MAF_USDA=2.083
NC_035081.1	75779037	.	A	G	.	.	MAF_INRAE=14.557
NC_035081.1	75779038	.	G	A	.	.	MAF_INRAE=46.667;MAF_USDA=41.667
NC_035081.1	75779046	.	T	G	.	.	MAF_INRAE=39.241;MAF_USDA=50.0
NC_035081.1	75779051	.	C	A	.	.	MAF_INRAE=39.241;MAF_USDA=49.412
NC_035081.1	75779059	.	T	C	.	.	MAF_USDA=1.639
NC_035081.1	75779066	.	G	A	.	.	MAF_INRAE=14.557;MAF_USDA=15.294
NC_035081.1	75779089	.	G	A	.	.	MAF_USDA=2.459
NC_035081.1	75779274	.	A	T	.	.	MAF_INRAE=14.557;MAF_USDA=14.706
NC_035081.1	75779309	.	G	T	.	.	MAF_USDA=6.25
NC_035081.1	75779320	.	T	A	.	.	MAF_INRAE=32.278;MAF_USDA=41.176
NC_035081.1	75779340	.	C	G	.	.	MAF_INRAE=5.0;MAF_USDA=5.882
NC_035081.1	75779488	.	C	T	.	.	MAF_USDA=14.706
NC_035081.1	75779497	.	G	T	.	.	MAF_INRAE=36.709;MAF_USDA=45.882
NC_035081.1	75779530	.	C	G	.	.	MAF_INRAE=39.873;MAF_USDA=49.412
NC_035081.1	75779582	.	G	A	.	.	MAF_INRAE=32.278;MAF_USDA=40.0
NC_035081.1	75779589	.	C	G	.	.	MAF_INRAE=39.241;MAF_USDA=50.0
NC_035081.1	75779612	.	G	A	.	.	MAF_INRAE=5.0;MAF_USDA=1.639
NC_035081.1	75779628	.	T	G	.	.	MAF_INRAE=23.418;MAF_USDA=10.588
NC_035081.1	75779640	.	C	A	.	.	MAF_INRAE=46.203;MAF_USDA=35.294
NC_035081.1	75779665	.	A	T	.	.	MAF_USDA=45.833
NC_035081.1	75779685	.	A	T	.	.	MAF_INRAE=32.278;MAF_USDA=36.885
NC_035081.1	75779696	.	G	A	.	.	MAF_USDA=1.639
NC_035081.1	75779729	.	C	A	.	.	MAF_INRAE=18.333;MAF_USDA=15.294
NC_035081.1	75779737	.	G	T	.	.	MAF_INRAE=14.557;MAF_USDA=14.706
NC_035081.1	75779757	.	C	T	.	.	MAF_INRAE=32.278;MAF_USDA=19.412
NC_035081.1	75779869	.	T	C	.	.	MAF_INRAE=16.667;MAF_USDA=5.882
NC_035081.1	75779870	.	G	T	.	.	MAF_INRAE=21.667
NC_035081.1	75779908	.	A	G	.	.	MAF_INRAE=5.0
NC_035081.1	75779909	.	C	G	.	.	MAF_USDA=6.25
NC_035081.1	75779910	.	T	C	.	.	MAF_INRAE=15.789;MAF_USDA=45.833
NC_035081.1	75779941	.	A	G	.	.	MAF_INRAE=32.911;MAF_USDA=39.412
NC_035081.1	75779951	.	G	A	.	.	MAF_INRAE=5.833;MAF_USDA=7.059
NC_035081.1	75780003	.	G	A	.	.	MAF_INRAE=16.667;MAF_USDA=11.176
NC_035081.1	75780005	.	A	G	.	.	MAF_USDA=1.639
NC_035081.1	75780065	.	A	C	.	.	MAF_INRAE=27.215;MAF_USDA=25.294
NC_035081.1	75780072	.	T	A	.	.	MAF_INRAE=16.667;MAF_USDA=16.667
NC_035081.1	75780084	.	G	T	.	.	MAF_USDA=4.167
NC_035081.1	75780099	.	C	T	.	.	MAF_INRAE=33.544;MAF_USDA=21.765
NC_035081.1	75780142	.	T	G	.	.	MAF_INRAE=33.544;MAF_USDA=22.353
NC_035081.1	75780206	.	G	A	.	.	MAF_USDA=1.639
NC_035081.1	75780237	.	G	A	.	.	MAF_INRAE=4.167;MAF_USDA=1.176
NC_035081.1	75780242	.	T	C	.	.	MAF_INRAE=27.215;MAF_USDA=25.882
NC_035081.1	75780257	.	G	C	.	.	MAF_USDA=3.279
NC_035081.1	75780315	.	A	G	.	.	MAF_USDA=1.639
NC_035081.1	75780333	.	G	T	.	.	MAF_USDA=3.279
NC_035081.1	75780371	.	C	T	.	.	MAF_INRAE=33.544;MAF_USDA=41.176
NC_035081.1	75780415	.	A	G	.	.	MAF_INRAE=16.667;MAF_USDA=11.176
NC_035081.1	75780527	.	G	A	.	.	MAF_INRAE=46.203;MAF_USDA=32.941
NC_035081.1	75780528	.	G	A	.	.	MAF_USDA=3.279
NC_035081.1	75780586	.	T	G	.	.	MAF_INRAE=36.076;MAF_USDA=41.765
NC_035081.1	75780593	.	T	G	.	.	MAF_INRAE=5.0;MAF_USDA=18.235
NC_035081.1	75780667	.	T	A	.	.	MAF_INRAE=46.203;MAF_USDA=34.118
NC_035081.1	75780697	.	C	T	.	.	MAF_INRAE=15.823;MAF_USDA=5.738
NC_035081.1	75780732	.	G	A	.	.	MAF_INRAE=6.667
NC_035081.1	75780751	.	A	C	.	.	MAF_INRAE=23.418;MAF_USDA=11.765
NC_035081.1	75780773	.	G	A	.	.	MAF_USDA=3.279
NC_035081.1	75780785	.	C	A	.	.	MAF_INRAE=46.667
NC_035081.1	75780814	.	G	T	.	.	MAF_USDA=1.639
NC_035081.1	75780865	.	A	G	.	.	MAF_INRAE=32.911;MAF_USDA=34.426
NC_035081.1	75780869	.	G	A	.	.	MAF_INRAE=25.833;MAF_USDA=22.941
NC_035081.1	75781070	.	C	T	.	.	MAF_INRAE=14.557;MAF_USDA=27.083
NC_035081.1	75781122	.	G	A	.	.	MAF_USDA=4.098
NC_035081.1	75781124	.	A	T	.	.	MAF_USDA=3.279
NC_035081.1	75781126	.	G	T	.	.	MAF_USDA=14.706
NC_035081.1	75781132	.	T	C	.	.	MAF_USDA=1.639
NC_035081.1	75781171	.	C	A	.	.	MAF_INRAE=4.167;MAF_USDA=2.083
NC_035081.1	75781217	.	G	C	.	.	MAF_INRAE=22.785;MAF_USDA=10.0
NC_035081.1	75781218	.	C	T	.	.	MAF_USDA=1.639
NC_035081.1	75781220	.	A	T	.	.	MAF_INRAE=26.316
NC_035081.1	75781234	.	C	T	.	.	MAF_INRAE=32.911;MAF_USDA=21.176
NC_035081.1	75781306	.	G	A	.	.	MAF_INRAE=13.924;MAF_USDA=15.882
NC_035081.1	75781363	.	A	T	.	.	MAF_USDA=3.279
NC_035081.1	75781372	.	C	T	.	.	MAF_USDA=1.639
NC_035081.1	75781401	.	G	A	.	.	MAF_INRAE=5.0;MAF_USDA=16.471
NC_035081.1	75781402	.	G	T	.	.	MAF_INRAE=15.19;MAF_USDA=14.706
NC_035081.1	75781446	.	C	A	.	.	MAF_INRAE=4.167;MAF_USDA=5.882
NC_035081.1	75781475	.	C	T	.	.	MAF_USDA=6.25
NC_035081.1	75781539	.	C	T	.	.	MAF_USDA=2.459
NC_035081.1	75781570	.	A	T	.	.	MAF_INRAE=13.924;MAF_USDA=15.476
NC_035081.1	75781612	.	C	T	.	.	MAF_USDA=3.279
NC_035081.1	75781626	.	C	T	.	.	MAF_INRAE=39.873;MAF_USDA=47.647
NC_035081.1	75781651	.	A	G	.	.	MAF_INRAE=26.316;MAF_USDA=15.294
NC_035081.1	75781654	.	C	T	.	.	MAF_INRAE=4.167;MAF_USDA=5.882
NC_035081.1	75781696	.	C	A	.	.	MAF_INRAE=46.203;MAF_USDA=33.529
NC_035081.1	75781698	.	A	T	.	.	MAF_INRAE=42.5;MAF_USDA=33.529
NC_035081.1	75781702	.	C	A	.	.	MAF_INRAE=13.291;MAF_USDA=14.706
NC_035081.1	75781788	.	A	C	.	.	MAF_USDA=27.083
NC_035081.1	75781832	.	G	C	.	.	MAF_INRAE=1.667
NC_035081.1	75781835	.	A	G	.	.	MAF_INRAE=26.667
NC_035081.1	75781843	.	A	C	.	.	MAF_INRAE=17.5
NC_035081.1	75781848	.	A	C	.	.	MAF_INRAE=5.833
NC_035081.1	75781859	.	G	C	.	.	MAF_INRAE=4.167
NC_035081.1	75781862	.	A	G	.	.	MAF_INRAE=4.167
NC_035081.1	75781869	.	C	A	.	.	MAF_INRAE=11.667
NC_035081.1	75781875	.	A	C	.	.	MAF_INRAE=4.167
NC_035081.1	75781882	.	C	T	.	.	MAF_INRAE=4.167
NC_035081.1	75781886	.	G	A	.	.	MAF_INRAE=3.333
NC_035081.1	75782821	.	T	C	.	.	MAF_USDA=1.639
NC_035081.1	75782840	.	C	G	.	.	MAF_USDA=3.279
NC_035081.1	75782843	.	G	A	.	.	MAF_INRAE=33.544;MAF_USDA=22.941
NC_035081.1	75782888	.	C	A	.	.	MAF_INRAE=5.0;MAF_USDA=5.882
NC_035081.1	75782915	.	T	C	.	.	MAF_USDA=1.639
NC_035081.1	75782953	.	G	T	.	.	MAF_INRAE=26.316;MAF_USDA=27.083
NC_035081.1	75782987	.	C	T	.	.	MAF_INRAE=5.0;MAF_USDA=5.882
NC_035081.1	75782990	.	G	T	.	.	MAF_INRAE=32.278;MAF_USDA=22.941
NC_035081.1	75783055	.	C	T	.	.	MAF_USDA=1.639
NC_035081.1	75783135	.	T	C	.	.	MAF_USDA=48.824
NC_035081.1	75783136	.	G	A	.	.	MAF_USDA=27.083
NC_035081.1	75783137	.	A	T	.	.	MAF_USDA=25.0
NC_035081.1	75783187	.	A	T	.	.	MAF_INRAE=26.316;MAF_USDA=12.651
NC_035081.1	75783189	.	A	T	.	.	MAF_USDA=14.583
NC_035081.1	75783190	.	G	T	.	.	MAF_INRAE=15.833;MAF_USDA=14.583
NC_035081.1	75783192	.	G	T	.	.	MAF_INRAE=24.051;MAF_USDA=15.854
NC_035081.1	75783276	.	C	A	.	.	MAF_USDA=2.083
NC_035081.1	75783291	.	C	G	.	.	MAF_USDA=35.417
NC_035081.1	75783293	.	G	A	.	.	MAF_USDA=33.333
NC_035081.1	75784181	.	G	A	.	.	MAF_USDA=2.083
NC_035081.1	75784211	.	G	C	.	.	MAF_USDA=6.25
NC_035081.1	75784213	.	A	C	.	.	MAF_USDA=25.0
NC_035081.1	75784293	.	G	A	.	.	MAF_USDA=25.0
NC_035081.1	75784616	.	G	T	.	.	MAF_INRAE=32.911;MAF_USDA=21.765
NC_035081.1	75784645	.	A	C	.	.	MAF_INRAE=33.544;MAF_USDA=22.353
NC_035081.1	75784681	.	T	C	.	.	MAF_INRAE=39.241;MAF_USDA=48.824
NC_035081.1	75784720	.	C	A	.	.	MAF_USDA=1.639
NC_035081.1	75784737	.	C	G	.	.	MAF_INRAE=39.873;MAF_USDA=35.417
NC_035081.1	75784792	.	A	T	.	.	MAF_INRAE=16.667;MAF_USDA=12.353
NC_035081.1	75784838	.	C	T	.	.	MAF_USDA=1.639
NC_035081.1	75784877	.	C	G	.	.	MAF_INRAE=15.823;MAF_USDA=30.588
NC_035081.1	75784895	.	A	G	.	.	MAF_INRAE=21.667;MAF_USDA=9.836
NC_035081.1	75784918	.	C	T	.	.	MAF_USDA=1.639
NC_035081.1	75784930	.	T	C	.	.	MAF_INRAE=14.557;MAF_USDA=14.706
NC_035081.1	75785024	.	G	A	.	.	MAF_INRAE=25.833;MAF_USDA=18.75
NC_035081.1	75785062	.	A	G	.	.	MAF_USDA=4.918
NC_035081.1	75785111	.	A	G	.	.	MAF_INRAE=4.167;MAF_USDA=3.529
NC_035081.1	75785113	.	T	C	.	.	MAF_INRAE=8.861;MAF_USDA=7.059
NC_035081.1	75785195	.	T	G	.	.	MAF_INRAE=36.709;MAF_USDA=41.176
NC_035081.1	75785398	.	T	C	.	.	MAF_INRAE=33.544;MAF_USDA=22.941
NC_035081.1	75785419	.	C	A	.	.	MAF_INRAE=23.418;MAF_USDA=11.765
NC_035081.1	75785502	.	A	G	.	.	MAF_USDA=1.639
NC_035081.1	75785518	.	C	A	.	.	MAF_INRAE=1.667;MAF_USDA=1.639
NC_035081.1	75785600	.	G	A	.	.	MAF_INRAE=5.0
NC_035081.1	75785602	.	A	G	.	.	MAF_USDA=1.639
NC_035081.1	75785616	.	G	A	.	.	MAF_USDA=4.918
NC_035081.1	75785635	.	C	A	.	.	MAF_INRAE=13.924;MAF_USDA=13.115
NC_035081.1	75785721	.	C	T	.	.	MAF_INRAE=5.833
NC_035081.1	75785740	.	A	G	.	.	MAF_INRAE=31.646;MAF_USDA=22.353
NC_035081.1	75785828	.	A	G	.	.	MAF_USDA=1.765
NC_035081.1	75785839	.	A	G	.	.	MAF_USDA=1.639
NC_035081.1	75785842	.	G	A	.	.	MAF_USDA=41.765
NC_035081.1	75785991	.	C	A	.	.	MAF_INRAE=33.544;MAF_USDA=22.353
NC_035081.1	75786033	.	C	T	.	.	MAF_INRAE=1.667
NC_035081.1	75786083	.	G	A	.	.	MAF_USDA=6.25
NC_035081.1	75786095	.	A	C	.	.	MAF_INRAE=31.013;MAF_USDA=29.412
NC_035081.1	75786132	.	A	C	.	.	MAF_INRAE=33.544;MAF_USDA=22.941
NC_035081.1	75786139	.	T	G	.	.	MAF_USDA=3.279
NC_035081.1	75786227	.	C	T	.	.	MAF_INRAE=34.177;MAF_USDA=22.353
NC_035081.1	75786234	.	T	A	.	.	MAF_USDA=6.25
NC_035081.1	75786286	.	A	G	.	.	MAF_INRAE=34.177;MAF_USDA=22.353
NC_035081.1	75786311	.	T	A	.	.	MAF_USDA=3.279
NC_035081.1	75786328	.	T	C	.	.	MAF_USDA=5.882
NC_035081.1	75786351	.	C	T	.	.	MAF_INRAE=27.215;MAF_USDA=27.059
NC_035081.1	75786389	.	C	A	.	.	MAF_USDA=1.639
NC_035081.1	75786444	.	G	T	.	.	MAF_INRAE=27.215;MAF_USDA=41.667
NC_035081.1	75786448	.	C	A	.	.	MAF_INRAE=27.5;MAF_USDA=27.059
NC_035081.1	75786470	.	G	A	.	.	MAF_INRAE=22.785;MAF_USDA=10.588
NC_035081.1	75786471	.	T	G	.	.	MAF_INRAE=16.667;MAF_USDA=10.588
NC_035081.1	75786472	.	T	C	.	.	MAF_INRAE=16.667;MAF_USDA=10.588
NC_035081.1	75786477	.	T	A	.	.	MAF_INRAE=26.582;MAF_USDA=27.647
NC_035081.1	75786501	.	G	C	.	.	MAF_USDA=6.25
NC_035081.1	75786502	.	A	T	.	.	MAF_USDA=6.25
NC_035081.1	75786504	.	A	G	.	.	MAF_USDA=11.765
NC_035081.1	75786513	.	A	C	.	.	MAF_INRAE=34.177;MAF_USDA=24.118
NC_035081.1	75786523	.	G	A	.	.	MAF_USDA=1.639
NC_035081.1	75786560	.	A	G	.	.	MAF_INRAE=25.949
NC_035081.1	75786615	.	A	T	.	.	MAF_INRAE=15.789;MAF_USDA=5.738
NC_035081.1	75786643	.	A	G	.	.	MAF_USDA=1.639
NC_035081.1	75786660	.	A	G	.	.	MAF_INRAE=17.722;MAF_USDA=31.25
NC_035081.1	75786690	.	G	T	.	.	MAF_INRAE=37.975;MAF_USDA=24.405
NC_035081.1	75786695	.	C	T	.	.	MAF_USDA=1.667
NC_035081.1	75786705	.	T	C	.	.	MAF_USDA=1.667
NC_035081.1	75786740	.	G	T	.	.	MAF_INRAE=5.0;MAF_USDA=2.941
NC_035081.1	75786782	.	C	T	.	.	MAF_USDA=5.738
NC_035081.1	75786837	.	G	T	.	.	MAF_INRAE=27.848;MAF_USDA=48.824
NC_035081.1	75786862	.	C	G	.	.	MAF_USDA=2.459
NC_035081.1	75786927	.	T	G	.	.	MAF_INRAE=15.19;MAF_USDA=25.882
NC_035081.1	75786971	.	G	A	.	.	MAF_INRAE=26.316;MAF_USDA=27.647
NC_035081.1	75786997	.	T	C	.	.	MAF_INRAE=22.785;MAF_USDA=28.235
NC_035081.1	75787160	.	A	T	.	.	MAF_INRAE=4.167;MAF_USDA=2.941
NC_035081.1	75787226	.	A	C	.	.	MAF_INRAE=15.833;MAF_USDA=9.412
NC_035081.1	75787277	.	C	A	.	.	MAF_INRAE=27.215;MAF_USDA=25.294
NC_035081.1	75787323	.	T	G	.	.	MAF_USDA=1.639
NC_035081.1	75787373	.	G	A	.	.	MAF_INRAE=8.861;MAF_USDA=8.235
NC_035081.1	75787395	.	A	C	.	.	MAF_INRAE=21.667
NC_035081.1	75787444	.	G	T	.	.	MAF_INRAE=33.544;MAF_USDA=18.75
NC_035081.1	75787482	.	C	T	.	.	MAF_USDA=3.529
NC_035081.1	75787496	.	G	A	.	.	MAF_USDA=1.639
NC_035081.1	75787505	.	G	C	.	.	MAF_INRAE=27.848;MAF_USDA=26.471
NC_035081.1	75787558	.	A	G	.	.	MAF_USDA=1.639
NC_035081.1	75787577	.	C	A	.	.	MAF_INRAE=31.013;MAF_USDA=30.588
NC_035081.1	75787632	.	T	A	.	.	MAF_INRAE=27.5;MAF_USDA=43.75
NC_035081.1	75787723	.	G	A	.	.	MAF_USDA=1.639
NC_035081.1	75787736	.	G	C	.	.	MAF_USDA=43.75
NC_035081.1	75787737	.	G	T	.	.	MAF_USDA=45.833
NC_035081.1	75787864	.	A	T	.	.	MAF_USDA=18.75
NC_035081.1	75787883	.	C	G	.	.	MAF_INRAE=27.215;MAF_USDA=25.882
NC_035081.1	75787932	.	G	T	.	.	MAF_USDA=2.459
NC_035081.1	75787942	.	G	T	.	.	MAF_INRAE=32.278;MAF_USDA=25.882
NC_035081.1	75787950	.	T	A	.	.	MAF_INRAE=37.342;MAF_USDA=13.934
NC_035081.1	75788019	.	T	G	.	.	MAF_INRAE=36.076;MAF_USDA=14.754
NC_035081.1	75788073	.	A	G	.	.	MAF_INRAE=1.667;MAF_USDA=4.918
NC_035081.1	75788086	.	C	T	.	.	MAF_INRAE=42.105;MAF_USDA=24.706
NC_035081.1	75788087	.	C	T	.	.	MAF_USDA=24.706
NC_035081.1	75788106	.	C	A	.	.	MAF_USDA=25.0
NC_035081.1	75788108	.	T	A	.	.	MAF_USDA=25.0
NC_035081.1	75788138	.	A	C	.	.	MAF_INRAE=24.167
NC_035081.1	75788145	.	A	C	.	.	MAF_INRAE=23.333
NC_035081.1	75788181	.	A	T	.	.	MAF_INRAE=23.333
NC_035081.1	75788185	.	A	C	.	.	MAF_INRAE=23.333
NC_035081.1	75788205	.	G	A	.	.	MAF_INRAE=31.646;MAF_USDA=26.471
NC_035081.1	75788309	.	A	C	.	.	MAF_INRAE=33.544;MAF_USDA=24.118
NC_035081.1	75788339	.	A	C	.	.	MAF_INRAE=15.789;MAF_USDA=29.412
NC_035081.1	75788352	.	G	A	.	.	MAF_INRAE=9.167;MAF_USDA=2.083
NC_035081.1	75788373	.	C	T	.	.	MAF_INRAE=33.544;MAF_USDA=25.882
NC_035081.1	75788375	.	A	C	.	.	MAF_INRAE=14.557;MAF_USDA=20.0
NC_035081.1	75788384	.	T	A	.	.	MAF_USDA=4.098
NC_035081.1	75788407	.	C	A	.	.	MAF_INRAE=33.544;MAF_USDA=26.471
NC_035081.1	75788452	.	C	T	.	.	MAF_INRAE=9.167
NC_035081.1	75788488	.	T	C	.	.	MAF_INRAE=45.57;MAF_USDA=38.824
NC_035081.1	75788560	.	G	A	.	.	MAF_USDA=1.639
NC_035081.1	75788575	.	G	A	.	.	MAF_INRAE=47.468;MAF_USDA=40.0
NC_035081.1	75788637	.	G	C	.	.	MAF_USDA=1.639
NC_035081.1	75788684	.	C	T	.	.	MAF_USDA=29.167
NC_035081.1	75788704	.	C	T	.	.	MAF_INRAE=5.833
NC_035081.1	75788758	.	G	A	.	.	MAF_USDA=6.25
NC_035081.1	75788776	.	T	C	.	.	MAF_INRAE=15.823;MAF_USDA=26.471
NC_035081.1	75788817	.	A	C	.	.	MAF_USDA=6.25
NC_035081.1	75788832	.	T	G	.	.	MAF_INRAE=16.456;MAF_USDA=9.836
NC_035081.1	75788871	.	T	C	.	.	MAF_USDA=6.25
NC_035081.1	75788970	.	T	C	.	.	MAF_INRAE=36.076;MAF_USDA=44.706
NC_035081.1	75788981	.	C	A	.	.	MAF_USDA=15.294
NC_035081.1	75789012	.	G	A	.	.	MAF_INRAE=21.667
NC_035081.1	75789064	.	C	G	.	.	MAF_USDA=14.118
NC_035081.1	75789084	.	G	C	.	.	MAF_INRAE=9.167
NC_035081.1	75789102	.	C	A	.	.	MAF_INRAE=23.418;MAF_USDA=12.353
NC_035081.1	75789134	.	G	T	.	.	MAF_INRAE=16.667;MAF_USDA=10.0
NC_035081.1	75789170	.	A	C	.	.	MAF_USDA=1.639
NC_035081.1	75789174	.	C	A	.	.	MAF_USDA=1.639
NC_035081.1	75789283	.	C	T	.	.	MAF_USDA=1.639
NC_035081.1	75789353	.	T	C	.	.	MAF_INRAE=38.608;MAF_USDA=32.941
NC_035081.1	75789363	.	A	G	.	.	MAF_INRAE=9.167;MAF_USDA=3.529
NC_035081.1	75789373	.	A	G	.	.	MAF_INRAE=14.557;MAF_USDA=14.706
NC_035081.1	75789378	.	A	C	.	.	MAF_USDA=3.279
NC_035081.1	75789382	.	G	A	.	.	MAF_INRAE=14.557;MAF_USDA=13.529
NC_035081.1	75789392	.	C	A	.	.	MAF_INRAE=10.833;MAF_USDA=14.706
NC_035081.1	75789398	.	A	T	.	.	MAF_INRAE=10.833;MAF_USDA=14.706
NC_035081.1	75789402	.	C	T	.	.	MAF_USDA=35.882
NC_035081.1	75789410	.	C	A	.	.	MAF_USDA=4.118
NC_035081.1	75789424	.	T	C	.	.	MAF_USDA=10.0
NC_035081.1	75789432	.	G	A	.	.	MAF_USDA=22.131
NC_035081.1	75789471	.	T	C	.	.	MAF_INRAE=10.0;MAF_USDA=2.083
NC_035081.1	75789489	.	G	T	.	.	MAF_INRAE=40.833;MAF_USDA=48.81
NC_035081.1	75789496	.	G	A	.	.	MAF_INRAE=40.833;MAF_USDA=48.214
NC_035081.1	75789503	.	C	A	.	.	MAF_USDA=5.0
NC_035081.1	75789512	.	A	G	.	.	MAF_INRAE=41.667;MAF_USDA=50.0
NC_035081.1	75789532	.	A	T	.	.	MAF_INRAE=31.667;MAF_USDA=26.471
NC_035081.1	75789710	.	T	C	.	.	MAF_USDA=35.417
NC_035081.1	75789726	.	A	T	.	.	MAF_USDA=24.59
NC_035081.1	75789802	.	C	G	.	.	MAF_INRAE=18.333;MAF_USDA=5.882
NC_035081.1	75789804	.	A	G	.	.	MAF_INRAE=1.667;MAF_USDA=2.459
NC_035081.1	75789835	.	C	A	.	.	MAF_INRAE=11.667;MAF_USDA=4.118
NC_035081.1	75789874	.	C	G	.	.	MAF_INRAE=18.333;MAF_USDA=5.294
NC_035081.1	75789967	.	T	G	.	.	MAF_USDA=18.75
NC_035081.1	75790005	.	A	C	.	.	MAF_USDA=47.024
NC_035081.1	75790030	.	T	C	.	.	MAF_USDA=48.214
NC_035081.1	75790087	.	T	A	.	.	MAF_USDA=48.824
NC_035081.1	75790105	.	G	A	.	.	MAF_USDA=15.294
NC_035081.1	75790253	.	G	A	.	.	MAF_INRAE=44.937;MAF_USDA=49.412
NC_035081.1	75790278	.	C	T	.	.	MAF_INRAE=15.789;MAF_USDA=1.176
NC_035081.1	75790292	.	G	C	.	.	MAF_INRAE=43.038;MAF_USDA=48.235
NC_035081.1	75790356	.	A	G	.	.	MAF_INRAE=43.038;MAF_USDA=49.412
NC_035081.1	75790369	.	G	A	.	.	MAF_USDA=1.639
NC_035081.1	75790414	.	C	T	.	.	MAF_INRAE=11.667
NC_035081.1	75790441	.	A	G	.	.	MAF_USDA=27.083
NC_035081.1	75790478	.	G	T	.	.	MAF_USDA=14.655
NC_035081.1	75790495	.	A	C	.	.	MAF_INRAE=15.789;MAF_USDA=48.824
NC_035081.1	75790506	.	C	T	.	.	MAF_USDA=6.25
NC_035081.1	75790535	.	C	A	.	.	MAF_USDA=5.738
NC_035081.1	75790560	.	G	A	.	.	MAF_USDA=4.918
NC_035081.1	75790565	.	T	G	.	.	MAF_INRAE=41.139;MAF_USDA=49.412
NC_035081.1	75790614	.	G	A	.	.	MAF_INRAE=4.167
NC_035081.1	75790682	.	A	C	.	.	MAF_USDA=2.459
NC_035081.1	75790739	.	C	T	.	.	MAF_INRAE=17.5;MAF_USDA=10.0
NC_035081.1	75790765	.	T	C	.	.	MAF_INRAE=39.241;MAF_USDA=31.765
NC_035081.1	75790853	.	C	A	.	.	MAF_USDA=2.459
NC_035081.1	75790892	.	T	G	.	.	MAF_INRAE=32.278;MAF_USDA=12.941
NC_035081.1	75790909	.	T	A	.	.	MAF_INRAE=22.785;MAF_USDA=11.176
NC_035081.1	75790972	.	T	G	.	.	MAF_INRAE=39.241;MAF_USDA=48.824
NC_035081.1	75791053	.	G	A	.	.	MAF_USDA=6.25
NC_035081.1	75791079	.	C	A	.	.	MAF_USDA=1.639
NC_035081.1	75791109	.	T	A	.	.	MAF_INRAE=39.241;MAF_USDA=49.412
NC_035081.1	75791110	.	C	G	.	.	MAF_USDA=2.459
NC_035081.1	75791116	.	A	C	.	.	MAF_INRAE=17.5;MAF_USDA=9.412
NC_035081.1	75791184	.	A	G	.	.	MAF_INRAE=38.608;MAF_USDA=48.824
NC_035081.1	75791322	.	C	T	.	.	MAF_USDA=5.738
NC_035081.1	75791347	.	G	A	.	.	MAF_USDA=6.25
NC_035081.1	75791349	.	G	A	.	.	MAF_INRAE=14.557;MAF_USDA=14.118
NC_035081.1	75791362	.	C	A	.	.	MAF_USDA=10.833
NC_035081.1	75791414	.	G	A	.	.	MAF_USDA=11.475
NC_035081.1	75791555	.	T	G	.	.	MAF_USDA=25.882
NC_035081.1	75791586	.	G	A	.	.	MAF_USDA=49.405
NC_035081.1	75791610	.	G	A	.	.	MAF_INRAE=19.167;MAF_USDA=16.071
NC_035081.1	75791623	.	A	G	.	.	MAF_USDA=10.833
NC_035081.1	75791646	.	T	C	.	.	MAF_INRAE=15.19;MAF_USDA=14.118
NC_035081.1	75791648	.	A	C	.	.	MAF_INRAE=43.333;MAF_USDA=47.647
NC_035081.1	75791665	.	C	G	.	.	MAF_USDA=1.639
NC_035081.1	75791741	.	G	A	.	.	MAF_INRAE=8.861;MAF_USDA=6.471
NC_035081.1	75791748	.	C	T	.	.	MAF_USDA=1.639
NC_035081.1	75791775	.	G	C	.	.	MAF_INRAE=15.789;MAF_USDA=20.588
NC_035081.1	75791802	.	C	T	.	.	MAF_USDA=4.098
NC_035081.1	75791805	.	C	G	.	.	MAF_INRAE=36.709;MAF_USDA=48.235
NC_035081.1	75791841	.	G	A	.	.	MAF_USDA=24.59
NC_035081.1	75791877	.	C	T	.	.	MAF_INRAE=35.833;MAF_USDA=37.5
NC_035081.1	75791887	.	T	C	.	.	MAF_INRAE=18.333;MAF_USDA=7.647
NC_035081.1	75791893	.	C	A	.	.	MAF_INRAE=36.667;MAF_USDA=37.5
NC_035081.1	75791925	.	A	G	.	.	MAF_INRAE=45.0
NC_035081.1	75791928	.	G	A	.	.	MAF_USDA=9.836
NC_035081.1	75791947	.	G	T	.	.	MAF_INRAE=7.5
NC_035081.1	75791949	.	G	T	.	.	MAF_USDA=1.639
NC_035081.1	75791951	.	T	C	.	.	MAF_USDA=1.639
NC_035081.1	75791991	.	T	C	.	.	MAF_INRAE=36.667
NC_035081.1	75791993	.	G	A	.	.	MAF_USDA=1.639
NC_035081.1	75792009	.	G	A	.	.	MAF_INRAE=17.5
NC_035081.1	75792018	.	G	A	.	.	MAF_INRAE=5.0;MAF_USDA=35.882
NC_035081.1	75792024	.	C	A	.	.	MAF_USDA=7.647
NC_035081.1	75792028	.	A	C	.	.	MAF_INRAE=5.0;MAF_USDA=32.941
NC_035081.1	75792033	.	C	T	.	.	MAF_INRAE=45.0;MAF_USDA=43.75
NC_035081.1	75792044	.	A	G	.	.	MAF_USDA=10.417
NC_035081.1	75792051	.	T	A	.	.	MAF_INRAE=4.167;MAF_USDA=25.0
NC_035081.1	75792053	.	AGCA	AGCG	.	.	MAF_USDA=25.0
NC_035081.1	75792056	.	A	G	.	.	MAF_INRAE=3.333
NC_035081.1	75792061	.	G	T	.	.	MAF_INRAE=3.333
NC_035081.1	75792063	.	G	A	.	.	MAF_INRAE=3.333
NC_035081.1	75792085	.	G	T	.	.	MAF_USDA=4.167
NC_035081.1	75792091	.	C	T	.	.	MAF_USDA=4.167
NC_035081.1	75792098	.	C	G	.	.	MAF_INRAE=2.5
NC_035081.1	75792100	.	G	A	.	.	MAF_INRAE=2.5
NC_035081.1	75792105	.	G	A	.	.	MAF_USDA=2.353
NC_035081.1	75792111	.	A	C	.	.	MAF_INRAE=16.667;MAF_USDA=16.667
NC_035081.1	75792112	.	A	T	.	.	MAF_INRAE=2.5
NC_035081.1	75792147	.	T	A	.	.	MAF_INRAE=45.833
NC_035081.1	75792172	.	G	A	.	.	MAF_INRAE=34.81;MAF_USDA=12.941
NC_035081.1	75792180	.	A	C	.	.	MAF_USDA=1.639
NC_035081.1	75792182	.	T	G	.	.	MAF_INRAE=37.975;MAF_USDA=50.0
NC_035081.1	75792194	.	G	T	.	.	MAF_INRAE=37.975;MAF_USDA=48.824
NC_035081.1	75792250	.	C	T	.	.	MAF_INRAE=7.5
NC_035081.1	75792271	.	A	T	.	.	MAF_INRAE=36.709;MAF_USDA=48.824
NC_035081.1	75792338	.	A	C	.	.	MAF_INRAE=37.342;MAF_USDA=49.412
NC_035081.1	75792373	.	G	T	.	.	MAF_USDA=6.25
NC_035081.1	75792374	.	T	A	.	.	MAF_INRAE=37.342;MAF_USDA=48.824
NC_035081.1	75792384	.	G	T	.	.	MAF_USDA=1.639
NC_035081.1	75792397	.	T	G	.	.	MAF_INRAE=37.342;MAF_USDA=49.412
NC_035081.1	75792481	.	A	T	.	.	MAF_USDA=24.118
NC_035081.1	75792482	.	G	A	.	.	MAF_INRAE=18.333;MAF_USDA=8.235
NC_035081.1	75792526	.	C	T	.	.	MAF_USDA=3.279
NC_035081.1	75792571	.	T	G	.	.	MAF_USDA=24.118
NC_035081.1	75792655	.	G	A	.	.	MAF_INRAE=39.241;MAF_USDA=50.0
NC_035081.1	75792663	.	A	T	.	.	MAF_INRAE=39.241;MAF_USDA=50.0
NC_035081.1	75792666	.	C	A	.	.	MAF_USDA=12.295
NC_035081.1	75792688	.	C	A	.	.	MAF_INRAE=39.873;MAF_USDA=48.824
NC_035081.1	75792694	.	C	A	.	.	MAF_USDA=4.167
NC_035081.1	75792732	.	G	T	.	.	MAF_USDA=1.639
NC_035081.1	75792781	.	A	T	.	.	MAF_USDA=1.639
NC_035081.1	75792847	.	T	A	.	.	MAF_INRAE=39.241;MAF_USDA=49.412
NC_035081.1	75792849	.	C	T	.	.	MAF_USDA=2.459
NC_035081.1	75792876	.	A	T	.	.	MAF_INRAE=32.911;MAF_USDA=27.049
NC_035081.1	75792896	.	T	C	.	.	MAF_INRAE=39.241;MAF_USDA=49.412
NC_035081.1	75792935	.	A	G	.	.	MAF_INRAE=15.789;MAF_USDA=50.0
NC_035081.1	75792944	.	A	G	.	.	MAF_INRAE=9.167;MAF_USDA=3.529
NC_035081.1	75793002	.	T	C	.	.	MAF_INRAE=14.557;MAF_USDA=12.941
NC_035081.1	75793015	.	A	C	.	.	MAF_INRAE=9.167;MAF_USDA=3.529
NC_035081.1	75793047	.	T	C	.	.	MAF_INRAE=39.241;MAF_USDA=49.412
NC_035081.1	75793064	.	G	A	.	.	MAF_INRAE=39.241;MAF_USDA=48.235
NC_035081.1	75793112	.	C	T	.	.	MAF_INRAE=40.506;MAF_USDA=46.471
NC_035081.1	75793229	.	T	G	.	.	MAF_INRAE=18.421
NC_035081.1	75793239	.	G	A	.	.	MAF_INRAE=23.684;MAF_USDA=45.833
NC_035081.1	75793246	.	G	A	.	.	MAF_USDA=3.279
NC_035081.1	75793262	.	G	A	.	.	MAF_INRAE=1.667
NC_035081.1	75793271	.	G	T	.	.	MAF_INRAE=36.076;MAF_USDA=13.529
NC_035081.1	75793279	.	C	G	.	.	MAF_INRAE=13.291;MAF_USDA=14.706
NC_035081.1	75793289	.	A	C	.	.	MAF_INRAE=4.167;MAF_USDA=1.176
NC_035081.1	75793306	.	A	C	.	.	MAF_INRAE=41.139;MAF_USDA=49.412
NC_035081.1	75793317	.	G	T	.	.	MAF_INRAE=49.167;MAF_USDA=37.5
NC_035081.1	75793360	.	T	C	.	.	MAF_USDA=1.639
NC_035081.1	75793388	.	A	G	.	.	MAF_INRAE=9.167;MAF_USDA=3.529
NC_035081.1	75793448	.	C	A	.	.	MAF_USDA=1.639
NC_035081.1	75793518	.	C	A	.	.	MAF_INRAE=16.667;MAF_USDA=45.833
NC_035081.1	75793519	.	A	G	.	.	MAF_USDA=8.197
NC_035081.1	75793522	.	T	A	.	.	MAF_USDA=4.918
NC_035081.1	75793541	.	T	C	.	.	MAF_USDA=17.213
NC_035081.1	75793547	.	C	T	.	.	MAF_INRAE=14.557;MAF_USDA=14.706
NC_035081.1	75793553	.	T	C	.	.	MAF_INRAE=4.167
NC_035081.1	75793610	.	C	T	.	.	MAF_USDA=1.639
NC_035081.1	75793659	.	T	G	.	.	MAF_USDA=17.213
NC_035081.1	75793662	.	T	C	.	.	MAF_INRAE=39.241;MAF_USDA=49.412
NC_035081.1	75793663	.	T	G	.	.	MAF_INRAE=46.667;MAF_USDA=50.0
NC_035081.1	75793712	.	T	G	.	.	MAF_USDA=1.639
NC_035081.1	75793727	.	C	T	.	.	MAF_INRAE=33.544;MAF_USDA=25.294
NC_035081.1	75793757	.	G	A	.	.	MAF_INRAE=39.873;MAF_USDA=50.0
NC_035081.1	75793803	.	C	T	.	.	MAF_INRAE=39.241;MAF_USDA=49.412
NC_035081.1	75793821	.	G	A	.	.	MAF_INRAE=33.544;MAF_USDA=18.75
NC_035081.1	75793822	.	G	T	.	.	MAF_INRAE=16.667;MAF_USDA=16.667
NC_035081.1	75793847	.	G	A	.	.	MAF_USDA=24.118
NC_035081.1	75793892	.	C	T	.	.	MAF_INRAE=33.544;MAF_USDA=25.294
NC_035081.1	75793913	.	G	C	.	.	MAF_INRAE=39.241;MAF_USDA=37.5
NC_035081.1	75793946	.	G	A	.	.	MAF_INRAE=14.557;MAF_USDA=22.941
NC_035081.1	75793955	.	G	A	.	.	MAF_USDA=2.459
NC_035081.1	75793967	.	T	G	.	.	MAF_USDA=12.353
NC_035081.1	75794032	.	C	G	.	.	MAF_USDA=1.639
NC_035081.1	75794036	.	G	A	.	.	MAF_INRAE=39.873;MAF_USDA=49.412
NC_035081.1	75794037	.	G	T	.	.	MAF_INRAE=1.667
NC_035081.1	75794196	.	C	G	.	.	MAF_USDA=12.5
NC_035081.1	75794197	.	G	A	.	.	MAF_INRAE=9.167;MAF_USDA=3.571
NC_035081.1	75794199	.	T	A	.	.	MAF_INRAE=32.278;MAF_USDA=10.833
NC_035081.1	75794201	.	G	T	.	.	MAF_USDA=12.5
NC_035081.1	75794202	.	T	C	.	.	MAF_INRAE=46.667;MAF_USDA=49.405
NC_035081.1	75794211	.	G	A	.	.	MAF_USDA=1.667
NC_035081.1	75794230	.	A	T	.	.	MAF_USDA=6.25
NC_035081.1	75794303	.	G	T	.	.	MAF_INRAE=33.544;MAF_USDA=49.412
NC_035081.1	75794356	.	G	A	.	.	MAF_USDA=2.459
NC_035081.1	75794362	.	C	T	.	.	MAF_INRAE=4.167;MAF_USDA=3.529
NC_035081.1	75794383	.	C	T	.	.	MAF_USDA=8.197
NC_035081.1	75794385	.	T	C	.	.	MAF_INRAE=15.833;MAF_USDA=7.647
NC_035081.1	75794439	.	A	G	.	.	MAF_INRAE=32.278;MAF_USDA=20.0
NC_035081.1	75794487	.	G	A	.	.	MAF_INRAE=16.667;MAF_USDA=8.824
NC_035081.1	75794523	.	C	T	.	.	MAF_INRAE=39.873;MAF_USDA=49.412
NC_035081.1	75794528	.	G	T	.	.	MAF_USDA=9.016
NC_035081.1	75794568	.	A	G	.	.	MAF_INRAE=22.5
NC_035081.1	75794586	.	G	T	.	.	MAF_USDA=9.016
NC_035081.1	75794589	.	A	G	.	.	MAF_INRAE=39.241;MAF_USDA=49.412
NC_035081.1	75794603	.	T	A	.	.	MAF_INRAE=39.873;MAF_USDA=49.412
NC_035081.1	75794699	.	C	A	.	.	MAF_USDA=8.197
NC_035081.1	75794720	.	T	G	.	.	MAF_INRAE=42.105;MAF_USDA=27.059
NC_035081.1	75794737	.	G	T	.	.	MAF_INRAE=5.0
NC_035081.1	75794764	.	A	T	.	.	MAF_INRAE=39.241;MAF_USDA=48.824
NC_035081.1	75794768	.	C	G	.	.	MAF_INRAE=46.667;MAF_USDA=48.824
NC_035081.1	75794815	.	C	T	.	.	MAF_INRAE=16.667;MAF_USDA=5.882
NC_035081.1	75794823	.	A	G	.	.	MAF_INRAE=32.911;MAF_USDA=25.294
NC_035081.1	75794858	.	C	A	.	.	MAF_INRAE=40.506
NC_035081.1	75794871	.	G	T	.	.	MAF_USDA=2.459
NC_035081.1	75794886	.	G	A	.	.	MAF_INRAE=26.667
NC_035081.1	75794949	.	T	A	.	.	MAF_INRAE=40.506;MAF_USDA=48.824
NC_035081.1	75794956	.	T	A	.	.	MAF_INRAE=39.873;MAF_USDA=48.235
NC_035081.1	75794983	.	G	A	.	.	MAF_INRAE=39.873;MAF_USDA=47.059
NC_035081.1	75795006	.	A	G	.	.	MAF_INRAE=41.139;MAF_USDA=48.235
NC_035081.1	75795030	.	G	T	.	.	MAF_USDA=11.765
NC_035081.1	75795032	.	A	C	.	.	MAF_INRAE=34.177;MAF_USDA=47.059
NC_035081.1	75795077	.	G	A	.	.	MAF_USDA=1.639
NC_035081.1	75795088	.	G	A	.	.	MAF_INRAE=37.975;MAF_USDA=26.471
NC_035081.1	75795157	.	T	C	.	.	MAF_INRAE=33.544;MAF_USDA=28.235
NC_035081.1	75795196	.	G	T	.	.	MAF_INRAE=10.0;MAF_USDA=14.706
NC_035081.1	75795208	.	C	T	.	.	MAF_USDA=1.639
NC_035081.1	75795230	.	A	C	.	.	MAF_INRAE=15.19;MAF_USDA=14.706
NC_035081.1	75795249	.	A	G	.	.	MAF_USDA=2.459
NC_035081.1	75795280	.	A	T	.	.	MAF_INRAE=14.557;MAF_USDA=14.706
NC_035081.1	75795285	.	C	T	.	.	MAF_USDA=30.588
NC_035081.1	75795348	.	T	G	.	.	MAF_USDA=8.434
NC_035081.1	75795373	.	A	C	.	.	MAF_USDA=2.083
NC_035081.1	75795456	.	G	T	.	.	MAF_INRAE=4.167;MAF_USDA=23.81
NC_035081.1	75795479	.	A	C	.	.	MAF_INRAE=10.0;MAF_USDA=14.286
NC_035081.1	75795491	.	C	A	.	.	MAF_USDA=1.695
NC_035081.1	75795496	.	A	G	.	.	MAF_USDA=1.695
NC_035081.1	75795547	.	C	A	.	.	MAF_USDA=39.583
NC_035081.1	75795727	.	G	C	.	.	MAF_USDA=6.25
NC_035081.1	75795817	.	T	C	.	.	MAF_USDA=12.5
NC_035081.1	75795868	.	G	A	.	.	MAF_INRAE=31.013
NC_035081.1	75795876	.	C	T	.	.	MAF_INRAE=31.013
NC_035081.1	75795882	.	C	T	.	.	MAF_INRAE=6.667
NC_035081.1	75795917	.	T	A	.	.	MAF_INRAE=6.667
NC_035081.1	75795926	.	G	T	.	.	MAF_INRAE=9.167
NC_035081.1	75795959	.	C	T	.	.	MAF_USDA=2.459
NC_035081.1	75795976	.	C	T	.	.	MAF_INRAE=14.167;MAF_USDA=20.833
NC_035081.1	75796006	.	A	G	.	.	MAF_USDA=47.917
NC_035081.1	75796067	.	G	C	.	.	MAF_INRAE=34.167
NC_035081.1	75796086	.	A	G	.	.	MAF_INRAE=36.667
NC_035081.1	75796108	.	G	T	.	.	MAF_INRAE=15.833;MAF_USDA=18.75
NC_035081.1	75796159	.	G	A	.	.	MAF_INRAE=2.5
NC_035081.1	75796164	.	G	A	.	.	MAF_INRAE=7.5;MAF_USDA=12.941
NC_035081.1	75796216	.	T	G	.	.	MAF_INRAE=21.667
NC_035081.1	75796334	.	C	A	.	.	MAF_USDA=27.083
NC_035081.1	75796380	.	T	A	.	.	MAF_INRAE=13.924;MAF_USDA=22.917
NC_035081.1	75796388	.	A	G	.	.	MAF_INRAE=13.291;MAF_USDA=22.917
NC_035081.1	75796391	.	C	A	.	.	MAF_INRAE=9.167;MAF_USDA=22.917
NC_035081.1	75796392	.	A	G	.	.	MAF_INRAE=9.167;MAF_USDA=22.917
NC_035081.1	75796428	.	C	T	.	.	MAF_INRAE=10.127;MAF_USDA=14.118
NC_035081.1	75796483	.	C	T	.	.	MAF_INRAE=14.557;MAF_USDA=27.083
NC_035081.1	75796521	.	G	A	.	.	MAF_USDA=2.459
NC_035081.1	75796530	.	G	A	.	.	MAF_INRAE=33.544;MAF_USDA=28.235
NC_035081.1	75796544	.	T	G	.	.	MAF_INRAE=16.667;MAF_USDA=7.647
NC_035081.1	75796558	.	C	T	.	.	MAF_INRAE=5.0
NC_035081.1	75796575	.	T	G	.	.	MAF_INRAE=27.215;MAF_USDA=21.765
NC_035081.1	75796580	.	G	T	.	.	MAF_INRAE=16.667;MAF_USDA=8.235
NC_035081.1	75796651	.	T	C	.	.	MAF_INRAE=26.582;MAF_USDA=21.176
NC_035081.1	75796699	.	T	C	.	.	MAF_INRAE=33.544;MAF_USDA=28.824
NC_035081.1	75796808	.	C	T	.	.	MAF_INRAE=14.557;MAF_USDA=14.706
NC_035081.1	75796839	.	T	C	.	.	MAF_INRAE=31.013;MAF_USDA=18.824
NC_035081.1	75796871	.	G	T	.	.	MAF_INRAE=6.667
NC_035081.1	75796900	.	T	A	.	.	MAF_USDA=8.197
NC_035081.1	75796905	.	G	C	.	.	MAF_INRAE=16.667;MAF_USDA=8.235
NC_035081.1	75796907	.	G	A	.	.	MAF_INRAE=6.962;MAF_USDA=2.941
NC_035081.1	75796917	.	G	T	.	.	MAF_INRAE=14.557;MAF_USDA=14.706
NC_035081.1	75796946	.	C	A	.	.	MAF_INRAE=6.667;MAF_USDA=5.294
NC_035081.1	75796958	.	A	C	.	.	MAF_INRAE=33.544;MAF_USDA=27.647
NC_035081.1	75797086	.	C	T	.	.	MAF_INRAE=39.241;MAF_USDA=48.824
NC_035081.1	75797106	.	A	T	.	.	MAF_USDA=4.098
NC_035081.1	75797152	.	A	G	.	.	MAF_INRAE=32.278;MAF_USDA=22.353
NC_035081.1	75797223	.	G	T	.	.	MAF_INRAE=35.833;MAF_USDA=30.588
NC_035081.1	75797233	.	G	T	.	.	MAF_INRAE=45.0;MAF_USDA=48.235
NC_035081.1	75797267	.	C	T	.	.	MAF_INRAE=4.167;MAF_USDA=3.529
NC_035081.1	75797270	.	C	T	.	.	MAF_USDA=1.639
NC_035081.1	75797271	.	G	A	.	.	MAF_INRAE=4.167;MAF_USDA=4.706
NC_035081.1	75797292	.	T	A	.	.	MAF_INRAE=10.759;MAF_USDA=39.412
NC_035081.1	75797305	.	G	C	.	.	MAF_USDA=7.647
NC_035081.1	75797306	.	A	G	.	.	MAF_USDA=8.824
NC_035081.1	75797356	.	A	G	.	.	MAF_USDA=1.639
NC_035081.1	75797358	.	G	A	.	.	MAF_INRAE=6.667
NC_035081.1	75797377	.	C	A	.	.	MAF_USDA=1.639
NC_035081.1	75797412	.	C	T	.	.	MAF_INRAE=4.167;MAF_USDA=2.941
NC_035081.1	75797499	.	A	T	.	.	MAF_INRAE=4.167;MAF_USDA=7.647
NC_035081.1	75797511	.	T	C	.	.	MAF_INRAE=5.0
NC_035081.1	75797526	.	T	G	.	.	MAF_INRAE=15.789
NC_035081.1	75797528	.	G	A	.	.	MAF_USDA=4.098
NC_035081.1	75797530	.	C	G	.	.	MAF_INRAE=25.833;MAF_USDA=19.412
NC_035081.1	75797550	.	T	C	.	.	MAF_INRAE=40.833;MAF_USDA=10.588
NC_035081.1	75797562	.	C	A	.	.	MAF_INRAE=20.833;MAF_USDA=10.0
NC_035081.1	75797573	.	G	A	.	.	MAF_INRAE=16.456;MAF_USDA=43.529
NC_035081.1	75797575	.	G	A	.	.	MAF_INRAE=41.667;MAF_USDA=10.0
NC_035081.1	75797586	.	A	G	.	.	MAF_INRAE=10.759;MAF_USDA=26.23
NC_035081.1	75797591	.	C	A	.	.	MAF_INRAE=15.833;MAF_USDA=18.75
NC_035081.1	75797638	.	G	A	.	.	MAF_INRAE=12.5;MAF_USDA=5.882
NC_035081.1	75797659	.	A	C	.	.	MAF_USDA=2.353
NC_035081.1	75797675	.	G	A	.	.	MAF_INRAE=6.667
NC_035081.1	75797697	.	A	T	.	.	MAF_USDA=2.941
NC_035081.1	75797726	.	T	A	.	.	MAF_INRAE=15.789;MAF_USDA=4.31
NC_035081.1	75797739	.	T	C	.	.	MAF_USDA=3.448
NC_035081.1	75797772	.	A	G	.	.	MAF_USDA=25.0
NC_035081.1	75797789	.	T	G	.	.	MAF_INRAE=15.789
NC_035081.1	75797795	.	A	C	.	.	MAF_INRAE=15.789;MAF_USDA=41.765
NC_035081.1	75797804	.	T	C	.	.	MAF_INRAE=15.789;MAF_USDA=42.941
NC_035081.1	75797812	.	A	T	.	.	MAF_USDA=13.529
NC_035081.1	75797847	.	G	T	.	.	MAF_USDA=12.295
NC_035081.1	75797871	.	G	A	.	.	MAF_INRAE=40.833;MAF_USDA=14.118
NC_035081.1	75797894	.	A	T	.	.	MAF_INRAE=2.5;MAF_USDA=6.557
NC_035081.1	75797917	.	G	A	.	.	MAF_INRAE=41.667;MAF_USDA=10.588
NC_035081.1	75797966	.	T	G	.	.	MAF_INRAE=15.789;MAF_USDA=49.412
NC_035081.1	75797979	.	G	A	.	.	MAF_INRAE=1.667
NC_035081.1	75798002	.	T	C	.	.	MAF_INRAE=16.667;MAF_USDA=10.588
NC_035081.1	75798112	.	G	A	.	.	MAF_INRAE=13.333;MAF_USDA=4.706
NC_035081.1	75798158	.	T	C	.	.	MAF_INRAE=32.278;MAF_USDA=42.353
NC_035081.1	75798176	.	C	T	.	.	MAF_INRAE=16.667;MAF_USDA=6.548
NC_035081.1	75798180	.	C	A	.	.	MAF_INRAE=33.544;MAF_USDA=22.619
NC_035081.1	75798262	.	C	T	.	.	MAF_INRAE=9.167;MAF_USDA=17.213
NC_035081.1	75798263	.	G	A	.	.	MAF_INRAE=39.241;MAF_USDA=47.647
NC_035081.1	75798338	.	C	G	.	.	MAF_INRAE=27.5;MAF_USDA=12.5
NC_035081.1	75798341	.	G	A	.	.	MAF_INRAE=5.833
NC_035081.1	75798366	.	A	T	.	.	MAF_INRAE=5.833;MAF_USDA=17.213
NC_035081.1	75798373	.	C	T	.	.	MAF_INRAE=29.114;MAF_USDA=25.882
NC_035081.1	75798374	.	A	G	.	.	MAF_INRAE=38.333;MAF_USDA=30.0
NC_035081.1	75798393	.	C	T	.	.	MAF_USDA=3.529
NC_035081.1	75798423	.	C	A	.	.	MAF_INRAE=21.667;MAF_USDA=42.353
NC_035081.1	75798427	.	C	A	.	.	MAF_INRAE=15.0;MAF_USDA=8.333
NC_035081.1	75798432	.	T	G	.	.	MAF_INRAE=21.667;MAF_USDA=36.471
NC_035081.1	75798451	.	T	A	.	.	MAF_INRAE=5.833;MAF_USDA=31.176
NC_035081.1	75798466	.	A	C	.	.	MAF_INRAE=48.101;MAF_USDA=42.353
NC_035081.1	75798470	.	A	C	.	.	MAF_USDA=4.706
NC_035081.1	75798499	.	C	T	.	.	MAF_USDA=23.77
NC_035081.1	75798531	.	G	T	.	.	MAF_INRAE=39.241;MAF_USDA=40.588
NC_035081.1	75798535	.	A	T	.	.	MAF_USDA=1.639
NC_035081.1	75798544	.	G	A	.	.	MAF_USDA=4.167
NC_035081.1	75798566	.	G	A	.	.	MAF_USDA=2.459
NC_035081.1	75798639	.	C	T	.	.	MAF_INRAE=14.167;MAF_USDA=4.098
NC_035081.1	75798647	.	T	G	.	.	MAF_INRAE=15.789;MAF_USDA=18.852
NC_035081.1	75798648	.	A	C	.	.	MAF_INRAE=18.333;MAF_USDA=8.235
NC_035081.1	75798651	.	T	C	.	.	MAF_INRAE=9.167
NC_035081.1	75798777	.	C	G	.	.	MAF_USDA=2.459
NC_035081.1	75798787	.	A	G	.	.	MAF_INRAE=8.861;MAF_USDA=7.059
NC_035081.1	75798811	.	T	G	.	.	MAF_USDA=13.934
NC_035081.1	75798934	.	T	G	.	.	MAF_USDA=4.167
NC_035081.1	75798955	.	C	G	.	.	MAF_USDA=29.167
NC_035081.1	75798996	.	G	T	.	.	MAF_USDA=17.059
NC_035081.1	75799023	.	C	A	.	.	MAF_USDA=1.639
NC_035081.1	75799025	.	C	T	.	.	MAF_USDA=2.459
NC_035081.1	75799049	.	A	G	.	.	MAF_INRAE=43.038;MAF_USDA=28.235
NC_035081.1	75799096	.	C	T	.	.	MAF_INRAE=46.835;MAF_USDA=47.059
NC_035081.1	75799164	.	A	T	.	.	MAF_INRAE=1.667
NC_035081.1	75799182	.	A	G	.	.	MAF_INRAE=31.013;MAF_USDA=23.529
NC_035081.1	75799213	.	C	G	.	.	MAF_INRAE=16.456;MAF_USDA=25.294
NC_035081.1	75799220	.	T	A	.	.	MAF_INRAE=42.105;MAF_USDA=22.353
NC_035081.1	75799232	.	G	T	.	.	MAF_INRAE=26.316;MAF_USDA=24.706
NC_035081.1	75799296	.	C	T	.	.	MAF_USDA=20.0
NC_035081.1	75799369	.	A	C	.	.	MAF_INRAE=8.228;MAF_USDA=7.059
NC_035081.1	75799437	.	T	C	.	.	MAF_INRAE=21.519;MAF_USDA=16.471
NC_035081.1	75799500	.	T	G	.	.	MAF_INRAE=21.519;MAF_USDA=15.882
NC_035081.1	75799529	.	C	A	.	.	MAF_INRAE=37.975;MAF_USDA=31.765
NC_035081.1	75799590	.	G	A	.	.	MAF_INRAE=21.519;MAF_USDA=16.471
NC_035081.1	75799638	.	T	C	.	.	MAF_USDA=3.279
NC_035081.1	75799703	.	G	T	.	.	MAF_INRAE=21.519;MAF_USDA=18.235
NC_035081.1	75799728	.	A	G	.	.	MAF_INRAE=41.139;MAF_USDA=34.706
NC_035081.1	75799757	.	G	T	.	.	MAF_INRAE=39.241;MAF_USDA=32.353
NC_035081.1	75799774	.	T	C	.	.	MAF_INRAE=8.861;MAF_USDA=7.647
NC_035081.1	75799779	.	C	G	.	.	MAF_INRAE=39.241;MAF_USDA=32.353
NC_035081.1	75799841	.	C	A	.	.	MAF_INRAE=1.667
NC_035081.1	75799860	.	G	A	.	.	MAF_INRAE=21.519;MAF_USDA=16.471
NC_035081.1	75799894	.	C	A	.	.	MAF_INRAE=39.241;MAF_USDA=49.412
NC_035081.1	75799899	.	A	G	.	.	MAF_USDA=2.459
NC_035081.1	75799907	.	T	A	.	.	MAF_USDA=12.353
NC_035081.1	75799910	.	A	T	.	.	MAF_INRAE=38.608;MAF_USDA=32.353
NC_035081.1	75799916	.	A	G	.	.	MAF_INRAE=38.608;MAF_USDA=31.176
NC_035081.1	75799932	.	G	T	.	.	MAF_INRAE=38.608;MAF_USDA=32.941
NC_035081.1	75799936	.	C	T	.	.	MAF_INRAE=22.152;MAF_USDA=16.471
NC_035081.1	75799990	.	T	C	.	.	MAF_INRAE=21.667;MAF_USDA=15.294
NC_035081.1	75800031	.	C	T	.	.	MAF_USDA=2.459
NC_035081.1	75800034	.	A	G	.	.	MAF_INRAE=6.667
NC_035081.1	75800068	.	A	C	.	.	MAF_USDA=1.639
NC_035081.1	75800118	.	A	G	.	.	MAF_INRAE=40.506;MAF_USDA=50.0
NC_035081.1	75800146	.	A	C	.	.	MAF_INRAE=1.667
NC_035081.1	75800242	.	A	G	.	.	MAF_INRAE=30.0
NC_035081.1	75800244	.	A	G	.	.	MAF_USDA=33.333
NC_035081.1	75800280	.	A	T	.	.	MAF_USDA=4.098
NC_035081.1	75800283	.	T	G	.	.	MAF_INRAE=46.667;MAF_USDA=49.412
NC_035081.1	75800289	.	C	T	.	.	MAF_INRAE=6.667
NC_035081.1	75800321	.	C	A	.	.	MAF_INRAE=20.886;MAF_USDA=17.059
NC_035081.1	75800331	.	C	G	.	.	MAF_INRAE=38.608;MAF_USDA=33.333
NC_035081.1	75800365	.	T	G	.	.	MAF_INRAE=39.241;MAF_USDA=50.0
NC_035081.1	75800367	.	T	G	.	.	MAF_INRAE=1.667
NC_035081.1	75800404	.	T	C	.	.	MAF_INRAE=6.667
NC_035081.1	75800434	.	A	C	.	.	MAF_INRAE=39.241;MAF_USDA=49.412
NC_035081.1	75800473	.	G	T	.	.	MAF_INRAE=23.333;MAF_USDA=29.167
NC_035081.1	75800485	.	C	T	.	.	MAF_INRAE=46.667;MAF_USDA=48.235
NC_035081.1	75800494	.	C	A	.	.	MAF_USDA=1.765
NC_035081.1	75800512	.	G	T	.	.	MAF_INRAE=4.167;MAF_USDA=18.824
NC_035081.1	75800517	.	G	C	.	.	MAF_INRAE=39.241;MAF_USDA=49.412
NC_035081.1	75800526	.	G	A	.	.	MAF_INRAE=39.873;MAF_USDA=50.0
NC_035081.1	75800531	.	A	T	.	.	MAF_USDA=1.639
NC_035081.1	75800563	.	T	C	.	.	MAF_USDA=3.279
NC_035081.1	75800570	.	C	A	.	.	MAF_INRAE=39.873;MAF_USDA=50.0
NC_035081.1	75800601	.	G	A	.	.	MAF_INRAE=21.519;MAF_USDA=16.471
NC_035081.1	75800673	.	T	C	.	.	MAF_INRAE=39.873;MAF_USDA=49.412
NC_035081.1	75800684	.	T	A	.	.	MAF_INRAE=15.789;MAF_USDA=37.5
NC_035081.1	75800693	.	A	C	.	.	MAF_INRAE=32.278;MAF_USDA=45.882
NC_035081.1	75800722	.	T	A	.	.	MAF_INRAE=39.241;MAF_USDA=48.824
NC_035081.1	75800766	.	T	A	.	.	MAF_USDA=1.639
NC_035081.1	75800771	.	C	A	.	.	MAF_USDA=1.639
NC_035081.1	75800772	.	G	T	.	.	MAF_INRAE=39.241;MAF_USDA=35.417
NC_035081.1	75800773	.	A	T	.	.	MAF_INRAE=46.667;MAF_USDA=48.824
NC_035081.1	75800777	.	G	A	.	.	MAF_INRAE=30.0;MAF_USDA=33.529
NC_035081.1	75800802	.	G	C	.	.	MAF_INRAE=39.873;MAF_USDA=48.235
NC_035081.1	75800814	.	G	T	.	.	MAF_INRAE=23.418;MAF_USDA=17.647
NC_035081.1	75800843	.	T	C	.	.	MAF_INRAE=15.833;MAF_USDA=4.762
NC_035081.1	75800877	.	A	C	.	.	MAF_INRAE=39.241;MAF_USDA=50.0
NC_035081.1	75800939	.	A	T	.	.	MAF_USDA=2.459
NC_035081.1	75800951	.	G	C	.	.	MAF_USDA=3.279
NC_035081.1	75800962	.	C	T	.	.	MAF_USDA=2.459
NC_035081.1	75800985	.	G	A	.	.	MAF_INRAE=39.241;MAF_USDA=31.765
NC_035081.1	75800986	.	T	G	.	.	MAF_INRAE=21.519;MAF_USDA=16.471
NC_035081.1	75800991	.	G	C	.	.	MAF_USDA=4.118
NC_035081.1	75801020	.	G	T	.	.	MAF_USDA=4.918
NC_035081.1	75801021	.	A	T	.	.	MAF_USDA=4.918
NC_035081.1	75801122	.	T	C	.	.	MAF_INRAE=44.937;MAF_USDA=31.765
NC_035081.1	75801137	.	T	C	.	.	MAF_USDA=29.167
NC_035081.1	75801142	.	A	C	.	.	MAF_INRAE=4.167;MAF_USDA=2.941
NC_035081.1	75801162	.	A	T	.	.	MAF_INRAE=39.241;MAF_USDA=48.235
NC_035081.1	75801172	.	C	T	.	.	MAF_INRAE=37.975;MAF_USDA=32.353
NC_035081.1	75801219	.	G	A	.	.	MAF_INRAE=16.667;MAF_USDA=6.471
NC_035081.1	75801224	.	A	T	.	.	MAF_INRAE=16.667;MAF_USDA=6.471
NC_035081.1	75801226	.	A	G	.	.	MAF_INRAE=32.278;MAF_USDA=44.118
NC_035081.1	75801255	.	G	A	.	.	MAF_INRAE=21.667
NC_035081.1	75801266	.	A	T	.	.	MAF_INRAE=15.789
NC_035081.1	75801296	.	T	A	.	.	MAF_INRAE=14.167;MAF_USDA=5.294
NC_035081.1	75801333	.	A	T	.	.	MAF_USDA=2.459
NC_035081.1	75801364	.	T	A	.	.	MAF_INRAE=21.519;MAF_USDA=15.882
NC_035081.1	75801393	.	C	A	.	.	MAF_INRAE=4.167;MAF_USDA=2.459
NC_035081.1	75801436	.	T	G	.	.	MAF_INRAE=48.101;MAF_USDA=39.286
NC_035081.1	75801459	.	A	C	.	.	MAF_INRAE=39.241;MAF_USDA=48.81
NC_035081.1	75805131	.	C	A	.	.	MAF_INRAE=22.152
NC_035081.1	75805168	.	C	A	.	.	MAF_INRAE=41.772;MAF_USDA=30.952
NC_035081.1	75805182	.	G	A	.	.	MAF_USDA=4.167
NC_035081.1	75805266	.	T	C	.	.	MAF_INRAE=36.709;MAF_USDA=49.405
NC_035081.1	75805289	.	G	C	.	.	MAF_INRAE=9.167
NC_035081.1	75805307	.	C	G	.	.	MAF_INRAE=36.709;MAF_USDA=48.795
NC_035081.1	75805316	.	A	T	.	.	MAF_INRAE=41.139;MAF_USDA=32.53
NC_035081.1	75805341	.	C	A	.	.	MAF_INRAE=1.667
NC_035081.1	75805342	.	C	A	.	.	MAF_INRAE=1.667
NC_035081.1	75805359	.	T	C	.	.	MAF_INRAE=36.709;MAF_USDA=48.795
NC_035081.1	75805372	.	A	C	.	.	MAF_INRAE=41.139;MAF_USDA=32.53
NC_035081.1	75805385	.	A	G	.	.	MAF_USDA=5.085
NC_035081.1	75805387	.	G	A	.	.	MAF_INRAE=20.0;MAF_USDA=12.712
NC_035081.1	75805429	.	G	A	.	.	MAF_INRAE=11.667
NC_035081.1	75805441	.	C	A	.	.	MAF_INRAE=41.139;MAF_USDA=33.133
NC_035081.1	75805473	.	A	G	.	.	MAF_USDA=2.542
NC_035081.1	75805483	.	T	G	.	.	MAF_INRAE=36.709;MAF_USDA=48.795
NC_035081.1	75805502	.	A	G	.	.	MAF_INRAE=20.0;MAF_USDA=7.627
NC_035081.1	75805507	.	T	C	.	.	MAF_INRAE=36.709;MAF_USDA=48.795
NC_035081.1	75805543	.	A	T	.	.	MAF_INRAE=15.789;MAF_USDA=14.458
NC_035081.1	75805563	.	A	G	.	.	MAF_INRAE=36.709;MAF_USDA=48.795
NC_035081.1	75805565	.	T	A	.	.	MAF_INRAE=17.5;MAF_USDA=6.024
NC_035081.1	75805576	.	G	T	.	.	MAF_INRAE=23.333;MAF_USDA=19.277
NC_035081.1	75805582	.	A	C	.	.	MAF_INRAE=41.139;MAF_USDA=34.146
NC_035081.1	75805586	.	G	T	.	.	MAF_INRAE=32.5;MAF_USDA=33.735
NC_035081.1	75805626	.	A	C	.	.	MAF_INRAE=32.5;MAF_USDA=33.333
NC_035081.1	75805659	.	G	A	.	.	MAF_INRAE=20.253;MAF_USDA=43.976
NC_035081.1	75805689	.	C	T	.	.	MAF_INRAE=41.139;MAF_USDA=33.735
NC_035081.1	75805697	.	C	A	.	.	MAF_USDA=19.277
NC_035081.1	75805701	.	C	G	.	.	MAF_INRAE=43.333;MAF_USDA=37.5
NC_035081.1	75805716	.	G	A	.	.	MAF_INRAE=41.139;MAF_USDA=35.542
NC_035081.1	75805725	.	G	T	.	.	MAF_INRAE=41.139;MAF_USDA=32.941
NC_035081.1	75805748	.	G	A	.	.	MAF_INRAE=20.833;MAF_USDA=4.918
NC_035081.1	75805787	.	A	G	.	.	MAF_INRAE=20.253;MAF_USDA=17.059
NC_035081.1	75805798	.	T	G	.	.	MAF_INRAE=20.253;MAF_USDA=17.059
NC_035081.1	75805921	.	T	C	.	.	MAF_USDA=1.639
NC_035081.1	75805922	.	G	C	.	.	MAF_INRAE=23.418;MAF_USDA=6.25
NC_035081.1	75805931	.	T	A	.	.	MAF_INRAE=21.519;MAF_USDA=16.471
NC_035081.1	75805933	.	A	G	.	.	MAF_INRAE=46.667;MAF_USDA=48.235
NC_035081.1	75805964	.	G	A	.	.	MAF_INRAE=23.418;MAF_USDA=45.238
NC_035081.1	75805986	.	G	T	.	.	MAF_USDA=8.929
NC_035081.1	75805990	.	A	G	.	.	MAF_INRAE=24.684;MAF_USDA=20.833
NC_035081.1	75806049	.	G	C	.	.	MAF_INRAE=20.833;MAF_USDA=5.833
NC_035081.1	75806050	.	C	T	.	.	MAF_INRAE=39.873;MAF_USDA=50.0
NC_035081.1	75806058	.	C	A	.	.	MAF_INRAE=39.873;MAF_USDA=50.0
NC_035081.1	75806061	.	G	A	.	.	MAF_INRAE=20.833;MAF_USDA=10.0
NC_035081.1	75806066	.	C	T	.	.	MAF_INRAE=39.241;MAF_USDA=32.738
NC_035081.1	75806074	.	G	A	.	.	MAF_INRAE=39.241;MAF_USDA=32.143
NC_035081.1	75806090	.	A	C	.	.	MAF_USDA=2.5
NC_035081.1	75806127	.	A	T	.	.	MAF_INRAE=4.167;MAF_USDA=2.083
NC_035081.1	75806133	.	G	A	.	.	MAF_USDA=9.524
NC_035081.1	75806166	.	T	C	.	.	MAF_USDA=3.333
NC_035081.1	75806172	.	A	G	.	.	MAF_USDA=2.5
NC_035081.1	75806173	.	T	C	.	.	MAF_INRAE=39.873;MAF_USDA=47.024
NC_035081.1	75806218	.	G	A	.	.	MAF_USDA=5.0
NC_035081.1	75806254	.	G	A	.	.	MAF_USDA=1.667
NC_035081.1	75806269	.	G	A	.	.	MAF_USDA=2.542
NC_035081.1	75806314	.	C	T	.	.	MAF_INRAE=8.333
NC_035081.1	75806356	.	T	C	.	.	MAF_USDA=5.932
NC_035081.1	75806415	.	A	C	.	.	MAF_INRAE=50.0;MAF_USDA=37.5
NC_035081.1	75806416	.	G	A	.	.	MAF_INRAE=50.0;MAF_USDA=39.583
NC_035081.1	75806488	.	C	T	.	.	MAF_USDA=5.738
NC_035081.1	75806509	.	T	A	.	.	MAF_USDA=4.918
NC_035081.1	75806510	.	A	T	.	.	MAF_USDA=4.918
NC_035081.1	75806518	.	G	A	.	.	MAF_USDA=5.738
NC_035081.1	75806522	.	T	C	.	.	MAF_INRAE=39.167
NC_035081.1	75806589	.	A	T	.	.	MAF_USDA=2.459
NC_035081.1	75806685	.	A	C	.	.	MAF_USDA=10.417
NC_035081.1	75806696	.	G	C	.	.	MAF_USDA=12.5
NC_035081.1	75806710	.	T	C	.	.	MAF_USDA=15.217
NC_035081.1	75806793	.	T	A	.	.	MAF_USDA=12.941
NC_035081.1	75806801	.	T	C	.	.	MAF_USDA=1.639
NC_035081.1	75806804	.	AT	AA	.	.	MAF_USDA=25.0
NC_035081.1	75806805	.	T	A	.	.	MAF_INRAE=22.5;MAF_USDA=8.197
NC_035081.1	75806821	.	T	G	.	.	MAF_INRAE=22.5;MAF_USDA=11.176
NC_035081.1	75806832	.	T	G	.	.	MAF_USDA=1.639
NC_035081.1	75806836	.	A	T	.	.	MAF_USDA=1.639
NC_035081.1	75806845	.	T	G	.	.	MAF_INRAE=27.5
NC_035081.1	75806862	.	T	C	.	.	MAF_INRAE=41.139;MAF_USDA=46.471
NC_035081.1	75806870	.	A	T	.	.	MAF_INRAE=15.789
NC_035081.1	75806878	.	C	T	.	.	MAF_USDA=1.667
NC_035081.1	75806883	.	T	G	.	.	MAF_INRAE=40.506;MAF_USDA=50.0
NC_035081.1	75806895	.	G	A	.	.	MAF_INRAE=20.833;MAF_USDA=6.557
NC_035081.1	75806939	.	T	C	.	.	MAF_INRAE=10.0;MAF_USDA=3.279
NC_035081.1	75806944	.	T	A	.	.	MAF_INRAE=39.241;MAF_USDA=48.824
NC_035081.1	75806996	.	G	T	.	.	MAF_INRAE=39.241;MAF_USDA=32.941
NC_035081.1	75807016	.	T	G	.	.	MAF_USDA=1.639
NC_035081.1	75807085	.	G	A	.	.	MAF_USDA=1.639
NC_035081.1	75807098	.	A	T	.	.	MAF_INRAE=6.667
NC_035081.1	75807110	.	G	T	.	.	MAF_INRAE=39.241;MAF_USDA=32.941
NC_035081.1	75807227	.	A	T	.	.	MAF_USDA=8.235
NC_035081.1	75807238	.	G	A	.	.	MAF_INRAE=9.167;MAF_USDA=8.235
NC_035081.1	75807331	.	G	A	.	.	MAF_INRAE=21.667
NC_035081.1	75807338	.	C	T	.	.	MAF_INRAE=39.241;MAF_USDA=32.353
NC_035081.1	75807355	.	C	T	.	.	MAF_INRAE=21.519;MAF_USDA=17.059
NC_035081.1	75807363	.	C	A	.	.	MAF_USDA=4.098
NC_035081.1	75807405	.	T	C	.	.	MAF_INRAE=8.861;MAF_USDA=8.235
NC_035081.1	75807429	.	A	G	.	.	MAF_INRAE=21.519;MAF_USDA=16.471
NC_035081.1	75807471	.	G	T	.	.	MAF_USDA=4.918
NC_035081.1	75807476	.	C	A	.	.	MAF_INRAE=39.241;MAF_USDA=32.353
NC_035081.1	75807501	.	C	T	.	.	MAF_INRAE=5.833
NC_035081.1	75807510	.	G	C	.	.	MAF_INRAE=39.241;MAF_USDA=32.353
NC_035081.1	75807568	.	G	T	.	.	MAF_USDA=3.279
NC_035081.1	75807573	.	C	G	.	.	MAF_INRAE=32.5;MAF_USDA=8.333
NC_035081.1	75807676	.	A	T	.	.	MAF_USDA=1.639
NC_035081.1	75807703	.	A	G	.	.	MAF_USDA=6.557
NC_035081.1	75807709	.	T	G	.	.	MAF_INRAE=5.0
NC_035081.1	75807718	.	T	A	.	.	MAF_INRAE=5.0
NC_035081.1	75807721	.	G	A	.	.	MAF_INRAE=5.0
NC_035081.1	75807728	.	T	C	.	.	MAF_USDA=2.459
NC_035081.1	75807734	.	G	A	.	.	MAF_USDA=2.459
NC_035081.1	75807755	.	T	C	.	.	MAF_USDA=40.0
NC_035081.1	75807765	.	G	T	.	.	MAF_USDA=44.068
NC_035081.1	75807877	.	A	G	.	.	MAF_USDA=7.627
NC_035081.1	75807915	.	A	T	.	.	MAF_USDA=3.39
NC_035081.1	75807923	.	G	A	.	.	MAF_USDA=1.667
NC_035081.1	75808182	.	C	T	.	.	MAF_USDA=1.667
NC_035081.1	75808283	.	G	T	.	.	MAF_USDA=1.667
NC_035081.1	75808295	.	T	C	.	.	MAF_USDA=1.667
NC_035081.1	75808371	.	G	A	.	.	MAF_USDA=1.667
NC_035081.1	75808427	.	A	G	.	.	MAF_USDA=1.695
NC_035081.1	75808459	.	T	A	.	.	MAF_USDA=10.169
NC_035081.1	75808467	.	C	A	.	.	MAF_USDA=1.695
NC_035081.1	75808474	.	G	T	.	.	MAF_USDA=44.068
NC_035081.1	75808568	.	C	A	.	.	MAF_USDA=4.237
NC_035081.1	75808728	.	C	A	.	.	MAF_USDA=5.0
NC_035081.1	75808729	.	G	A	.	.	MAF_USDA=3.333
NC_035081.1	75808762	.	G	A	.	.	MAF_USDA=42.373
NC_035081.1	75808771	.	C	A	.	.	MAF_USDA=1.695
NC_035081.1	75808797	.	G	A	.	.	MAF_USDA=4.167
NC_035081.1	75808806	.	C	T	.	.	MAF_USDA=6.667
NC_035081.1	75808852	.	A	T	.	.	MAF_USDA=3.279
NC_035081.1	75808872	.	G	A	.	.	MAF_USDA=4.098
NC_035081.1	75808892	.	G	A	.	.	MAF_USDA=1.639
NC_035081.1	75808895	.	C	A	.	.	MAF_USDA=1.639
NC_035081.1	75808898	.	C	T	.	.	MAF_USDA=1.639
NC_035081.1	75808900	.	G	C	.	.	MAF_USDA=1.639
NC_035081.1	75808926	.	C	A	.	.	MAF_USDA=2.5
NC_035081.1	75808927	.	G	A	.	.	MAF_USDA=1.667
NC_035081.1	75808942	.	A	G	.	.	MAF_USDA=40.833
NC_035081.1	75809190	.	T	G	.	.	MAF_USDA=40.625
NC_035081.1	75809216	.	G	C	.	.	MAF_USDA=2.542
NC_035081.1	75809221	.	G	A	.	.	MAF_USDA=1.695
NC_035081.1	75809244	.	C	T	.	.	MAF_USDA=3.333
NC_035081.1	75809285	.	T	G	.	.	MAF_USDA=5.932
NC_035081.1	75809289	.	T	C	.	.	MAF_USDA=1.695
NC_035081.1	75809290	.	T	A	.	.	MAF_USDA=1.695
NC_035081.1	75809294	.	A	C	.	.	MAF_USDA=1.695
NC_035081.1	75809318	.	C	G	.	.	MAF_USDA=44.068
NC_035081.1	75809393	.	A	G	.	.	MAF_USDA=2.586
NC_035081.1	75809412	.	G	A	.	.	MAF_USDA=9.322
NC_035081.1	75809453	.	A	T	.	.	MAF_USDA=8.475
NC_035081.1	75809587	.	A	G	.	.	MAF_USDA=48.333
NC_035081.1	75809614	.	C	T	.	.	MAF_USDA=3.333
NC_035081.1	75809624	.	T	G	.	.	MAF_USDA=2.5
NC_035081.1	75809750	.	G	T	.	.	MAF_USDA=45.122
NC_035081.1	75809841	.	T	G	.	.	MAF_USDA=2.542
NC_035081.1	75809907	.	G	A	.	.	MAF_USDA=5.833
NC_035081.1	75809926	.	A	T	.	.	MAF_USDA=42.373
NC_035081.1	75809937	.	G	C	.	.	MAF_USDA=43.22
NC_035081.1	75809996	.	A	C	.	.	MAF_USDA=1.724
NC_035081.1	75810105	.	G	T	.	.	MAF_USDA=5.085
NC_035081.1	75810304	.	C	A	.	.	MAF_USDA=3.39
NC_035081.1	75810369	.	C	T	.	.	MAF_USDA=1.667
NC_035081.1	75810427	.	G	C	.	.	MAF_USDA=40.833
NC_035081.1	75810468	.	G	C	.	.	MAF_USDA=43.452
NC_035081.1	75810591	.	G	C	.	.	MAF_USDA=42.5
NC_035081.1	75810599	.	C	T	.	.	MAF_USDA=42.5
NC_035081.1	75810606	.	G	A	.	.	MAF_USDA=1.695
NC_035081.1	75810617	.	T	C	.	.	MAF_USDA=2.542
NC_035081.1	75810618	.	A	C	.	.	MAF_USDA=44.068
NC_035081.1	75810675	.	C	T	.	.	MAF_USDA=5.085
NC_035081.1	75810680	.	T	C	.	.	MAF_USDA=44.915
NC_035081.1	75810760	.	T	C	.	.	MAF_USDA=43.333
NC_035081.1	75810813	.	T	G	.	.	MAF_USDA=2.5
NC_035081.1	75810844	.	G	A	.	.	MAF_USDA=42.373
NC_035081.1	75810876	.	T	G	.	.	MAF_USDA=6.522
NC_035081.1	75810933	.	A	C	.	.	MAF_USDA=22.5
NC_035081.1	75810970	.	C	T	.	.	MAF_USDA=43.333
NC_035081.1	75810986	.	A	G	.	.	MAF_USDA=44.167
NC_035081.1	75810996	.	T	C	.	.	MAF_USDA=4.167
NC_035081.1	75811108	.	T	A	.	.	MAF_USDA=44.068
NC_035081.1	75811203	.	C	T	.	.	MAF_USDA=44.068
NC_035081.1	75811243	.	A	G	.	.	MAF_USDA=1.667
NC_035081.1	75811266	.	G	A	.	.	MAF_USDA=2.5
NC_035081.1	75811275	.	C	G	.	.	MAF_USDA=1.667
NC_035081.1	75811323	.	C	A	.	.	MAF_USDA=40.678
NC_035081.1	75811391	.	T	G	.	.	MAF_USDA=1.667
NC_035081.1	75811393	.	A	C	.	.	MAF_USDA=4.167
NC_035081.1	75811406	.	G	C	.	.	MAF_USDA=40.833
NC_035081.1	75811492	.	G	T	.	.	MAF_USDA=11.667
NC_035081.1	75811561	.	A	G	.	.	MAF_USDA=42.5
NC_035081.1	75811573	.	C	T	.	.	MAF_USDA=42.5
NC_035081.1	75811630	.	G	A	.	.	MAF_USDA=42.5
NC_035081.1	75811649	.	G	A	.	.	MAF_USDA=12.5
NC_035081.1	75811747	.	A	G	.	.	MAF_INRAE=32.911;MAF_USDA=47.647
NC_035081.1	75811901	.	A	T	.	.	MAF_USDA=1.639
NC_035081.1	75811953	.	C	T	.	.	MAF_INRAE=10.833
NC_035081.1	75812006	.	A	T	.	.	MAF_USDA=1.639
NC_035081.1	75812039	.	A	T	.	.	MAF_INRAE=15.789;MAF_USDA=2.459
NC_035081.1	75812142	.	A	T	.	.	MAF_INRAE=39.241;MAF_USDA=34.118
NC_035081.1	75812248	.	G	C	.	.	MAF_INRAE=39.241;MAF_USDA=35.417
NC_035081.1	75812263	.	T	C	.	.	MAF_USDA=1.639
NC_035081.1	75812270	.	G	T	.	.	MAF_INRAE=39.241
NC_035081.1	75812271	.	C	T	.	.	MAF_INRAE=6.667
NC_035081.1	75812287	.	C	A	.	.	MAF_USDA=2.459
NC_035081.1	75812289	.	C	T	.	.	MAF_INRAE=9.167;MAF_USDA=20.588
NC_035081.1	75812295	.	C	A	.	.	MAF_INRAE=39.241;MAF_USDA=49.412
NC_035081.1	75812316	.	C	T	.	.	MAF_INRAE=39.241;MAF_USDA=33.529
NC_035081.1	75812317	.	G	A	.	.	MAF_USDA=1.639
NC_035081.1	75812351	.	A	C	.	.	MAF_INRAE=15.789;MAF_USDA=11.475
NC_035081.1	75812374	.	A	G	.	.	MAF_INRAE=21.519;MAF_USDA=16.471
NC_035081.1	75812452	.	G	A	.	.	MAF_USDA=4.167
NC_035081.1	75812553	.	G	A	.	.	MAF_INRAE=15.833;MAF_USDA=6.471
NC_035081.1	75812606	.	A	C	.	.	MAF_USDA=4.167
NC_035081.1	75812608	.	C	A	.	.	MAF_INRAE=4.167;MAF_USDA=2.083
NC_035081.1	75812645	.	A	C	.	.	MAF_INRAE=15.789;MAF_USDA=22.131
NC_035081.1	75812667	.	A	G	.	.	MAF_INRAE=39.241;MAF_USDA=50.0
NC_035081.1	75812704	.	G	T	.	.	MAF_USDA=1.639
NC_035081.1	75812778	.	G	C	.	.	MAF_INRAE=21.519;MAF_USDA=15.882
NC_035081.1	75812911	.	A	G	.	.	MAF_INRAE=39.241;MAF_USDA=34.118
NC_035081.1	75812945	.	G	T	.	.	MAF_INRAE=15.833;MAF_USDA=6.471
NC_035081.1	75812987	.	C	A	.	.	MAF_INRAE=21.519;MAF_USDA=18.235
NC_035081.1	75813010	.	A	G	.	.	MAF_USDA=1.639
NC_035081.1	75813014	.	A	C	.	.	MAF_INRAE=39.241;MAF_USDA=48.235
NC_035081.1	75813055	.	C	G	.	.	MAF_USDA=1.639
NC_035081.1	75813056	.	C	T	.	.	MAF_USDA=10.588
NC_035081.1	75813129	.	T	C	.	.	MAF_USDA=1.639
NC_035081.1	75813179	.	G	T	.	.	MAF_INRAE=39.241;MAF_USDA=49.412
NC_035081.1	75813193	.	G	T	.	.	MAF_INRAE=11.667;MAF_USDA=1.639
NC_035081.1	75813304	.	T	A	.	.	MAF_INRAE=21.519;MAF_USDA=15.882
NC_035081.1	75813328	.	C	T	.	.	MAF_INRAE=39.241;MAF_USDA=35.294
NC_035081.1	75813329	.	G	A	.	.	MAF_USDA=4.706
NC_035081.1	75813330	.	T	A	.	.	MAF_INRAE=9.167;MAF_USDA=18.824
NC_035081.1	75813356	.	C	T	.	.	MAF_INRAE=8.861;MAF_USDA=8.235
NC_035081.1	75813375	.	T	A	.	.	MAF_INRAE=20.833
NC_035081.1	75813404	.	G	A	.	.	MAF_USDA=8.824
NC_035081.1	75813428	.	C	A	.	.	MAF_INRAE=8.861;MAF_USDA=8.824
NC_035081.1	75813578	.	G	A	.	.	MAF_INRAE=20.886;MAF_USDA=16.471
NC_035081.1	75813702	.	G	A	.	.	MAF_INRAE=7.595;MAF_USDA=3.529
NC_035081.1	75813718	.	A	C	.	.	MAF_INRAE=39.241;MAF_USDA=34.706
NC_035081.1	75813766	.	T	C	.	.	MAF_INRAE=15.789;MAF_USDA=2.459
NC_035081.1	75813863	.	T	A	.	.	MAF_USDA=2.353
NC_035081.1	75813953	.	G	A	.	.	MAF_INRAE=11.667
NC_035081.1	75813970	.	G	A	.	.	MAF_USDA=4.918
NC_035081.1	75814024	.	T	C	.	.	MAF_INRAE=39.241;MAF_USDA=33.529
NC_035081.1	75814045	.	A	C	.	.	MAF_INRAE=39.241;MAF_USDA=50.0
NC_035081.1	75814107	.	T	G	.	.	MAF_USDA=2.459
NC_035081.1	75814202	.	T	C	.	.	MAF_USDA=12.5
NC_035081.1	75814218	.	T	C	.	.	MAF_INRAE=27.215;MAF_USDA=42.262
NC_035081.1	75814219	.	T	C	.	.	MAF_INRAE=30.833;MAF_USDA=42.262
NC_035081.1	75814251	.	C	T	.	.	MAF_INRAE=9.167
NC_035081.1	75814266	.	G	A	.	.	MAF_INRAE=21.667;MAF_USDA=3.529
NC_035081.1	75814376	.	C	T	.	.	MAF_INRAE=23.418;MAF_USDA=15.294
NC_035081.1	75814443	.	A	T	.	.	MAF_INRAE=39.241;MAF_USDA=32.941
NC_035081.1	75814478	.	A	T	.	.	MAF_USDA=1.639
NC_035081.1	75814530	.	C	T	.	.	MAF_USDA=1.639
NC_035081.1	75814601	.	A	G	.	.	MAF_INRAE=39.241;MAF_USDA=33.529
NC_035081.1	75814619	.	T	A	.	.	MAF_INRAE=39.241;MAF_USDA=33.529
NC_035081.1	75814710	.	C	T	.	.	MAF_INRAE=11.667;MAF_USDA=1.639
NC_035081.1	75814828	.	C	T	.	.	MAF_USDA=12.5
NC_035081.1	75814883	.	C	T	.	.	MAF_INRAE=36.709;MAF_USDA=32.738
NC_035081.1	75814888	.	C	A	.	.	MAF_INRAE=36.709;MAF_USDA=31.25
NC_035081.1	75814904	.	G	A	.	.	MAF_INRAE=15.789;MAF_USDA=1.667
NC_035081.1	75814938	.	C	T	.	.	MAF_USDA=2.5
NC_035081.1	75815111	.	A	G	.	.	MAF_USDA=3.279
NC_035081.1	75815157	.	C	T	.	.	MAF_INRAE=39.241;MAF_USDA=35.294
NC_035081.1	75815194	.	G	A	.	.	MAF_INRAE=17.5;MAF_USDA=2.459
NC_035081.1	75815200	.	A	C	.	.	MAF_USDA=1.639
NC_035081.1	75815204	.	T	G	.	.	MAF_USDA=3.279
NC_035081.1	75815213	.	T	A	.	.	MAF_USDA=1.639
NC_035081.1	75815296	.	T	C	.	.	MAF_USDA=4.167
NC_035081.1	75815317	.	T	C	.	.	MAF_INRAE=31.013;MAF_USDA=45.882
NC_035081.1	75815377	.	C	T	.	.	MAF_INRAE=39.241;MAF_USDA=33.529
NC_035081.1	75815383	.	G	A	.	.	MAF_USDA=1.639
NC_035081.1	75815428	.	T	A	.	.	MAF_USDA=4.098
NC_035081.1	75815474	.	A	C	.	.	MAF_INRAE=39.241;MAF_USDA=34.118
NC_035081.1	75815500	.	T	A	.	.	MAF_INRAE=4.167;MAF_USDA=2.083
NC_035081.1	75815511	.	T	C	.	.	MAF_INRAE=39.241;MAF_USDA=34.706
NC_035081.1	75815568	.	T	G	.	.	MAF_INRAE=38.608;MAF_USDA=32.353
NC_035081.1	75815676	.	C	T	.	.	MAF_INRAE=16.667;MAF_USDA=6.471
NC_035081.1	75815702	.	C	T	.	.	MAF_INRAE=4.167
NC_035081.1	75815803	.	G	T	.	.	MAF_INRAE=39.241;MAF_USDA=33.529
NC_035081.1	75815864	.	T	A	.	.	MAF_USDA=2.459
NC_035081.1	75815931	.	T	A	.	.	MAF_USDA=41.667
NC_035081.1	75815984	.	C	G	.	.	MAF_INRAE=20.833;MAF_USDA=8.235
NC_035081.1	75815991	.	T	C	.	.	MAF_INRAE=39.873;MAF_USDA=48.235
NC_035081.1	75815992	.	T	A	.	.	MAF_INRAE=47.5;MAF_USDA=48.235
NC_035081.1	75816108	.	G	C	.	.	MAF_INRAE=39.241;MAF_USDA=34.118
NC_035081.1	75816113	.	C	G	.	.	MAF_INRAE=39.241;MAF_USDA=31.765
NC_035081.1	75816117	.	T	A	.	.	MAF_INRAE=30.0;MAF_USDA=32.941
NC_035081.1	75816125	.	A	G	.	.	MAF_INRAE=40.506;MAF_USDA=47.059
NC_035081.1	75816180	.	C	A	.	.	MAF_INRAE=39.241;MAF_USDA=31.176
NC_035081.1	75816409	.	A	G	.	.	MAF_INRAE=1.667
NC_035081.1	75816441	.	G	A	.	.	MAF_INRAE=8.861;MAF_USDA=8.235
NC_035081.1	75816500	.	C	T	.	.	MAF_USDA=2.353
NC_035081.1	75816555	.	T	C	.	.	MAF_INRAE=21.519;MAF_USDA=17.059
NC_035081.1	75816609	.	A	T	.	.	MAF_USDA=2.459
NC_035081.1	75816647	.	T	C	.	.	MAF_USDA=2.459
NC_035081.1	75816655	.	T	C	.	.	MAF_USDA=1.639
NC_035081.1	75816657	.	A	T	.	.	MAF_INRAE=14.557;MAF_USDA=13.529
NC_035081.1	75816723	.	T	C	.	.	MAF_INRAE=38.608;MAF_USDA=33.333
NC_035081.1	75816777	.	G	A	.	.	MAF_INRAE=37.975;MAF_USDA=32.353
NC_035081.1	75816784	.	C	A	.	.	MAF_INRAE=4.167;MAF_USDA=2.083
NC_035081.1	75816796	.	A	T	.	.	MAF_USDA=1.639
NC_035081.1	75816799	.	C	T	.	.	MAF_INRAE=38.608;MAF_USDA=48.235
NC_035081.1	75816804	.	C	A	.	.	MAF_INRAE=16.667;MAF_USDA=22.917
NC_035081.1	75816830	.	C	A	.	.	MAF_INRAE=16.667;MAF_USDA=12.353
NC_035081.1	75816842	.	T	A	.	.	MAF_INRAE=1.667;MAF_USDA=4.098
NC_035081.1	75816846	.	C	T	.	.	MAF_INRAE=9.167
NC_035081.1	75816888	.	G	A	.	.	MAF_INRAE=11.667;MAF_USDA=2.459
NC_035081.1	75816899	.	T	C	.	.	MAF_INRAE=30.38;MAF_USDA=44.706
NC_035081.1	75816904	.	C	T	.	.	MAF_INRAE=1.667
NC_035081.1	75816937	.	C	A	.	.	MAF_USDA=1.639
NC_035081.1	75817008	.	C	T	.	.	MAF_INRAE=15.789;MAF_USDA=3.279
NC_035081.1	75817022	.	G	A	.	.	MAF_INRAE=39.241;MAF_USDA=44.118
NC_035081.1	75817025	.	A	T	.	.	MAF_USDA=1.639
NC_035081.1	75817049	.	T	C	.	.	MAF_INRAE=39.241;MAF_USDA=41.765
NC_035081.1	75817205	.	T	C	.	.	MAF_INRAE=37.975;MAF_USDA=34.706
NC_035081.1	75817273	.	A	T	.	.	MAF_USDA=2.459
NC_035081.1	75817287	.	G	A	.	.	MAF_USDA=1.639
NC_035081.1	75817403	.	G	A	.	.	MAF_USDA=2.459
NC_035081.1	75817479	.	T	A	.	.	MAF_USDA=2.459
NC_035081.1	75817495	.	C	T	.	.	MAF_INRAE=11.667
NC_035081.1	75817502	.	T	C	.	.	MAF_USDA=8.824
NC_035081.1	75817681	.	A	T	.	.	MAF_USDA=2.459
NC_035081.1	75817693	.	G	A	.	.	MAF_USDA=4.098
NC_035081.1	75817707	.	G	A	.	.	MAF_USDA=5.738
NC_035081.1	75817740	.	G	A	.	.	MAF_INRAE=18.333;MAF_USDA=8.824
NC_035081.1	75818028	.	G	C	.	.	MAF_USDA=1.639
NC_035081.1	75818045	.	C	A	.	.	MAF_USDA=4.167
NC_035081.1	75818111	.	C	T	.	.	MAF_INRAE=39.873;MAF_USDA=49.412
NC_035081.1	75818117	.	A	G	.	.	MAF_INRAE=27.848;MAF_USDA=45.294
NC_035081.1	75818141	.	T	C	.	.	MAF_USDA=5.738
NC_035081.1	75818150	.	G	T	.	.	MAF_INRAE=15.833;MAF_USDA=4.118
NC_035081.1	75818199	.	T	C	.	.	MAF_USDA=4.098
NC_035081.1	75818247	.	T	C	.	.	MAF_INRAE=17.5;MAF_USDA=10.588
NC_035081.1	75818337	.	C	A	.	.	MAF_INRAE=36.709;MAF_USDA=31.176
NC_035081.1	75818362	.	A	T	.	.	MAF_INRAE=5.0
NC_035081.1	75818452	.	C	T	.	.	MAF_USDA=2.459
NC_035081.1	75818802	.	C	T	.	.	MAF_USDA=11.475
NC_035081.1	75818892	.	T	C	.	.	MAF_USDA=1.639
NC_035081.1	75818967	.	T	C	.	.	MAF_INRAE=39.241;MAF_USDA=48.824
NC_035081.1	75818996	.	A	C	.	.	MAF_INRAE=4.167
NC_035081.1	75818998	.	T	G	.	.	MAF_INRAE=39.241;MAF_USDA=47.647
NC_035081.1	75818999	.	T	C	.	.	MAF_INRAE=21.667;MAF_USDA=28.824
NC_035081.1	75819056	.	C	A	.	.	MAF_USDA=31.765
NC_035081.1	75819067	.	T	C	.	.	MAF_USDA=3.529
NC_035081.1	75819487	.	T	G	.	.	MAF_USDA=50.0
NC_035081.1	75819558	.	A	C	.	.	MAF_USDA=45.294
NC_035081.1	75819595	.	G	A	.	.	MAF_INRAE=22.152;MAF_USDA=20.0
NC_035081.1	75819639	.	C	T	.	.	MAF_INRAE=9.167
NC_035081.1	75819664	.	A	C	.	.	MAF_USDA=1.639
NC_035081.1	75819675	.	C	T	.	.	MAF_USDA=1.639
NC_035081.1	75819793	.	G	A	.	.	MAF_INRAE=40.506;MAF_USDA=50.0
NC_035081.1	75819798	.	T	A	.	.	MAF_USDA=5.738
NC_035081.1	75819828	.	G	A	.	.	MAF_USDA=3.279
NC_035081.1	75819898	.	G	T	.	.	MAF_USDA=4.167
NC_035081.1	75820029	.	A	T	.	.	MAF_USDA=4.167
NC_035081.1	75820046	.	G	A	.	.	MAF_INRAE=13.924;MAF_USDA=15.294
NC_035081.1	75820132	.	C	T	.	.	MAF_INRAE=39.241;MAF_USDA=47.647
NC_035081.1	75820165	.	A	G	.	.	MAF_INRAE=46.667;MAF_USDA=49.412
NC_035081.1	75820277	.	A	C	.	.	MAF_INRAE=27.215;MAF_USDA=35.417
NC_035081.1	75820296	.	T	G	.	.	MAF_INRAE=39.241;MAF_USDA=48.235
NC_035081.1	75820310	.	G	T	.	.	MAF_USDA=1.639
NC_035081.1	75820347	.	G	A	.	.	MAF_INRAE=8.861;MAF_USDA=5.882
NC_035081.1	75820383	.	T	G	.	.	MAF_USDA=41.667
NC_035081.1	75820389	.	T	A	.	.	MAF_USDA=12.5
NC_035081.1	75820399	.	C	A	.	.	MAF_USDA=14.881
NC_035081.1	75820400	.	C	T	.	.	MAF_INRAE=48.101;MAF_USDA=23.214
NC_035081.1	75820407	.	G	A	.	.	MAF_USDA=2.459
NC_035081.1	75820408	.	T	C	.	.	MAF_INRAE=23.418;MAF_USDA=8.333
NC_035081.1	75820416	.	G	A	.	.	MAF_USDA=9.016
NC_035081.1	75820432	.	G	A	.	.	MAF_INRAE=6.667;MAF_USDA=4.098
NC_035081.1	75820445	.	A	C	.	.	MAF_USDA=2.459
NC_035081.1	75820458	.	T	A	.	.	MAF_INRAE=1.667
NC_035081.1	75820462	.	A	C	.	.	MAF_INRAE=35.833;MAF_USDA=43.75
NC_035081.1	75820464	.	C	T	.	.	MAF_USDA=2.459
NC_035081.1	75820473	.	A	C	.	.	MAF_INRAE=5.0;MAF_USDA=4.118
NC_035081.1	75820479	.	A	C	.	.	MAF_INRAE=15.833;MAF_USDA=7.647
NC_035081.1	75820489	.	A	T	.	.	MAF_INRAE=5.833;MAF_USDA=4.706
NC_035081.1	75820493	.	A	G	.	.	MAF_USDA=1.639
NC_035081.1	75820494	.	C	G	.	.	MAF_INRAE=6.667
NC_035081.1	75820501	.	A	T	.	.	MAF_INRAE=5.833;MAF_USDA=4.706
NC_035081.1	75820502	.	T	C	.	.	MAF_INRAE=7.5
NC_035081.1	75820530	.	C	T	.	.	MAF_INRAE=1.667
NC_035081.1	75820531	.	A	T	.	.	MAF_INRAE=1.667
NC_035081.1	75820566	.	C	T	.	.	MAF_INRAE=46.667;MAF_USDA=47.059
NC_035081.1	75820624	.	C	A	.	.	MAF_USDA=1.639
NC_035081.1	75820672	.	T	G	.	.	MAF_USDA=8.333
NC_035081.1	75820705	.	A	T	.	.	MAF_INRAE=48.333;MAF_USDA=47.647
NC_035081.1	75820739	.	C	T	.	.	MAF_INRAE=14.557;MAF_USDA=12.353
NC_035081.1	75820760	.	A	G	.	.	MAF_USDA=4.098
NC_035081.1	75820812	.	C	T	.	.	MAF_USDA=2.459
NC_035081.1	75820817	.	A	G	.	.	MAF_INRAE=39.241;MAF_USDA=48.235
NC_035081.1	75820883	.	G	T	.	.	MAF_INRAE=22.785;MAF_USDA=16.471
NC_035081.1	75820930	.	T	C	.	.	MAF_INRAE=15.833;MAF_USDA=7.059
NC_035081.1	75820979	.	G	C	.	.	MAF_INRAE=14.557;MAF_USDA=14.706
NC_035081.1	75820984	.	C	T	.	.	MAF_USDA=2.459
NC_035081.1	75821012	.	G	A	.	.	MAF_USDA=1.639
NC_035081.1	75821021	.	G	A	.	.	MAF_USDA=3.279
NC_035081.1	75821027	.	T	C	.	.	MAF_USDA=3.279
NC_035081.1	75821060	.	A	G	.	.	MAF_INRAE=15.789;MAF_USDA=9.836
NC_035081.1	75821141	.	T	A	.	.	MAF_USDA=3.279
NC_035081.1	75821143	.	C	G	.	.	MAF_USDA=5.738
NC_035081.1	75821161	.	T	C	.	.	MAF_INRAE=15.789
NC_035081.1	75821172	.	C	A	.	.	MAF_INRAE=4.167
NC_035081.1	75821188	.	T	G	.	.	MAF_INRAE=39.241;MAF_USDA=48.824
NC_035081.1	75821222	.	T	C	.	.	MAF_INRAE=39.241;MAF_USDA=48.824
NC_035081.1	75821252	.	A	G	.	.	MAF_INRAE=39.241;MAF_USDA=50.0
NC_035081.1	75821273	.	C	G	.	.	MAF_USDA=2.459
NC_035081.1	75821291	.	T	G	.	.	MAF_INRAE=27.215;MAF_USDA=42.941
NC_035081.1	75821365	.	C	T	.	.	MAF_USDA=1.639
NC_035081.1	75821376	.	C	A	.	.	MAF_USDA=2.459
NC_035081.1	75821379	.	C	T	.	.	MAF_INRAE=9.167;MAF_USDA=18.824
NC_035081.1	75821386	.	A	T	.	.	MAF_INRAE=9.167;MAF_USDA=18.235
NC_035081.1	75821392	.	G	T	.	.	MAF_INRAE=15.833;MAF_USDA=2.941
NC_035081.1	75821397	.	T	G	.	.	MAF_INRAE=15.789;MAF_USDA=25.0
NC_035081.1	75821398	.	C	A,T	.	.	MAF_INRAE=25.833;MAF_USDA=23.81
NC_035081.1	75821400	.	C	A	.	.	MAF_USDA=23.214
NC_035081.1	75821403	.	C	T	.	.	MAF_USDA=22.619
NC_035081.1	75821421	.	C	G	.	.	MAF_INRAE=40.506;MAF_USDA=41.667
NC_035081.1	75821422	.	C	T	.	.	MAF_INRAE=48.333;MAF_USDA=41.667
NC_035081.1	75821423	.	A	G	.	.	MAF_INRAE=21.667;MAF_USDA=31.25
NC_035081.1	75821433	.	C	T	.	.	MAF_INRAE=15.789;MAF_USDA=39.583
NC_035081.1	75821434	.	A	G	.	.	MAF_INRAE=47.5;MAF_USDA=49.405
NC_035081.1	75821598	.	A	G	.	.	MAF_INRAE=22.5;MAF_USDA=1.639
NC_035081.1	75821602	.	T	A	.	.	MAF_INRAE=39.241;MAF_USDA=49.412
NC_035081.1	75821644	.	T	A	.	.	MAF_INRAE=40.506;MAF_USDA=48.824
NC_035081.1	75821657	.	A	T	.	.	MAF_INRAE=27.848;MAF_USDA=42.941
NC_035081.1	75821704	.	G	A	.	.	MAF_USDA=1.639
NC_035081.1	75821719	.	GAA	GAC	.	.	MAF_USDA=8.333
NC_035081.1	75821721	.	A	C	.	.	MAF_INRAE=26.582
NC_035081.1	75821722	.	A	T	.	.	MAF_INRAE=30.833;MAF_USDA=22.941
NC_035081.1	75821729	.	G	T	.	.	MAF_INRAE=21.667;MAF_USDA=29.167
NC_035081.1	75821734	.	G	T	.	.	MAF_INRAE=39.241;MAF_USDA=37.5
NC_035081.1	75821735	.	G	T	.	.	MAF_INRAE=46.667;MAF_USDA=37.5
NC_035081.1	75821739	.	G	A	.	.	MAF_INRAE=46.667;MAF_USDA=50.0
NC_035081.1	75821741	.	G	C	.	.	MAF_INRAE=5.0
NC_035081.1	75821749	.	G	T	.	.	MAF_INRAE=17.5;MAF_USDA=11.765
NC_035081.1	75821753	.	G	T	.	.	MAF_INRAE=8.861;MAF_USDA=7.059
NC_035081.1	75821800	.	C	T	.	.	MAF_INRAE=9.167
NC_035081.1	75821802	.	C	T	.	.	MAF_INRAE=39.241;MAF_USDA=45.882
NC_035081.1	75821815	.	T	C	.	.	MAF_USDA=4.167
NC_035081.1	75821911	.	A	T	.	.	MAF_INRAE=40.506;MAF_USDA=47.059
NC_035081.1	75821950	.	T	A	.	.	MAF_INRAE=15.833;MAF_USDA=4.706
NC_035081.1	75821969	.	C	A	.	.	MAF_USDA=2.459
NC_035081.1	75821975	.	G	A	.	.	MAF_USDA=2.459
NC_035081.1	75821977	.	C	T	.	.	MAF_USDA=2.459
NC_035081.1	75821998	.	C	T	.	.	MAF_USDA=2.459
NC_035081.1	75822041	.	G	A	.	.	MAF_USDA=2.459
NC_035081.1	75822096	.	T	A	.	.	MAF_INRAE=5.0
NC_035081.1	75822144	.	G	A	.	.	MAF_USDA=7.059
NC_035081.1	75822147	.	C	T	.	.	MAF_USDA=1.639
NC_035081.1	75822155	.	A	T	.	.	MAF_INRAE=15.0;MAF_USDA=3.529
NC_035081.1	75822215	.	G	A	.	.	MAF_INRAE=4.167;MAF_USDA=2.083
NC_035081.1	75822224	.	C	T	.	.	MAF_INRAE=15.789;MAF_USDA=2.459
NC_035081.1	75822258	.	A	C	.	.	MAF_INRAE=46.667;MAF_USDA=48.824
NC_035081.1	75822273	.	G	A	.	.	MAF_INRAE=46.667;MAF_USDA=48.235
NC_035081.1	75822288	.	T	A	.	.	MAF_INRAE=15.833;MAF_USDA=2.941
NC_035081.1	75822291	.	A	G	.	.	MAF_INRAE=15.833;MAF_USDA=3.529
NC_035081.1	75822293	.	G	A	.	.	MAF_INRAE=45.833;MAF_USDA=49.412
NC_035081.1	75822294	.	A	T	.	.	MAF_INRAE=15.833;MAF_USDA=2.941
NC_035081.1	75822367	.	C	T	.	.	MAF_USDA=2.459
NC_035081.1	75822372	.	T	C	.	.	MAF_INRAE=49.167;MAF_USDA=47.647
NC_035081.1	75822373	.	C	A	.	.	MAF_INRAE=49.167;MAF_USDA=45.294
NC_035081.1	75822421	.	G	A	.	.	MAF_INRAE=9.167
NC_035081.1	75822423	.	C	A	.	.	MAF_INRAE=1.667
NC_035081.1	75822435	.	G	A	.	.	MAF_INRAE=10.0
NC_035081.1	75822442	.	G	A	.	.	MAF_INRAE=5.833;MAF_USDA=10.588
NC_035081.1	75822448	.	A	G	.	.	MAF_INRAE=1.667
NC_035081.1	75822464	.	G	C	.	.	MAF_INRAE=2.5;MAF_USDA=17.647
NC_035081.1	75822475	.	G	A	.	.	MAF_INRAE=2.5
NC_035081.1	75822491	.	C	T	.	.	MAF_INRAE=47.5;MAF_USDA=47.917
NC_035081.1	75822492	.	G	A	.	.	MAF_USDA=11.176
NC_035081.1	75822515	.	G	A	.	.	MAF_INRAE=5.0
NC_035081.1	75822517	.	A	C	.	.	MAF_INRAE=5.0
NC_035081.1	75822521	.	A	T	.	.	MAF_INRAE=5.0
NC_035081.1	75822528	.	A	T	.	.	MAF_INRAE=7.5;MAF_USDA=8.235
NC_035081.1	75822554	.	A	G	.	.	MAF_INRAE=2.5
NC_035081.1	75822582	.	G	A	.	.	MAF_INRAE=32.5;MAF_USDA=39.583
NC_035081.1	75822595	.	C	T	.	.	MAF_INRAE=1.667
NC_035081.1	75822596	.	C	G	.	.	MAF_INRAE=1.667
NC_035081.1	75822606	.	C	T	.	.	MAF_USDA=2.459
NC_035081.1	75822621	.	C	T	.	.	MAF_INRAE=9.167;MAF_USDA=40.588
NC_035081.1	75822629	.	G	A	.	.	MAF_INRAE=49.167;MAF_USDA=45.833
NC_035081.1	75822638	.	T	A	.	.	MAF_INRAE=28.333;MAF_USDA=12.5
NC_035081.1	75822664	.	C	A	.	.	MAF_USDA=6.25
NC_035081.1	75822682	.	T	C	.	.	MAF_INRAE=11.667;MAF_USDA=5.738
NC_035081.1	75822693	.	G	A	.	.	MAF_INRAE=43.333
NC_035081.1	75822714	.	G	A	.	.	MAF_INRAE=50.0
NC_035081.1	75822737	.	T	C	.	.	MAF_USDA=3.279
NC_035081.1	75822744	.	G	A	.	.	MAF_USDA=2.459
NC_035081.1	75822780	.	C	A	.	.	MAF_USDA=3.529
NC_035081.1	75822788	.	C	T	.	.	MAF_INRAE=9.167;MAF_USDA=14.583
NC_035081.1	75822807	.	C	T	.	.	MAF_INRAE=1.667
NC_035081.1	75822808	.	A	G	.	.	MAF_INRAE=37.5
NC_035081.1	75822818	.	C	T	.	.	MAF_USDA=2.459
NC_035081.1	75822819	.	G	T	.	.	MAF_INRAE=2.5
NC_035081.1	75822831	.	T	C	.	.	MAF_INRAE=1.667
NC_035081.1	75822906	.	T	C	.	.	MAF_INRAE=15.0;MAF_USDA=12.5
NC_035081.1	75822907	.	G	A	.	.	MAF_INRAE=15.0;MAF_USDA=11.765
NC_035081.1	75822916	.	G	A	.	.	MAF_INRAE=15.0;MAF_USDA=3.529
NC_035081.1	75822929	.	A	C	.	.	MAF_INRAE=4.167;MAF_USDA=1.639
NC_035081.1	75822932	.	C	T	.	.	MAF_INRAE=5.0
NC_035081.1	75822956	.	C	G	.	.	MAF_INRAE=10.833
NC_035081.1	75822963	.	A	G	.	.	MAF_INRAE=1.667;MAF_USDA=17.213
NC_035081.1	75822967	.	G	A	.	.	MAF_INRAE=6.667
NC_035081.1	75822979	.	G	C	.	.	MAF_INRAE=10.0;MAF_USDA=22.917
NC_035081.1	75822992	.	C	T	.	.	MAF_INRAE=15.833;MAF_USDA=2.941
NC_035081.1	75823016	.	C	T	.	.	MAF_INRAE=33.333
NC_035081.1	75823021	.	T	A	.	.	MAF_INRAE=25.833
NC_035081.1	75823025	.	C	T	.	.	MAF_USDA=2.459
NC_035081.1	75823036	.	C	A	.	.	MAF_INRAE=10.833
NC_035081.1	75823037	.	C	T	.	.	MAF_INRAE=10.833
NC_035081.1	75823083	.	C	G	.	.	MAF_INRAE=20.833;MAF_USDA=11.176
NC_035081.1	75823103	.	G	T	.	.	MAF_INRAE=29.167
NC_035081.1	75823116	.	T	C	.	.	MAF_INRAE=8.333;MAF_USDA=3.279
NC_035081.1	75823147	.	G	A	.	.	MAF_INRAE=23.333
NC_035081.1	75823148	.	A	T	.	.	MAF_USDA=1.639
NC_035081.1	75823159	.	G	T	.	.	MAF_INRAE=23.333
NC_035081.1	75823194	.	C	A	.	.	MAF_USDA=6.667
NC_035081.1	75823214	.	A	C	.	.	MAF_USDA=4.167
NC_035081.1	75823224	.	G	T	.	.	MAF_USDA=8.696
NC_035081.1	75823230	.	C	T	.	.	MAF_USDA=45.833
NC_035081.1	75823301	.	C	A	.	.	MAF_USDA=7.377
NC_035081.1	75823305	.	C	A	.	.	MAF_USDA=2.459
NC_035081.1	75823318	.	T	G	.	.	MAF_USDA=3.279
NC_035081.1	75823326	.	G	T	.	.	MAF_INRAE=39.873;MAF_USDA=48.824
NC_035081.1	75823328	.	A	G	.	.	MAF_USDA=3.279
NC_035081.1	75823355	.	C	A	.	.	MAF_INRAE=14.557;MAF_USDA=15.294
NC_035081.1	75823356	.	A	G	.	.	MAF_INRAE=24.167;MAF_USDA=44.706
NC_035081.1	75823359	.	A	T	.	.	MAF_INRAE=21.667;MAF_USDA=2.459
NC_035081.1	75823364	.	T	C	.	.	MAF_USDA=1.639
NC_035081.1	75823378	.	A	G	.	.	MAF_USDA=29.167
NC_035081.1	75823379	.	A	T	.	.	MAF_USDA=1.639
NC_035081.1	75823383	.	T	G	.	.	MAF_INRAE=39.241;MAF_USDA=50.0
NC_035081.1	75823393	.	T	A	.	.	MAF_USDA=3.333
NC_035081.1	75823401	.	A	G	.	.	MAF_USDA=18.824
NC_035081.1	75823460	.	GTA	GTT	.	.	MAF_USDA=2.083
NC_035081.1	75823496	.	T	C	.	.	MAF_INRAE=6.667
NC_035081.1	75823501	.	A	G	.	.	MAF_INRAE=41.139;MAF_USDA=48.235
NC_035081.1	75823502	.	A	C	.	.	MAF_INRAE=49.167;MAF_USDA=48.824
NC_035081.1	75823524	.	T	C	.	.	MAF_INRAE=41.139;MAF_USDA=48.235
NC_035081.1	75823639	.	A	G	.	.	MAF_INRAE=39.241;MAF_USDA=47.647
NC_035081.1	75823734	.	T	A	.	.	MAF_INRAE=39.873;MAF_USDA=37.5
NC_035081.1	75823751	.	T	C	.	.	MAF_USDA=1.639
NC_035081.1	75823775	.	A	G	.	.	MAF_INRAE=39.873;MAF_USDA=50.0
NC_035081.1	75823781	.	C	T	.	.	MAF_USDA=6.25
NC_035081.1	75823784	.	C	T	.	.	MAF_USDA=6.25
NC_035081.1	75823793	.	T	G	.	.	MAF_INRAE=21.667
NC_035081.1	75823804	.	C	T	.	.	MAF_USDA=1.639
NC_035081.1	75823814	.	G	T	.	.	MAF_INRAE=39.873;MAF_USDA=47.647
NC_035081.1	75823829	.	T	C	.	.	MAF_INRAE=39.873;MAF_USDA=48.824
NC_035081.1	75823885	.	A	G	.	.	MAF_USDA=3.333
NC_035081.1	75823922	.	G	A	.	.	MAF_INRAE=30.833;MAF_USDA=31.148
NC_035081.1	75823927	.	T	C	.	.	MAF_INRAE=41.139;MAF_USDA=46.721
NC_035081.1	75823943	.	G	A	.	.	MAF_USDA=2.459
NC_035081.1	75823966	.	A	G	.	.	MAF_INRAE=30.833;MAF_USDA=30.0
NC_035081.1	75824016	.	A	T	.	.	MAF_USDA=8.824
NC_035081.1	75824034	.	C	T	.	.	MAF_USDA=2.459
NC_035081.1	75824096	.	T	C	.	.	MAF_INRAE=15.833;MAF_USDA=4.918
NC_035081.1	75824125	.	G	A	.	.	MAF_USDA=6.557
NC_035081.1	75824287	.	T	A	.	.	MAF_USDA=35.417
NC_035081.1	75824288	.	G	C,A	.	.	MAF_INRAE=30.833;MAF_USDA=35.417
NC_035081.1	75824289	.	T	A	.	.	MAF_INRAE=30.833;MAF_USDA=35.417
NC_035081.1	75824293	.	G	C	.	.	MAF_USDA=35.417
NC_035081.1	75824322	.	T	A	.	.	MAF_INRAE=9.167;MAF_USDA=2.459
NC_035081.1	75824388	.	A	T	.	.	MAF_INRAE=48.101;MAF_USDA=46.471
NC_035081.1	75824423	.	A	T	.	.	MAF_INRAE=38.608;MAF_USDA=48.824
NC_035081.1	75824446	.	A	G	.	.	MAF_INRAE=15.789;MAF_USDA=13.529
NC_035081.1	75824510	.	A	G	.	.	MAF_USDA=3.279
NC_035081.1	75824536	.	G	C	.	.	MAF_USDA=1.639
NC_035081.1	75824612	.	C	T	.	.	MAF_USDA=1.786
NC_035081.1	75824615	.	T	C	.	.	MAF_USDA=3.333
NC_035081.1	75824733	.	A	T	.	.	MAF_USDA=1.667
NC_035081.1	75824750	.	T	G	.	.	MAF_USDA=1.667
NC_035081.1	75824782	.	G	T	.	.	MAF_USDA=8.929
NC_035081.1	75824820	.	T	C	.	.	MAF_INRAE=16.667;MAF_USDA=7.738
NC_035081.1	75824843	.	G	C	.	.	MAF_USDA=3.333
NC_035081.1	75824956	.	T	C	.	.	MAF_INRAE=15.789;MAF_USDA=17.5
NC_035081.1	75824958	.	T	G	.	.	MAF_USDA=22.917
NC_035081.1	75824975	.	A	C	.	.	MAF_INRAE=39.241;MAF_USDA=48.81
NC_035081.1	75825202	.	G	A	.	.	MAF_INRAE=6.667
NC_035081.1	75825216	.	T	C	.	.	MAF_INRAE=5.0;MAF_USDA=3.279
NC_035081.1	75825313	.	T	A	.	.	MAF_INRAE=15.789;MAF_USDA=2.459
NC_035081.1	75825320	.	G	C	.	.	MAF_INRAE=46.667
NC_035081.1	75825399	.	C	T	.	.	MAF_USDA=6.471
NC_035081.1	75825412	.	T	C	.	.	MAF_INRAE=4.167
NC_035081.1	75825413	.	C	A	.	.	MAF_INRAE=9.167;MAF_USDA=16.393
NC_035081.1	75825435	.	T	C	.	.	MAF_INRAE=39.241;MAF_USDA=41.765
NC_035081.1	75825442	.	T	C	.	.	MAF_INRAE=39.241;MAF_USDA=42.353
NC_035081.1	75825505	.	G	A	.	.	MAF_USDA=2.459
NC_035081.1	75825511	.	A	G	.	.	MAF_INRAE=39.241;MAF_USDA=49.412
NC_035081.1	75825563	.	C	A	.	.	MAF_USDA=1.639
NC_035081.1	75825577	.	T	G	.	.	MAF_USDA=3.279
NC_035081.1	75825596	.	G	A	.	.	MAF_USDA=4.098
NC_035081.1	75825607	.	T	C	.	.	MAF_INRAE=15.789;MAF_USDA=1.176
NC_035081.1	75825649	.	A	G	.	.	MAF_USDA=6.557
NC_035081.1	75825720	.	T	C	.	.	MAF_INRAE=40.506;MAF_USDA=49.412
NC_035081.1	75825770	.	A	G	.	.	MAF_INRAE=31.013;MAF_USDA=20.0
NC_035081.1	75825780	.	A	T	.	.	MAF_USDA=2.459
NC_035081.1	75825790	.	C	G	.	.	MAF_USDA=6.557
NC_035081.1	75825897	.	T	C	.	.	MAF_INRAE=39.241;MAF_USDA=48.824
NC_035081.1	75825898	.	A	G	.	.	MAF_INRAE=46.667;MAF_USDA=49.412
NC_035081.1	75825908	.	A	C	.	.	MAF_USDA=5.738
NC_035081.1	75825911	.	T	G	.	.	MAF_USDA=10.588
NC_035081.1	75825920	.	T	A	.	.	MAF_INRAE=39.241;MAF_USDA=48.235
NC_035081.1	75825922	.	T	A	.	.	MAF_INRAE=46.667;MAF_USDA=47.647
NC_035081.1	75825926	.	A	T	.	.	MAF_INRAE=46.667;MAF_USDA=48.235
NC_035081.1	75826023	.	G	C	.	.	MAF_INRAE=39.873;MAF_USDA=44.118
NC_035081.1	75826049	.	A	T	.	.	MAF_INRAE=39.241;MAF_USDA=48.824
NC_035081.1	75826130	.	G	A	.	.	MAF_INRAE=7.595;MAF_USDA=18.235
NC_035081.1	75826164	.	T	G	.	.	MAF_USDA=14.118
NC_035081.1	75826165	.	A	G	.	.	MAF_USDA=13.529
NC_035081.1	75826185	.	C	T	.	.	MAF_USDA=13.529
NC_035081.1	75826190	.	T	A	.	.	MAF_USDA=4.098
NC_035081.1	75826194	.	G	A	.	.	MAF_USDA=3.279
NC_035081.1	75826202	.	T	A	.	.	MAF_USDA=2.459
NC_035081.1	75826226	.	T	A	.	.	MAF_INRAE=39.241;MAF_USDA=49.412
NC_035081.1	75826278	.	A	C	.	.	MAF_INRAE=15.789;MAF_USDA=14.706
NC_035081.1	75826297	.	G	A	.	.	MAF_INRAE=46.667;MAF_USDA=34.118
NC_035081.1	75826370	.	A	C	.	.	MAF_INRAE=47.368;MAF_USDA=14.118
NC_035081.1	75826371	.	A	T	.	.	MAF_USDA=14.118
NC_035081.1	75826383	.	A	G	.	.	MAF_INRAE=9.167;MAF_USDA=29.167
NC_035081.1	75826427	.	G	A	.	.	MAF_INRAE=39.241;MAF_USDA=49.412
NC_035081.1	75826434	.	A	G	.	.	MAF_INRAE=15.789;MAF_USDA=13.529
NC_035081.1	75826442	.	C	T	.	.	MAF_INRAE=39.241;MAF_USDA=49.412
NC_035081.1	75826451	.	G	A	.	.	MAF_INRAE=6.667
NC_035081.1	75826563	.	A	T	.	.	MAF_INRAE=39.873;MAF_USDA=49.412
NC_035081.1	75826783	.	G	A	.	.	MAF_INRAE=15.789;MAF_USDA=37.5
NC_035081.1	75826819	.	C	A	.	.	MAF_USDA=2.353
NC_035081.1	75826852	.	T	C	.	.	MAF_USDA=2.459
NC_035081.1	75826896	.	G	A	.	.	MAF_INRAE=30.38;MAF_USDA=15.882
NC_035081.1	75826906	.	T	G	.	.	MAF_INRAE=21.519;MAF_USDA=17.059
NC_035081.1	75826973	.	G	T	.	.	MAF_USDA=1.765
NC_035081.1	75827012	.	C	A	.	.	MAF_USDA=1.639
NC_035081.1	75827040	.	A	C	.	.	MAF_INRAE=24.167;MAF_USDA=17.059
NC_035081.1	75827053	.	T	C	.	.	MAF_USDA=4.098
NC_035081.1	75827085	.	T	A	.	.	MAF_USDA=1.639
NC_035081.1	75827106	.	A	G	.	.	MAF_INRAE=39.241;MAF_USDA=50.0
NC_035081.1	75827130	.	G	A	.	.	MAF_INRAE=39.241;MAF_USDA=48.824
NC_035081.1	75827142	.	G	T	.	.	MAF_INRAE=39.873;MAF_USDA=48.824
NC_035081.1	75827149	.	A	C	.	.	MAF_INRAE=39.873;MAF_USDA=48.824
NC_035081.1	75827229	.	A	C	.	.	MAF_INRAE=39.873;MAF_USDA=48.824
NC_035081.1	75827298	.	A	T	.	.	MAF_INRAE=4.167;MAF_USDA=2.353
NC_035081.1	75827301	.	G	A	.	.	MAF_INRAE=4.167;MAF_USDA=2.083
NC_035081.1	75827359	.	C	G	.	.	MAF_INRAE=3.333;MAF_USDA=5.294
NC_035081.1	75827386	.	G	C	.	.	MAF_USDA=6.557
NC_035081.1	75827404	.	G	A	.	.	MAF_INRAE=1.667
NC_035081.1	75827407	.	A	G	.	.	MAF_INRAE=2.5;MAF_USDA=2.353
NC_035081.1	75827448	.	C	T	.	.	MAF_INRAE=2.5
NC_035081.1	75827451	.	G	A	.	.	MAF_USDA=2.459
NC_035081.1	75827463	.	G	T	.	.	MAF_USDA=4.098
NC_035081.1	75827473	.	A	C	.	.	MAF_USDA=4.098
NC_035081.1	75827536	.	A	C	.	.	MAF_INRAE=6.962;MAF_USDA=12.353
NC_035081.1	75827603	.	T	A	.	.	MAF_USDA=6.25
NC_035081.1	75827667	.	C	A	.	.	MAF_INRAE=41.772;MAF_USDA=39.583
NC_035081.1	75827669	.	T	A	.	.	MAF_INRAE=50.0;MAF_USDA=37.5
NC_035081.1	75827679	.	A	G	.	.	MAF_USDA=5.932
NC_035081.1	75827717	.	A	C	.	.	MAF_USDA=10.0
NC_035081.1	75827718	.	G	A	.	.	MAF_USDA=9.412
NC_035081.1	75827736	.	G	A	.	.	MAF_USDA=4.918
NC_035081.1	75827757	.	T	C	.	.	MAF_INRAE=21.667;MAF_USDA=4.167
NC_035081.1	75827791	.	C	T	.	.	MAF_USDA=1.639
NC_035081.1	75827792	.	G	A	.	.	MAF_INRAE=4.167;MAF_USDA=1.639
NC_035081.1	75827796	.	T	G	.	.	MAF_INRAE=44.167
NC_035081.1	75827821	.	G	A	.	.	MAF_INRAE=5.0
NC_035081.1	75827834	.	C	G	.	.	MAF_INRAE=34.167;MAF_USDA=8.333
NC_035081.1	75827851	.	A	C	.	.	MAF_INRAE=6.667
NC_035081.1	75827853	.	G	A	.	.	MAF_INRAE=7.5;MAF_USDA=18.75
NC_035081.1	75827886	.	G	A	.	.	MAF_USDA=6.557
NC_035081.1	75827887	.	G	A	.	.	MAF_INRAE=5.833
NC_035081.1	75827889	.	A	T	.	.	MAF_INRAE=3.333;MAF_USDA=3.279
NC_035081.1	75827901	.	A	G	.	.	MAF_INRAE=4.167
NC_035081.1	75827923	.	A	C	.	.	MAF_USDA=12.5
NC_035081.1	75827948	.	C	A	.	.	MAF_USDA=14.583
NC_035081.1	75828010	.	T	G	.	.	MAF_USDA=8.197
NC_035081.1	75828018	.	G	A	.	.	MAF_USDA=6.25
NC_035081.1	75828039	.	G	A	.	.	MAF_INRAE=11.667;MAF_USDA=6.25
NC_035081.1	75828057	.	A	G	.	.	MAF_INRAE=20.833;MAF_USDA=14.583
NC_035081.1	75828130	.	A	C	.	.	MAF_USDA=4.167
NC_035081.1	75828191	.	A	C	.	.	MAF_INRAE=7.5
NC_035081.1	75828223	.	T	G	.	.	MAF_INRAE=1.667;MAF_USDA=4.098
NC_035081.1	75828271	.	AAAT	AAAC	.	.	MAF_USDA=4.167
NC_035081.1	75828293	.	A	C	.	.	MAF_USDA=7.143
NC_035081.1	75828294	.	A	T	.	.	MAF_USDA=2.459
NC_035081.1	75828318	.	C	G	.	.	MAF_USDA=13.115
NC_035081.1	75828328	.	T	C	.	.	MAF_INRAE=15.789;MAF_USDA=11.475
NC_035081.1	75828345	.	A	G	.	.	MAF_INRAE=6.667
NC_035081.1	75828349	.	C	A	.	.	MAF_INRAE=6.667
NC_035081.1	75828374	.	G	A	.	.	MAF_INRAE=4.167
NC_035081.1	75828375	.	G	T	.	.	MAF_USDA=4.098
NC_035081.1	75828383	.	G	C	.	.	MAF_INRAE=5.833
NC_035081.1	75828387	.	C	T	.	.	MAF_USDA=4.918
NC_035081.1	75828394	.	A	T	.	.	MAF_USDA=4.918
NC_035081.1	75828395	.	A	T	.	.	MAF_USDA=4.918
NC_035081.1	75828405	.	A	T	.	.	MAF_INRAE=5.833
NC_035081.1	75828417	.	G	A	.	.	MAF_USDA=11.176
NC_035081.1	75828420	.	A	T	.	.	MAF_USDA=11.176
NC_035081.1	75828431	.	G	A	.	.	MAF_INRAE=8.861;MAF_USDA=12.5
NC_035081.1	75828518	.	T	G	.	.	MAF_USDA=1.639
NC_035081.1	75828591	.	T	A	.	.	MAF_USDA=1.639
NC_035081.1	75828600	.	A	C	.	.	MAF_USDA=1.667
NC_035081.1	75828614	.	G	A	.	.	MAF_USDA=1.639
NC_035081.1	75828723	.	A	T	.	.	MAF_INRAE=5.0
NC_035081.1	75828849	.	A	C	.	.	MAF_USDA=31.25
NC_035081.1	75828855	.	A	G	.	.	MAF_USDA=14.583
NC_035081.1	75829520	.	C	T	.	.	MAF_USDA=14.583
NC_035081.1	75829527	.	C	A	.	.	MAF_USDA=31.25
NC_035081.1	75829559	.	C	T	.	.	MAF_USDA=2.941
NC_035081.1	75829615	.	C	T	.	.	MAF_USDA=4.118
NC_035081.1	75829781	.	T	A	.	.	MAF_INRAE=1.667
NC_035081.1	75829842	.	A	C	.	.	MAF_INRAE=5.263;MAF_USDA=6.25
NC_035081.1	75829879	.	A	T	.	.	MAF_USDA=2.353
NC_035081.1	75829931	.	T	G	.	.	MAF_INRAE=41.139;MAF_USDA=33.333
NC_035081.1	75829934	.	G	A	.	.	MAF_INRAE=1.667
NC_035081.1	75829969	.	G	A	.	.	MAF_INRAE=6.667
NC_035081.1	75829987	.	A	T	.	.	MAF_INRAE=8.333
NC_035081.1	75829989	.	T	G	.	.	MAF_INRAE=21.667;MAF_USDA=15.244
NC_035081.1	75830081	.	C	T	.	.	MAF_USDA=1.639
NC_035081.1	75830096	.	T	C	.	.	MAF_USDA=2.353
NC_035081.1	75830141	.	T	G	.	.	MAF_INRAE=15.833;MAF_USDA=12.941
NC_035081.1	75830174	.	A	G	.	.	MAF_INRAE=5.0
NC_035081.1	75830177	.	C	T	.	.	MAF_USDA=1.639
NC_035081.1	75830199	.	C	A	.	.	MAF_INRAE=9.167
NC_035081.1	75830200	.	C	A	.	.	MAF_INRAE=9.167
NC_035081.1	75830242	.	G	C	.	.	MAF_INRAE=3.333;MAF_USDA=18.75
NC_035081.1	75830245	.	A	G	.	.	MAF_INRAE=3.333;MAF_USDA=20.833
NC_035081.1	75830355	.	T	C	.	.	MAF_USDA=2.459
NC_035081.1	75830388	.	A	G	.	.	MAF_INRAE=48.101;MAF_USDA=40.588
NC_035081.1	75830393	.	G	T	.	.	MAF_INRAE=32.278;MAF_USDA=17.647
NC_035081.1	75830410	.	G	A	.	.	MAF_INRAE=15.789;MAF_USDA=2.459
NC_035081.1	75830414	.	C	G	.	.	MAF_INRAE=5.0
NC_035081.1	75830429	.	G	T	.	.	MAF_INRAE=15.789;MAF_USDA=3.279
NC_035081.1	75830551	.	C	A	.	.	MAF_INRAE=8.861;MAF_USDA=15.294
NC_035081.1	75830555	.	T	A	.	.	MAF_INRAE=5.0;MAF_USDA=14.706
NC_035081.1	75830607	.	G	A	.	.	MAF_INRAE=7.595;MAF_USDA=8.824
NC_035081.1	75830634	.	C	T	.	.	MAF_USDA=13.69
NC_035081.1	75830679	.	T	A	.	.	MAF_USDA=18.75
NC_035081.1	75830680	.	G	A	.	.	MAF_USDA=25.0
NC_035081.1	75830768	.	C	G	.	.	MAF_USDA=1.667
NC_035081.1	75831314	.	G	T	.	.	MAF_USDA=27.083
NC_035081.1	75831342	.	G	A	.	.	MAF_USDA=16.667
NC_035081.1	75831373	.	T	C	.	.	MAF_USDA=18.75
NC_035081.1	75831507	.	T	G	.	.	MAF_INRAE=42.405;MAF_USDA=24.118
NC_035081.1	75831592	.	G	A	.	.	MAF_INRAE=11.667;MAF_USDA=2.459
NC_035081.1	75831921	.	C	G	.	.	MAF_USDA=3.571
NC_035081.1	75831959	.	G	A	.	.	MAF_INRAE=48.101;MAF_USDA=32.203
NC_035081.1	75831960	.	A	G	.	.	MAF_USDA=6.667
NC_035081.1	75831987	.	G	A	.	.	MAF_INRAE=21.667;MAF_USDA=4.918
NC_035081.1	75831989	.	C	T	.	.	MAF_USDA=19.565
NC_035081.1	75832008	.	G	A	.	.	MAF_USDA=1.639
NC_035081.1	75832136	.	C	T	.	.	MAF_USDA=33.333
NC_035081.1	75832182	.	G	A	.	.	MAF_INRAE=22.5;MAF_USDA=17.059
NC_035081.1	75832199	.	G	C	.	.	MAF_INRAE=41.772;MAF_USDA=48.824
NC_035081.1	75832267	.	C	T	.	.	MAF_USDA=19.412
NC_035081.1	75832288	.	A	C	.	.	MAF_INRAE=5.0
NC_035081.1	75832389	.	C	T	.	.	MAF_INRAE=39.873;MAF_USDA=49.405
NC_035081.1	75832495	.	T	G	.	.	MAF_INRAE=21.667
NC_035081.1	75832529	.	C	T	.	.	MAF_INRAE=47.5;MAF_USDA=47.647
NC_035081.1	75832531	.	A	G	.	.	MAF_USDA=5.738
NC_035081.1	75832673	.	A	C	.	.	MAF_INRAE=5.0;MAF_USDA=11.176
NC_035081.1	75832749	.	C	T	.	.	MAF_USDA=4.918
NC_035081.1	75832786	.	T	C	.	.	MAF_USDA=1.639
NC_035081.1	75832971	.	GACCG	GACCA	.	.	MAF_USDA=33.333
NC_035081.1	75832981	.	T	G	.	.	MAF_INRAE=5.0
NC_035081.1	75833097	.	G	T	.	.	MAF_USDA=1.639
NC_035081.1	75833098	.	G	T	.	.	MAF_USDA=1.639
NC_035081.1	75833101	.	G	A	.	.	MAF_USDA=6.25
NC_035081.1	75833127	.	G	A	.	.	MAF_INRAE=39.873;MAF_USDA=48.824
NC_035081.1	75833218	.	G	A	.	.	MAF_USDA=1.639
NC_035081.1	75833364	.	C	A	.	.	MAF_USDA=2.459
NC_035081.1	75833401	.	T	C	.	.	MAF_USDA=6.25
NC_035081.1	75833408	.	C	T	.	.	MAF_USDA=4.918
NC_035081.1	75833450	.	G	C	.	.	MAF_INRAE=11.667;MAF_USDA=2.459
NC_035081.1	75833487	.	C	A	.	.	MAF_INRAE=6.667
NC_035081.1	75833525	.	A	C	.	.	MAF_USDA=2.459
NC_035081.1	75833543	.	G	C	.	.	MAF_USDA=5.738
NC_035081.1	75833558	.	G	A	.	.	MAF_USDA=4.918
NC_035081.1	75833624	.	A	C	.	.	MAF_USDA=4.098
NC_035081.1	75833646	.	T	C	.	.	MAF_USDA=2.459
NC_035081.1	75833766	.	A	C	.	.	MAF_USDA=8.197
NC_035081.1	75833853	.	T	A	.	.	MAF_USDA=2.459
NC_035081.1	75833912	.	G	T	.	.	MAF_USDA=2.353
NC_035081.1	75833965	.	G	T	.	.	MAF_USDA=1.639
NC_035081.1	75834027	.	T	C	.	.	MAF_USDA=6.557
NC_035081.1	75834033	.	T	G	.	.	MAF_INRAE=8.861;MAF_USDA=7.059
NC_035081.1	75834034	.	G	A	.	.	MAF_USDA=6.557
NC_035081.1	75834082	.	A	G	.	.	MAF_USDA=1.639
NC_035081.1	75834105	.	T	C	.	.	MAF_INRAE=39.873;MAF_USDA=50.0
NC_035081.1	75834183	.	T	C	.	.	MAF_INRAE=8.861;MAF_USDA=11.176
NC_035081.1	75834237	.	T	C	.	.	MAF_INRAE=30.833
NC_035081.1	75834273	.	G	T	.	.	MAF_INRAE=22.5
NC_035081.1	75834308	.	G	A	.	.	MAF_INRAE=34.167;MAF_USDA=25.294
NC_035081.1	75834309	.	T	A	.	.	MAF_INRAE=34.167;MAF_USDA=25.294
NC_035081.1	75834330	.	A	C	.	.	MAF_USDA=3.279
NC_035081.1	75834397	.	G	A	.	.	MAF_INRAE=8.861;MAF_USDA=9.412
NC_035081.1	75834422	.	A	T	.	.	MAF_USDA=6.25
NC_035081.1	75834506	.	G	C	.	.	MAF_USDA=1.639
NC_035081.1	75834551	.	G	A	.	.	MAF_INRAE=9.167;MAF_USDA=2.941
NC_035081.1	75834552	.	T	A	.	.	MAF_INRAE=39.241;MAF_USDA=50.0
NC_035081.1	75834560	.	G	T	.	.	MAF_USDA=1.639
NC_035081.1	75834656	.	A	C	.	.	MAF_INRAE=11.667;MAF_USDA=7.627
NC_035081.1	75834709	.	C	T	.	.	MAF_USDA=3.529
NC_035081.1	75834780	.	C	G	.	.	MAF_USDA=2.353
NC_035081.1	75834857	.	G	A	.	.	MAF_USDA=3.279
NC_035081.1	75834914	.	T	G	.	.	MAF_USDA=31.25
NC_035081.1	75834930	.	G	A	.	.	MAF_INRAE=8.228;MAF_USDA=12.353
NC_035081.1	75835218	.	T	G	.	.	MAF_USDA=2.459
NC_035081.1	75835251	.	G	A	.	.	MAF_INRAE=39.873;MAF_USDA=48.214
NC_035081.1	75835253	.	A	C	.	.	MAF_USDA=2.459
NC_035081.1	75835467	.	C	T	.	.	MAF_INRAE=7.595;MAF_USDA=8.929
NC_035081.1	75835728	.	T	A	.	.	MAF_USDA=11.765
NC_035081.1	75835770	.	T	A	.	.	MAF_USDA=8.824
NC_035081.1	75836190	.	T	A	.	.	MAF_USDA=48.824
NC_035081.1	75836219	.	T	C	.	.	MAF_USDA=48.824
NC_035081.1	75836233	.	G	A	.	.	MAF_USDA=11.765
NC_035081.1	75836414	.	T	C	.	.	MAF_INRAE=39.873;MAF_USDA=48.235
NC_035081.1	75836427	.	A	G	.	.	MAF_USDA=2.459
NC_035081.1	75836454	.	G	T	.	.	MAF_USDA=4.918
NC_035081.1	75836492	.	C	A	.	.	MAF_USDA=3.279
NC_035081.1	75836573	.	G	A	.	.	MAF_USDA=13.934
NC_035081.1	75836638	.	A	T	.	.	MAF_INRAE=43.038;MAF_USDA=27.059
NC_035081.1	75836650	.	G	T	.	.	MAF_INRAE=4.167;MAF_USDA=2.941
NC_035081.1	75836677	.	C	A	.	.	MAF_INRAE=43.038;MAF_USDA=26.471
NC_035081.1	75836679	.	A	G	.	.	MAF_INRAE=46.667;MAF_USDA=48.235
NC_035081.1	75836791	.	G	T	.	.	MAF_INRAE=39.241;MAF_USDA=48.824
NC_035081.1	75836887	.	G	A	.	.	MAF_USDA=1.639
NC_035081.1	75836900	.	A	T	.	.	MAF_USDA=9.836
NC_035081.1	75837053	.	A	G	.	.	MAF_USDA=2.459
NC_035081.1	75837079	.	C	T	.	.	MAF_USDA=2.459
NC_035081.1	75837120	.	C	A	.	.	MAF_INRAE=6.667
NC_035081.1	75837148	.	T	A	.	.	MAF_USDA=2.459
NC_035081.1	75837151	.	T	A	.	.	MAF_INRAE=15.789
NC_035081.1	75837257	.	G	T	.	.	MAF_USDA=3.279
NC_035081.1	75837259	.	T	C	.	.	MAF_USDA=8.197
NC_035081.1	75837262	.	G	A	.	.	MAF_USDA=9.412
NC_035081.1	75837272	.	T	C	.	.	MAF_USDA=1.639
NC_035081.1	75837320	.	C	T	.	.	MAF_INRAE=32.278;MAF_USDA=37.647
NC_035081.1	75837323	.	C	T	.	.	MAF_USDA=2.459
NC_035081.1	75837343	.	C	G	.	.	MAF_USDA=4.918
NC_035081.1	75837358	.	T	G	.	.	MAF_USDA=14.754
NC_035081.1	75837427	.	T	A	.	.	MAF_INRAE=4.167;MAF_USDA=2.941
NC_035081.1	75837478	.	C	T	.	.	MAF_INRAE=4.167;MAF_USDA=2.353
NC_035081.1	75837539	.	C	T	.	.	MAF_INRAE=9.167
NC_035081.1	75837565	.	T	A	.	.	MAF_INRAE=39.241;MAF_USDA=49.412
NC_035081.1	75837696	.	T	A	.	.	MAF_INRAE=39.241;MAF_USDA=48.824
NC_035081.1	75837698	.	C	T	.	.	MAF_INRAE=46.667;MAF_USDA=48.824
NC_035081.1	75837728	.	G	A	.	.	MAF_USDA=8.197
NC_035081.1	75837810	.	C	T	.	.	MAF_USDA=10.0
NC_035081.1	75837819	.	G	T	.	.	MAF_USDA=2.459
NC_035081.1	75837821	.	G	T	.	.	MAF_INRAE=8.861;MAF_USDA=10.0
NC_035081.1	75837841	.	T	C	.	.	MAF_INRAE=4.167;MAF_USDA=2.941
NC_035081.1	75838001	.	C	T	.	.	MAF_INRAE=38.608;MAF_USDA=45.902
NC_035081.1	75838055	.	C	A	.	.	MAF_INRAE=3.333;MAF_USDA=2.941
NC_035081.1	75838094	.	G	A	.	.	MAF_USDA=10.0
NC_035081.1	75838173	.	G	T	.	.	MAF_INRAE=48.101;MAF_USDA=39.412
NC_035081.1	75838175	.	A	G	.	.	MAF_INRAE=21.667
NC_035081.1	75838177	.	G	A	.	.	MAF_INRAE=46.667;MAF_USDA=48.824
NC_035081.1	75838268	.	G	A	.	.	MAF_USDA=4.918
NC_035081.1	75838275	.	A	C	.	.	MAF_USDA=2.459
NC_035081.1	75838286	.	T	A	.	.	MAF_INRAE=39.873;MAF_USDA=48.235
NC_035081.1	75838300	.	G	A	.	.	MAF_INRAE=9.167;MAF_USDA=2.083
NC_035081.1	75838352	.	T	C	.	.	MAF_USDA=4.918
NC_035081.1	75838380	.	T	C	.	.	MAF_USDA=2.353
NC_035081.1	75838568	.	G	A	.	.	MAF_INRAE=48.734;MAF_USDA=39.412
NC_035081.1	75838604	.	C	T	.	.	MAF_USDA=4.918
NC_035081.1	75838661	.	C	A	.	.	MAF_INRAE=5.0;MAF_USDA=1.639
NC_035081.1	75838717	.	C	T	.	.	MAF_INRAE=6.667
NC_035081.1	75838738	.	G	A	.	.	MAF_INRAE=19.62;MAF_USDA=20.0
NC_035081.1	75838816	.	G	A	.	.	MAF_INRAE=48.101;MAF_USDA=39.412
NC_035081.1	75838891	.	G	A	.	.	MAF_INRAE=39.241;MAF_USDA=48.824
NC_035081.1	75838896	.	G	A	.	.	MAF_INRAE=5.0;MAF_USDA=1.639
NC_035081.1	75838912	.	A	T	.	.	MAF_INRAE=15.789;MAF_USDA=4.098
NC_035081.1	75838924	.	T	C	.	.	MAF_INRAE=48.101;MAF_USDA=40.0
NC_035081.1	75838938	.	A	C	.	.	MAF_INRAE=8.861;MAF_USDA=10.588
NC_035081.1	75839006	.	C	T	.	.	MAF_USDA=3.279
NC_035081.1	75839034	.	G	T	.	.	MAF_USDA=4.098
NC_035081.1	75839040	.	G	T	.	.	MAF_INRAE=48.101;MAF_USDA=39.412
NC_035081.1	75839165	.	C	T	.	.	MAF_INRAE=22.5
NC_035081.1	75839447	.	C	A	.	.	MAF_INRAE=39.241;MAF_USDA=49.412
NC_035081.1	75839486	.	C	T	.	.	MAF_USDA=13.934
NC_035081.1	75839552	.	C	A	.	.	MAF_INRAE=39.241;MAF_USDA=49.412
NC_035081.1	75839709	.	G	A	.	.	MAF_USDA=2.459
NC_035081.1	75839718	.	T	G	.	.	MAF_INRAE=5.0
NC_035081.1	75839759	.	T	A	.	.	MAF_USDA=3.279
NC_035081.1	75839882	.	C	A	.	.	MAF_USDA=6.25
NC_035081.1	75839976	.	G	A	.	.	MAF_USDA=1.639
NC_035081.1	75839990	.	T	C	.	.	MAF_INRAE=40.506;MAF_USDA=49.412
NC_035081.1	75840010	.	C	T	.	.	MAF_USDA=2.459
NC_035081.1	75840017	.	T	C	.	.	MAF_INRAE=49.167;MAF_USDA=49.412
NC_035081.1	75840026	.	G	A	.	.	MAF_INRAE=21.667
NC_035081.1	75840049	.	C	A	.	.	MAF_INRAE=5.0;MAF_USDA=2.459
NC_035081.1	75840235	.	T	A	.	.	MAF_USDA=2.353
NC_035081.1	75840248	.	C	T	.	.	MAF_USDA=9.016
NC_035081.1	75840256	.	C	T	.	.	MAF_USDA=4.167
NC_035081.1	75840324	.	A	C	.	.	MAF_INRAE=5.0;MAF_USDA=1.639
NC_035081.1	75840334	.	C	T	.	.	MAF_INRAE=6.667
NC_035081.1	75840335	.	G	A	.	.	MAF_INRAE=5.833
NC_035081.1	75840342	.	A	C	.	.	MAF_INRAE=5.833
NC_035081.1	75840346	.	T	A	.	.	MAF_INRAE=47.5;MAF_USDA=41.667
NC_035081.1	75840347	.	T	A	.	.	MAF_INRAE=47.5;MAF_USDA=41.667
NC_035081.1	75840348	.	A	T	.	.	MAF_INRAE=16.667;MAF_USDA=2.083
NC_035081.1	75840349	.	A	T	.	.	MAF_INRAE=5.833;MAF_USDA=4.167
NC_035081.1	75840354	.	T	G	.	.	MAF_USDA=48.81
NC_035081.1	75840378	.	G	A	.	.	MAF_USDA=2.459
NC_035081.1	75840436	.	T	C	.	.	MAF_USDA=2.5
NC_035081.1	75840480	.	T	C	.	.	MAF_INRAE=39.241;MAF_USDA=48.824
NC_035081.1	75840517	.	C	A	.	.	MAF_USDA=2.459
NC_035081.1	75840588	.	A	G	.	.	MAF_USDA=3.279
NC_035081.1	75840593	.	T	G	.	.	MAF_USDA=1.639
NC_035081.1	75840600	.	C	A	.	.	MAF_USDA=1.639
NC_035081.1	75840622	.	T	A	.	.	MAF_USDA=4.918
NC_035081.1	75840629	.	C	A	.	.	MAF_INRAE=39.241;MAF_USDA=48.824
NC_035081.1	75840671	.	G	A	.	.	MAF_INRAE=21.667;MAF_USDA=10.588
NC_035081.1	75840713	.	T	G	.	.	MAF_USDA=1.639
NC_035081.1	75840714	.	C	T	.	.	MAF_USDA=8.824
NC_035081.1	75840757	.	C	T	.	.	MAF_INRAE=21.667
NC_035081.1	75840777	.	C	T	.	.	MAF_INRAE=39.241;MAF_USDA=49.412
NC_035081.1	75840834	.	G	A	.	.	MAF_USDA=1.639
NC_035081.1	75840882	.	T	G	.	.	MAF_INRAE=4.167;MAF_USDA=2.941
NC_035081.1	75840886	.	T	A	.	.	MAF_INRAE=39.241;MAF_USDA=48.235
NC_035081.1	75840903	.	A	G	.	.	MAF_INRAE=8.861;MAF_USDA=10.588
NC_035081.1	75840959	.	C	T	.	.	MAF_INRAE=39.241;MAF_USDA=49.412
NC_035081.1	75840997	.	C	T	.	.	MAF_INRAE=5.0
NC_035081.1	75841051	.	A	T	.	.	MAF_INRAE=39.241;MAF_USDA=50.0
NC_035081.1	75841098	.	C	A	.	.	MAF_USDA=2.941
NC_035081.1	75841111	.	A	T	.	.	MAF_USDA=1.639
NC_035081.1	75841283	.	C	T	.	.	MAF_INRAE=8.861;MAF_USDA=10.588
NC_035081.1	75841295	.	G	T	.	.	MAF_INRAE=6.667
NC_035081.1	75841356	.	C	T	.	.	MAF_USDA=4.918
NC_035081.1	75841413	.	T	A	.	.	MAF_INRAE=15.789;MAF_USDA=13.115
NC_035081.1	75841420	.	A	C	.	.	MAF_INRAE=22.5;MAF_USDA=21.176
NC_035081.1	75841434	.	C	G	.	.	MAF_INRAE=15.789;MAF_USDA=12.295
NC_035081.1	75841472	.	C	A	.	.	MAF_USDA=14.118
NC_035081.1	75841521	.	T	A	.	.	MAF_USDA=2.459
NC_035081.1	75841523	.	T	A	.	.	MAF_INRAE=39.241;MAF_USDA=48.824
NC_035081.1	75841542	.	G	A	.	.	MAF_USDA=4.098
NC_035081.1	75841546	.	C	T	.	.	MAF_USDA=1.639
NC_035081.1	75841547	.	G	A	.	.	MAF_USDA=9.412
NC_035081.1	75841670	.	ATTTTTTTTTA	ATTTTTTTTTT	.	.	MAF_USDA=33.333
NC_035081.1	75841680	.	A	T	.	.	MAF_INRAE=2.5;MAF_USDA=24.167
NC_035081.1	75841717	.	C	A	.	.	MAF_USDA=13.934
NC_035081.1	75841763	.	G	A	.	.	MAF_USDA=1.639
NC_035081.1	75841806	.	G	A	.	.	MAF_USDA=3.279
NC_035081.1	75841812	.	T	C	.	.	MAF_USDA=4.118
NC_035081.1	75841861	.	A	C	.	.	MAF_INRAE=44.937;MAF_USDA=47.059
NC_035081.1	75841866	.	A	G	.	.	MAF_USDA=4.098
NC_035081.1	75841902	.	C	T	.	.	MAF_INRAE=4.167;MAF_USDA=2.083
NC_035081.1	75842018	.	C	A	.	.	MAF_USDA=2.459
NC_035081.1	75842019	.	G	A	.	.	MAF_USDA=3.279
NC_035081.1	75842020	.	T	C	.	.	MAF_INRAE=17.722;MAF_USDA=24.706
NC_035081.1	75842042	.	T	C	.	.	MAF_USDA=5.738
NC_035081.1	75842055	.	A	G	.	.	MAF_INRAE=39.873;MAF_USDA=48.824
NC_035081.1	75842119	.	G	T	.	.	MAF_USDA=1.639
NC_035081.1	75842214	.	G	T	.	.	MAF_USDA=3.279
NC_035081.1	75842263	.	G	A	.	.	MAF_INRAE=36.842
NC_035081.1	75842293	.	G	A	.	.	MAF_INRAE=6.667
NC_035081.1	75842331	.	T	C	.	.	MAF_INRAE=47.368;MAF_USDA=25.294
NC_035081.1	75842444	.	T	G	.	.	MAF_INRAE=4.167;MAF_USDA=2.941
NC_035081.1	75842689	.	A	C	.	.	MAF_INRAE=8.861;MAF_USDA=5.294
NC_035081.1	75842692	.	A	C	.	.	MAF_USDA=9.412
NC_035081.1	75842707	.	G	T	.	.	MAF_USDA=1.639
NC_035081.1	75842855	.	G	A	.	.	MAF_INRAE=4.167;MAF_USDA=2.941
NC_035081.1	75842858	.	T	C	.	.	MAF_USDA=14.754
NC_035081.1	75842877	.	G	A	.	.	MAF_INRAE=43.038;MAF_USDA=25.882
NC_035081.1	75842961	.	A	C	.	.	MAF_USDA=9.412
NC_035081.1	75842966	.	T	A	.	.	MAF_USDA=9.016
NC_035081.1	75842967	.	T	A	.	.	MAF_INRAE=5.0;MAF_USDA=10.0
NC_035081.1	75842968	.	T	A	.	.	MAF_INRAE=8.861;MAF_USDA=7.059
NC_035081.1	75842979	.	G	T	.	.	MAF_INRAE=5.0
NC_035081.1	75843070	.	C	T	.	.	MAF_USDA=2.353
NC_035081.1	75843073	.	C	T	.	.	MAF_INRAE=6.667
NC_035081.1	75843088	.	A	G	.	.	MAF_USDA=2.459
NC_035081.1	75843154	.	C	T	.	.	MAF_INRAE=32.278;MAF_USDA=35.294
NC_035081.1	75843232	.	A	T	.	.	MAF_INRAE=4.167;MAF_USDA=2.941
NC_035081.1	75843244	.	T	A	.	.	MAF_INRAE=10.0;MAF_USDA=12.941
NC_035081.1	75843255	.	T	C	.	.	MAF_INRAE=32.278;MAF_USDA=35.882
NC_035081.1	75843264	.	G	A	.	.	MAF_USDA=2.459
NC_035081.1	75843274	.	A	C	.	.	MAF_INRAE=42.405;MAF_USDA=26.471
NC_035081.1	75843327	.	T	C	.	.	MAF_INRAE=9.167;MAF_USDA=13.529
NC_035081.1	75843438	.	A	G	.	.	MAF_INRAE=15.789;MAF_USDA=3.279
NC_035081.1	75843511	.	T	A	.	.	MAF_USDA=13.934
NC_035081.1	75843529	.	C	T	.	.	MAF_USDA=27.083
NC_035081.1	75843536	.	T	C	.	.	MAF_USDA=20.833
NC_035081.1	75843546	.	G	T	.	.	MAF_USDA=14.583
NC_035081.1	75843632	.	T	G	.	.	MAF_USDA=4.098
NC_035081.1	75843704	.	G	A	.	.	MAF_USDA=1.639
NC_035081.1	75843714	.	C	T	.	.	MAF_INRAE=8.333;MAF_USDA=11.765
NC_035081.1	75843821	.	A	T	.	.	MAF_USDA=2.353
NC_035081.1	75843837	.	T	C	.	.	MAF_INRAE=39.241;MAF_USDA=49.412
NC_035081.1	75844037	.	C	A	.	.	MAF_INRAE=5.0
NC_035081.1	75844048	.	A	C	.	.	MAF_INRAE=8.333;MAF_USDA=10.0
NC_035081.1	75844132	.	A	C	.	.	MAF_USDA=50.0
NC_035081.1	75844149	.	T	C	.	.	MAF_USDA=48.81
NC_035081.1	75844200	.	T	G	.	.	MAF_USDA=2.459
NC_035081.1	75844209	.	C	A	.	.	MAF_INRAE=39.241;MAF_USDA=49.412
NC_035081.1	75844277	.	C	T	.	.	MAF_USDA=5.738
NC_035081.1	75844301	.	G	A	.	.	MAF_USDA=5.738
NC_035081.1	75844395	.	G	A	.	.	MAF_INRAE=8.333;MAF_USDA=12.353
NC_035081.1	75844493	.	G	C	.	.	MAF_INRAE=39.241
NC_035081.1	75844629	.	T	C	.	.	MAF_USDA=4.098
NC_035081.1	75844644	.	G	A	.	.	MAF_INRAE=4.167;MAF_USDA=2.353
NC_035081.1	75844694	.	G	A	.	.	MAF_USDA=1.639
NC_035081.1	75844715	.	A	G	.	.	MAF_INRAE=32.911;MAF_USDA=36.471
NC_035081.1	75844773	.	T	A	.	.	MAF_INRAE=8.333
NC_035081.1	75844775	.	G	T	.	.	MAF_INRAE=4.167
NC_035081.1	75844807	.	A	C	.	.	MAF_INRAE=8.861;MAF_USDA=13.529
NC_035081.1	75844808	.	T	A	.	.	MAF_INRAE=6.667;MAF_USDA=13.529
NC_035081.1	75844859	.	C	A	.	.	MAF_USDA=2.459
NC_035081.1	75844889	.	G	A	.	.	MAF_USDA=4.098
NC_035081.1	75845006	.	T	A	.	.	MAF_INRAE=6.962;MAF_USDA=12.353
NC_035081.1	75845007	.	A	T	.	.	MAF_INRAE=5.0
NC_035081.1	75845014	.	G	T	.	.	MAF_USDA=2.353
NC_035081.1	75845028	.	G	T	.	.	MAF_INRAE=42.405;MAF_USDA=22.941
NC_035081.1	75845076	.	A	C	.	.	MAF_INRAE=8.861;MAF_USDA=5.882
NC_035081.1	75845118	.	G	T	.	.	MAF_INRAE=15.789;MAF_USDA=7.377
NC_035081.1	75845164	.	A	G	.	.	MAF_INRAE=39.241;MAF_USDA=48.824
NC_035081.1	75845246	.	A	C	.	.	MAF_INRAE=39.241;MAF_USDA=47.647
NC_035081.1	75845349	.	C	T	.	.	MAF_USDA=2.459
NC_035081.1	75845375	.	T	C	.	.	MAF_USDA=1.639
NC_035081.1	75845485	.	T	A	.	.	MAF_INRAE=39.241;MAF_USDA=48.824
NC_035081.1	75845501	.	A	G	.	.	MAF_INRAE=21.667
NC_035081.1	75845631	.	C	G	.	.	MAF_USDA=2.459
NC_035081.1	75845689	.	C	G	.	.	MAF_INRAE=49.167
NC_035081.1	75845702	.	G	A	.	.	MAF_USDA=14.754
NC_035081.1	75845780	.	C	T	.	.	MAF_USDA=2.459
NC_035081.1	75845804	.	C	A	.	.	MAF_INRAE=9.167;MAF_USDA=11.765
NC_035081.1	75845806	.	C	T	.	.	MAF_INRAE=8.861;MAF_USDA=10.0
NC_035081.1	75845808	.	C	G	.	.	MAF_USDA=1.639
NC_035081.1	75845818	.	T	C	.	.	MAF_USDA=1.639
NC_035081.1	75845851	.	T	G	.	.	MAF_INRAE=39.873;MAF_USDA=48.235
NC_035081.1	75845899	.	G	A	.	.	MAF_USDA=4.918
NC_035081.1	75846480	.	A	C	.	.	MAF_INRAE=21.053;MAF_USDA=10.0
NC_035081.1	75846483	.	T	G	.	.	MAF_USDA=1.639
NC_035081.1	75846500	.	G	C	.	.	MAF_INRAE=15.789;MAF_USDA=14.118
NC_035081.1	75846562	.	G	C	.	.	MAF_INRAE=15.789;MAF_USDA=14.118
NC_035081.1	75846571	.	C	T	.	.	MAF_USDA=1.639
NC_035081.1	75846595	.	T	A	.	.	MAF_USDA=1.639
NC_035081.1	75846598	.	T	A	.	.	MAF_INRAE=47.368;MAF_USDA=28.824
NC_035081.1	75846600	.	T	G	.	.	MAF_INRAE=21.053;MAF_USDA=10.0
NC_035081.1	75846644	.	G	A	.	.	MAF_USDA=37.5
NC_035081.1	75846710	.	C	T	.	.	MAF_INRAE=10.759;MAF_USDA=5.882
NC_035081.1	75846714	.	G	A	.	.	MAF_INRAE=16.667;MAF_USDA=12.353
NC_035081.1	75846771	.	C	G	.	.	MAF_USDA=9.412
NC_035081.1	75846774	.	G	A	.	.	MAF_INRAE=8.861;MAF_USDA=14.706
NC_035081.1	75846796	.	G	A	.	.	MAF_USDA=15.574
NC_035081.1	75846945	.	G	A	.	.	MAF_INRAE=5.0
NC_035081.1	75846963	.	A	G	.	.	MAF_USDA=1.639
NC_035081.1	75846976	.	T	C	.	.	MAF_USDA=1.639
NC_035081.1	75847013	.	C	T	.	.	MAF_INRAE=8.861;MAF_USDA=7.143
NC_035081.1	75847016	.	G	A	.	.	MAF_USDA=1.667
NC_035081.1	75847026	.	G	T	.	.	MAF_USDA=2.5
NC_035081.1	75847038	.	C	A	.	.	MAF_INRAE=15.789;MAF_USDA=4.167
NC_035081.1	75847039	.	C	A	.	.	MAF_INRAE=4.167;MAF_USDA=2.976
NC_035081.1	75847067	.	T	C	.	.	MAF_INRAE=32.278;MAF_USDA=35.882
NC_035081.1	75847095	.	G	A	.	.	MAF_INRAE=5.0
NC_035081.1	75847113	.	T	C	.	.	MAF_USDA=4.098
NC_035081.1	75847147	.	G	A	.	.	MAF_INRAE=8.333;MAF_USDA=10.588
NC_035081.1	75847244	.	C	A	.	.	MAF_USDA=14.754
NC_035081.1	75847304	.	G	A	.	.	MAF_INRAE=43.038;MAF_USDA=25.882
NC_035081.1	75847340	.	G	T	.	.	MAF_INRAE=15.789;MAF_USDA=4.098
NC_035081.1	75847368	.	A	G	.	.	MAF_USDA=8.197
NC_035081.1	75847494	.	C	T	.	.	MAF_USDA=4.918
NC_035081.1	75847528	.	A	G	.	.	MAF_INRAE=8.861;MAF_USDA=5.882
NC_035081.1	75847535	.	A	T	.	.	MAF_USDA=4.098
NC_035081.1	75847633	.	T	C	.	.	MAF_INRAE=17.089;MAF_USDA=21.311
NC_035081.1	75847648	.	C	A	.	.	MAF_USDA=13.934
NC_035081.1	75847808	.	T	G	.	.	MAF_INRAE=4.167;MAF_USDA=4.167
NC_035081.1	75847997	.	T	C	.	.	MAF_INRAE=8.861;MAF_USDA=10.0
NC_035081.1	75848102	.	T	C	.	.	MAF_USDA=18.75
NC_035081.1	75848106	.	G	T	.	.	MAF_USDA=10.0
NC_035081.1	75848145	.	G	T	.	.	MAF_USDA=2.459
NC_035081.1	75848186	.	T	A	.	.	MAF_INRAE=42.405;MAF_USDA=26.471
NC_035081.1	75848254	.	C	G	.	.	MAF_USDA=1.639
NC_035081.1	75848330	.	TT	TG	.	.	MAF_USDA=27.083
NC_035081.1	75848331	.	T	G	.	.	MAF_INRAE=28.333
NC_035081.1	75848410	.	C	G	.	.	MAF_INRAE=39.241;MAF_USDA=49.412
NC_035081.1	75848462	.	G	A	.	.	MAF_INRAE=15.789;MAF_USDA=4.098
NC_035081.1	75848481	.	C	T	.	.	MAF_USDA=3.529
NC_035081.1	75848653	.	A	G	.	.	MAF_INRAE=1.667
NC_035081.1	75848657	.	C	T	.	.	MAF_INRAE=17.722;MAF_USDA=25.294
NC_035081.1	75848701	.	G	A	.	.	MAF_USDA=2.459
NC_035081.1	75848709	.	G	A	.	.	MAF_USDA=6.557
NC_035081.1	75848741	.	A	C	.	.	MAF_USDA=1.639
NC_035081.1	75848778	.	C	A	.	.	MAF_INRAE=4.167
NC_035081.1	75848899	.	C	A	.	.	MAF_USDA=13.934
NC_035081.1	75848944	.	T	C	.	.	MAF_INRAE=17.722
NC_035081.1	75848986	.	T	A	.	.	MAF_INRAE=47.5;MAF_USDA=45.783
NC_035081.1	75848988	.	T	A	.	.	MAF_USDA=33.735
NC_035081.1	75848989	.	T	A	.	.	MAF_USDA=46.386
NC_035081.1	75848990	.	T	A	.	.	MAF_USDA=46.386
NC_035081.1	75848991	.	T	A	.	.	MAF_USDA=46.386
NC_035081.1	75848993	.	T	G	.	.	MAF_INRAE=47.5;MAF_USDA=46.386
NC_035081.1	75848997	.	A	C	.	.	MAF_INRAE=37.5;MAF_USDA=37.952
NC_035081.1	75849051	.	T	C	.	.	MAF_USDA=35.882
NC_035081.1	75849055	.	G	A	.	.	MAF_USDA=29.167
NC_035081.1	75849093	.	C	T	.	.	MAF_USDA=1.639
NC_035081.1	75849149	.	C	A	.	.	MAF_INRAE=39.241;MAF_USDA=49.412
NC_035081.1	75849170	.	C	T	.	.	MAF_INRAE=4.167;MAF_USDA=2.941
NC_035081.1	75849217	.	T	A	.	.	MAF_INRAE=9.167
NC_035081.1	75849270	.	T	A	.	.	MAF_INRAE=4.167;MAF_USDA=2.941
NC_035081.1	75849302	.	G	C	.	.	MAF_INRAE=32.911;MAF_USDA=35.294
NC_035081.1	75849338	.	T	A	.	.	MAF_INRAE=17.722;MAF_USDA=24.118
NC_035081.1	75849349	.	C	A	.	.	MAF_INRAE=8.333;MAF_USDA=8.824
NC_035081.1	75849350	.	G	A	.	.	MAF_USDA=1.639
NC_035081.1	75849439	.	A	T	.	.	MAF_INRAE=43.038;MAF_USDA=25.882
NC_035081.1	75849444	.	C	T	.	.	MAF_USDA=2.459
NC_035081.1	75849495	.	G	T	.	.	MAF_INRAE=8.333
NC_035081.1	75849525	.	G	T	.	.	MAF_USDA=4.098
NC_035081.1	75849629	.	G	A	.	.	MAF_INRAE=5.0;MAF_USDA=8.197
NC_035081.1	75849702	.	G	T	.	.	MAF_USDA=1.639
NC_035081.1	75849782	.	C	A	.	.	MAF_INRAE=8.861;MAF_USDA=15.294
NC_035081.1	75849791	.	A	G	.	.	MAF_INRAE=35.443;MAF_USDA=45.294
NC_035081.1	75849821	.	G	A	.	.	MAF_INRAE=5.0;MAF_USDA=1.639
NC_035081.1	75849966	.	G	T	.	.	MAF_USDA=2.459
NC_035081.1	75850094	.	A	T	.	.	MAF_INRAE=5.0;MAF_USDA=1.639
NC_035081.1	75850308	.	T	G	.	.	MAF_INRAE=9.167;MAF_USDA=4.918
NC_035081.1	75850386	.	A	T	.	.	MAF_INRAE=39.873;MAF_USDA=47.647
NC_035081.1	75850403	.	C	T	.	.	MAF_INRAE=8.861;MAF_USDA=10.588
NC_035081.1	75850433	.	G	T	.	.	MAF_INRAE=8.333
NC_035081.1	75850437	.	C	T	.	.	MAF_INRAE=8.333
NC_035081.1	75850480	.	C	T	.	.	MAF_INRAE=7.5
NC_035081.1	75850545	.	G	C	.	.	MAF_INRAE=40.833;MAF_USDA=23.214
NC_035081.1	75850578	.	G	T	.	.	MAF_USDA=9.639
NC_035081.1	75850600	.	G	T	.	.	MAF_INRAE=8.228;MAF_USDA=20.833
NC_035081.1	75850648	.	G	T	.	.	MAF_INRAE=8.861;MAF_USDA=6.471
NC_035081.1	75850779	.	G	A	.	.	MAF_USDA=8.197
NC_035081.1	75850808	.	T	C	.	.	MAF_INRAE=10.833;MAF_USDA=33.529
NC_035081.1	75850825	.	G	A	.	.	MAF_USDA=4.706
NC_035081.1	75850910	.	G	C	.	.	MAF_INRAE=30.833
NC_035081.1	75850992	.	G	A	.	.	MAF_INRAE=15.789;MAF_USDA=4.098
NC_035081.1	75851005	.	C	G	.	.	MAF_INRAE=35.0;MAF_USDA=3.529
NC_035081.1	75851044	.	G	C	.	.	MAF_INRAE=15.789;MAF_USDA=5.294
NC_035081.1	75851138	.	G	C	.	.	MAF_INRAE=4.167;MAF_USDA=31.25
NC_035081.1	75851147	.	C	T	.	.	MAF_USDA=2.083
NC_035081.1	75851343	.	C	T	.	.	MAF_INRAE=35.833;MAF_USDA=16.471
NC_035081.1	75851403	.	A	C	.	.	MAF_INRAE=6.667;MAF_USDA=4.098
NC_035081.1	75851418	.	C	T	.	.	MAF_INRAE=6.667;MAF_USDA=1.639
NC_035081.1	75851419	.	G	A	.	.	MAF_INRAE=12.025;MAF_USDA=17.059
NC_035081.1	75851431	.	T	A	.	.	MAF_INRAE=12.658;MAF_USDA=12.353
NC_035081.1	75851507	.	G	A	.	.	MAF_INRAE=1.667
NC_035081.1	75851529	.	G	A	.	.	MAF_INRAE=8.861;MAF_USDA=15.294
NC_035081.1	75851530	.	C	G	.	.	MAF_INRAE=9.167
NC_035081.1	75851562	.	C	T	.	.	MAF_INRAE=36.667;MAF_USDA=15.882
NC_035081.1	75851568	.	T	A	.	.	MAF_INRAE=6.667
NC_035081.1	75851573	.	G	A	.	.	MAF_USDA=1.639
NC_035081.1	75851617	.	C	T	.	.	MAF_INRAE=15.789;MAF_USDA=3.279
NC_035081.1	75851632	.	T	C	.	.	MAF_INRAE=6.667;MAF_USDA=18.852
NC_035081.1	75851636	.	A	T	.	.	MAF_USDA=2.459
NC_035081.1	75851686	.	G	A	.	.	MAF_INRAE=8.861;MAF_USDA=10.0
NC_035081.1	75851743	.	C	T	.	.	MAF_INRAE=8.861;MAF_USDA=11.176
NC_035081.1	75851757	.	A	G	.	.	MAF_INRAE=39.241;MAF_USDA=48.824
NC_035081.1	75851848	.	T	A	.	.	MAF_INRAE=21.667
NC_035081.1	75851860	.	T	G	.	.	MAF_USDA=4.918
NC_035081.1	75851877	.	A	G	.	.	MAF_INRAE=8.861;MAF_USDA=10.0
NC_035081.1	75851884	.	G	C	.	.	MAF_INRAE=42.405;MAF_USDA=22.941
NC_035081.1	75851967	.	A	T	.	.	MAF_INRAE=8.861;MAF_USDA=10.588
NC_035081.1	75851991	.	T	C	.	.	MAF_INRAE=8.861;MAF_USDA=10.588
NC_035081.1	75852027	.	G	T	.	.	MAF_INRAE=21.667
NC_035081.1	75852085	.	G	A	.	.	MAF_INRAE=42.405;MAF_USDA=22.353
NC_035081.1	75852131	.	A	T	.	.	MAF_INRAE=8.333
NC_035081.1	75852136	.	A	C	.	.	MAF_INRAE=8.861;MAF_USDA=10.588
NC_035081.1	75852177	.	T	A	.	.	MAF_USDA=18.75
NC_035081.1	75852234	.	T	A	.	.	MAF_INRAE=8.861;MAF_USDA=10.0
NC_035081.1	75852254	.	C	T	.	.	MAF_INRAE=22.785;MAF_USDA=11.176
NC_035081.1	75852281	.	C	A	.	.	MAF_USDA=1.639
NC_035081.1	75852375	.	G	A	.	.	MAF_INRAE=43.671;MAF_USDA=22.941
NC_035081.1	75852464	.	T	C	.	.	MAF_INRAE=8.861;MAF_USDA=12.941
NC_035081.1	75852465	.	A	G	.	.	MAF_INRAE=8.861;MAF_USDA=10.588
NC_035081.1	75852501	.	G	T	.	.	MAF_INRAE=15.789;MAF_USDA=10.656
NC_035081.1	75852504	.	G	T	.	.	MAF_USDA=1.639
NC_035081.1	75852505	.	T	A	.	.	MAF_USDA=1.639
NC_035081.1	75852532	.	T	C	.	.	MAF_INRAE=6.667;MAF_USDA=5.882
NC_035081.1	75852582	.	G	T	.	.	MAF_INRAE=8.861;MAF_USDA=10.588
NC_035081.1	75852602	.	C	G	.	.	MAF_INRAE=8.861;MAF_USDA=10.0
NC_035081.1	75852702	.	G	A	.	.	MAF_USDA=1.639
NC_035081.1	75852710	.	A	C	.	.	MAF_INRAE=8.228;MAF_USDA=10.588
NC_035081.1	75852711	.	C	A	.	.	MAF_INRAE=4.167;MAF_USDA=10.588
NC_035081.1	75852785	.	T	C	.	.	MAF_INRAE=15.789;MAF_USDA=2.459
NC_035081.1	75852812	.	T	C	.	.	MAF_USDA=26.23
NC_035081.1	75852903	.	A	C	.	.	MAF_INRAE=22.5
NC_035081.1	75852939	.	A	G	.	.	MAF_USDA=1.639
NC_035081.1	75852955	.	C	A	.	.	MAF_INRAE=6.667
NC_035081.1	75853005	.	G	A	.	.	MAF_INRAE=23.418;MAF_USDA=11.176
NC_035081.1	75853046	.	C	A	.	.	MAF_INRAE=4.167;MAF_USDA=13.529
NC_035081.1	75853061	.	A	T	.	.	MAF_USDA=2.353
NC_035081.1	75853096	.	T	G	.	.	MAF_INRAE=5.0
NC_035081.1	75853179	.	C	T	.	.	MAF_USDA=10.0
NC_035081.1	75853192	.	C	A	.	.	MAF_INRAE=15.789;MAF_USDA=9.016
NC_035081.1	75853200	.	C	G	.	.	MAF_INRAE=21.053;MAF_USDA=8.824
NC_035081.1	75853236	.	A	C	.	.	MAF_USDA=10.588
NC_035081.1	75853319	.	T	C	.	.	MAF_USDA=24.405
NC_035081.1	75853342	.	A	G	.	.	MAF_USDA=5.833
NC_035081.1	75853355	.	G	A	.	.	MAF_USDA=6.667
NC_035081.1	75853392	.	G	A	.	.	MAF_USDA=29.167
NC_035081.1	75853512	.	G	A	.	.	MAF_USDA=12.941
NC_035081.1	75853580	.	A	G	.	.	MAF_USDA=39.583
NC_035081.1	75853668	.	A	T	.	.	MAF_INRAE=5.0;MAF_USDA=11.176
NC_035081.1	75853722	.	C	G	.	.	MAF_USDA=10.0
NC_035081.1	75853755	.	G	A	.	.	MAF_INRAE=5.0;MAF_USDA=10.588
NC_035081.1	75853879	.	T	G	.	.	MAF_USDA=7.5
NC_035081.1	75853906	.	A	G	.	.	MAF_INRAE=1.667
NC_035081.1	75853957	.	T	G	.	.	MAF_USDA=6.25
NC_035081.1	75853971	.	T	A	.	.	MAF_INRAE=29.167
NC_035081.1	75853994	.	C	T	.	.	MAF_INRAE=9.494;MAF_USDA=10.119
NC_035081.1	75854059	.	G	A	.	.	MAF_INRAE=9.494;MAF_USDA=10.714
NC_035081.1	75854069	.	T	G	.	.	MAF_INRAE=9.494;MAF_USDA=10.119
NC_035081.1	75854154	.	T	C	.	.	MAF_INRAE=9.494;MAF_USDA=9.524
NC_035081.1	75854166	.	C	T	.	.	MAF_USDA=4.918
NC_035081.1	75854180	.	G	C	.	.	MAF_INRAE=9.494;MAF_USDA=10.0
NC_035081.1	75854223	.	G	T	.	.	MAF_INRAE=9.494;MAF_USDA=9.412
NC_035081.1	75854253	.	G	T	.	.	MAF_INRAE=9.494;MAF_USDA=10.0
NC_035081.1	75854373	.	C	A	.	.	MAF_USDA=29.167
NC_035081.1	75854395	.	A	G	.	.	MAF_INRAE=5.0
NC_035081.1	75854416	.	C	T	.	.	MAF_INRAE=21.053;MAF_USDA=10.0
NC_035081.1	75854425	.	C	G	.	.	MAF_USDA=13.529
NC_035081.1	75854437	.	C	A	.	.	MAF_USDA=2.353
NC_035081.1	75854478	.	G	C	.	.	MAF_USDA=1.639
NC_035081.1	75854544	.	A	C	.	.	MAF_INRAE=9.494;MAF_USDA=10.588
NC_035081.1	75854581	.	A	T	.	.	MAF_USDA=2.459
NC_035081.1	75854582	.	C	G	.	.	MAF_USDA=2.459
NC_035081.1	75854692	.	T	A	.	.	MAF_USDA=1.639
NC_035081.1	75854702	.	T	C	.	.	MAF_INRAE=8.861;MAF_USDA=10.0
NC_035081.1	75854735	.	T	G	.	.	MAF_USDA=8.824
NC_035081.1	75854774	.	A	C	.	.	MAF_INRAE=9.494;MAF_USDA=10.588
NC_035081.1	75854789	.	G	T	.	.	MAF_INRAE=4.167;MAF_USDA=24.118
NC_035081.1	75854925	.	A	T	.	.	MAF_INRAE=9.494;MAF_USDA=10.588
NC_035081.1	75854991	.	G	A	.	.	MAF_USDA=5.882
NC_035081.1	75855009	.	C	A	.	.	MAF_INRAE=4.167;MAF_USDA=22.941
NC_035081.1	75855118	.	G	T	.	.	MAF_USDA=12.5
NC_035081.1	75855165	.	C	A	.	.	MAF_USDA=3.279
NC_035081.1	75855166	.	G	A	.	.	MAF_USDA=1.639
NC_035081.1	75855205	.	G	A	.	.	MAF_INRAE=5.0;MAF_USDA=14.118
NC_035081.1	75855210	.	T	A	.	.	MAF_INRAE=6.667
NC_035081.1	75855269	.	A	G	.	.	MAF_INRAE=8.228;MAF_USDA=10.588
NC_035081.1	75855299	.	C	T	.	.	MAF_USDA=29.167
NC_035081.1	75855368	.	T	G	.	.	MAF_INRAE=5.0;MAF_USDA=14.118
NC_035081.1	75855375	.	C	A	.	.	MAF_INRAE=8.861;MAF_USDA=10.0
NC_035081.1	75855386	.	C	A	.	.	MAF_INRAE=21.053;MAF_USDA=20.833
NC_035081.1	75855390	.	T	A	.	.	MAF_INRAE=5.0
NC_035081.1	75855462	.	C	A	.	.	MAF_USDA=2.459
NC_035081.1	75855506	.	G	A	.	.	MAF_USDA=1.639
NC_035081.1	75855549	.	C	T	.	.	MAF_USDA=2.459
NC_035081.1	75855613	.	T	C	.	.	MAF_INRAE=1.667
NC_035081.1	75855618	.	G	A	.	.	MAF_USDA=9.836
NC_035081.1	75855688	.	A	G	.	.	MAF_INRAE=8.861;MAF_USDA=10.588
NC_035081.1	75855737	.	G	T	.	.	MAF_USDA=2.459
NC_035081.1	75855767	.	T	G	.	.	MAF_USDA=6.25
NC_035081.1	75855768	.	G	T	.	.	MAF_USDA=12.941
NC_035081.1	75855969	.	C	A	.	.	MAF_INRAE=9.167;MAF_USDA=2.459
NC_035081.1	75856007	.	G	A	.	.	MAF_USDA=2.459
NC_035081.1	75856041	.	T	G	.	.	MAF_INRAE=8.861;MAF_USDA=10.0
NC_035081.1	75856045	.	C	A	.	.	MAF_INRAE=5.0;MAF_USDA=10.0
NC_035081.1	75856057	.	A	T	.	.	MAF_INRAE=8.861;MAF_USDA=10.0
NC_035081.1	75856118	.	C	T	.	.	MAF_INRAE=4.167;MAF_USDA=2.976
NC_035081.1	75856119	.	G	A	.	.	MAF_INRAE=8.861;MAF_USDA=10.119
NC_035081.1	75856184	.	A	T	.	.	MAF_INRAE=6.667
NC_035081.1	75856240	.	G	A	.	.	MAF_INRAE=15.789;MAF_USDA=36.885
NC_035081.1	75856297	.	C	A	.	.	MAF_INRAE=12.658;MAF_USDA=17.647
NC_035081.1	75856318	.	A	T	.	.	MAF_USDA=2.353
NC_035081.1	75856432	.	G	T	.	.	MAF_USDA=9.412
NC_035081.1	75856435	.	C	T	.	.	MAF_USDA=9.412
NC_035081.1	75856436	.	T	G	.	.	MAF_USDA=25.0
NC_035081.1	75856496	.	G	A	.	.	MAF_USDA=5.738
NC_035081.1	75856534	.	C	G	.	.	MAF_INRAE=30.0;MAF_USDA=14.118
NC_035081.1	75856633	.	T	G	.	.	MAF_INRAE=40.0;MAF_USDA=18.824
NC_035081.1	75856648	.	T	A	.	.	MAF_INRAE=8.861;MAF_USDA=10.0
NC_035081.1	75856692	.	A	T	.	.	MAF_USDA=10.588
NC_035081.1	75856703	.	C	T	.	.	MAF_INRAE=8.861;MAF_USDA=9.412
NC_035081.1	75856784	.	A	C	.	.	MAF_INRAE=6.667;MAF_USDA=4.118
NC_035081.1	75856793	.	A	G	.	.	MAF_USDA=2.353
NC_035081.1	75856896	.	C	A	.	.	MAF_USDA=4.098
NC_035081.1	75856928	.	G	A	.	.	MAF_INRAE=6.667
NC_035081.1	75856995	.	C	T	.	.	MAF_INRAE=43.038;MAF_USDA=22.941
NC_035081.1	75857018	.	T	C	.	.	MAF_INRAE=7.595;MAF_USDA=8.824
NC_035081.1	75857077	.	G	T	.	.	MAF_INRAE=8.861;MAF_USDA=10.0
NC_035081.1	75857190	.	A	G	.	.	MAF_INRAE=39.241;MAF_USDA=30.588
NC_035081.1	75857202	.	T	C	.	.	MAF_INRAE=9.167;MAF_USDA=4.118
NC_035081.1	75857207	.	C	G	.	.	MAF_INRAE=9.494;MAF_USDA=10.588
NC_035081.1	75857225	.	G	A	.	.	MAF_USDA=2.459
NC_035081.1	75857268	.	A	G	.	.	MAF_INRAE=48.101;MAF_USDA=39.412
NC_035081.1	75857315	.	G	A	.	.	MAF_INRAE=4.167;MAF_USDA=3.529
NC_035081.1	75857377	.	G	A	.	.	MAF_INRAE=5.0;MAF_USDA=1.639
NC_035081.1	75857431	.	C	T	.	.	MAF_INRAE=29.167;MAF_USDA=14.706
NC_035081.1	75857437	.	A	C	.	.	MAF_INRAE=8.861;MAF_USDA=10.588
NC_035081.1	75857438	.	A	G	.	.	MAF_INRAE=5.0;MAF_USDA=10.0
NC_035081.1	75857454	.	C	A	.	.	MAF_INRAE=9.167;MAF_USDA=3.279
NC_035081.1	75857478	.	C	T	.	.	MAF_USDA=3.279
NC_035081.1	75857479	.	G	A	.	.	MAF_INRAE=4.167;MAF_USDA=2.941
NC_035081.1	75857545	.	A	C	.	.	MAF_INRAE=8.861;MAF_USDA=10.588
NC_035081.1	75857631	.	G	T	.	.	MAF_INRAE=8.861;MAF_USDA=10.0
NC_035081.1	75857648	.	C	A	.	.	MAF_USDA=2.459
NC_035081.1	75857649	.	T	C	.	.	MAF_INRAE=21.053;MAF_USDA=10.588
NC_035081.1	75857725	.	C	A	.	.	MAF_INRAE=4.167;MAF_USDA=3.529
NC_035081.1	75857844	.	A	G	.	.	MAF_INRAE=30.833;MAF_USDA=33.333
NC_035081.1	75857847	.	A	G	.	.	MAF_INRAE=8.861;MAF_USDA=20.833
NC_035081.1	75857945	.	A	C	.	.	MAF_INRAE=21.053
NC_035081.1	75857988	.	G	T	.	.	MAF_INRAE=8.861;MAF_USDA=10.588
NC_035081.1	75858031	.	G	T	.	.	MAF_INRAE=15.789;MAF_USDA=9.836
NC_035081.1	75858142	.	G	C	.	.	MAF_INRAE=8.861;MAF_USDA=10.0
NC_035081.1	75858165	.	T	C	.	.	MAF_USDA=31.176
NC_035081.1	75858192	.	A	T	.	.	MAF_USDA=3.279
NC_035081.1	75858201	.	G	A	.	.	MAF_USDA=20.833
NC_035081.1	75858251	.	C	G	.	.	MAF_INRAE=6.667
NC_035081.1	75858307	.	C	T	.	.	MAF_USDA=2.459
NC_035081.1	75858326	.	G	A	.	.	MAF_USDA=1.639
NC_035081.1	75858399	.	G	A	.	.	MAF_INRAE=8.861;MAF_USDA=10.588
NC_035081.1	75858405	.	G	A	.	.	MAF_INRAE=46.667;MAF_USDA=37.647
NC_035081.1	75858450	.	G	A	.	.	MAF_INRAE=5.0;MAF_USDA=10.588
NC_035081.1	75858521	.	A	T	.	.	MAF_INRAE=48.333;MAF_USDA=35.882
NC_035081.1	75858527	.	A	T	.	.	MAF_USDA=10.588
NC_035081.1	75858556	.	C	T	.	.	MAF_INRAE=8.228;MAF_USDA=10.0
NC_035081.1	75858566	.	A	G	.	.	MAF_USDA=2.459
NC_035081.1	75858568	.	T	A	.	.	MAF_USDA=9.836
NC_035081.1	75858582	.	C	G	.	.	MAF_INRAE=4.167;MAF_USDA=2.941
NC_035081.1	75858661	.	G	A	.	.	MAF_INRAE=30.833
NC_035081.1	75858714	.	T	A	.	.	MAF_USDA=1.639
NC_035081.1	75858758	.	G	A	.	.	MAF_USDA=1.639
NC_035081.1	75858785	.	G	A	.	.	MAF_INRAE=4.167
NC_035081.1	75858994	.	G	A	.	.	MAF_INRAE=8.861;MAF_USDA=10.588
NC_035081.1	75859063	.	T	A	.	.	MAF_INRAE=8.861;MAF_USDA=10.588
NC_035081.1	75859283	.	G	A	.	.	MAF_USDA=2.353
NC_035081.1	75859439	.	A	G	.	.	MAF_USDA=1.639
NC_035081.1	75859489	.	G	T	.	.	MAF_INRAE=8.861;MAF_USDA=16.393
NC_035081.1	75859501	.	T	G	.	.	MAF_INRAE=8.861;MAF_USDA=16.393
NC_035081.1	75859520	.	G	T	.	.	MAF_INRAE=8.861;MAF_USDA=16.393
NC_035081.1	75859525	.	G	A	.	.	MAF_INRAE=8.861;MAF_USDA=15.574
NC_035081.1	75859599	.	C	T	.	.	MAF_USDA=2.459
NC_035081.1	75859671	.	T	G	.	.	MAF_INRAE=17.089;MAF_USDA=24.118
NC_035081.1	75859690	.	C	A	.	.	MAF_INRAE=15.789;MAF_USDA=3.279
NC_035081.1	75859696	.	C	T	.	.	MAF_INRAE=5.0
NC_035081.1	75859715	.	T	C	.	.	MAF_INRAE=8.861;MAF_USDA=10.0
NC_035081.1	75859727	.	C	T	.	.	MAF_INRAE=4.167;MAF_USDA=2.941
NC_035081.1	75859748	.	T	A	.	.	MAF_USDA=4.918
NC_035081.1	75859766	.	C	T	.	.	MAF_INRAE=4.167;MAF_USDA=1.639
NC_035081.1	75859846	.	A	T	.	.	MAF_USDA=2.459
NC_035081.1	75859852	.	C	A	.	.	MAF_USDA=5.738
NC_035081.1	75860024	.	C	T	.	.	MAF_INRAE=9.494;MAF_USDA=10.0
NC_035081.1	75860041	.	G	A	.	.	MAF_INRAE=40.0;MAF_USDA=18.235
NC_035081.1	75860116	.	C	G	.	.	MAF_INRAE=41.772;MAF_USDA=25.0
NC_035081.1	75860140	.	T	C	.	.	MAF_INRAE=42.405;MAF_USDA=29.167
NC_035081.1	75860142	.	C	T	.	.	MAF_INRAE=40.833;MAF_USDA=29.167
NC_035081.1	75860190	.	G	T	.	.	MAF_USDA=1.639
NC_035081.1	75860286	.	A	G	.	.	MAF_INRAE=5.0
NC_035081.1	75860312	.	A	C	.	.	MAF_INRAE=5.0
NC_035081.1	75860321	.	T	G	.	.	MAF_INRAE=43.038;MAF_USDA=25.294
NC_035081.1	75860349	.	C	A	.	.	MAF_INRAE=42.405;MAF_USDA=26.471
NC_035081.1	75860388	.	A	T	.	.	MAF_USDA=2.459
NC_035081.1	75860391	.	G	T	.	.	MAF_USDA=6.25
NC_035081.1	75860412	.	C	A	.	.	MAF_INRAE=42.405;MAF_USDA=27.439
NC_035081.1	75860439	.	A	C	.	.	MAF_INRAE=17.722;MAF_USDA=25.61
NC_035081.1	75860458	.	A	T	.	.	MAF_USDA=6.25
NC_035081.1	75860569	.	C	G	.	.	MAF_USDA=2.459
NC_035081.1	75860577	.	G	A	.	.	MAF_USDA=5.738
NC_035081.1	75860587	.	G	T	.	.	MAF_USDA=2.353
NC_035081.1	75860636	.	G	A	.	.	MAF_USDA=2.459
NC_035081.1	75860682	.	T	C	.	.	MAF_INRAE=43.038;MAF_USDA=25.882
NC_035081.1	75860683	.	C	T	.	.	MAF_USDA=10.0
NC_035081.1	75860686	.	A	G	.	.	MAF_INRAE=41.667;MAF_USDA=24.706
NC_035081.1	75860821	.	A	T	.	.	MAF_INRAE=15.789;MAF_USDA=4.098
NC_035081.1	75860833	.	T	G	.	.	MAF_INRAE=30.833;MAF_USDA=14.706
NC_035081.1	75860895	.	C	T	.	.	MAF_USDA=2.459
NC_035081.1	75861070	.	T	C	.	.	MAF_INRAE=17.722;MAF_USDA=25.882
NC_035081.1	75861114	.	G	C	.	.	MAF_INRAE=4.167;MAF_USDA=2.941
NC_035081.1	75861127	.	C	T	.	.	MAF_INRAE=21.667
NC_035081.1	75861212	.	G	A	.	.	MAF_INRAE=43.038;MAF_USDA=25.882
NC_035081.1	75861263	.	C	A	.	.	MAF_USDA=13.529
NC_035081.1	75861362	.	A	C	.	.	MAF_INRAE=39.241;MAF_USDA=48.235
NC_035081.1	75861367	.	A	T	.	.	MAF_USDA=3.279
NC_035081.1	75861368	.	A	G	.	.	MAF_INRAE=8.861;MAF_USDA=34.426
NC_035081.1	75861374	.	C	T	.	.	MAF_INRAE=20.833
NC_035081.1	75861404	.	G	A	.	.	MAF_INRAE=43.038;MAF_USDA=25.294
NC_035081.1	75861425	.	G	C	.	.	MAF_INRAE=8.861;MAF_USDA=10.0
NC_035081.1	75861525	.	T	G	.	.	MAF_USDA=3.279
NC_035081.1	75861591	.	A	C	.	.	MAF_INRAE=6.667;MAF_USDA=5.294
NC_035081.1	75861637	.	G	A	.	.	MAF_INRAE=8.333;MAF_USDA=4.706
NC_035081.1	75861928	.	G	A	.	.	MAF_INRAE=17.722;MAF_USDA=24.706
NC_035081.1	75861986	.	G	A	.	.	MAF_INRAE=9.167;MAF_USDA=2.459
NC_035081.1	75862049	.	C	T	.	.	MAF_INRAE=15.789;MAF_USDA=4.098
NC_035081.1	75862124	.	G	A	.	.	MAF_USDA=1.639
NC_035081.1	75862201	.	A	C	.	.	MAF_USDA=4.918
NC_035081.1	75862271	.	A	T	.	.	MAF_INRAE=8.861;MAF_USDA=11.765
NC_035081.1	75862280	.	T	A	.	.	MAF_INRAE=8.861;MAF_USDA=30.0
NC_035081.1	75862285	.	C	A	.	.	MAF_INRAE=8.861;MAF_USDA=11.176
NC_035081.1	75862352	.	A	G	.	.	MAF_INRAE=8.861;MAF_USDA=10.0
NC_035081.1	75862376	.	G	A	.	.	MAF_USDA=11.475
NC_035081.1	75862502	.	A	G	.	.	MAF_INRAE=30.833;MAF_USDA=15.294
NC_035081.1	75862504	.	A	G	.	.	MAF_INRAE=9.167
NC_035081.1	75862506	.	A	G	.	.	MAF_INRAE=8.861;MAF_USDA=9.412
NC_035081.1	75862507	.	G	A	.	.	MAF_INRAE=5.0;MAF_USDA=10.0
NC_035081.1	75862595	.	G	C	.	.	MAF_INRAE=8.861;MAF_USDA=10.0
NC_035081.1	75862607	.	G	A	.	.	MAF_INRAE=39.241;MAF_USDA=48.824
NC_035081.1	75862676	.	A	C	.	.	MAF_INRAE=48.101;MAF_USDA=40.588
NC_035081.1	75862892	.	C	T	.	.	MAF_USDA=3.279
NC_035081.1	75862941	.	T	C	.	.	MAF_INRAE=9.494;MAF_USDA=33.607
NC_035081.1	75863084	.	G	A	.	.	MAF_INRAE=39.167;MAF_USDA=20.588
NC_035081.1	75863199	.	C	A	.	.	MAF_INRAE=8.333;MAF_USDA=5.882
NC_035081.1	75863225	.	G	T	.	.	MAF_INRAE=9.167;MAF_USDA=2.459
NC_035081.1	75863307	.	C	T	.	.	MAF_INRAE=6.667;MAF_USDA=5.294
NC_035081.1	75863340	.	C	A	.	.	MAF_INRAE=8.861;MAF_USDA=14.118
NC_035081.1	75863342	.	T	A	.	.	MAF_INRAE=1.667
NC_035081.1	75863382	.	G	A	.	.	MAF_USDA=1.639
NC_035081.1	75863532	.	A	G	.	.	MAF_INRAE=48.734;MAF_USDA=41.176
NC_035081.1	75863574	.	T	A	.	.	MAF_USDA=4.098
NC_035081.1	75863635	.	G	A	.	.	MAF_USDA=4.098
NC_035081.1	75863670	.	T	G	.	.	MAF_INRAE=8.861;MAF_USDA=10.0
NC_035081.1	75863698	.	C	A	.	.	MAF_INRAE=21.053;MAF_USDA=9.412
NC_035081.1	75863704	.	C	G	.	.	MAF_INRAE=21.053;MAF_USDA=9.412
NC_035081.1	75863728	.	T	C	.	.	MAF_INRAE=8.333;MAF_USDA=7.059
NC_035081.1	75863811	.	C	T	.	.	MAF_INRAE=8.861;MAF_USDA=10.0
NC_035081.1	75863926	.	G	A	.	.	MAF_USDA=1.639
NC_035081.1	75863937	.	A	C	.	.	MAF_INRAE=1.667;MAF_USDA=1.639
NC_035081.1	75863970	.	C	T	.	.	MAF_USDA=5.738
NC_035081.1	75863996	.	T	A	.	.	MAF_INRAE=8.861;MAF_USDA=8.824
NC_035081.1	75864029	.	T	A	.	.	MAF_INRAE=9.167
NC_035081.1	75864187	.	G	T	.	.	MAF_USDA=1.639
NC_035081.1	75864250	.	T	G	.	.	MAF_USDA=2.353
NC_035081.1	75864496	.	C	T	.	.	MAF_INRAE=9.167
NC_035081.1	75864497	.	C	A	.	.	MAF_INRAE=8.861;MAF_USDA=10.0
NC_035081.1	75864512	.	C	T	.	.	MAF_INRAE=48.101;MAF_USDA=40.588
NC_035081.1	75864616	.	C	T	.	.	MAF_INRAE=47.468;MAF_USDA=39.412
NC_035081.1	75864629	.	A	C	.	.	MAF_INRAE=15.789;MAF_USDA=3.279
NC_035081.1	75864792	.	A	G	.	.	MAF_INRAE=39.241;MAF_USDA=48.824
NC_035081.1	75864825	.	G	A	.	.	MAF_INRAE=3.333
NC_035081.1	75864898	.	A	C	.	.	MAF_INRAE=9.167;MAF_USDA=2.459
NC_035081.1	75864907	.	T	G	.	.	MAF_INRAE=48.101;MAF_USDA=39.412
NC_035081.1	75864929	.	A	C	.	.	MAF_INRAE=8.861;MAF_USDA=10.0
NC_035081.1	75864997	.	A	T	.	.	MAF_INRAE=48.734;MAF_USDA=41.071
NC_035081.1	75865103	.	G	A	.	.	MAF_INRAE=8.861;MAF_USDA=10.119
NC_035081.1	75865116	.	G	T	.	.	MAF_INRAE=8.861;MAF_USDA=20.833
NC_035081.1	75865147	.	C	T	.	.	MAF_INRAE=20.833
NC_035081.1	75865196	.	G	T	.	.	MAF_INRAE=15.789;MAF_USDA=6.471
NC_035081.1	75865247	.	A	T	.	.	MAF_USDA=1.639
NC_035081.1	75865390	.	C	T	.	.	MAF_INRAE=48.734;MAF_USDA=41.765
NC_035081.1	75865425	.	A	T	.	.	MAF_INRAE=48.101;MAF_USDA=41.176
NC_035081.1	75865445	.	C	T	.	.	MAF_INRAE=8.861;MAF_USDA=10.0
NC_035081.1	75865472	.	C	G	.	.	MAF_INRAE=15.789;MAF_USDA=3.279
NC_035081.1	75865588	.	G	T	.	.	MAF_USDA=1.639
NC_035081.1	75865636	.	T	G	.	.	MAF_USDA=9.836
NC_035081.1	75865760	.	A	C	.	.	MAF_USDA=4.098
NC_035081.1	75865764	.	T	C	.	.	MAF_USDA=1.639
NC_035081.1	75865790	.	C	A	.	.	MAF_INRAE=9.167;MAF_USDA=5.882
NC_035081.1	75865804	.	C	A	.	.	MAF_INRAE=5.0;MAF_USDA=2.459
NC_035081.1	75865937	.	G	A	.	.	MAF_INRAE=8.861;MAF_USDA=10.0
NC_035081.1	75865950	.	T	C	.	.	MAF_INRAE=21.053;MAF_USDA=10.0
NC_035081.1	75866020	.	G	A	.	.	MAF_USDA=9.016
NC_035081.1	75866086	.	G	T	.	.	MAF_USDA=2.353
NC_035081.1	75866087	.	G	A	.	.	MAF_USDA=2.353
NC_035081.1	75866142	.	T	C	.	.	MAF_INRAE=30.833;MAF_USDA=14.706
NC_035081.1	75866171	.	T	G	.	.	MAF_INRAE=4.167;MAF_USDA=3.529
NC_035081.1	75866183	.	A	C	.	.	MAF_INRAE=8.861;MAF_USDA=9.412
NC_035081.1	75866192	.	C	T	.	.	MAF_USDA=3.279
NC_035081.1	75866204	.	A	C	.	.	MAF_INRAE=40.0;MAF_USDA=21.176
NC_035081.1	75866291	.	C	A	.	.	MAF_INRAE=15.789;MAF_USDA=4.167
NC_035081.1	75866336	.	G	A	.	.	MAF_INRAE=8.861;MAF_USDA=20.833
NC_035081.1	75866528	.	G	A	.	.	MAF_USDA=13.529
NC_035081.1	75866621	.	G	A	.	.	MAF_INRAE=8.861;MAF_USDA=10.0
NC_035081.1	75866772	.	T	A	.	.	MAF_USDA=5.738
NC_035081.1	75866787	.	A	G	.	.	MAF_INRAE=9.494;MAF_USDA=20.833
NC_035081.1	75866796	.	G	A	.	.	MAF_INRAE=49.367;MAF_USDA=40.588
NC_035081.1	75866802	.	C	T	.	.	MAF_INRAE=7.595;MAF_USDA=8.235
NC_035081.1	75866838	.	T	A	.	.	MAF_USDA=9.836
NC_035081.1	75866901	.	C	A	.	.	MAF_INRAE=8.861;MAF_USDA=10.0
NC_035081.1	75866911	.	T	A	.	.	MAF_USDA=2.459
NC_035081.1	75866960	.	C	A	.	.	MAF_USDA=1.639
NC_035081.1	75866991	.	T	A	.	.	MAF_USDA=10.0
NC_035081.1	75867037	.	T	C	.	.	MAF_USDA=4.098
NC_035081.1	75867074	.	C	T	.	.	MAF_INRAE=5.0;MAF_USDA=1.639
NC_035081.1	75867136	.	G	A	.	.	MAF_USDA=1.639
NC_035081.1	75867145	.	T	A	.	.	MAF_INRAE=8.861;MAF_USDA=31.148
NC_035081.1	75867195	.	T	G	.	.	MAF_INRAE=8.861;MAF_USDA=10.0
NC_035081.1	75867326	.	T	A	.	.	MAF_USDA=4.098
NC_035081.1	75867440	.	A	G	.	.	MAF_USDA=1.667
NC_035081.1	75867447	.	C	A	.	.	MAF_USDA=2.459
NC_035081.1	75867468	.	T	C	.	.	MAF_INRAE=9.494;MAF_USDA=36.885
NC_035081.1	75867642	.	C	T	.	.	MAF_USDA=2.381
NC_035081.1	75867674	.	A	G	.	.	MAF_INRAE=34.81;MAF_USDA=48.81
NC_035081.1	75867683	.	C	T	.	.	MAF_INRAE=44.304;MAF_USDA=41.071
NC_035081.1	75867714	.	G	T	.	.	MAF_USDA=11.31
NC_035081.1	75867727	.	C	G	.	.	MAF_USDA=2.5
NC_035081.1	75867738	.	T	G	.	.	MAF_INRAE=9.494;MAF_USDA=10.119
NC_035081.1	75867756	.	G	A	.	.	MAF_INRAE=15.789;MAF_USDA=2.5
NC_035081.1	75867801	.	T	C	.	.	MAF_USDA=4.167
NC_035081.1	75867802	.	C	A	.	.	MAF_INRAE=46.667;MAF_USDA=41.667
NC_035081.1	75867817	.	G	A	.	.	MAF_USDA=5.833
NC_035081.1	75867851	.	A	C	.	.	MAF_USDA=1.639
NC_035081.1	75867879	.	C	G	.	.	MAF_INRAE=23.333;MAF_USDA=2.459
NC_035081.1	75867901	.	A	G	.	.	MAF_USDA=3.279
NC_035081.1	75867972	.	A	G	.	.	MAF_USDA=2.459
NC_035081.1	75868126	.	A	G	.	.	MAF_USDA=14.118
NC_035081.1	75868146	.	C	A	.	.	MAF_INRAE=4.167;MAF_USDA=4.098
NC_035081.1	75868205	.	G	T	.	.	MAF_INRAE=48.101;MAF_USDA=40.0
NC_035081.1	75868214	.	C	T	.	.	MAF_INRAE=8.861;MAF_USDA=10.0
NC_035081.1	75868390	.	A	T	.	.	MAF_INRAE=8.861;MAF_USDA=5.738
NC_035081.1	75868395	.	G	T	.	.	MAF_INRAE=8.861;MAF_USDA=5.738
NC_035081.1	75868462	.	T	A	.	.	MAF_INRAE=8.861;MAF_USDA=10.0
NC_035081.1	75868582	.	A	G	.	.	MAF_USDA=1.639
NC_035081.1	75868591	.	C	T	.	.	MAF_USDA=1.639
NC_035081.1	75868637	.	T	G	.	.	MAF_USDA=4.098
NC_035081.1	75868658	.	C	T	.	.	MAF_USDA=5.738
NC_035081.1	75868708	.	C	T	.	.	MAF_USDA=1.639
NC_035081.1	75868788	.	T	C	.	.	MAF_USDA=1.765
NC_035081.1	75868987	.	C	T	.	.	MAF_USDA=1.639
NC_035081.1	75868999	.	C	T	.	.	MAF_USDA=9.836
NC_035081.1	75869020	.	G	A	.	.	MAF_INRAE=5.0;MAF_USDA=1.639
NC_035081.1	75869034	.	A	C	.	.	MAF_USDA=1.639
NC_035081.1	75869062	.	A	T	.	.	MAF_INRAE=4.167;MAF_USDA=3.529
NC_035081.1	75869112	.	C	T	.	.	MAF_USDA=1.639
NC_035081.1	75869276	.	T	C	.	.	MAF_INRAE=1.667
NC_035081.1	75869280	.	C	T	.	.	MAF_INRAE=31.667;MAF_USDA=16.471
NC_035081.1	75869282	.	A	G	.	.	MAF_USDA=2.353
NC_035081.1	75869299	.	G	A	.	.	MAF_USDA=6.25
NC_035081.1	75869331	.	A	C	.	.	MAF_INRAE=9.167
NC_035081.1	75869338	.	C	T	.	.	MAF_INRAE=8.861;MAF_USDA=9.412
NC_035081.1	75869388	.	C	A	.	.	MAF_INRAE=6.667
NC_035081.1	75869437	.	C	A	.	.	MAF_USDA=1.639
NC_035081.1	75869464	.	T	A	.	.	MAF_INRAE=8.861;MAF_USDA=38.525
NC_035081.1	75869514	.	T	C	.	.	MAF_INRAE=36.842;MAF_USDA=39.412
NC_035081.1	75869603	.	C	T	.	.	MAF_INRAE=46.203;MAF_USDA=42.353
NC_035081.1	75869613	.	T	A	.	.	MAF_INRAE=7.595;MAF_USDA=6.471
NC_035081.1	75869614	.	G	A	.	.	MAF_INRAE=3.333;MAF_USDA=6.471
NC_035081.1	75869655	.	A	C	.	.	MAF_INRAE=41.772;MAF_USDA=20.0
NC_035081.1	75869660	.	C	T	.	.	MAF_INRAE=40.833;MAF_USDA=22.353
NC_035081.1	75869661	.	G	A	.	.	MAF_INRAE=49.367;MAF_USDA=43.529
NC_035081.1	75869665	.	G	T	.	.	MAF_INRAE=24.167;MAF_USDA=22.917
NC_035081.1	75869687	.	G	C	.	.	MAF_INRAE=9.494;MAF_USDA=32.787
NC_035081.1	75869755	.	C	T	.	.	MAF_INRAE=7.595;MAF_USDA=9.412
NC_035081.1	75869768	.	T	C	.	.	MAF_INRAE=15.789;MAF_USDA=7.059
NC_035081.1	75869770	.	A	T	.	.	MAF_USDA=9.836
NC_035081.1	75869789	.	T	A	.	.	MAF_USDA=2.459
NC_035081.1	75869848	.	G	A	.	.	MAF_USDA=1.765
NC_035081.1	75869911	.	G	A	.	.	MAF_USDA=43.75
NC_035081.1	75870017	.	G	C	.	.	MAF_USDA=47.826
NC_035081.1	75870055	.	T	C	.	.	MAF_USDA=8.696
NC_035081.1	75870137	.	C	T	.	.	MAF_USDA=19.167
NC_035081.1	75870166	.	G	A	.	.	MAF_INRAE=24.167
NC_035081.1	75870169	.	C	T	.	.	MAF_USDA=13.559
NC_035081.1	75870259	.	A	G	.	.	MAF_USDA=50.0
NC_035081.1	75870329	.	T	G	.	.	MAF_USDA=43.22
NC_035081.1	75870407	.	G	A	.	.	MAF_INRAE=24.167
NC_035081.1	75870424	.	C	T	.	.	MAF_INRAE=7.5;MAF_USDA=19.672
NC_035081.1	75870433	.	C	T	.	.	MAF_USDA=3.279
NC_035081.1	75870436	.	C	A	.	.	MAF_INRAE=24.167
NC_035081.1	75870452	.	G	A	.	.	MAF_INRAE=5.0;MAF_USDA=4.167
NC_035081.1	75870499	.	G	A	.	.	MAF_INRAE=9.167;MAF_USDA=6.627
NC_035081.1	75870519	.	G	A	.	.	MAF_USDA=2.5
NC_035081.1	75870609	.	A	T	.	.	MAF_USDA=16.667
NC_035081.1	75870636	.	C	T	.	.	MAF_USDA=3.571
NC_035081.1	75870642	.	A	C	.	.	MAF_USDA=3.571
NC_035081.1	75870717	.	G	T	.	.	MAF_USDA=12.295
NC_035081.1	75870815	.	G	T	.	.	MAF_INRAE=7.595;MAF_USDA=9.412
NC_035081.1	75870825	.	C	A	.	.	MAF_INRAE=7.595;MAF_USDA=9.412
NC_035081.1	75870840	.	C	A	.	.	MAF_INRAE=7.595;MAF_USDA=9.412
NC_035081.1	75870890	.	C	T	.	.	MAF_INRAE=49.367;MAF_USDA=41.765
NC_035081.1	75870895	.	T	C	.	.	MAF_USDA=5.738
NC_035081.1	75870909	.	T	G	.	.	MAF_INRAE=31.667
NC_035081.1	75870950	.	A	G	.	.	MAF_INRAE=7.595;MAF_USDA=3.529
NC_035081.1	75870960	.	C	T	.	.	MAF_INRAE=4.167
NC_035081.1	75870967	.	A	C	.	.	MAF_USDA=5.294
NC_035081.1	75870996	.	C	A	.	.	MAF_INRAE=4.167;MAF_USDA=3.279
NC_035081.1	75871001	.	A	C	.	.	MAF_INRAE=4.167;MAF_USDA=4.098
NC_035081.1	75871022	.	A	T	.	.	MAF_USDA=2.941
NC_035081.1	75871034	.	C	A	.	.	MAF_USDA=11.176
NC_035081.1	75871066	.	T	A	.	.	MAF_USDA=1.639
NC_035081.1	75871088	.	T	C	.	.	MAF_USDA=49.412
NC_035081.1	75871261	.	A	G	.	.	MAF_USDA=10.976
NC_035081.1	75871271	.	C	A	.	.	MAF_INRAE=21.053;MAF_USDA=12.048
NC_035081.1	75871304	.	G	A	.	.	MAF_USDA=19.048
NC_035081.1	75871322	.	A	T	.	.	MAF_USDA=1.667
NC_035081.1	75871357	.	T	A	.	.	MAF_INRAE=36.842;MAF_USDA=38.824
NC_035081.1	75871358	.	T	C	.	.	MAF_USDA=38.824
NC_035081.1	75871359	.	C	A	.	.	MAF_INRAE=8.333;MAF_USDA=31.967
NC_035081.1	75871370	.	A	T	.	.	MAF_INRAE=15.789;MAF_USDA=4.706
NC_035081.1	75871378	.	G	A	.	.	MAF_USDA=6.25
NC_035081.1	75871518	.	C	A	.	.	MAF_INRAE=8.861;MAF_USDA=10.0
NC_035081.1	75871566	.	T	C	.	.	MAF_INRAE=8.333;MAF_USDA=6.471
NC_035081.1	75871589	.	C	T	.	.	MAF_INRAE=8.861;MAF_USDA=9.412
NC_035081.1	75871714	.	A	C	.	.	MAF_INRAE=5.0
NC_035081.1	75871759	.	G	T	.	.	MAF_INRAE=5.0
NC_035081.1	75871772	.	C	T	.	.	MAF_INRAE=15.789;MAF_USDA=3.279
NC_035081.1	75871853	.	G	A	.	.	MAF_USDA=4.918
NC_035081.1	75871884	.	G	A	.	.	MAF_USDA=1.639
NC_035081.1	75871905	.	G	A	.	.	MAF_USDA=14.706
NC_035081.1	75871943	.	G	A	.	.	MAF_USDA=2.459
NC_035081.1	75872026	.	C	T	.	.	MAF_INRAE=47.368;MAF_USDA=22.289
NC_035081.1	75872067	.	G	A	.	.	MAF_INRAE=9.494;MAF_USDA=10.241
NC_035081.1	75872085	.	G	T	.	.	MAF_USDA=2.459
NC_035081.1	75872122	.	C	A	.	.	MAF_INRAE=9.494;MAF_USDA=8.824
NC_035081.1	75872172	.	T	A	.	.	MAF_INRAE=9.494;MAF_USDA=10.0
NC_035081.1	75872181	.	A	G	.	.	MAF_INRAE=46.835;MAF_USDA=25.294
NC_035081.1	75872185	.	C	T	.	.	MAF_USDA=1.639
NC_035081.1	75872217	.	A	T	.	.	MAF_INRAE=9.494;MAF_USDA=9.412
NC_035081.1	75872236	.	G	T	.	.	MAF_USDA=1.639
NC_035081.1	75872244	.	A	T	.	.	MAF_USDA=5.738
NC_035081.1	75872255	.	T	C	.	.	MAF_INRAE=4.167;MAF_USDA=3.529
NC_035081.1	75872263	.	C	A	.	.	MAF_INRAE=22.5;MAF_USDA=13.529
NC_035081.1	75872276	.	C	T	.	.	MAF_INRAE=22.5
NC_035081.1	75872298	.	G	A	.	.	MAF_INRAE=15.789;MAF_USDA=2.941
NC_035081.1	75872301	.	G	A	.	.	MAF_INRAE=8.333
NC_035081.1	75872303	.	G	A	.	.	MAF_USDA=1.639
NC_035081.1	75872336	.	C	G	.	.	MAF_INRAE=9.494;MAF_USDA=18.033
NC_035081.1	75872362	.	C	T	.	.	MAF_INRAE=43.671;MAF_USDA=40.0
NC_035081.1	75872370	.	G	A	.	.	MAF_USDA=11.765
NC_035081.1	75872525	.	A	T	.	.	MAF_USDA=6.25
NC_035081.1	75872569	.	C	T	.	.	MAF_USDA=1.667
NC_035081.1	75872626	.	T	G	.	.	MAF_INRAE=48.734;MAF_USDA=39.759
NC_035081.1	75872664	.	A	T	.	.	MAF_INRAE=5.833
NC_035081.1	75872681	.	C	T	.	.	MAF_INRAE=21.053
NC_035081.1	75872698	.	T	C	.	.	MAF_USDA=2.381
NC_035081.1	75872820	.	A	T	.	.	MAF_USDA=1.639
NC_035081.1	75872856	.	G	T	.	.	MAF_INRAE=6.667
NC_035081.1	75872881	.	G	A	.	.	MAF_USDA=4.918
NC_035081.1	75872964	.	G	A	.	.	MAF_USDA=9.836
NC_035081.1	75872969	.	T	C	.	.	MAF_INRAE=9.167
NC_035081.1	75873068	.	C	T	.	.	MAF_INRAE=15.789;MAF_USDA=5.738
NC_035081.1	75873183	.	A	T	.	.	MAF_INRAE=21.667
NC_035081.1	75873195	.	T	C	.	.	MAF_INRAE=39.873;MAF_USDA=47.647
NC_035081.1	75873200	.	A	T	.	.	MAF_USDA=2.459
NC_035081.1	75873245	.	A	G	.	.	MAF_INRAE=39.873;MAF_USDA=48.824
NC_035081.1	75873254	.	G	A	.	.	MAF_USDA=1.639
NC_035081.1	75873265	.	T	C	.	.	MAF_USDA=12.295
NC_035081.1	75873284	.	G	A	.	.	MAF_INRAE=48.734;MAF_USDA=40.0
NC_035081.1	75873285	.	A	C	.	.	MAF_INRAE=7.5;MAF_USDA=32.787
NC_035081.1	75873301	.	C	A	.	.	MAF_INRAE=48.101;MAF_USDA=41.176
NC_035081.1	75873333	.	A	G	.	.	MAF_INRAE=48.734;MAF_USDA=41.176
NC_035081.1	75873372	.	G	T	.	.	MAF_INRAE=8.228;MAF_USDA=10.0
NC_035081.1	75873386	.	T	G	.	.	MAF_INRAE=50.0;MAF_USDA=41.765
NC_035081.1	75873525	.	C	A	.	.	MAF_INRAE=8.861;MAF_USDA=10.588
NC_035081.1	75873551	.	G	A	.	.	MAF_USDA=1.639
NC_035081.1	75873754	.	A	G	.	.	MAF_INRAE=47.368;MAF_USDA=23.529
NC_035081.1	75873873	.	T	A	.	.	MAF_INRAE=48.101;MAF_USDA=40.588
NC_035081.1	75873874	.	C	A	.	.	MAF_INRAE=48.333;MAF_USDA=40.588
NC_035081.1	75873882	.	T	G	.	.	MAF_INRAE=8.861;MAF_USDA=14.706
NC_035081.1	75873886	.	T	G	.	.	MAF_USDA=4.098
NC_035081.1	75873997	.	C	T	.	.	MAF_INRAE=41.139;MAF_USDA=41.176
NC_035081.1	75874010	.	T	A	.	.	MAF_USDA=3.279
NC_035081.1	75874179	.	C	A	.	.	MAF_INRAE=21.053;MAF_USDA=10.0
NC_035081.1	75874225	.	A	G	.	.	MAF_INRAE=36.842;MAF_USDA=38.235
NC_035081.1	75874417	.	G	A	.	.	MAF_USDA=39.024
NC_035081.1	75874475	.	T	C	.	.	MAF_INRAE=15.789;MAF_USDA=47.619
NC_035081.1	75874478	.	G	A	.	.	MAF_USDA=8.824
NC_035081.1	75874485	.	C	G	.	.	MAF_USDA=22.917
NC_035081.1	75874488	.	G	A	.	.	MAF_USDA=25.0
NC_035081.1	75874545	.	T	A	.	.	MAF_USDA=1.639
NC_035081.1	75874565	.	C	A	.	.	MAF_USDA=13.115
NC_035081.1	75874680	.	G	T	.	.	MAF_USDA=2.353
NC_035081.1	75874767	.	C	T	.	.	MAF_INRAE=30.833;MAF_USDA=14.118
NC_035081.1	75874832	.	T	A	.	.	MAF_INRAE=43.038;MAF_USDA=24.706
NC_035081.1	75874942	.	C	A	.	.	MAF_USDA=1.639
NC_035081.1	75874992	.	G	A	.	.	MAF_INRAE=22.785;MAF_USDA=11.176
NC_035081.1	75875032	.	G	A	.	.	MAF_INRAE=48.734;MAF_USDA=40.588
NC_035081.1	75875091	.	C	A	.	.	MAF_USDA=5.738
NC_035081.1	75875111	.	G	C	.	.	MAF_INRAE=30.833;MAF_USDA=14.706
NC_035081.1	75875120	.	C	T	.	.	MAF_INRAE=8.861;MAF_USDA=10.588
NC_035081.1	75875121	.	G	T,A	.	.	MAF_INRAE=6.667;MAF_USDA=4.098
NC_035081.1	75875143	.	A	G	.	.	MAF_USDA=8.824
NC_035081.1	75875171	.	T	A	.	.	MAF_USDA=2.083
NC_035081.1	75875172	.	C	A	.	.	MAF_USDA=2.083
NC_035081.1	75875175	.	A	G	.	.	MAF_USDA=2.083
NC_035081.1	75875222	.	G	T	.	.	MAF_USDA=1.639
NC_035081.1	75875268	.	A	G	.	.	MAF_INRAE=8.228;MAF_USDA=9.412
NC_035081.1	75875272	.	G	A	.	.	MAF_INRAE=4.167;MAF_USDA=10.0
NC_035081.1	75875274	.	C	T	.	.	MAF_INRAE=6.667;MAF_USDA=15.882
NC_035081.1	75875276	.	C	G	.	.	MAF_INRAE=5.0;MAF_USDA=9.412
NC_035081.1	75875316	.	T	C	.	.	MAF_INRAE=15.823;MAF_USDA=34.118
NC_035081.1	75875319	.	C	A	.	.	MAF_INRAE=15.833;MAF_USDA=34.118
NC_035081.1	75875423	.	C	T	.	.	MAF_USDA=11.176
NC_035081.1	75875522	.	A	T	.	.	MAF_USDA=1.667
NC_035081.1	75875528	.	C	T	.	.	MAF_USDA=10.656
NC_035081.1	75875547	.	C	A	.	.	MAF_INRAE=8.861;MAF_USDA=12.5
NC_035081.1	75875558	.	T	G	.	.	MAF_INRAE=48.101;MAF_USDA=35.294
NC_035081.1	75875659	.	C	A	.	.	MAF_INRAE=41.772;MAF_USDA=24.118
NC_035081.1	75875744	.	T	C	.	.	MAF_INRAE=8.333;MAF_USDA=7.377
NC_035081.1	75875870	.	A	G	.	.	MAF_INRAE=48.734;MAF_USDA=40.588
NC_035081.1	75875954	.	G	T	.	.	MAF_USDA=1.639
NC_035081.1	75875997	.	A	T	.	.	MAF_USDA=1.667
NC_035081.1	75876177	.	G	T	.	.	MAF_USDA=6.471
NC_035081.1	75876192	.	A	T	.	.	MAF_USDA=6.557
NC_035081.1	75876203	.	T	G	.	.	MAF_USDA=12.5
NC_035081.1	75876212	.	A	G	.	.	MAF_USDA=11.176
NC_035081.1	75876224	.	T	A	.	.	MAF_USDA=1.639
NC_035081.1	75876225	.	G	C	.	.	MAF_INRAE=9.494;MAF_USDA=31.967
NC_035081.1	75876284	.	C	T	.	.	MAF_USDA=4.098
NC_035081.1	75876305	.	T	G	.	.	MAF_INRAE=6.667;MAF_USDA=7.647
NC_035081.1	75876317	.	A	C	.	.	MAF_INRAE=5.0
NC_035081.1	75876319	.	C	G	.	.	MAF_INRAE=9.167;MAF_USDA=15.294
NC_035081.1	75876350	.	G	A	.	.	MAF_INRAE=21.667
NC_035081.1	75876353	.	T	G	.	.	MAF_INRAE=40.833;MAF_USDA=22.941
NC_035081.1	75876359	.	T	C	.	.	MAF_INRAE=15.789;MAF_USDA=3.279
NC_035081.1	75876410	.	G	A	.	.	MAF_USDA=11.176
NC_035081.1	75876454	.	C	A	.	.	MAF_INRAE=8.861;MAF_USDA=10.0
NC_035081.1	75876498	.	A	T	.	.	MAF_INRAE=40.833;MAF_USDA=24.118
NC_035081.1	75876557	.	G	A	.	.	MAF_INRAE=20.833
NC_035081.1	75876634	.	C	T	.	.	MAF_USDA=1.639
NC_035081.1	75876650	.	C	G	.	.	MAF_INRAE=8.861;MAF_USDA=9.412
NC_035081.1	75876653	.	A	G	.	.	MAF_USDA=2.459
NC_035081.1	75876764	.	C	G	.	.	MAF_INRAE=30.833;MAF_USDA=13.529
NC_035081.1	75876770	.	A	T	.	.	MAF_USDA=6.25
NC_035081.1	75876795	.	C	A	.	.	MAF_INRAE=7.595;MAF_USDA=3.529
NC_035081.1	75876845	.	C	T	.	.	MAF_INRAE=43.038;MAF_USDA=23.529
NC_035081.1	75876870	.	C	T	.	.	MAF_INRAE=15.823
NC_035081.1	75876909	.	G	A	.	.	MAF_INRAE=9.167
NC_035081.1	75876920	.	G	A	.	.	MAF_USDA=1.765
NC_035081.1	75876948	.	G	A	.	.	MAF_USDA=4.918
NC_035081.1	75876959	.	A	C	.	.	MAF_INRAE=8.861;MAF_USDA=32.787
NC_035081.1	75877079	.	T	G	.	.	MAF_INRAE=8.861;MAF_USDA=10.0
NC_035081.1	75877091	.	G	A	.	.	MAF_INRAE=8.861;MAF_USDA=13.529
NC_035081.1	75877139	.	G	A	.	.	MAF_USDA=2.459
NC_035081.1	75877233	.	T	C	.	.	MAF_INRAE=41.139;MAF_USDA=29.167
NC_035081.1	75877242	.	T	A	.	.	MAF_INRAE=26.582;MAF_USDA=48.824
NC_035081.1	75877333	.	T	C	.	.	MAF_INRAE=6.667;MAF_USDA=12.353
NC_035081.1	75877356	.	G	A	.	.	MAF_INRAE=30.0
NC_035081.1	75877484	.	C	A	.	.	MAF_USDA=13.69
NC_035081.1	75878184	.	C	T	.	.	MAF_USDA=2.542
NC_035081.1	75878234	.	C	A	.	.	MAF_USDA=11.585
NC_035081.1	75878436	.	G	A	.	.	MAF_INRAE=15.789
NC_035081.1	75878440	.	A	G	.	.	MAF_USDA=1.695
NC_035081.1	75878539	.	T	C	.	.	MAF_USDA=1.176
NC_035081.1	75878637	.	G	A	.	.	MAF_INRAE=5.0
NC_035081.1	75878654	.	G	A	.	.	MAF_INRAE=15.823;MAF_USDA=34.118
NC_035081.1	75878687	.	T	A	.	.	MAF_INRAE=9.167
NC_035081.1	75878802	.	G	T	.	.	MAF_INRAE=9.494;MAF_USDA=9.412
NC_035081.1	75878829	.	C	A	.	.	MAF_USDA=10.656
NC_035081.1	75878922	.	C	A,G	.	.	MAF_INRAE=15.789
NC_035081.1	75878929	.	T	G	.	.	MAF_INRAE=4.167;MAF_USDA=4.706
NC_035081.1	75878930	.	T	G	.	.	MAF_INRAE=15.823;MAF_USDA=34.118
NC_035081.1	75878957	.	T	A	.	.	MAF_INRAE=42.405;MAF_USDA=25.0
NC_035081.1	75878974	.	A	T	.	.	MAF_INRAE=21.667;MAF_USDA=14.286
NC_035081.1	75879044	.	C	T	.	.	MAF_USDA=13.115
NC_035081.1	75879110	.	C	T	.	.	MAF_USDA=7.377
NC_035081.1	75879129	.	C	T	.	.	MAF_INRAE=17.722;MAF_USDA=25.882
NC_035081.1	75879228	.	G	A	.	.	MAF_INRAE=9.167;MAF_USDA=5.294
NC_035081.1	75879247	.	G	A	.	.	MAF_INRAE=8.861;MAF_USDA=10.0
NC_035081.1	75879250	.	G	T	.	.	MAF_USDA=1.639
NC_035081.1	75879338	.	G	C	.	.	MAF_INRAE=6.667;MAF_USDA=4.706
NC_035081.1	75879590	.	G	C	.	.	MAF_INRAE=9.167
NC_035081.1	75879603	.	T	G	.	.	MAF_INRAE=43.038;MAF_USDA=24.706
NC_035081.1	75879764	.	A	G	.	.	MAF_INRAE=15.823;MAF_USDA=33.529
NC_035081.1	75879866	.	T	A	.	.	MAF_INRAE=6.667
NC_035081.1	75879927	.	T	A	.	.	MAF_USDA=1.765
NC_035081.1	75879947	.	T	G	.	.	MAF_INRAE=5.0
NC_035081.1	75879970	.	T	C	.	.	MAF_INRAE=15.823;MAF_USDA=34.706
NC_035081.1	75879971	.	G	T	.	.	MAF_INRAE=11.667;MAF_USDA=25.882
NC_035081.1	75879997	.	C	G	.	.	MAF_INRAE=30.833;MAF_USDA=35.417
NC_035081.1	75880060	.	C	T	.	.	MAF_INRAE=42.405;MAF_USDA=24.405
NC_035081.1	75880066	.	G	C	.	.	MAF_INRAE=30.833;MAF_USDA=15.476
NC_035081.1	75880081	.	G	A	.	.	MAF_USDA=2.5
NC_035081.1	75880157	.	G	A	.	.	MAF_USDA=23.81
NC_035081.1	75880194	.	G	A	.	.	MAF_INRAE=6.667
NC_035081.1	75880207	.	A	G	.	.	MAF_USDA=1.667
NC_035081.1	75880251	.	C	G	.	.	MAF_USDA=12.353
NC_035081.1	75880262	.	T	A	.	.	MAF_USDA=6.25
NC_035081.1	75880270	.	A	G	.	.	MAF_INRAE=41.772;MAF_USDA=24.118
NC_035081.1	75880312	.	C	T	.	.	MAF_INRAE=43.038;MAF_USDA=24.706
NC_035081.1	75880399	.	A	T	.	.	MAF_INRAE=9.167;MAF_USDA=5.882
NC_035081.1	75880461	.	C	T	.	.	MAF_USDA=2.459
NC_035081.1	75880578	.	A	C	.	.	MAF_INRAE=6.667;MAF_USDA=17.213
NC_035081.1	75880624	.	C	T	.	.	MAF_INRAE=9.167
NC_035081.1	75880706	.	C	T	.	.	MAF_INRAE=31.667;MAF_USDA=15.476
NC_035081.1	75880758	.	G	T	.	.	MAF_INRAE=15.19;MAF_USDA=33.529
NC_035081.1	75880844	.	G	T	.	.	MAF_USDA=1.765
NC_035081.1	75880855	.	G	T	.	.	MAF_INRAE=15.823;MAF_USDA=32.941
NC_035081.1	75880915	.	A	C	.	.	MAF_INRAE=8.333;MAF_USDA=5.294
NC_035081.1	75880943	.	T	G	.	.	MAF_USDA=8.197
NC_035081.1	75880980	.	G	T	.	.	MAF_INRAE=30.0;MAF_USDA=15.882
NC_035081.1	75881028	.	C	T	.	.	MAF_USDA=3.279
NC_035081.1	75881068	.	G	A	.	.	MAF_INRAE=15.823;MAF_USDA=33.529
NC_035081.1	75881147	.	G	C	.	.	MAF_INRAE=8.861;MAF_USDA=36.885
NC_035081.1	75881156	.	A	C	.	.	MAF_INRAE=8.861;MAF_USDA=37.705
NC_035081.1	75881222	.	C	T	.	.	MAF_USDA=2.459
NC_035081.1	75881292	.	T	C	.	.	MAF_USDA=6.25
NC_035081.1	75881366	.	T	C	.	.	MAF_INRAE=8.861;MAF_USDA=39.344
NC_035081.1	75881398	.	C	T	.	.	MAF_USDA=13.934
NC_035081.1	75881399	.	G	A	.	.	MAF_INRAE=30.833;MAF_USDA=14.118
NC_035081.1	75881467	.	G	A	.	.	MAF_INRAE=40.833;MAF_USDA=22.941
NC_035081.1	75881472	.	C	T	.	.	MAF_INRAE=5.0
NC_035081.1	75881497	.	T	C	.	.	MAF_INRAE=40.833;MAF_USDA=24.118
NC_035081.1	75881507	.	G	T	.	.	MAF_USDA=7.377
NC_035081.1	75881515	.	G	A	.	.	MAF_USDA=7.377
NC_035081.1	75881521	.	T	C	.	.	MAF_USDA=12.5
NC_035081.1	75881522	.	G	A	.	.	MAF_USDA=12.295
NC_035081.1	75881528	.	G	A	.	.	MAF_USDA=13.115
NC_035081.1	75881583	.	C	T	.	.	MAF_USDA=7.377
NC_035081.1	75881659	.	T	C	.	.	MAF_USDA=1.639
NC_035081.1	75881664	.	C	G	.	.	MAF_INRAE=9.167;MAF_USDA=5.294
NC_035081.1	75881676	.	C	G	.	.	MAF_INRAE=4.167;MAF_USDA=2.941
NC_035081.1	75881681	.	G	A	.	.	MAF_USDA=12.353
NC_035081.1	75881692	.	T	C	.	.	MAF_USDA=22.024
NC_035081.1	75881707	.	A	G	.	.	MAF_INRAE=39.873;MAF_USDA=50.0
NC_035081.1	75881717	.	C	T	.	.	MAF_INRAE=9.167;MAF_USDA=2.083
NC_035081.1	75881760	.	A	C	.	.	MAF_INRAE=4.167;MAF_USDA=2.083
NC_035081.1	75881779	.	T	G	.	.	MAF_USDA=6.25
NC_035081.1	75881844	.	G	T	.	.	MAF_USDA=5.932
NC_035081.1	75881866	.	T	C	.	.	MAF_INRAE=10.833;MAF_USDA=27.381
NC_035081.1	75881924	.	T	C	.	.	MAF_INRAE=9.167;MAF_USDA=6.024
NC_035081.1	75881948	.	A	C	.	.	MAF_INRAE=15.789;MAF_USDA=2.5
NC_035081.1	75882040	.	A	T	.	.	MAF_INRAE=15.789;MAF_USDA=3.279
NC_035081.1	75882041	.	G	T	.	.	MAF_INRAE=9.167;MAF_USDA=4.706
NC_035081.1	75882049	.	T	C	.	.	MAF_INRAE=9.167;MAF_USDA=4.706
NC_035081.1	75882062	.	G	A	.	.	MAF_USDA=1.639
NC_035081.1	75882095	.	G	T	.	.	MAF_USDA=6.557
NC_035081.1	75882107	.	G	T	.	.	MAF_INRAE=15.823;MAF_USDA=33.529
NC_035081.1	75882129	.	C	T	.	.	MAF_INRAE=47.368;MAF_USDA=23.529
NC_035081.1	75882177	.	C	A	.	.	MAF_INRAE=33.333;MAF_USDA=15.882
NC_035081.1	75882235	.	C	A	.	.	MAF_INRAE=43.038;MAF_USDA=27.059
NC_035081.1	75882286	.	A	C	.	.	MAF_INRAE=6.667
NC_035081.1	75882310	.	A	G	.	.	MAF_INRAE=15.789;MAF_USDA=5.294
NC_035081.1	75882326	.	G	A	.	.	MAF_USDA=2.353
NC_035081.1	75882364	.	C	T	.	.	MAF_INRAE=1.667;MAF_USDA=1.639
NC_035081.1	75882446	.	C	T	.	.	MAF_USDA=2.459
NC_035081.1	75882477	.	C	T	.	.	MAF_USDA=3.279
NC_035081.1	75882478	.	G	A	.	.	MAF_USDA=29.167
NC_035081.1	75882495	.	C	T	.	.	MAF_INRAE=8.861;MAF_USDA=9.412
NC_035081.1	75882524	.	G	A	.	.	MAF_INRAE=43.038;MAF_USDA=24.706
NC_035081.1	75882547	.	C	T	.	.	MAF_USDA=1.639
NC_035081.1	75882569	.	C	G	.	.	MAF_USDA=2.459
NC_035081.1	75882603	.	C	T	.	.	MAF_INRAE=5.0;MAF_USDA=1.639
NC_035081.1	75882632	.	C	T	.	.	MAF_INRAE=8.861;MAF_USDA=15.882
NC_035081.1	75882654	.	G	C	.	.	MAF_INRAE=9.167
NC_035081.1	75882706	.	G	A	.	.	MAF_INRAE=43.038;MAF_USDA=25.294
NC_035081.1	75882722	.	T	C	.	.	MAF_INRAE=15.823;MAF_USDA=10.0
NC_035081.1	75882746	.	G	T	.	.	MAF_INRAE=8.861;MAF_USDA=10.0
NC_035081.1	75882828	.	G	A	.	.	MAF_INRAE=8.861;MAF_USDA=15.294
NC_035081.1	75882902	.	C	T	.	.	MAF_USDA=8.197
NC_035081.1	75883007	.	C	T	.	.	MAF_USDA=2.353
NC_035081.1	75883150	.	C	G	.	.	MAF_INRAE=48.101;MAF_USDA=41.176
NC_035081.1	75883161	.	T	G	.	.	MAF_USDA=12.295
NC_035081.1	75883162	.	G	A	.	.	MAF_USDA=13.115
NC_035081.1	75883165	.	C	T	.	.	MAF_INRAE=21.667;MAF_USDA=14.118
NC_035081.1	75883269	.	G	A	.	.	MAF_INRAE=43.038;MAF_USDA=24.706
NC_035081.1	75883287	.	A	T	.	.	MAF_INRAE=8.861;MAF_USDA=10.0
NC_035081.1	75883453	.	C	T	.	.	MAF_INRAE=6.667
NC_035081.1	75883454	.	G	T	.	.	MAF_USDA=1.639
NC_035081.1	75883675	.	G	A	.	.	MAF_INRAE=5.0
NC_035081.1	75883698	.	G	T	.	.	MAF_USDA=4.167
NC_035081.1	75883700	.	G	A	.	.	MAF_USDA=4.167
NC_035081.1	75883771	.	A	G	.	.	MAF_INRAE=15.823;MAF_USDA=41.765
NC_035081.1	75883775	.	C	G	.	.	MAF_INRAE=6.667
NC_035081.1	75883795	.	G	A	.	.	MAF_INRAE=21.667
NC_035081.1	75883808	.	T	A	.	.	MAF_USDA=1.639
NC_035081.1	75883828	.	CAAAAAT	CAAAAAA	.	.	MAF_USDA=6.818
NC_035081.1	75883889	.	C	A	.	.	MAF_INRAE=15.789;MAF_USDA=4.098
NC_035081.1	75884027	.	G	A	.	.	MAF_INRAE=43.038;MAF_USDA=25.294
NC_035081.1	75884036	.	T	G	.	.	MAF_INRAE=4.167;MAF_USDA=2.941
NC_035081.1	75884053	.	G	T	.	.	MAF_INRAE=43.038;MAF_USDA=24.706
NC_035081.1	75884109	.	T	A	.	.	MAF_INRAE=8.861;MAF_USDA=10.0
NC_035081.1	75884165	.	C	G	.	.	MAF_USDA=2.459
NC_035081.1	75884167	.	T	C	.	.	MAF_INRAE=21.667
NC_035081.1	75884186	.	A	T	.	.	MAF_USDA=3.279
NC_035081.1	75884207	.	T	A	.	.	MAF_USDA=11.176
NC_035081.1	75884213	.	G	A	.	.	MAF_INRAE=17.722;MAF_USDA=26.471
NC_035081.1	75884406	.	A	C	.	.	MAF_USDA=5.738
NC_035081.1	75884461	.	A	G	.	.	MAF_INRAE=1.667;MAF_USDA=1.639
NC_035081.1	75884473	.	G	A	.	.	MAF_INRAE=15.789;MAF_USDA=3.279
NC_035081.1	75884499	.	C	A	.	.	MAF_INRAE=5.0
NC_035081.1	75884514	.	C	A	.	.	MAF_INRAE=39.873;MAF_USDA=48.824
NC_035081.1	75884658	.	G	C	.	.	MAF_USDA=13.115
NC_035081.1	75884843	.	T	A	.	.	MAF_USDA=1.765
NC_035081.1	75884886	.	A	C	.	.	MAF_USDA=2.5
NC_035081.1	75884907	.	T	G	.	.	MAF_INRAE=7.595;MAF_USDA=9.524
NC_035081.1	75884945	.	A	G	.	.	MAF_USDA=4.098
NC_035081.1	75884973	.	A	G	.	.	MAF_INRAE=6.667;MAF_USDA=8.824
NC_035081.1	75884994	.	T	A	.	.	MAF_USDA=3.279
NC_035081.1	75885000	.	A	C	.	.	MAF_USDA=4.918
NC_035081.1	75885140	.	G	A	.	.	MAF_INRAE=6.667;MAF_USDA=9.412
NC_035081.1	75885185	.	T	A	.	.	MAF_USDA=1.639
NC_035081.1	75885187	.	T	G	.	.	MAF_USDA=1.639
NC_035081.1	75885212	.	C	G	.	.	MAF_USDA=3.279
NC_035081.1	75885213	.	C	A	.	.	MAF_USDA=2.459
NC_035081.1	75885309	.	C	T	.	.	MAF_USDA=2.353
NC_035081.1	75885347	.	C	G	.	.	MAF_INRAE=39.241;MAF_USDA=48.235
NC_035081.1	75885531	.	G	A	.	.	MAF_INRAE=39.241;MAF_USDA=48.824
NC_035081.1	75885643	.	G	A	.	.	MAF_USDA=1.765
NC_035081.1	75885855	.	T	C	.	.	MAF_USDA=2.353
NC_035081.1	75885885	.	G	A	.	.	MAF_INRAE=9.167
NC_035081.1	75885905	.	G	A	.	.	MAF_INRAE=5.0;MAF_USDA=1.639
NC_035081.1	75886003	.	C	T	.	.	MAF_INRAE=21.667;MAF_USDA=13.934
NC_035081.1	75886033	.	A	T	.	.	MAF_USDA=4.918
NC_035081.1	75886209	.	A	C	.	.	MAF_INRAE=21.667;MAF_USDA=13.934
NC_035081.1	75886241	.	G	T	.	.	MAF_INRAE=40.506;MAF_USDA=48.824
NC_035081.1	75886243	.	A	G	.	.	MAF_INRAE=48.333;MAF_USDA=48.824
NC_035081.1	75886301	.	C	G	.	.	MAF_INRAE=5.0
NC_035081.1	75886381	.	G	T	.	.	MAF_INRAE=39.241;MAF_USDA=48.235
NC_035081.1	75886450	.	C	T	.	.	MAF_USDA=2.459
NC_035081.1	75886514	.	T	G	.	.	MAF_INRAE=22.785;MAF_USDA=38.235
NC_035081.1	75886542	.	T	C	.	.	MAF_INRAE=15.789;MAF_USDA=6.471
NC_035081.1	75886548	.	G	A	.	.	MAF_USDA=2.459
NC_035081.1	75886578	.	T	C	.	.	MAF_USDA=2.353
NC_035081.1	75886580	.	G	A	.	.	MAF_USDA=2.459
NC_035081.1	75886598	.	C	T	.	.	MAF_USDA=18.235
NC_035081.1	75886599	.	G	A	.	.	MAF_USDA=1.639
NC_035081.1	75886627	.	G	A	.	.	MAF_USDA=1.639
NC_035081.1	75886761	.	T	A	.	.	MAF_USDA=2.459
NC_035081.1	75886800	.	T	C	.	.	MAF_INRAE=38.608;MAF_USDA=48.235
NC_035081.1	75886820	.	A	T	.	.	MAF_USDA=1.639
NC_035081.1	75886899	.	T	C	.	.	MAF_USDA=4.098
NC_035081.1	75886967	.	C	T	.	.	MAF_INRAE=7.5
NC_035081.1	75887034	.	T	C	.	.	MAF_INRAE=4.167;MAF_USDA=3.659
NC_035081.1	75887056	.	G	A	.	.	MAF_USDA=1.667
NC_035081.1	75887064	.	T	A	.	.	MAF_USDA=1.639
NC_035081.1	75887189	.	T	G	.	.	MAF_INRAE=6.667
NC_035081.1	75887215	.	T	G	.	.	MAF_USDA=4.918
NC_035081.1	75887239	.	T	C	.	.	MAF_USDA=1.639
NC_035081.1	75887255	.	C	A	.	.	MAF_INRAE=5.0;MAF_USDA=1.639
NC_035081.1	75887281	.	G	A	.	.	MAF_INRAE=22.5;MAF_USDA=13.115
NC_035081.1	75887347	.	T	G	.	.	MAF_USDA=2.459
NC_035081.1	75887359	.	A	T	.	.	MAF_USDA=2.459
NC_035081.1	75887368	.	T	G	.	.	MAF_USDA=1.639
NC_035081.1	75887371	.	C	T	.	.	MAF_INRAE=21.667;MAF_USDA=13.115
NC_035081.1	75887409	.	A	G	.	.	MAF_INRAE=39.241;MAF_USDA=48.235
NC_035081.1	75887411	.	T	C	.	.	MAF_INRAE=46.667;MAF_USDA=47.647
NC_035081.1	75887415	.	T	C	.	.	MAF_USDA=2.459
NC_035081.1	75887420	.	T	G	.	.	MAF_INRAE=39.241;MAF_USDA=48.824
NC_035081.1	75887436	.	A	C	.	.	MAF_USDA=29.167
NC_035081.1	75887500	.	T	C	.	.	MAF_INRAE=39.873;MAF_USDA=48.824
NC_035081.1	75887588	.	G	A	.	.	MAF_USDA=1.639
NC_035081.1	75887705	.	G	A	.	.	MAF_INRAE=15.789;MAF_USDA=4.098
NC_035081.1	75887757	.	G	A	.	.	MAF_USDA=3.279
NC_035081.1	75887763	.	G	C	.	.	MAF_USDA=1.639
NC_035081.1	75887821	.	G	A	.	.	MAF_INRAE=39.241;MAF_USDA=49.412
NC_035081.1	75887828	.	C	T	.	.	MAF_USDA=2.459
NC_035081.1	75887950	.	C	T	.	.	MAF_INRAE=11.667
NC_035081.1	75887958	.	C	T	.	.	MAF_USDA=2.459
NC_035081.1	75887960	.	T	A	.	.	MAF_INRAE=21.667;MAF_USDA=11.475
NC_035081.1	75887962	.	G	T	.	.	MAF_INRAE=21.667;MAF_USDA=11.475
NC_035081.1	75887996	.	A	G	.	.	MAF_USDA=3.279
NC_035081.1	75888080	.	T	G	.	.	MAF_INRAE=15.789;MAF_USDA=6.548
NC_035081.1	75888159	.	A	C	.	.	MAF_USDA=2.459
NC_035081.1	75888179	.	G	A	.	.	MAF_INRAE=9.167
NC_035081.1	75888224	.	A	G	.	.	MAF_USDA=3.279
NC_035081.1	75888262	.	G	A	.	.	MAF_INRAE=40.506;MAF_USDA=49.405
NC_035081.1	75888306	.	T	G	.	.	MAF_USDA=2.5
NC_035081.1	75888321	.	A	T	.	.	MAF_USDA=2.5
NC_035081.1	75888411	.	G	C	.	.	MAF_INRAE=40.506;MAF_USDA=48.235
NC_035081.1	75888427	.	C	T	.	.	MAF_INRAE=4.167;MAF_USDA=2.941
NC_035081.1	75888431	.	C	A	.	.	MAF_USDA=1.639
NC_035081.1	75888437	.	C	A	.	.	MAF_USDA=2.459
NC_035081.1	75888455	.	A	G	.	.	MAF_INRAE=41.772;MAF_USDA=37.5
NC_035081.1	75888520	.	C	T	.	.	MAF_USDA=45.181
NC_035081.1	75888569	.	T	G	.	.	MAF_USDA=8.696
NC_035081.1	75890000	.	G	A	.	.	MAF_INRAE=15.789;MAF_USDA=37.5
NC_035081.1	75890035	.	G	A	.	.	MAF_INRAE=18.421;MAF_USDA=42.683
NC_035081.1	75890082	.	T	C	.	.	MAF_INRAE=18.421;MAF_USDA=41.071
NC_035081.1	75891405	.	C	T	.	.	MAF_INRAE=6.667
NC_035081.1	75891495	.	C	T	.	.	MAF_INRAE=11.667
NC_035081.1	75891519	.	A	T	.	.	MAF_USDA=2.5
NC_035081.1	75891543	.	T	C	.	.	MAF_INRAE=15.789;MAF_USDA=7.143
NC_035081.1	75891555	.	T	C	.	.	MAF_USDA=12.5
NC_035081.1	75891689	.	A	G	.	.	MAF_USDA=12.295
NC_035081.1	75891754	.	G	A	.	.	MAF_USDA=1.639
NC_035081.1	75891812	.	G	A	.	.	MAF_USDA=1.639
NC_035081.1	75891870	.	T	G	.	.	MAF_USDA=2.353
NC_035081.1	75891912	.	A	G	.	.	MAF_USDA=2.381
NC_035081.1	75892202	.	G	A	.	.	MAF_INRAE=15.789;MAF_USDA=49.405
NC_035081.1	75892241	.	T	G	.	.	MAF_INRAE=15.789;MAF_USDA=47.024
NC_035081.1	75892401	.	G	A	.	.	MAF_USDA=11.017
NC_035081.1	75892407	.	T	G	.	.	MAF_USDA=33.333
NC_035081.1	75892481	.	G	A	.	.	MAF_USDA=1.724
NC_035081.1	75893193	.	C	T	.	.	MAF_USDA=3.333
NC_035081.1	75893233	.	C	A	.	.	MAF_USDA=1.667
NC_035081.1	75893243	.	T	G	.	.	MAF_USDA=6.548
NC_035081.1	75893305	.	G	A	.	.	MAF_USDA=2.5
NC_035081.1	75893322	.	T	C	.	.	MAF_INRAE=21.053;MAF_USDA=9.524
NC_035081.1	75893439	.	G	T	.	.	MAF_INRAE=8.861;MAF_USDA=10.119
NC_035081.1	75893638	.	G	A	.	.	MAF_USDA=28.395
NC_035081.1	75893712	.	C	T	.	.	MAF_USDA=41.875
NC_035081.1	75893722	.	C	T	.	.	MAF_USDA=13.75
NC_035081.1	75893836	.	G	A	.	.	MAF_USDA=1.695
NC_035081.1	75893854	.	T	A	.	.	MAF_USDA=37.654
NC_035081.1	75893932	.	C	T	.	.	MAF_INRAE=47.368;MAF_USDA=25.595
NC_035081.1	75894020	.	T	G	.	.	MAF_USDA=3.39
NC_035081.1	75894108	.	C	A	.	.	MAF_INRAE=15.789;MAF_USDA=46.429
NC_035081.1	75894109	.	G	T	.	.	MAF_USDA=2.5
NC_035081.1	75894126	.	C	T	.	.	MAF_USDA=2.5
NC_035081.1	75894160	.	C	T	.	.	MAF_USDA=3.333
NC_035081.1	75894295	.	G	A	.	.	MAF_USDA=4.217
NC_035081.1	75894413	.	T	C	.	.	MAF_USDA=2.5
NC_035081.1	75894454	.	A	G	.	.	MAF_INRAE=9.167;MAF_USDA=27.647
NC_035081.1	75894478	.	C	G	.	.	MAF_INRAE=4.167;MAF_USDA=3.529
NC_035081.1	75894571	.	C	T	.	.	MAF_USDA=2.459
NC_035081.1	75894629	.	G	T	.	.	MAF_USDA=1.639
NC_035081.1	75894831	.	G	A	.	.	MAF_INRAE=43.038;MAF_USDA=22.353
NC_035081.1	75894896	.	T	A	.	.	MAF_INRAE=39.241;MAF_USDA=49.412
NC_035081.1	75894905	.	A	T	.	.	MAF_INRAE=39.241;MAF_USDA=49.412
NC_035081.1	75894926	.	C	A	.	.	MAF_USDA=9.412
NC_035081.1	75895101	.	C	T	.	.	MAF_INRAE=39.241;MAF_USDA=49.412
NC_035081.1	75895181	.	T	A	.	.	MAF_USDA=2.459
NC_035081.1	75895334	.	A	C	.	.	MAF_INRAE=41.772;MAF_USDA=22.941
NC_035081.1	75895384	.	C	A	.	.	MAF_USDA=2.941
NC_035081.1	75895425	.	C	A	.	.	MAF_INRAE=15.789;MAF_USDA=8.197
NC_035081.1	75895491	.	C	T	.	.	MAF_INRAE=15.789;MAF_USDA=8.197
NC_035081.1	75895596	.	T	C	.	.	MAF_USDA=3.39
NC_035081.1	75896373	.	A	G	.	.	MAF_INRAE=10.0;MAF_USDA=27.059
NC_035081.1	75896383	.	A	G	.	.	MAF_USDA=1.639
NC_035081.1	75896428	.	T	C	.	.	MAF_INRAE=36.709;MAF_USDA=48.235
NC_035081.1	75896443	.	C	T	.	.	MAF_USDA=2.459
NC_035081.1	75896453	.	T	C	.	.	MAF_INRAE=37.342;MAF_USDA=48.824
NC_035081.1	75896460	.	C	G	.	.	MAF_INRAE=36.709;MAF_USDA=48.235
NC_035081.1	75896462	.	C	T	.	.	MAF_INRAE=43.333;MAF_USDA=48.235
NC_035081.1	75896498	.	A	G	.	.	MAF_INRAE=20.833;MAF_USDA=13.115
NC_035081.1	75896582	.	T	A	.	.	MAF_USDA=2.459
NC_035081.1	75896584	.	A	C	.	.	MAF_INRAE=36.076;MAF_USDA=48.824
NC_035081.1	75896593	.	T	C	.	.	MAF_INRAE=36.076;MAF_USDA=48.824
NC_035081.1	75896696	.	A	C	.	.	MAF_INRAE=5.833
NC_035081.1	75896755	.	A	T	.	.	MAF_INRAE=42.5;MAF_USDA=49.405
NC_035081.1	75896810	.	G	T	.	.	MAF_INRAE=15.789
NC_035081.1	75896868	.	A	C	.	.	MAF_USDA=41.667
NC_035081.1	75907161	.	T	C	.	.	MAF_INRAE=23.333
NC_035081.1	75907238	.	T	G	.	.	MAF_INRAE=7.5
NC_035081.1	75907365	.	G	T	.	.	MAF_USDA=35.417
NC_035081.1	75910512	.	T	C	.	.	MAF_USDA=30.435
NC_035081.1	75910678	.	A	C	.	.	MAF_INRAE=7.5
NC_035081.1	75910703	.	G	A	.	.	MAF_INRAE=1.667
NC_035081.1	75910725	.	A	C	.	.	MAF_INRAE=7.5
NC_035081.1	75910805	.	A	C	.	.	MAF_INRAE=3.333
NC_035081.1	75910914	.	T	C	.	.	MAF_INRAE=8.333
NC_035081.1	75910932	.	G	C	.	.	MAF_INRAE=6.667
NC_035081.1	75910942	.	C	T	.	.	MAF_INRAE=2.5
NC_035081.1	75910970	.	T	A	.	.	MAF_INRAE=4.167
NC_035081.1	75910986	.	G	T	.	.	MAF_INRAE=28.333
NC_035081.1	75910997	.	T	C	.	.	MAF_INRAE=5.833
NC_035081.1	75911072	.	T	G	.	.	MAF_INRAE=6.667
NC_035081.1	75911085	.	T	C	.	.	MAF_INRAE=5.833
NC_035081.1	75911099	.	C	T	.	.	MAF_INRAE=1.667
NC_035081.1	75911137	.	G	A	.	.	MAF_INRAE=7.5
NC_035081.1	75911311	.	T	C	.	.	MAF_INRAE=1.667
NC_035081.1	75911324	.	G	A	.	.	MAF_INRAE=2.5
NC_035081.1	75911326	.	G	C	.	.	MAF_INRAE=3.333
NC_035081.1	75911337	.	A	G	.	.	MAF_INRAE=4.167
NC_035081.1	75911363	.	C	T	.	.	MAF_INRAE=1.667
NC_035081.1	75911390	.	G	A	.	.	MAF_INRAE=20.833
NC_035081.1	75911615	.	C	T	.	.	MAF_INRAE=23.333
NC_035081.1	75911667	.	T	C	.	.	MAF_USDA=18.75
NC_035081.1	75911680	.	C	G	.	.	MAF_USDA=20.833
NC_035081.1	75912327	.	C	T	.	.	MAF_USDA=16.667
NC_035081.1	75912500	.	A	T	.	.	MAF_INRAE=5.833
NC_035081.1	75912675	.	A	C	.	.	MAF_INRAE=11.667
NC_035081.1	75912692	.	G	A	.	.	MAF_INRAE=4.167
NC_035081.1	75916480	.	A	G	.	.	MAF_INRAE=18.421;MAF_USDA=25.0
NC_035081.1	75916506	.	G	C	.	.	MAF_INRAE=2.5
NC_035081.1	75916574	.	G	C	.	.	MAF_INRAE=2.5
NC_035081.1	75916611	.	C	G	.	.	MAF_INRAE=9.167
NC_035081.1	75916627	.	T	C	.	.	MAF_INRAE=6.667
NC_035081.1	75916660	.	G	T	.	.	MAF_INRAE=8.333
NC_035081.1	75916682	.	C	T	.	.	MAF_INRAE=5.833
NC_035081.1	75916690	.	G	A	.	.	MAF_INRAE=6.667
NC_035081.1	75916701	.	G	T	.	.	MAF_INRAE=1.667
NC_035081.1	75916760	.	G	T	.	.	MAF_INRAE=19.167
NC_035081.1	75916768	.	G	C	.	.	MAF_INRAE=7.5
NC_035081.1	75916830	.	T	A	.	.	MAF_INRAE=5.833
NC_035081.1	75918520	.	T	G	.	.	MAF_INRAE=23.333
NC_035081.1	75918559	.	T	C	.	.	MAF_INRAE=3.333
NC_035081.1	75918604	.	T	C	.	.	MAF_USDA=8.333
NC_035081.1	75918622	.	T	G	.	.	MAF_USDA=8.333
NC_035081.1	75922678	.	A	G	.	.	MAF_INRAE=30.833;MAF_USDA=37.5
NC_035081.1	75922711	.	C	T	.	.	MAF_INRAE=1.667
NC_035081.1	75922712	.	G	A	.	.	MAF_INRAE=5.833
NC_035081.1	75922728	.	G	A	.	.	MAF_INRAE=3.333
NC_035081.1	75922794	.	TG	TT	.	.	MAF_USDA=37.5
NC_035081.1	75923652	.	T	G	.	.	MAF_INRAE=1.667
NC_035081.1	75923663	.	C	T	.	.	MAF_INRAE=5.833
NC_035081.1	75923688	.	T	A	.	.	MAF_INRAE=15.0
NC_035081.1	75923762	.	T	A	.	.	MAF_INRAE=1.667
NC_035081.1	75923770	.	A	C	.	.	MAF_INRAE=18.333
NC_035081.1	75923773	.	C	A	.	.	MAF_INRAE=1.667
NC_035081.1	75923779	.	T	G	.	.	MAF_INRAE=3.333
NC_035081.1	75923934	.	T	A	.	.	MAF_INRAE=2.5
NC_035081.1	75923949	.	A	T	.	.	MAF_INRAE=20.833
NC_035081.1	75923990	.	A	C	.	.	MAF_INRAE=10.833
NC_035081.1	75924004	.	T	C	.	.	MAF_INRAE=2.5
NC_035081.1	75924024	.	C	T	.	.	MAF_INRAE=9.167
NC_035081.1	75925580	.	G	T	.	.	MAF_INRAE=3.333
NC_035081.1	75928702	.	G	T	.	.	MAF_INRAE=2.5
NC_035081.1	75928914	.	C	A	.	.	MAF_INRAE=8.333
NC_035081.1	75928916	.	C	A	.	.	MAF_INRAE=2.5
NC_035081.1	75929000	.	C	T	.	.	MAF_USDA=14.583
NC_035081.1	75929003	.	T	C	.	.	MAF_INRAE=1.667
NC_035081.1	75929008	.	G	A	.	.	MAF_INRAE=4.167
NC_035081.1	75929045	.	T	C	.	.	MAF_INRAE=16.667;MAF_USDA=14.583
NC_035081.1	75929048	.	T	C	.	.	MAF_INRAE=4.167
NC_035081.1	75929058	.	G	T	.	.	MAF_INRAE=35.833
NC_035081.1	75929072	.	T	A	.	.	MAF_INRAE=50.0
NC_035081.1	75929898	.	G	T	.	.	MAF_INRAE=1.667
NC_035081.1	75929906	.	C	T	.	.	MAF_INRAE=9.167
NC_035081.1	75929932	.	G	T	.	.	MAF_INRAE=1.667
NC_035081.1	75929936	.	C	T	.	.	MAF_INRAE=4.167
NC_035081.1	75930006	.	A	G	.	.	MAF_INRAE=7.5;MAF_USDA=18.75
NC_035081.1	75930014	.	C	G	.	.	MAF_INRAE=3.333
NC_035081.1	75930023	.	T	C	.	.	MAF_INRAE=5.0
NC_035081.1	75930027	.	C	A	.	.	MAF_USDA=8.333
NC_035081.1	75930035	.	C	T	.	.	MAF_INRAE=15.833
NC_035081.1	75930067	.	A	G	.	.	MAF_USDA=14.583
NC_035081.1	75930248	.	G	C	.	.	MAF_USDA=29.167
NC_035081.1	75930261	.	T	C	.	.	MAF_INRAE=10.833
NC_035081.1	75930266	.	T	C	.	.	MAF_INRAE=3.333
NC_035081.1	75930270	.	C	G	.	.	MAF_INRAE=3.333
NC_035081.1	75930300	.	T	A	.	.	MAF_USDA=25.0
NC_035081.1	75930313	.	A	T	.	.	MAF_INRAE=25.0
NC_035081.1	75930325	.	G	T	.	.	MAF_INRAE=6.667
NC_035081.1	75930369	.	C	T	.	.	MAF_USDA=12.5
NC_035081.1	75934667	.	A	T	.	.	MAF_INRAE=5.833
NC_035081.1	75934691	.	T	G	.	.	MAF_INRAE=19.167
NC_035081.1	75934692	.	A	G	.	.	MAF_USDA=8.333
NC_035081.1	75934703	.	C	T	.	.	MAF_INRAE=13.333;MAF_USDA=18.75
NC_035081.1	75934730	.	T	A	.	.	MAF_INRAE=13.333;MAF_USDA=20.833
NC_035081.1	75934747	.	G	C	.	.	MAF_INRAE=4.167
NC_035081.1	75934758	.	G	A	.	.	MAF_INRAE=25.0
NC_035081.1	75934759	.	C	T	.	.	MAF_INRAE=25.0
NC_035081.1	75934764	.	C	T	.	.	MAF_INRAE=4.167
NC_035081.1	75934778	.	A	G	.	.	MAF_INRAE=2.5
NC_035081.1	75934785	.	A	T	.	.	MAF_INRAE=29.167
NC_035081.1	75934798	.	A	G	.	.	MAF_INRAE=5.0
NC_035081.1	75934840	.	C	T	.	.	MAF_INRAE=1.667
NC_035081.1	75934957	.	C	A	.	.	MAF_INRAE=5.0
NC_035081.1	75934969	.	T	A	.	.	MAF_INRAE=11.667
NC_035081.1	75934973	.	T	G	.	.	MAF_INRAE=39.167
NC_035081.1	75934984	.	G	C	.	.	MAF_INRAE=11.667
NC_035081.1	75934986	.	C	A	.	.	MAF_INRAE=13.333
NC_035081.1	75935101	.	G	A	.	.	MAF_INRAE=10.833
NC_035081.1	75935160	.	A	G	.	.	MAF_INRAE=3.333
NC_035081.1	75935177	.	A	G	.	.	MAF_INRAE=1.667
NC_035081.1	75935214	.	C	A	.	.	MAF_INRAE=2.5
NC_035081.1	75935219	.	C	T	.	.	MAF_INRAE=2.5
NC_035081.1	75935236	.	C	T	.	.	MAF_INRAE=7.5
NC_035081.1	75935257	.	C	T	.	.	MAF_INRAE=17.5
NC_035081.1	75935258	.	G	A	.	.	MAF_INRAE=25.0
NC_035081.1	75935259	.	T	A	.	.	MAF_INRAE=25.0
NC_035081.1	75935266	.	C	T	.	.	MAF_INRAE=25.0
NC_035081.1	75936496	.	T	A	.	.	MAF_USDA=31.25
NC_035081.1	75936560	.	G	T	.	.	MAF_INRAE=4.167
NC_035081.1	75951159	.	C	A	.	.	MAF_INRAE=2.632
NC_035081.1	75951251	.	G	C	.	.	MAF_INRAE=7.895
NC_035081.1	75952561	.	A	G	.	.	MAF_INRAE=1.667
NC_035081.1	75952589	.	G	A	.	.	MAF_INRAE=1.667
NC_035081.1	75952623	.	A	G	.	.	MAF_INRAE=6.667
NC_035081.1	75952649	.	T	G	.	.	MAF_INRAE=5.0
NC_035081.1	75952679	.	A	T	.	.	MAF_INRAE=4.167
NC_035081.1	75952715	.	C	T	.	.	MAF_INRAE=10.0
NC_035081.1	75952742	.	T	A	.	.	MAF_INRAE=6.667
NC_035081.1	75952936	.	C	A	.	.	MAF_INRAE=6.667
NC_035081.1	75952954	.	A	C	.	.	MAF_INRAE=4.167
NC_035081.1	75952960	.	T	A	.	.	MAF_INRAE=10.0
NC_035081.1	75952965	.	T	A	.	.	MAF_INRAE=29.167
NC_035081.1	75952970	.	T	A	.	.	MAF_INRAE=20.833;MAF_USDA=8.333
NC_035081.1	75953007	.	T	G	.	.	MAF_INRAE=19.167;MAF_USDA=8.333
NC_035081.1	75953047	.	C	T	.	.	MAF_INRAE=2.5
NC_035081.1	75953167	.	G	A	.	.	MAF_INRAE=3.333
NC_035081.1	75953463	.	T	A	.	.	MAF_INRAE=26.667
NC_035081.1	75953467	.	T	G	.	.	MAF_INRAE=4.167
NC_035081.1	75953493	.	G	T	.	.	MAF_INRAE=1.667
NC_035081.1	75953514	.	T	G	.	.	MAF_INRAE=4.167
NC_035081.1	75953515	.	T	C	.	.	MAF_INRAE=37.5
NC_035081.1	75962896	.	G	A	.	.	MAF_INRAE=15.789
NC_035081.1	75962933	.	A	C	.	.	MAF_INRAE=19.167
NC_035081.1	75962947	.	T	G	.	.	MAF_INRAE=44.737
NC_035081.1	75962967	.	G	A	.	.	MAF_INRAE=21.667
NC_035081.1	75962975	.	T	C	.	.	MAF_INRAE=27.848
NC_035081.1	75962983	.	C	T	.	.	MAF_INRAE=37.5
NC_035081.1	75972350	.	GT	GC	.	.	MAF_USDA=45.455
NC_035081.1	75972354	.	A	T	.	.	MAF_USDA=45.455
NC_035081.1	75973595	.	T	C	.	.	MAF_INRAE=1.667
NC_035081.1	75973631	.	C	A	.	.	MAF_INRAE=19.167
NC_035081.1	75973634	.	G	A	.	.	MAF_INRAE=5.833
NC_035081.1	75973652	.	A	G	.	.	MAF_INRAE=15.833
NC_035081.1	75973792	.	T	A	.	.	MAF_INRAE=2.5
NC_035081.1	75973795	.	A	G	.	.	MAF_INRAE=10.0
NC_035081.1	75973963	.	A	C	.	.	MAF_INRAE=14.167
NC_035081.1	75973972	.	T	A	.	.	MAF_INRAE=1.667
NC_035081.1	75992640	.	G	T	.	.	MAF_USDA=25.0
NC_035081.1	75992774	.	A	C	.	.	MAF_USDA=16.667
NC_035081.1	75993192	.	C	T	.	.	MAF_INRAE=4.167
NC_035081.1	75993200	.	G	A	.	.	MAF_INRAE=8.333
NC_035081.1	75993616	.	T	A	.	.	MAF_INRAE=2.5
NC_035081.1	75993629	.	A	C	.	.	MAF_INRAE=1.667
NC_035081.1	75994698	.	G	A	.	.	MAF_USDA=32.609
NC_035081.1	75994949	.	A	T	.	.	MAF_USDA=11.364
NC_035081.1	75994960	.	A	T	.	.	MAF_USDA=11.905
NC_035081.1	75997083	.	G	A	.	.	MAF_USDA=1.667
NC_035081.1	75997092	.	T	A	.	.	MAF_USDA=5.952
NC_035081.1	75997103	.	T	A	.	.	MAF_USDA=2.5
NC_035081.1	75997116	.	A	G	.	.	MAF_USDA=4.167
NC_035081.1	75997118	.	C	A	.	.	MAF_USDA=12.5
NC_035081.1	75997147	.	C	A	.	.	MAF_USDA=5.952
NC_035081.1	75997150	.	C	T	.	.	MAF_USDA=4.819
NC_035081.1	75997175	.	G	T	.	.	MAF_USDA=6.25
NC_035081.1	75997208	.	T	C	.	.	MAF_INRAE=2.5
NC_035081.1	75997220	.	A	G	.	.	MAF_USDA=10.417
NC_035081.1	75997232	.	G	A	.	.	MAF_USDA=6.25
NC_035081.1	75997413	.	C	T	.	.	MAF_INRAE=5.0;MAF_USDA=8.696
NC_035081.1	75997414	.	G	A	.	.	MAF_USDA=8.333
NC_035081.1	75997457	.	A	T	.	.	MAF_INRAE=48.333
NC_035081.1	75997467	.	T	A	.	.	MAF_INRAE=13.333
NC_035081.1	75997528	.	A	G	.	.	MAF_INRAE=45.833;MAF_USDA=38.554
NC_035081.1	75997540	.	T	A	.	.	MAF_INRAE=3.333
NC_035081.1	75997547	.	T	A	.	.	MAF_INRAE=14.167
NC_035081.1	75997550	.	A	G	.	.	MAF_INRAE=3.333;MAF_USDA=3.333
NC_035081.1	75997608	.	T	A	.	.	MAF_USDA=4.098
NC_035081.1	75997642	.	T	A	.	.	MAF_USDA=1.667
NC_035081.1	75997669	.	A	C	.	.	MAF_USDA=16.071
NC_035081.1	75997671	.	C	A	.	.	MAF_USDA=1.667
NC_035081.1	75997715	.	C	A	.	.	MAF_INRAE=2.5;MAF_USDA=9.167
NC_035081.1	75997717	.	A	G	.	.	MAF_USDA=6.667
NC_035081.1	75997727	.	A	C	.	.	MAF_USDA=27.083
NC_035081.1	75997736	.	C	A	.	.	MAF_USDA=11.017
NC_035081.1	75997756	.	G	A	.	.	MAF_USDA=21.739
NC_035081.1	75997765	.	T	G	.	.	MAF_USDA=26.087
NC_035081.1	75997987	.	G	T	.	.	MAF_USDA=17.391
NC_035081.1	75997988	.	A	G	.	.	MAF_USDA=17.391
NC_035081.1	75998016	.	GT	GC	.	.	MAF_USDA=32.609
NC_035081.1	75998017	.	T	C	.	.	MAF_USDA=14.754
NC_035081.1	75998126	.	C	T	.	.	MAF_USDA=6.522
NC_035081.1	75998152	.	A	G	.	.	MAF_INRAE=3.333;MAF_USDA=4.348
NC_035081.1	75998287	.	A	G	.	.	MAF_USDA=7.647
NC_035081.1	75998291	.	C	T	.	.	MAF_USDA=8.197
NC_035081.1	75998397	.	A	T	.	.	MAF_INRAE=31.667
NC_035081.1	75998405	.	A	C	.	.	MAF_USDA=5.738
NC_035081.1	75998422	.	T	A	.	.	MAF_INRAE=38.333
NC_035081.1	75998476	.	T	A	.	.	MAF_INRAE=40.0
NC_035081.1	75998480	.	T	C	.	.	MAF_INRAE=42.5
NC_035081.1	75998497	.	A	T	.	.	MAF_INRAE=10.0
NC_035081.1	75998513	.	A	T	.	.	MAF_INRAE=10.0
NC_035081.1	75998588	.	C	T	.	.	MAF_INRAE=40.0
NC_035081.1	75998600	.	G	T	.	.	MAF_INRAE=8.333;MAF_USDA=4.167
NC_035081.1	75998618	.	T	G	.	.	MAF_INRAE=32.5
NC_035081.1	75999026	.	C	G	.	.	MAF_USDA=4.167
NC_035081.1	75999466	.	G	A	.	.	MAF_USDA=1.667
NC_035081.1	75999579	.	C	T	.	.	MAF_INRAE=48.333
NC_035081.1	75999603	.	C	T	.	.	MAF_INRAE=30.0;MAF_USDA=4.167
NC_035081.1	75999659	.	C	A	.	.	MAF_INRAE=17.5;MAF_USDA=4.167
NC_035081.1	75999664	.	G	A	.	.	MAF_USDA=1.639
NC_035081.1	75999668	.	A	G	.	.	MAF_INRAE=4.167;MAF_USDA=4.918
NC_035081.1	75999687	.	G	A	.	.	MAF_USDA=4.098
NC_035081.1	75999740	.	C	T	.	.	MAF_USDA=10.0
NC_035081.1	75999772	.	G	A	.	.	MAF_USDA=8.929
NC_035081.1	75999791	.	C	T	.	.	MAF_USDA=8.333
NC_035081.1	75999801	.	G	A	.	.	MAF_USDA=5.932
NC_035081.1	75999802	.	A	C	.	.	MAF_USDA=15.254
NC_035081.1	75999814	.	C	T	.	.	MAF_INRAE=4.167;MAF_USDA=8.434
NC_035081.1	75999819	.	C	T	.	.	MAF_USDA=1.695
NC_035081.1	75999832	.	C	T	.	.	MAF_INRAE=5.0;MAF_USDA=7.738
NC_035081.1	75999852	.	A	T	.	.	MAF_INRAE=5.0;MAF_USDA=5.882
NC_035081.1	75999875	.	C	T	.	.	MAF_INRAE=5.0;MAF_USDA=6.548
NC_035081.1	75999886	.	C	T	.	.	MAF_INRAE=16.667;MAF_USDA=22.941
NC_035081.1	75999887	.	C	T	.	.	MAF_INRAE=16.667;MAF_USDA=18.033
NC_035081.1	75999893	.	C	A	.	.	MAF_INRAE=5.0;MAF_USDA=8.333
NC_035081.1	75999900	.	G	A	.	.	MAF_INRAE=4.167;MAF_USDA=5.882
NC_035081.1	75999905	.	T	C	.	.	MAF_INRAE=9.167
NC_035081.1	75999917	.	A	G	.	.	MAF_USDA=2.083
NC_035081.1	75999927	.	A	G	.	.	MAF_INRAE=5.0;MAF_USDA=14.583
NC_035081.1	75999938	.	C	T	.	.	MAF_INRAE=8.333
NC_035081.1	75999944	.	C	A	.	.	MAF_INRAE=33.333
NC_035081.1	76000005	.	C	T	.	.	MAF_USDA=16.102
NC_035081.1	76000011	.	A	T	.	.	MAF_USDA=6.098
NC_035081.1	76000017	.	C	T	.	.	MAF_USDA=1.695
NC_035081.1	76000416	.	T	C	.	.	MAF_USDA=12.712
NC_035081.1	76000417	.	A	G	.	.	MAF_USDA=16.102
NC_035081.1	76000534	.	G	A	.	.	MAF_USDA=2.459
NC_035081.1	76000540	.	C	T	.	.	MAF_USDA=1.639
NC_035081.1	76000565	.	C	T	.	.	MAF_USDA=2.459
NC_035081.1	76000579	.	C	T	.	.	MAF_INRAE=6.667
NC_035081.1	76000589	.	C	G	.	.	MAF_USDA=4.918
NC_035081.1	76000600	.	G	A	.	.	MAF_USDA=3.279
NC_035081.1	76000615	.	G	A	.	.	MAF_USDA=1.639
NC_035081.1	76000618	.	A	G	.	.	MAF_USDA=1.639
NC_035081.1	76000622	.	G	A	.	.	MAF_USDA=27.083
NC_035081.1	76000639	.	C	A	.	.	MAF_USDA=2.5
NC_035081.1	76000640	.	A	C	.	.	MAF_USDA=1.667
NC_035081.1	76000646	.	C	T	.	.	MAF_USDA=2.5
NC_035081.1	76000690	.	G	T	.	.	MAF_USDA=4.118
NC_035081.1	76000701	.	A	G	.	.	MAF_USDA=20.833
NC_035081.1	76000723	.	A	C	.	.	MAF_USDA=14.754
NC_035081.1	76000749	.	G	T	.	.	MAF_USDA=8.333
NC_035081.1	76000753	.	T	C	.	.	MAF_USDA=18.852
NC_035081.1	76000767	.	C	T	.	.	MAF_USDA=13.636
NC_035081.1	76000768	.	G	A	.	.	MAF_INRAE=5.0
NC_035081.1	76000769	.	G	T	.	.	MAF_USDA=3.279
NC_035081.1	76000783	.	C	G	.	.	MAF_INRAE=2.5
NC_035081.1	76000784	.	G	A	.	.	MAF_INRAE=45.833
NC_035081.1	76000874	.	G	A	.	.	MAF_INRAE=3.333
NC_035081.1	76000914	.	G	A	.	.	MAF_INRAE=7.5
NC_035081.1	76000946	.	A	G	.	.	MAF_INRAE=47.5
NC_035081.1	76000967	.	T	C	.	.	MAF_INRAE=43.333
NC_035081.1	76000975	.	T	C	.	.	MAF_INRAE=47.5
NC_035081.1	76000999	.	C	T	.	.	MAF_INRAE=4.167
NC_035081.1	76001026	.	A	C	.	.	MAF_USDA=20.0
NC_035081.1	76001027	.	C	T	.	.	MAF_USDA=20.0
NC_035081.1	76001072	.	C	T	.	.	MAF_INRAE=5.263;MAF_USDA=1.765
NC_035081.1	76001121	.	C	A	.	.	MAF_INRAE=4.167
NC_035081.1	76001155	.	T	G	.	.	MAF_INRAE=5.0
NC_035081.1	76001203	.	A	G	.	.	MAF_USDA=2.459
NC_035081.1	76001224	.	G	A	.	.	MAF_INRAE=2.632;MAF_USDA=29.167
NC_035081.1	76001229	.	C	A	.	.	MAF_INRAE=20.833
NC_035081.1	76010012	.	G	A	.	.	MAF_USDA=18.033
NC_035081.1	76010014	.	C	T	.	.	MAF_USDA=14.706
NC_035081.1	76010036	.	G	A	.	.	MAF_USDA=14.118
NC_035081.1	76010043	.	C	A	.	.	MAF_USDA=14.118
NC_035081.1	76010046	.	G	T	.	.	MAF_USDA=6.25
NC_035081.1	76010049	.	T	G	.	.	MAF_USDA=8.333
NC_035081.1	76010085	.	C	T	.	.	MAF_USDA=3.279
NC_035081.1	76010100	.	C	T	.	.	MAF_USDA=2.459
NC_035081.1	76010124	.	G	C	.	.	MAF_INRAE=11.392
NC_035081.1	76010136	.	G	T	.	.	MAF_USDA=16.393
NC_035081.1	76010273	.	G	A	.	.	MAF_INRAE=6.667
NC_035081.1	76010381	.	C	T	.	.	MAF_USDA=6.25
NC_035081.1	76010394	.	G	T	.	.	MAF_INRAE=2.5;MAF_USDA=4.918
NC_035081.1	76010461	.	G	T	.	.	MAF_USDA=3.279
NC_035081.1	76010462	.	G	A	.	.	MAF_USDA=3.279
NC_035081.1	76011223	.	C	A	.	.	MAF_INRAE=2.632
NC_035081.1	76011363	.	T	C	.	.	MAF_USDA=15.217
NC_035081.1	76011400	.	T	C	.	.	MAF_USDA=13.043
NC_035081.1	76017263	.	A	G	.	.	MAF_USDA=1.639
NC_035081.1	76017266	.	C	T	.	.	MAF_INRAE=14.167
NC_035081.1	76017276	.	A	C	.	.	MAF_INRAE=40.0
NC_035081.1	76017277	.	A	C	.	.	MAF_INRAE=2.5
NC_035081.1	76017286	.	C	T	.	.	MAF_INRAE=2.5;MAF_USDA=2.083
NC_035081.1	76017305	.	C	A	.	.	MAF_INRAE=9.167;MAF_USDA=2.083
NC_035081.1	76017309	.	A	G	.	.	MAF_INRAE=28.333
NC_035081.1	76017311	.	G	T	.	.	MAF_INRAE=11.667;MAF_USDA=10.588
NC_035081.1	76017319	.	C	T	.	.	MAF_INRAE=13.333;MAF_USDA=8.824
NC_035081.1	76017335	.	C	G	.	.	MAF_INRAE=28.333
NC_035081.1	76017337	.	T	G	.	.	MAF_USDA=2.459
NC_035081.1	76017339	.	G	A	.	.	MAF_INRAE=15.833;MAF_USDA=3.529
NC_035081.1	76017348	.	T	G	.	.	MAF_USDA=3.279
NC_035081.1	76017363	.	G	A	.	.	MAF_USDA=6.25
NC_035081.1	76017372	.	T	C	.	.	MAF_INRAE=22.785
NC_035081.1	76017378	.	A	G	.	.	MAF_INRAE=2.5;MAF_USDA=4.118
NC_035081.1	76017395	.	G	T	.	.	MAF_INRAE=23.418
NC_035081.1	76017399	.	A	G	.	.	MAF_INRAE=6.667
NC_035081.1	76017418	.	T	C	.	.	MAF_INRAE=36.667
NC_035081.1	76017466	.	G	A	.	.	MAF_INRAE=35.0
NC_035081.1	76017471	.	T	C	.	.	MAF_INRAE=2.5
NC_035081.1	76017476	.	T	C	.	.	MAF_INRAE=23.333
NC_035081.1	76017492	.	C	T	.	.	MAF_INRAE=31.667
NC_035081.1	76017667	.	C	T	.	.	MAF_INRAE=16.667
NC_035081.1	76017684	.	C	T	.	.	MAF_INRAE=2.5
NC_035081.1	76017701	.	T	C	.	.	MAF_INRAE=3.333
NC_035081.1	76017775	.	C	G	.	.	MAF_INRAE=1.667
NC_035081.1	76017790	.	C	A	.	.	MAF_INRAE=2.632
NC_035081.1	76017875	.	C	A	.	.	MAF_USDA=10.119
NC_035081.1	76017878	.	A	C	.	.	MAF_INRAE=6.667
NC_035081.1	76017892	.	C	A	.	.	MAF_USDA=6.557
NC_035081.1	76017993	.	A	G	.	.	MAF_USDA=4.167
NC_035081.1	76018003	.	C	T	.	.	MAF_INRAE=45.0
NC_035081.1	76018016	.	T	C	.	.	MAF_INRAE=45.0
NC_035081.1	76018032	.	G	A	.	.	MAF_INRAE=5.0
NC_035081.1	76018100	.	C	T	.	.	MAF_INRAE=6.667
NC_035081.1	76018108	.	G	C	.	.	MAF_INRAE=30.833
NC_035081.1	76018147	.	C	A	.	.	MAF_INRAE=40.833
NC_035081.1	76018217	.	G	A	.	.	MAF_USDA=5.738
NC_035081.1	76019143	.	C	T	.	.	MAF_INRAE=31.667
NC_035081.1	76019153	.	T	G	.	.	MAF_INRAE=8.333
NC_035081.1	76019362	.	C	T	.	.	MAF_USDA=10.417
NC_035081.1	76019594	.	T	G	.	.	MAF_INRAE=43.333
NC_035081.1	76019598	.	A	C	.	.	MAF_INRAE=7.5
NC_035081.1	76019645	.	A	T	.	.	MAF_USDA=8.333
NC_035081.1	76019751	.	C	A	.	.	MAF_USDA=35.417
NC_035081.1	76019766	.	C	T	.	.	MAF_USDA=10.119
NC_035081.1	76019803	.	G	A	.	.	MAF_USDA=8.333
NC_035081.1	76019823	.	G	A	.	.	MAF_USDA=5.882
NC_035081.1	76019867	.	A	T	.	.	MAF_USDA=16.471
NC_035081.1	76019902	.	G	A	.	.	MAF_USDA=5.294
NC_035081.1	76019949	.	T	A	.	.	MAF_USDA=16.667
NC_035081.1	76019956	.	T	C	.	.	MAF_USDA=8.333
NC_035081.1	76020164	.	T	G	.	.	MAF_USDA=6.557
NC_035081.1	76020186	.	C	A	.	.	MAF_USDA=5.294
NC_035081.1	76020205	.	A	T	.	.	MAF_INRAE=4.167
NC_035081.1	76020213	.	C	T	.	.	MAF_INRAE=4.167
NC_035081.1	76020380	.	T	A	.	.	MAF_INRAE=6.667
NC_035081.1	76020388	.	C	T	.	.	MAF_INRAE=16.667
NC_035081.1	76020437	.	T	C	.	.	MAF_INRAE=21.667
NC_035081.1	76020451	.	C	T	.	.	MAF_USDA=4.167
NC_035081.1	76020544	.	C	A	.	.	MAF_INRAE=34.167
NC_035081.1	76020569	.	A	C	.	.	MAF_INRAE=35.833
NC_035081.1	76020570	.	A	C	.	.	MAF_USDA=5.738
NC_035081.1	76020587	.	G	A	.	.	MAF_INRAE=42.5
NC_035081.1	76020603	.	C	T	.	.	MAF_USDA=5.738
NC_035081.1	76020632	.	T	G	.	.	MAF_INRAE=9.167
NC_035081.1	76020640	.	G	A	.	.	MAF_INRAE=33.333
NC_035081.1	76020646	.	C	T	.	.	MAF_USDA=4.098
NC_035081.1	76020653	.	G	T	.	.	MAF_USDA=12.5
NC_035081.1	76020655	.	C	T	.	.	MAF_INRAE=33.333
NC_035081.1	76020666	.	G	T	.	.	MAF_USDA=3.279
NC_035081.1	76020733	.	A	C	.	.	MAF_INRAE=26.667;MAF_USDA=22.917
NC_035081.1	76020734	.	C	A	.	.	MAF_INRAE=26.667;MAF_USDA=20.833
NC_035081.1	76020781	.	T	A	.	.	MAF_INRAE=36.667;MAF_USDA=29.167
NC_035081.1	76020785	.	G	A	.	.	MAF_INRAE=34.167
NC_035081.1	76020809	.	G	T	.	.	MAF_INRAE=34.167
NC_035081.1	76020817	.	T	C	.	.	MAF_INRAE=3.333
NC_035081.1	76020840	.	G	A	.	.	MAF_INRAE=7.5
NC_035081.1	76021047	.	C	A	.	.	MAF_USDA=12.5
NC_035081.1	76021056	.	T	C	.	.	MAF_USDA=8.333
NC_035081.1	76021111	.	C	G	.	.	MAF_USDA=1.639
NC_035081.1	76021134	.	C	A	.	.	MAF_INRAE=30.833
NC_035081.1	76021152	.	G	C	.	.	MAF_USDA=16.667
NC_035081.1	76021228	.	A	G	.	.	MAF_USDA=4.167
NC_035081.1	76021239	.	C	A	.	.	MAF_USDA=14.583
NC_035081.1	76021290	.	A	T	.	.	MAF_USDA=1.667
NC_035081.1	76021514	.	G	A	.	.	MAF_USDA=4.167
NC_035081.1	76021516	.	A	T	.	.	MAF_USDA=1.667
NC_035081.1	76021940	.	C	T	.	.	MAF_USDA=1.667
NC_035081.1	76021997	.	G	T	.	.	MAF_USDA=6.25
NC_035081.1	76022015	.	C	G	.	.	MAF_INRAE=9.167
NC_035081.1	76022016	.	C	T	.	.	MAF_INRAE=9.167
NC_035081.1	76022025	.	G	A	.	.	MAF_USDA=2.381
NC_035081.1	76022029	.	A	G	.	.	MAF_USDA=1.667
NC_035081.1	76022037	.	C	T	.	.	MAF_USDA=2.381
NC_035081.1	76022043	.	A	T	.	.	MAF_INRAE=10.0
NC_035081.1	76022087	.	C	T	.	.	MAF_INRAE=28.333
NC_035081.1	76022140	.	A	G	.	.	MAF_INRAE=10.833;MAF_USDA=4.819
NC_035081.1	76025700	.	C	T	.	.	MAF_USDA=12.5
NC_035081.1	76025701	.	C	A	.	.	MAF_USDA=10.417
NC_035081.1	76025760	.	C	T	.	.	MAF_USDA=25.0
NC_035081.1	76025761	.	C	A	.	.	MAF_USDA=25.0
NC_035081.1	76025772	.	A	T	.	.	MAF_USDA=27.083
NC_035081.1	76025780	.	T	C	.	.	MAF_USDA=45.833
NC_035081.1	76025781	.	A	C	.	.	MAF_USDA=41.667
NC_035081.1	76025843	.	T	A	.	.	MAF_USDA=14.583
NC_035081.1	76025865	.	G	T	.	.	MAF_USDA=6.522
NC_035081.1	76026039	.	T	A	.	.	MAF_USDA=13.636
NC_035081.1	76026066	.	G	A	.	.	MAF_USDA=4.545
NC_035081.1	76026078	.	C	A	.	.	MAF_USDA=2.273
NC_035081.1	76026496	.	T	G	.	.	MAF_USDA=10.656
NC_035081.1	76026510	.	G	A	.	.	MAF_USDA=1.765
NC_035081.1	76026537	.	C	T	.	.	MAF_INRAE=3.333
NC_035081.1	76026560	.	T	C	.	.	MAF_USDA=3.279
NC_035081.1	76026585	.	G	A	.	.	MAF_USDA=8.333
NC_035081.1	76026602	.	C	A	.	.	MAF_USDA=7.377
NC_035081.1	76026647	.	A	G	.	.	MAF_INRAE=22.5
NC_035081.1	76026701	.	A	G	.	.	MAF_INRAE=47.5
NC_035081.1	76026704	.	G	A	.	.	MAF_USDA=7.647
NC_035081.1	76026714	.	T	C	.	.	MAF_INRAE=37.5
NC_035081.1	76026715	.	G	A	.	.	MAF_USDA=9.412
NC_035081.1	76026716	.	G	T	.	.	MAF_USDA=4.098
NC_035081.1	76026735	.	G	A	.	.	MAF_INRAE=30.833
NC_035081.1	76026753	.	G	A	.	.	MAF_INRAE=8.333
NC_035081.1	76026755	.	G	T	.	.	MAF_INRAE=9.167
NC_035081.1	76026764	.	T	C	.	.	MAF_INRAE=22.785
NC_035081.1	76026813	.	C	G	.	.	MAF_INRAE=7.5
NC_035081.1	76026825	.	T	C	.	.	MAF_INRAE=49.167
NC_035081.1	76026854	.	T	A	.	.	MAF_USDA=6.25
NC_035081.1	76026934	.	G	C	.	.	MAF_USDA=1.639
NC_035081.1	76026936	.	G	A	.	.	MAF_USDA=4.098
NC_035081.1	76026953	.	A	T	.	.	MAF_USDA=10.417
NC_035081.1	76027005	.	C	T	.	.	MAF_USDA=25.0
NC_035081.1	76027035	.	C	G	.	.	MAF_USDA=14.583
NC_035081.1	76027438	.	G	A	.	.	MAF_USDA=6.25
NC_035081.1	76027469	.	G	T	.	.	MAF_USDA=8.333
NC_035081.1	76028242	.	C	T	.	.	MAF_USDA=8.696
NC_035081.1	76039652	.	C	G	.	.	MAF_INRAE=3.333
NC_035081.1	76039685	.	C	T	.	.	MAF_INRAE=13.333
NC_035081.1	76039689	.	C	T	.	.	MAF_USDA=2.083
NC_035081.1	76039707	.	A	C	.	.	MAF_USDA=6.557
NC_035081.1	76039714	.	C	G	.	.	MAF_INRAE=14.167
NC_035081.1	76039748	.	T	A	.	.	MAF_INRAE=41.667;MAF_USDA=2.459
NC_035081.1	76039778	.	G	A	.	.	MAF_USDA=8.333
NC_035081.1	76039859	.	T	C	.	.	MAF_INRAE=16.667
NC_035081.1	76039872	.	G	A	.	.	MAF_INRAE=2.632
NC_035081.1	76039894	.	A	T	.	.	MAF_INRAE=42.5
NC_035081.1	76039905	.	G	A	.	.	MAF_INRAE=20.0
NC_035081.1	76039931	.	C	T	.	.	MAF_INRAE=11.667
NC_035081.1	76040024	.	G	T	.	.	MAF_USDA=10.417
NC_035081.1	76040048	.	T	C	.	.	MAF_INRAE=1.667
NC_035081.1	76040059	.	C	T	.	.	MAF_INRAE=3.333
NC_035081.1	76040086	.	C	A	.	.	MAF_USDA=2.083
NC_035081.1	76041477	.	C	G	.	.	MAF_USDA=9.091
NC_035081.1	76041560	.	A	G	.	.	MAF_USDA=11.364
NC_035081.1	76041837	.	G	T	.	.	MAF_USDA=18.182
NC_035081.1	76042856	.	T	G	.	.	MAF_USDA=12.5
NC_035081.1	76042887	.	C	A	.	.	MAF_USDA=10.417
NC_035081.1	76042923	.	C	T	.	.	MAF_USDA=4.918
NC_035081.1	76042924	.	G	A	.	.	MAF_USDA=3.279
NC_035081.1	76042956	.	T	G	.	.	MAF_USDA=4.167
NC_035081.1	76051278	.	T	A	.	.	MAF_INRAE=33.333
NC_035081.1	76051285	.	T	A	.	.	MAF_INRAE=33.333
NC_035081.1	76051286	.	G	C	.	.	MAF_USDA=4.098
NC_035081.1	76051287	.	C	T	.	.	MAF_USDA=2.459
NC_035081.1	76051294	.	G	A	.	.	MAF_USDA=5.738
NC_035081.1	76051297	.	T	G	.	.	MAF_USDA=1.639
NC_035081.1	76051305	.	G	C	.	.	MAF_USDA=1.639
NC_035081.1	76051326	.	C	A	.	.	MAF_INRAE=26.667;MAF_USDA=17.059
NC_035081.1	76051369	.	G	T	.	.	MAF_USDA=4.118
NC_035081.1	76051382	.	G	A	.	.	MAF_USDA=9.836
NC_035081.1	76051383	.	T	C	.	.	MAF_INRAE=27.5
NC_035081.1	76051408	.	C	A	.	.	MAF_INRAE=47.5
NC_035081.1	76051418	.	G	A	.	.	MAF_INRAE=3.333
NC_035081.1	76051441	.	C	A	.	.	MAF_INRAE=24.167;MAF_USDA=9.016
NC_035081.1	76051446	.	T	G	.	.	MAF_USDA=5.882
NC_035081.1	76051457	.	A	C	.	.	MAF_USDA=6.25
NC_035081.1	76051516	.	G	T	.	.	MAF_USDA=8.333
NC_035081.1	76051531	.	C	T	.	.	MAF_USDA=4.918
NC_035081.1	76051547	.	A	C	.	.	MAF_USDA=7.647
NC_035081.1	76051549	.	G	C	.	.	MAF_USDA=10.656
NC_035081.1	76051552	.	C	A	.	.	MAF_USDA=5.882
NC_035081.1	76051554	.	A	T	.	.	MAF_USDA=11.765
NC_035081.1	76051557	.	C	G	.	.	MAF_USDA=11.176
NC_035081.1	76051584	.	T	A	.	.	MAF_USDA=2.083
NC_035081.1	76051592	.	T	C	.	.	MAF_USDA=27.083
NC_035081.1	76051609	.	C	A	.	.	MAF_USDA=8.333
NC_035081.1	76051713	.	T	A	.	.	MAF_INRAE=3.333
NC_035081.1	76051760	.	T	C	.	.	MAF_USDA=2.083
NC_035081.1	76051761	.	A	C	.	.	MAF_USDA=2.083
NC_035081.1	76051811	.	A	C	.	.	MAF_USDA=4.167
NC_035081.1	76051814	.	G	T	.	.	MAF_USDA=10.417
NC_035081.1	76051824	.	G	A	.	.	MAF_USDA=10.417
NC_035081.1	76051855	.	C	T	.	.	MAF_USDA=50.0
NC_035081.1	76051861	.	T	A	.	.	MAF_USDA=41.667
NC_035081.1	76051862	.	G	T	.	.	MAF_USDA=41.667
NC_035081.1	76051872	.	C	T	.	.	MAF_USDA=35.417
NC_035081.1	76051880	.	C	A	.	.	MAF_USDA=8.333
NC_035081.1	76051926	.	T	C	.	.	MAF_USDA=8.333
NC_035081.1	76051958	.	C	A	.	.	MAF_USDA=2.459
NC_035081.1	76051960	.	A	C	.	.	MAF_USDA=4.918
NC_035081.1	76052004	.	T	G	.	.	MAF_INRAE=4.167
NC_035081.1	76052015	.	G	C	.	.	MAF_USDA=9.836
NC_035081.1	76052021	.	C	A	.	.	MAF_USDA=4.098
NC_035081.1	76052040	.	T	C	.	.	MAF_USDA=37.5
NC_035081.1	76052042	.	G	C	.	.	MAF_USDA=1.639
NC_035081.1	76052246	.	GGC	GGG	.	.	MAF_USDA=8.333
NC_035081.1	76052248	.	C	G	.	.	MAF_USDA=5.0
NC_035081.1	76052262	.	G	A	.	.	MAF_INRAE=15.833
NC_035081.1	76052287	.	G	A	.	.	MAF_USDA=4.706
NC_035081.1	76052315	.	C	T	.	.	MAF_USDA=1.639
NC_035081.1	76052335	.	G	T	.	.	MAF_USDA=6.471
NC_035081.1	76052354	.	G	A	.	.	MAF_USDA=4.706
NC_035081.1	76052372	.	G	T	.	.	MAF_USDA=4.918
NC_035081.1	76052377	.	C	T	.	.	MAF_INRAE=6.667
NC_035081.1	76052409	.	C	T	.	.	MAF_INRAE=25.833
NC_035081.1	76052502	.	T	C	.	.	MAF_USDA=2.542
NC_035081.1	76052515	.	G	A	.	.	MAF_USDA=2.586
NC_035081.1	76052520	.	G	T	.	.	MAF_USDA=1.724
NC_035081.1	76052523	.	C	T	.	.	MAF_INRAE=13.333
NC_035081.1	76052537	.	G	A	.	.	MAF_INRAE=12.5
NC_035081.1	76052686	.	C	T	.	.	MAF_INRAE=28.333
NC_035081.1	76052696	.	T	C	.	.	MAF_INRAE=10.0
NC_035081.1	76052761	.	C	T	.	.	MAF_INRAE=18.333
NC_035081.1	76052849	.	G	A	.	.	MAF_INRAE=15.0;MAF_USDA=10.656
NC_035081.1	76053137	.	G	T	.	.	MAF_USDA=4.31
NC_035081.1	76053166	.	G	T	.	.	MAF_INRAE=35.0;MAF_USDA=24.576
NC_035081.1	76053176	.	G	T	.	.	MAF_INRAE=49.167;MAF_USDA=34.746
NC_035081.1	76053186	.	G	T	.	.	MAF_USDA=1.695
NC_035081.1	76053200	.	A	G	.	.	MAF_USDA=3.39
NC_035081.1	76053245	.	A	T	.	.	MAF_INRAE=13.333
NC_035081.1	76054884	.	A	T	.	.	MAF_USDA=13.043
NC_035081.1	76054961	.	C	T	.	.	MAF_USDA=10.714
NC_035081.1	76055024	.	G	T	.	.	MAF_USDA=4.098
NC_035081.1	76055037	.	C	A	.	.	MAF_USDA=9.412
NC_035081.1	76055042	.	T	C	.	.	MAF_USDA=8.333
NC_035081.1	76055059	.	T	G	.	.	MAF_USDA=6.25
NC_035081.1	76055068	.	A	G	.	.	MAF_USDA=3.571
NC_035081.1	76055073	.	C	T	.	.	MAF_INRAE=2.632
NC_035081.1	76055077	.	G	A	.	.	MAF_USDA=1.667
NC_035081.1	76055092	.	G	A	.	.	MAF_USDA=6.557
NC_035081.1	76055097	.	A	G	.	.	MAF_USDA=7.377
NC_035081.1	76055105	.	T	G	.	.	MAF_USDA=4.098
NC_035081.1	76055111	.	A	T	.	.	MAF_USDA=4.098
NC_035081.1	76055122	.	G	C	.	.	MAF_INRAE=2.632
NC_035081.1	76055149	.	G	A	.	.	MAF_INRAE=2.632
NC_035081.1	76055208	.	T	C	.	.	MAF_USDA=2.5
NC_035081.1	76055266	.	G	A	.	.	MAF_USDA=12.5
NC_035081.1	76055270	.	A	T	.	.	MAF_USDA=2.941
NC_035081.1	76055426	.	A	T	.	.	MAF_USDA=6.557
NC_035081.1	76055444	.	G	T	.	.	MAF_USDA=3.279
NC_035081.1	76055457	.	C	G	.	.	MAF_USDA=2.459
NC_035081.1	76055520	.	T	A	.	.	MAF_USDA=1.639
NC_035081.1	76055538	.	G	T	.	.	MAF_USDA=8.333
NC_035081.1	76055539	.	T	G	.	.	MAF_USDA=9.412
NC_035081.1	76055566	.	G	T	.	.	MAF_USDA=5.0
NC_035081.1	76055573	.	C	T	.	.	MAF_USDA=20.833
NC_035081.1	76067299	.	A	C	.	.	MAF_USDA=2.083
NC_035081.1	76067314	.	C	T	.	.	MAF_USDA=14.583
NC_035081.1	76067478	.	T	C	.	.	MAF_USDA=16.667
NC_035081.1	76067526	.	T	G	.	.	MAF_USDA=2.459
NC_035081.1	76067528	.	A	C	.	.	MAF_INRAE=3.797;MAF_USDA=1.639
NC_035081.1	76067531	.	A	G	.	.	MAF_USDA=10.588
NC_035081.1	76067679	.	G	A	.	.	MAF_INRAE=2.632;MAF_USDA=4.098
NC_035081.1	76067745	.	C	T	.	.	MAF_USDA=1.639
NC_035081.1	76067749	.	C	T	.	.	MAF_USDA=14.583
NC_035081.1	76067820	.	T	A	.	.	MAF_USDA=11.176
NC_035081.1	76067934	.	G	A	.	.	MAF_USDA=6.25
NC_035081.1	76068050	.	C	G	.	.	MAF_USDA=8.696
NC_035081.1	76068242	.	G	T	.	.	MAF_USDA=41.667
NC_035081.1	76079721	.	C	A	.	.	MAF_USDA=47.917
NC_035081.1	76079792	.	T	G	.	.	MAF_INRAE=5.833
NC_035081.1	76079803	.	G	A	.	.	MAF_INRAE=3.333
NC_035081.1	76079823	.	T	G	.	.	MAF_INRAE=23.333
NC_035081.1	76079834	.	G	A	.	.	MAF_INRAE=3.333
NC_035081.1	76079852	.	T	A	.	.	MAF_INRAE=37.5
NC_035081.1	76079878	.	T	A	.	.	MAF_INRAE=14.167
NC_035081.1	76079880	.	A	G	.	.	MAF_INRAE=2.5
NC_035081.1	76079903	.	G	A	.	.	MAF_INRAE=12.5
NC_035081.1	76079912	.	A	G	.	.	MAF_INRAE=16.667
NC_035081.1	76080037	.	G	A	.	.	MAF_INRAE=1.667
NC_035081.1	76080134	.	T	C	.	.	MAF_INRAE=25.833
NC_035081.1	76080161	.	C	T	.	.	MAF_INRAE=15.0
NC_035081.1	76080203	.	G	T	.	.	MAF_INRAE=1.667
NC_035081.1	76084209	.	C	T	.	.	MAF_INRAE=3.333
NC_035081.1	76084235	.	G	C	.	.	MAF_INRAE=7.5
NC_035081.1	76084277	.	T	G	.	.	MAF_INRAE=5.0
NC_035081.1	76084314	.	C	A	.	.	MAF_INRAE=5.833
NC_035081.1	76084319	.	T	A	.	.	MAF_INRAE=5.0
NC_035081.1	76084483	.	C	T	.	.	MAF_USDA=50.0
NC_035081.1	76084495	.	C	A	.	.	MAF_INRAE=7.5
NC_035081.1	76084518	.	A	G	.	.	MAF_INRAE=11.667
NC_035081.1	76084570	.	T	A	.	.	MAF_INRAE=9.167
NC_035081.1	76084606	.	A	C	.	.	MAF_INRAE=3.333
NC_035081.1	76084607	.	G	A	.	.	MAF_INRAE=2.5
NC_035081.1	76085133	.	G	A	.	.	MAF_INRAE=4.167
NC_035081.1	76085393	.	G	C	.	.	MAF_INRAE=3.333
NC_035081.1	76085394	.	A	C	.	.	MAF_INRAE=5.0
NC_035081.1	76085422	.	G	T	.	.	MAF_INRAE=10.0
NC_035081.1	76086018	.	T	A	.	.	MAF_INRAE=20.0
NC_035081.1	76086031	.	T	C	.	.	MAF_INRAE=11.667
NC_035081.1	76086043	.	A	T	.	.	MAF_INRAE=5.0
NC_035081.1	76086072	.	G	A	.	.	MAF_INRAE=12.5
NC_035081.1	76086082	.	T	G	.	.	MAF_INRAE=31.667
NC_035081.1	76086094	.	A	C	.	.	MAF_INRAE=22.5
NC_035081.1	76086122	.	G	A	.	.	MAF_INRAE=44.167
NC_035081.1	76086179	.	C	T	.	.	MAF_INRAE=1.667
NC_035081.1	76086204	.	T	C	.	.	MAF_INRAE=4.167
NC_035081.1	76086225	.	A	C	.	.	MAF_INRAE=27.5
NC_035081.1	76086295	.	A	T	.	.	MAF_INRAE=9.167
NC_035081.1	76086337	.	T	G	.	.	MAF_INRAE=44.167
NC_035081.1	76086445	.	G	A	.	.	MAF_INRAE=2.5
NC_035081.1	76086565	.	G	A	.	.	MAF_INRAE=2.5
NC_035081.1	76086570	.	C	T	.	.	MAF_INRAE=17.5
NC_035081.1	76086577	.	T	C	.	.	MAF_INRAE=14.167
NC_035081.1	76095764	.	C	A	.	.	MAF_INRAE=7.5
NC_035081.1	76096315	.	G	T	.	.	MAF_USDA=22.917
NC_035081.1	76108478	.	A	C	.	.	MAF_INRAE=1.667
NC_035081.1	76108516	.	T	A	.	.	MAF_INRAE=13.333
NC_035081.1	76109164	.	G	A	.	.	MAF_INRAE=24.167
NC_035081.1	76109237	.	G	C	.	.	MAF_INRAE=21.667
NC_035081.1	76109241	.	G	A	.	.	MAF_INRAE=21.667;MAF_USDA=30.435
NC_035081.1	76109254	.	A	T	.	.	MAF_USDA=17.391
NC_035081.1	76109299	.	A	T	.	.	MAF_INRAE=8.333;MAF_USDA=27.083
NC_035081.1	76109318	.	T	A	.	.	MAF_INRAE=44.167
NC_035081.1	76109340	.	C	A	.	.	MAF_INRAE=5.0
NC_035081.1	76109433	.	G	A	.	.	MAF_INRAE=40.0
NC_035081.1	76109744	.	C	A	.	.	MAF_INRAE=1.667
NC_035081.1	76109816	.	G	A	.	.	MAF_INRAE=9.167
NC_035081.1	76109844	.	G	T	.	.	MAF_INRAE=23.333
NC_035081.1	76109853	.	T	C	.	.	MAF_INRAE=19.167
NC_035081.1	76118065	.	A	G	.	.	MAF_INRAE=1.667
NC_035081.1	76118077	.	C	G	.	.	MAF_INRAE=14.167
NC_035081.1	76118099	.	G	T	.	.	MAF_INRAE=41.667
NC_035081.1	76118103	.	C	A	.	.	MAF_INRAE=25.833
NC_035081.1	76118611	.	G	T	.	.	MAF_INRAE=1.667
NC_035081.1	76118699	.	T	C	.	.	MAF_INRAE=7.5
NC_035081.1	76127609	.	T	G	.	.	MAF_INRAE=9.167
NC_035081.1	76127641	.	G	A	.	.	MAF_INRAE=16.667
NC_035081.1	76127921	.	G	T	.	.	MAF_INRAE=1.667
NC_035081.1	76131147	.	C	A	.	.	MAF_USDA=25.0
NC_035081.1	76131217	.	T	A	.	.	MAF_INRAE=2.632
NC_035081.1	76131264	.	G	A	.	.	MAF_USDA=16.667
NC_035081.1	76131360	.	C	T	.	.	MAF_INRAE=2.632
NC_035081.1	76131508	.	C	T	.	.	MAF_USDA=22.917
NC_035081.1	76131522	.	G	T	.	.	MAF_USDA=9.836
NC_035081.1	76131545	.	T	C	.	.	MAF_USDA=28.333
NC_035081.1	76131547	.	A	T	.	.	MAF_USDA=1.667
NC_035081.1	76131627	.	A	C	.	.	MAF_USDA=22.917
NC_035081.1	76131662	.	G	A	.	.	MAF_USDA=10.0
NC_035081.1	76131670	.	C	T	.	.	MAF_USDA=9.167
NC_035081.1	76131674	.	G	A	.	.	MAF_USDA=20.833
NC_035081.1	76137490	.	G	A	.	.	MAF_USDA=8.696
NC_035081.1	76137581	.	C	A	.	.	MAF_USDA=16.667
NC_035081.1	76139550	.	T	C	.	.	MAF_INRAE=41.772;MAF_USDA=49.412
NC_035081.1	76139588	.	G	T	.	.	MAF_INRAE=39.241;MAF_USDA=48.235
NC_035081.1	76139652	.	C	T	.	.	MAF_INRAE=36.709;MAF_USDA=30.588
NC_035081.1	76139656	.	C	T	.	.	MAF_INRAE=9.167;MAF_USDA=27.647
NC_035081.1	76139659	.	G	T	.	.	MAF_USDA=1.639
NC_035081.1	76139796	.	A	G	.	.	MAF_INRAE=23.418;MAF_USDA=12.941
NC_035081.1	76140006	.	A	G	.	.	MAF_INRAE=39.241;MAF_USDA=50.0
NC_035081.1	76140242	.	C	T	.	.	MAF_INRAE=15.789;MAF_USDA=2.459
NC_035081.1	76140347	.	G	T	.	.	MAF_INRAE=9.167
NC_035081.1	76140393	.	C	T	.	.	MAF_INRAE=8.861;MAF_USDA=11.176
NC_035081.1	76140463	.	A	C	.	.	MAF_USDA=4.918
NC_035081.1	76140476	.	C	T	.	.	MAF_USDA=1.639
NC_035081.1	76140590	.	C	T	.	.	MAF_INRAE=30.38;MAF_USDA=28.235
NC_035081.1	76140625	.	G	C	.	.	MAF_USDA=4.098
NC_035081.1	76140793	.	T	C	.	.	MAF_INRAE=21.667
NC_035081.1	76140825	.	T	A	.	.	MAF_USDA=4.918
NC_035081.1	76140835	.	G	A	.	.	MAF_USDA=2.459
NC_035081.1	76140844	.	C	A	.	.	MAF_INRAE=4.167;MAF_USDA=2.941
NC_035081.1	76140936	.	G	T	.	.	MAF_USDA=1.639
NC_035081.1	76140957	.	C	T	.	.	MAF_INRAE=23.418;MAF_USDA=20.588
NC_035081.1	76141004	.	C	T	.	.	MAF_USDA=1.639
NC_035081.1	76141009	.	A	G	.	.	MAF_INRAE=39.241;MAF_USDA=48.824
NC_035081.1	76141100	.	T	A	.	.	MAF_INRAE=22.785;MAF_USDA=48.235
NC_035081.1	76141101	.	A	C	.	.	MAF_INRAE=25.0;MAF_USDA=48.235
NC_035081.1	76141246	.	A	T	.	.	MAF_USDA=9.836
NC_035081.1	76141361	.	G	T	.	.	MAF_INRAE=38.608;MAF_USDA=48.824
NC_035081.1	76141375	.	T	A	.	.	MAF_INRAE=15.789;MAF_USDA=2.459
NC_035081.1	76141408	.	T	G	.	.	MAF_INRAE=15.789
NC_035081.1	76141432	.	G	A	.	.	MAF_USDA=1.639
NC_035081.1	76141452	.	G	A	.	.	MAF_USDA=1.639
NC_035081.1	76141456	.	T	A	.	.	MAF_INRAE=22.785;MAF_USDA=18.824
NC_035081.1	76141489	.	C	T	.	.	MAF_INRAE=9.167
NC_035081.1	76141491	.	G	A	.	.	MAF_USDA=1.639
NC_035081.1	76141562	.	G	A	.	.	MAF_INRAE=15.823;MAF_USDA=35.294
NC_035081.1	76141601	.	A	T	.	.	MAF_INRAE=39.873;MAF_USDA=49.412
NC_035081.1	76141638	.	T	G	.	.	MAF_INRAE=5.0
NC_035081.1	76141834	.	A	C	.	.	MAF_INRAE=21.667
NC_035081.1	76141872	.	C	T	.	.	MAF_INRAE=23.418;MAF_USDA=19.412
NC_035081.1	76141885	.	C	A	.	.	MAF_INRAE=43.671;MAF_USDA=47.059
NC_035081.1	76141920	.	C	T	.	.	MAF_INRAE=4.167;MAF_USDA=3.529
NC_035081.1	76141955	.	T	C	.	.	MAF_INRAE=38.608;MAF_USDA=49.412
NC_035081.1	76142036	.	T	G	.	.	MAF_USDA=4.098
NC_035081.1	76142118	.	G	A	.	.	MAF_INRAE=38.608;MAF_USDA=50.0
NC_035081.1	76142132	.	C	T	.	.	MAF_INRAE=37.342;MAF_USDA=29.412
NC_035081.1	76142173	.	T	C	.	.	MAF_INRAE=39.873;MAF_USDA=49.412
NC_035081.1	76142423	.	C	T	.	.	MAF_INRAE=39.241;MAF_USDA=49.412
NC_035081.1	76142425	.	G	A	.	.	MAF_USDA=1.639
NC_035081.1	76142451	.	T	A	.	.	MAF_USDA=1.639
NC_035081.1	76142541	.	C	G	.	.	MAF_INRAE=39.241;MAF_USDA=49.412
NC_035081.1	76142571	.	G	A	.	.	MAF_INRAE=7.595;MAF_USDA=29.167
NC_035081.1	76142595	.	A	C	.	.	MAF_USDA=1.639
NC_035081.1	76142617	.	A	C	.	.	MAF_INRAE=37.342;MAF_USDA=28.235
NC_035081.1	76142717	.	T	C	.	.	MAF_USDA=1.639
NC_035081.1	76142726	.	T	C	.	.	MAF_INRAE=15.789;MAF_USDA=48.193
NC_035081.1	76142781	.	G	T	.	.	MAF_INRAE=10.833;MAF_USDA=5.294
NC_035081.1	76143040	.	A	G	.	.	MAF_INRAE=37.342;MAF_USDA=28.824
NC_035081.1	76143072	.	T	G	.	.	MAF_INRAE=7.595;MAF_USDA=6.557
NC_035081.1	76143092	.	C	T	.	.	MAF_INRAE=22.785;MAF_USDA=21.176
NC_035081.1	76143110	.	A	C	.	.	MAF_USDA=3.279
NC_035081.1	76143195	.	T	G	.	.	MAF_INRAE=15.789;MAF_USDA=4.098
NC_035081.1	76143204	.	C	A	.	.	MAF_USDA=2.459
NC_035081.1	76143222	.	C	T	.	.	MAF_INRAE=15.789;MAF_USDA=4.098
NC_035081.1	76143514	.	C	G	.	.	MAF_INRAE=23.418;MAF_USDA=20.0
NC_035081.1	76143560	.	A	T	.	.	MAF_INRAE=39.241;MAF_USDA=50.0
NC_035081.1	76143585	.	T	A	.	.	MAF_INRAE=23.418;MAF_USDA=19.412
NC_035081.1	76143591	.	C	G	.	.	MAF_USDA=6.25
NC_035081.1	76143680	.	G	A	.	.	MAF_USDA=2.941
NC_035081.1	76143687	.	G	A	.	.	MAF_USDA=4.167
NC_035081.1	76143713	.	T	G	.	.	MAF_USDA=1.639
NC_035081.1	76143740	.	A	C	.	.	MAF_INRAE=48.333;MAF_USDA=49.412
NC_035081.1	76143744	.	A	G	.	.	MAF_INRAE=48.333;MAF_USDA=48.824
NC_035081.1	76143867	.	T	A	.	.	MAF_INRAE=18.333;MAF_USDA=21.176
NC_035081.1	76143899	.	G	T	.	.	MAF_INRAE=48.333;MAF_USDA=47.059
NC_035081.1	76143901	.	C	G	.	.	MAF_USDA=1.639
NC_035081.1	76143913	.	G	A	.	.	MAF_USDA=3.279
NC_035081.1	76143967	.	G	C	.	.	MAF_USDA=1.639
NC_035081.1	76143968	.	T	C	.	.	MAF_INRAE=30.0;MAF_USDA=28.235
NC_035081.1	76144006	.	T	C	.	.	MAF_USDA=6.25
NC_035081.1	76144030	.	G	A	.	.	MAF_INRAE=15.789;MAF_USDA=2.5
NC_035081.1	76144038	.	C	T	.	.	MAF_INRAE=8.228;MAF_USDA=5.357
NC_035081.1	76144074	.	G	A	.	.	MAF_INRAE=48.333;MAF_USDA=48.214
NC_035081.1	76144087	.	C	T	.	.	MAF_USDA=1.667
NC_035081.1	76144112	.	A	G	.	.	MAF_USDA=1.807
NC_035081.1	76144113	.	G	A	.	.	MAF_INRAE=10.0;MAF_USDA=20.482
NC_035081.1	76144119	.	G	T	.	.	MAF_INRAE=18.333;MAF_USDA=20.238
NC_035081.1	76144204	.	A	G	.	.	MAF_INRAE=18.333;MAF_USDA=15.476
NC_035081.1	76144211	.	G	C	.	.	MAF_USDA=5.0
NC_035081.1	76144272	.	G	C	.	.	MAF_INRAE=48.333;MAF_USDA=47.619
NC_035081.1	76144500	.	C	A	.	.	MAF_USDA=12.5
NC_035081.1	76144518	.	A	G	.	.	MAF_USDA=14.167
NC_035081.1	76144600	.	T	A	.	.	MAF_INRAE=30.0;MAF_USDA=29.167
NC_035081.1	76144689	.	G	A	.	.	MAF_INRAE=30.0;MAF_USDA=29.762
NC_035081.1	76144761	.	T	A	.	.	MAF_USDA=10.714
NC_035081.1	76144775	.	C	T	.	.	MAF_USDA=10.833
NC_035081.1	76144827	.	A	G	.	.	MAF_USDA=1.667
NC_035081.1	76144834	.	T	C	.	.	MAF_USDA=1.667
NC_035081.1	76144933	.	C	T	.	.	MAF_INRAE=30.0;MAF_USDA=29.762
NC_035081.1	76144943	.	G	A	.	.	MAF_INRAE=25.0;MAF_USDA=1.667
NC_035081.1	76144945	.	T	G	.	.	MAF_INRAE=25.0;MAF_USDA=1.667
NC_035081.1	76145029	.	C	T	.	.	MAF_INRAE=30.0;MAF_USDA=29.762
NC_035081.1	76145085	.	A	T	.	.	MAF_USDA=3.279
NC_035081.1	76145104	.	G	T	.	.	MAF_USDA=4.918
NC_035081.1	76145137	.	C	T	.	.	MAF_USDA=1.639
NC_035081.1	76145355	.	T	C	.	.	MAF_INRAE=22.5;MAF_USDA=15.294
NC_035081.1	76145377	.	C	T	.	.	MAF_USDA=2.459
NC_035081.1	76145431	.	A	G	.	.	MAF_USDA=1.639
NC_035081.1	76145442	.	G	C	.	.	MAF_INRAE=6.667;MAF_USDA=2.353
NC_035081.1	76145493	.	A	T	.	.	MAF_INRAE=11.667;MAF_USDA=21.176
NC_035081.1	76145711	.	T	G	.	.	MAF_USDA=6.78
NC_035081.1	76145746	.	T	A	.	.	MAF_USDA=4.237
NC_035081.1	76145764	.	G	T	.	.	MAF_USDA=1.667
NC_035081.1	76145865	.	A	T	.	.	MAF_USDA=2.5
NC_035081.1	76145891	.	G	A	.	.	MAF_INRAE=46.667;MAF_USDA=49.412
NC_035081.1	76145907	.	C	A	.	.	MAF_INRAE=17.5;MAF_USDA=22.353
NC_035081.1	76145956	.	G	A	.	.	MAF_USDA=1.639
NC_035081.1	76146052	.	G	T	.	.	MAF_INRAE=5.0;MAF_USDA=2.941
NC_035081.1	76146148	.	T	A	.	.	MAF_INRAE=39.873;MAF_USDA=49.412
NC_035081.1	76146175	.	C	T	.	.	MAF_USDA=4.918
NC_035081.1	76146203	.	A	T	.	.	MAF_INRAE=21.667
NC_035081.1	76146248	.	A	T	.	.	MAF_USDA=3.279
NC_035081.1	76146421	.	A	G	.	.	MAF_INRAE=15.789;MAF_USDA=48.235
NC_035081.1	76146466	.	A	C	.	.	MAF_INRAE=15.789;MAF_USDA=41.176
NC_035081.1	76146471	.	C	T	.	.	MAF_INRAE=15.789;MAF_USDA=48.824
NC_035081.1	76146515	.	T	C	.	.	MAF_INRAE=15.789;MAF_USDA=35.294
NC_035081.1	76146516	.	G	T	.	.	MAF_USDA=35.294
NC_035081.1	76146519	.	A	G	.	.	MAF_USDA=4.098
NC_035081.1	76146551	.	T	G	.	.	MAF_USDA=9.412
NC_035081.1	76146562	.	G	A	.	.	MAF_INRAE=15.789;MAF_USDA=6.557
NC_035081.1	76146563	.	T	A	.	.	MAF_USDA=2.459
NC_035081.1	76146565	.	G	A	.	.	MAF_INRAE=5.263;MAF_USDA=2.353
NC_035081.1	76146655	.	G	T	.	.	MAF_USDA=1.639
NC_035081.1	76146666	.	T	G	.	.	MAF_INRAE=15.789;MAF_USDA=49.412
NC_035081.1	76146687	.	C	T	.	.	MAF_USDA=14.706
NC_035081.1	76146709	.	T	G	.	.	MAF_INRAE=15.789;MAF_USDA=48.235
NC_035081.1	76146822	.	A	G	.	.	MAF_INRAE=15.789;MAF_USDA=13.115
NC_035081.1	76146837	.	T	G	.	.	MAF_USDA=4.167
NC_035081.1	76146882	.	G	T	.	.	MAF_USDA=17.647
NC_035081.1	76146913	.	G	T	.	.	MAF_INRAE=26.316;MAF_USDA=19.412
NC_035081.1	76147094	.	G	A	.	.	MAF_USDA=12.353
NC_035081.1	76147104	.	A	G	.	.	MAF_USDA=1.667
NC_035081.1	76147136	.	C	T	.	.	MAF_USDA=2.5
NC_035081.1	76147402	.	C	T	.	.	MAF_INRAE=21.667
NC_035081.1	76147407	.	A	T	.	.	MAF_INRAE=25.833;MAF_USDA=2.941
NC_035081.1	76147488	.	G	A	.	.	MAF_USDA=12.941
NC_035081.1	76147530	.	T	C	.	.	MAF_INRAE=45.833;MAF_USDA=28.235
NC_035081.1	76147578	.	G	T	.	.	MAF_USDA=2.5
NC_035081.1	76147590	.	G	T	.	.	MAF_INRAE=15.789;MAF_USDA=6.557
NC_035081.1	76147596	.	C	T	.	.	MAF_INRAE=25.833;MAF_USDA=2.941
NC_035081.1	76147609	.	A	C	.	.	MAF_INRAE=15.789;MAF_USDA=28.689
NC_035081.1	76147757	.	A	T	.	.	MAF_INRAE=45.833;MAF_USDA=28.824
NC_035081.1	76147771	.	G	T	.	.	MAF_USDA=7.377
NC_035081.1	76147814	.	A	C	.	.	MAF_USDA=3.279
NC_035081.1	76147824	.	A	T	.	.	MAF_INRAE=26.316
NC_035081.1	76147825	.	A	T	.	.	MAF_USDA=4.098
NC_035081.1	76147829	.	A	T	.	.	MAF_USDA=23.77
NC_035081.1	76147830	.	A	T	.	.	MAF_USDA=28.689
NC_035081.1	76147831	.	A	T	.	.	MAF_USDA=23.529
NC_035081.1	76147832	.	A	T	.	.	MAF_USDA=41.176
NC_035081.1	76147833	.	A	T	.	.	MAF_USDA=10.588
NC_035081.1	76147834	.	A	T	.	.	MAF_USDA=4.098
NC_035081.1	76147836	.	A	C	.	.	MAF_INRAE=45.833;MAF_USDA=29.412
NC_035081.1	76147839	.	G	T	.	.	MAF_USDA=32.787
NC_035081.1	76147934	.	G	A	.	.	MAF_INRAE=32.278
NC_035081.1	76148020	.	T	G	.	.	MAF_USDA=4.918
NC_035081.1	76148038	.	T	G	.	.	MAF_INRAE=7.5;MAF_USDA=21.765
NC_035081.1	76148055	.	T	A	.	.	MAF_USDA=3.279
NC_035081.1	76148069	.	G	T	.	.	MAF_USDA=1.639
NC_035081.1	76148076	.	C	T	.	.	MAF_INRAE=6.667;MAF_USDA=11.765
NC_035081.1	76148101	.	G	A	.	.	MAF_INRAE=6.667;MAF_USDA=15.294
NC_035081.1	76148169	.	G	A	.	.	MAF_USDA=3.529
NC_035081.1	76148266	.	T	A	.	.	MAF_USDA=3.279
NC_035081.1	76148273	.	C	A	.	.	MAF_USDA=3.279
NC_035081.1	76148276	.	T	A	.	.	MAF_INRAE=35.833;MAF_USDA=37.647
NC_035081.1	76148279	.	C	A	.	.	MAF_USDA=3.279
NC_035081.1	76148283	.	C	T	.	.	MAF_INRAE=15.789;MAF_USDA=33.529
NC_035081.1	76148297	.	C	A	.	.	MAF_INRAE=15.789;MAF_USDA=35.246
NC_035081.1	76148303	.	A	C	.	.	MAF_INRAE=25.0;MAF_USDA=32.941
NC_035081.1	76148358	.	A	C	.	.	MAF_INRAE=7.5
NC_035081.1	76148368	.	C	A	.	.	MAF_USDA=1.639
NC_035081.1	76148384	.	T	A	.	.	MAF_INRAE=5.0;MAF_USDA=2.941
NC_035081.1	76148395	.	C	T	.	.	MAF_INRAE=23.333
NC_035081.1	76148414	.	A	G	.	.	MAF_INRAE=4.167;MAF_USDA=2.941
NC_035081.1	76148610	.	C	G	.	.	MAF_USDA=1.639
NC_035081.1	76148653	.	T	C	.	.	MAF_INRAE=26.582;MAF_USDA=13.529
NC_035081.1	76148702	.	T	A	.	.	MAF_INRAE=15.789
NC_035081.1	76148757	.	T	G	.	.	MAF_USDA=2.459
NC_035081.1	76148762	.	C	A	.	.	MAF_INRAE=22.785;MAF_USDA=46.471
NC_035081.1	76148800	.	G	A	.	.	MAF_USDA=4.918
NC_035081.1	76148856	.	T	C	.	.	MAF_INRAE=22.152
NC_035081.1	76148873	.	T	C	.	.	MAF_INRAE=39.241;MAF_USDA=50.0
NC_035081.1	76148878	.	T	C	.	.	MAF_INRAE=28.481;MAF_USDA=19.412
NC_035081.1	76148926	.	T	C	.	.	MAF_INRAE=39.873;MAF_USDA=49.412
NC_035081.1	76149086	.	G	A	.	.	MAF_INRAE=39.241;MAF_USDA=48.824
NC_035081.1	76149272	.	A	C	.	.	MAF_USDA=2.459
NC_035081.1	76149298	.	G	T	.	.	MAF_INRAE=21.667
NC_035081.1	76149327	.	G	A	.	.	MAF_USDA=4.098
NC_035081.1	76149425	.	C	T	.	.	MAF_INRAE=27.215;MAF_USDA=14.706
NC_035081.1	76149432	.	A	T	.	.	MAF_INRAE=8.861;MAF_USDA=34.426
NC_035081.1	76149433	.	A	T	.	.	MAF_INRAE=46.667;MAF_USDA=48.824
NC_035081.1	76149442	.	C	T	.	.	MAF_USDA=1.639
NC_035081.1	76149517	.	G	T	.	.	MAF_INRAE=39.241;MAF_USDA=48.824
NC_035081.1	76149532	.	G	C	.	.	MAF_INRAE=39.241;MAF_USDA=48.824
NC_035081.1	76149536	.	A	T	.	.	MAF_USDA=4.098
NC_035081.1	76149544	.	T	A	.	.	MAF_INRAE=6.667;MAF_USDA=12.353
NC_035081.1	76149563	.	T	G	.	.	MAF_INRAE=39.241;MAF_USDA=49.412
NC_035081.1	76149591	.	T	A	.	.	MAF_INRAE=39.241;MAF_USDA=48.235
NC_035081.1	76149602	.	T	A	.	.	MAF_INRAE=39.241;MAF_USDA=50.0
NC_035081.1	76149603	.	A	C	.	.	MAF_INRAE=46.667;MAF_USDA=48.824
NC_035081.1	76149636	.	T	C	.	.	MAF_INRAE=6.667;MAF_USDA=15.882
NC_035081.1	76149641	.	G	C	.	.	MAF_INRAE=39.241;MAF_USDA=37.5
NC_035081.1	76149699	.	A	C	.	.	MAF_INRAE=39.241;MAF_USDA=48.824
NC_035081.1	76149731	.	A	G	.	.	MAF_USDA=11.765
NC_035081.1	76149786	.	A	T	.	.	MAF_USDA=12.5
NC_035081.1	76149792	.	T	G	.	.	MAF_INRAE=40.506;MAF_USDA=50.0
NC_035081.1	76149858	.	A	T	.	.	MAF_INRAE=39.873;MAF_USDA=48.235
NC_035081.1	76149859	.	G	A	.	.	MAF_USDA=1.639
NC_035081.1	76149869	.	G	T	.	.	MAF_INRAE=33.544;MAF_USDA=35.294
NC_035081.1	76149885	.	A	C	.	.	MAF_INRAE=39.241;MAF_USDA=48.824
NC_035081.1	76149946	.	A	G	.	.	MAF_USDA=1.639
NC_035081.1	76149973	.	G	T	.	.	MAF_USDA=11.176
NC_035081.1	76150013	.	G	T	.	.	MAF_USDA=1.639
NC_035081.1	76150052	.	G	T	.	.	MAF_INRAE=7.5;MAF_USDA=12.353
NC_035081.1	76150222	.	C	A	.	.	MAF_USDA=2.459
NC_035081.1	76150269	.	C	T	.	.	MAF_INRAE=37.975;MAF_USDA=48.235
NC_035081.1	76150278	.	T	C	.	.	MAF_INRAE=21.519;MAF_USDA=8.824
NC_035081.1	76150452	.	T	C	.	.	MAF_USDA=7.377
NC_035081.1	76150611	.	T	A	.	.	MAF_INRAE=22.785;MAF_USDA=10.0
NC_035081.1	76150688	.	T	C	.	.	MAF_INRAE=8.861;MAF_USDA=34.426
NC_035081.1	76150728	.	C	T	.	.	MAF_INRAE=6.667;MAF_USDA=18.824
NC_035081.1	76150741	.	A	C	.	.	MAF_USDA=2.459
NC_035081.1	76150797	.	T	A	.	.	MAF_INRAE=4.167;MAF_USDA=3.529
NC_035081.1	76150820	.	C	T	.	.	MAF_INRAE=15.789;MAF_USDA=13.115
NC_035081.1	76150843	.	G	T	.	.	MAF_USDA=9.412
NC_035081.1	76150848	.	G	T	.	.	MAF_INRAE=21.667;MAF_USDA=3.279
NC_035081.1	76150889	.	G	T	.	.	MAF_USDA=5.738
NC_035081.1	76150910	.	A	T	.	.	MAF_INRAE=27.215;MAF_USDA=14.706
NC_035081.1	76150977	.	A	T	.	.	MAF_USDA=11.176
NC_035081.1	76150999	.	G	A	.	.	MAF_INRAE=8.861;MAF_USDA=11.475
NC_035081.1	76151015	.	C	T	.	.	MAF_USDA=3.279
NC_035081.1	76151023	.	A	C	.	.	MAF_INRAE=39.241;MAF_USDA=49.412
NC_035081.1	76151051	.	A	G	.	.	MAF_INRAE=39.241;MAF_USDA=47.647
NC_035081.1	76151126	.	C	A	.	.	MAF_INRAE=8.861;MAF_USDA=33.607
NC_035081.1	76151145	.	C	A	.	.	MAF_INRAE=28.481;MAF_USDA=43.75
NC_035081.1	76151161	.	G	A	.	.	MAF_USDA=9.412
NC_035081.1	76151162	.	T	A	.	.	MAF_USDA=2.941
NC_035081.1	76151176	.	T	C	.	.	MAF_USDA=1.639
NC_035081.1	76151246	.	T	A	.	.	MAF_USDA=12.353
NC_035081.1	76151288	.	G	T	.	.	MAF_USDA=5.0
NC_035081.1	76151292	.	T	G	.	.	MAF_INRAE=15.789;MAF_USDA=1.667
NC_035081.1	76151296	.	A	C	.	.	MAF_INRAE=8.861;MAF_USDA=28.333
NC_035081.1	76151325	.	C	T	.	.	MAF_USDA=2.941
NC_035081.1	76151328	.	G	T	.	.	MAF_INRAE=17.5;MAF_USDA=10.417
NC_035081.1	76151331	.	A	G	.	.	MAF_INRAE=46.667;MAF_USDA=47.917
NC_035081.1	76151347	.	A	G	.	.	MAF_INRAE=6.667
NC_035081.1	76151368	.	T	C	.	.	MAF_INRAE=39.241;MAF_USDA=48.235
NC_035081.1	76151404	.	C	G	.	.	MAF_INRAE=8.861;MAF_USDA=28.689
NC_035081.1	76151461	.	G	A	.	.	MAF_INRAE=39.873;MAF_USDA=47.647
NC_035081.1	76151619	.	A	T	.	.	MAF_USDA=4.098
NC_035081.1	76151620	.	C	T	.	.	MAF_USDA=4.098
NC_035081.1	76151648	.	T	C	.	.	MAF_INRAE=6.667
NC_035081.1	76151740	.	A	G	.	.	MAF_USDA=6.557
NC_035081.1	76152068	.	A	G	.	.	MAF_INRAE=40.0;MAF_USDA=21.765
NC_035081.1	76152092	.	T	C	.	.	MAF_USDA=1.639
NC_035081.1	76152116	.	A	G	.	.	MAF_USDA=1.639
NC_035081.1	76152146	.	A	T	.	.	MAF_INRAE=14.167;MAF_USDA=2.459
NC_035081.1	76152237	.	A	C	.	.	MAF_INRAE=8.861;MAF_USDA=21.176
NC_035081.1	76152315	.	C	A	.	.	MAF_INRAE=21.667;MAF_USDA=4.918
NC_035081.1	76152332	.	A	G	.	.	MAF_USDA=1.639
NC_035081.1	76152373	.	G	A	.	.	MAF_USDA=2.941
NC_035081.1	76152423	.	A	G	.	.	MAF_INRAE=5.833
NC_035081.1	76152592	.	A	C	.	.	MAF_USDA=2.459
NC_035081.1	76152593	.	A	C	.	.	MAF_USDA=2.459
NC_035081.1	76152653	.	C	A	.	.	MAF_INRAE=4.167;MAF_USDA=2.353
NC_035081.1	76152680	.	C	T	.	.	MAF_USDA=4.918
NC_035081.1	76152773	.	A	C	.	.	MAF_INRAE=4.167;MAF_USDA=12.353
NC_035081.1	76152817	.	C	G	.	.	MAF_USDA=3.279
NC_035081.1	76152832	.	G	T	.	.	MAF_INRAE=40.506;MAF_USDA=48.235
NC_035081.1	76152976	.	T	C	.	.	MAF_USDA=1.639
NC_035081.1	76153022	.	G	A	.	.	MAF_INRAE=28.481;MAF_USDA=19.412
NC_035081.1	76153052	.	G	T	.	.	MAF_INRAE=27.215;MAF_USDA=15.294
NC_035081.1	76153130	.	C	A	.	.	MAF_USDA=18.824
NC_035081.1	76153253	.	C	A	.	.	MAF_INRAE=15.789;MAF_USDA=4.167
NC_035081.1	76153314	.	A	C	.	.	MAF_INRAE=1.667
NC_035081.1	76153468	.	C	T	.	.	MAF_INRAE=32.911;MAF_USDA=35.294
NC_035081.1	76153564	.	G	A	.	.	MAF_INRAE=20.253;MAF_USDA=29.412
NC_035081.1	76153591	.	C	G	.	.	MAF_INRAE=20.833;MAF_USDA=7.059
NC_035081.1	76153645	.	C	A	.	.	MAF_INRAE=32.911;MAF_USDA=27.049
NC_035081.1	76153674	.	C	G	.	.	MAF_USDA=1.176
NC_035081.1	76153698	.	G	C	.	.	MAF_USDA=6.25
NC_035081.1	76153703	.	C	T	.	.	MAF_INRAE=4.167;MAF_USDA=3.529
NC_035081.1	76153707	.	G	A	.	.	MAF_USDA=4.918
NC_035081.1	76153737	.	G	A	.	.	MAF_INRAE=33.544;MAF_USDA=35.882
NC_035081.1	76153891	.	C	T	.	.	MAF_INRAE=25.316;MAF_USDA=21.765
NC_035081.1	76154127	.	T	C	.	.	MAF_INRAE=26.582;MAF_USDA=15.882
NC_035081.1	76154183	.	G	T	.	.	MAF_INRAE=6.667;MAF_USDA=10.0
NC_035081.1	76154204	.	A	G	.	.	MAF_USDA=9.016
NC_035081.1	76154335	.	A	T	.	.	MAF_USDA=6.557
NC_035081.1	76154342	.	A	G	.	.	MAF_INRAE=31.013;MAF_USDA=34.706
NC_035081.1	76154351	.	T	G	.	.	MAF_INRAE=46.667;MAF_USDA=27.059
NC_035081.1	76154468	.	A	T	.	.	MAF_USDA=27.083
NC_035081.1	76154472	.	A	T	.	.	MAF_INRAE=21.667
NC_035081.1	76154488	.	C	T	.	.	MAF_INRAE=15.789;MAF_USDA=16.471
NC_035081.1	76154490	.	C	A	.	.	MAF_USDA=12.5
NC_035081.1	76154559	.	G	A	.	.	MAF_INRAE=31.013;MAF_USDA=38.824
NC_035081.1	76154592	.	C	T	.	.	MAF_USDA=4.098
NC_035081.1	76154606	.	T	A	.	.	MAF_INRAE=45.833;MAF_USDA=24.118
NC_035081.1	76154618	.	C	T	.	.	MAF_USDA=2.459
NC_035081.1	76154675	.	G	A	.	.	MAF_USDA=2.459
NC_035081.1	76154684	.	G	A	.	.	MAF_INRAE=42.5;MAF_USDA=13.115
NC_035081.1	76154705	.	C	T	.	.	MAF_INRAE=15.789;MAF_USDA=2.459
NC_035081.1	76154706	.	T	G	.	.	MAF_USDA=22.353
NC_035081.1	76154741	.	G	T	.	.	MAF_INRAE=13.333;MAF_USDA=2.459
NC_035081.1	76154777	.	G	T	.	.	MAF_INRAE=27.215;MAF_USDA=15.476
NC_035081.1	76154793	.	A	G	.	.	MAF_USDA=5.833
NC_035081.1	76154801	.	G	A	.	.	MAF_USDA=4.918
NC_035081.1	76154851	.	T	G	.	.	MAF_USDA=13.115
NC_035081.1	76154852	.	T	A	.	.	MAF_USDA=4.098
NC_035081.1	76154893	.	A	G	.	.	MAF_USDA=4.918
NC_035081.1	76154900	.	C	T	.	.	MAF_USDA=4.918
NC_035081.1	76154901	.	C	T	.	.	MAF_INRAE=6.667
NC_035081.1	76154934	.	C	G	.	.	MAF_USDA=2.941
NC_035081.1	76154937	.	A	T	.	.	MAF_USDA=1.639
NC_035081.1	76154943	.	A	G	.	.	MAF_USDA=2.941
NC_035081.1	76154946	.	A	G	.	.	MAF_USDA=2.941
NC_035081.1	76155016	.	C	T	.	.	MAF_INRAE=4.167;MAF_USDA=5.294
NC_035081.1	76155103	.	C	A	.	.	MAF_INRAE=22.5;MAF_USDA=4.918
NC_035081.1	76155109	.	G	A	.	.	MAF_INRAE=6.667;MAF_USDA=11.765
NC_035081.1	76155228	.	G	T	.	.	MAF_USDA=1.639
NC_035081.1	76155355	.	T	G	.	.	MAF_USDA=1.639
NC_035081.1	76155395	.	C	G	.	.	MAF_USDA=25.294
NC_035081.1	76155396	.	C	A	.	.	MAF_INRAE=6.667
NC_035081.1	76155409	.	T	C	.	.	MAF_USDA=2.459
NC_035081.1	76155411	.	G	A	.	.	MAF_USDA=2.459
NC_035081.1	76155483	.	T	C	.	.	MAF_USDA=9.016
NC_035081.1	76155539	.	A	C	.	.	MAF_USDA=1.639
NC_035081.1	76155625	.	C	T	.	.	MAF_USDA=4.098
NC_035081.1	76155626	.	G	A	.	.	MAF_USDA=1.639
NC_035081.1	76155631	.	A	G	.	.	MAF_INRAE=6.667
NC_035081.1	76155642	.	A	G	.	.	MAF_INRAE=19.167
NC_035081.1	76155646	.	G	C	.	.	MAF_USDA=12.5
NC_035081.1	76155694	.	C	A	.	.	MAF_INRAE=15.789;MAF_USDA=5.932
NC_035081.1	76155703	.	C	T	.	.	MAF_USDA=2.5
NC_035081.1	76155710	.	C	T	.	.	MAF_USDA=1.667
NC_035081.1	76155711	.	G	A	.	.	MAF_USDA=2.083
NC_035081.1	76155713	.	T	C	.	.	MAF_USDA=10.0
NC_035081.1	76155734	.	G	T	.	.	MAF_USDA=6.25
NC_035081.1	76155770	.	T	C	.	.	MAF_USDA=37.5
NC_035081.1	76155795	.	T	C	.	.	MAF_INRAE=40.833;MAF_USDA=45.833
NC_035081.1	76155799	.	C	T	.	.	MAF_INRAE=12.5;MAF_USDA=14.583
NC_035081.1	76155808	.	C	T	.	.	MAF_INRAE=3.333;MAF_USDA=1.667
NC_035081.1	76155832	.	C	T	.	.	MAF_INRAE=26.316;MAF_USDA=41.667
NC_035081.1	76155844	.	C	T	.	.	MAF_INRAE=42.105;MAF_USDA=12.5
NC_035081.1	76155854	.	G	T	.	.	MAF_USDA=39.583
NC_035081.1	76155855	.	T	G	.	.	MAF_USDA=31.25
NC_035081.1	76155970	.	G	C	.	.	MAF_USDA=35.417
NC_035081.1	76156015	.	C	T	.	.	MAF_USDA=2.459
NC_035081.1	76156016	.	G	A	.	.	MAF_USDA=29.412
NC_035081.1	76156019	.	A	T	.	.	MAF_USDA=3.279
NC_035081.1	76156033	.	G	A	.	.	MAF_USDA=47.917
NC_035081.1	76156079	.	G	A	.	.	MAF_USDA=37.5
NC_035081.1	76156123	.	A	T	.	.	MAF_USDA=38.235
NC_035081.1	76156124	.	A	G	.	.	MAF_USDA=1.639
NC_035081.1	76156140	.	A	T	.	.	MAF_USDA=10.417
NC_035081.1	76156141	.	C	T	.	.	MAF_USDA=8.333
NC_035081.1	76156142	.	A	T	.	.	MAF_USDA=6.25
NC_035081.1	76156155	.	CTC	CTA	.	.	MAF_USDA=37.5
NC_035081.1	76156158	.	C	T	.	.	MAF_USDA=10.417
NC_035081.1	76156159	.	A	T	.	.	MAF_USDA=8.333
NC_035081.1	76156206	.	C	A	.	.	MAF_INRAE=18.987;MAF_USDA=35.417
NC_035081.1	76156257	.	T	C	.	.	MAF_INRAE=20.833;MAF_USDA=25.294
NC_035081.1	76156343	.	A	G	.	.	MAF_INRAE=5.0
NC_035081.1	76156356	.	T	C	.	.	MAF_INRAE=15.833
NC_035081.1	76156485	.	A	C	.	.	MAF_INRAE=15.789;MAF_USDA=7.059
NC_035081.1	76156521	.	A	C	.	.	MAF_INRAE=22.152;MAF_USDA=44.706
NC_035081.1	76156575	.	T	G	.	.	MAF_INRAE=25.949;MAF_USDA=16.471
NC_035081.1	76156592	.	A	G	.	.	MAF_INRAE=6.667;MAF_USDA=4.118
NC_035081.1	76156640	.	C	T	.	.	MAF_INRAE=9.167
NC_035081.1	76156665	.	C	T	.	.	MAF_USDA=25.0
NC_035081.1	76156667	.	A	G	.	.	MAF_USDA=25.0
NC_035081.1	76156703	.	C	G	.	.	MAF_USDA=1.639
NC_035081.1	76156728	.	T	G	.	.	MAF_INRAE=9.167;MAF_USDA=23.529
NC_035081.1	76156799	.	G	T	.	.	MAF_INRAE=27.848;MAF_USDA=21.765
NC_035081.1	76156824	.	A	C	.	.	MAF_INRAE=31.646;MAF_USDA=21.765
NC_035081.1	76156860	.	T	C	.	.	MAF_USDA=1.639
NC_035081.1	76156871	.	G	A	.	.	MAF_INRAE=39.241;MAF_USDA=43.443
NC_035081.1	76156876	.	C	T	.	.	MAF_INRAE=30.833;MAF_USDA=30.328
NC_035081.1	76156970	.	A	G	.	.	MAF_INRAE=30.833;MAF_USDA=32.353
NC_035081.1	76157000	.	T	C	.	.	MAF_INRAE=32.278;MAF_USDA=47.647
NC_035081.1	76157051	.	G	T	.	.	MAF_INRAE=32.278;MAF_USDA=47.059
NC_035081.1	76157081	.	T	A	.	.	MAF_USDA=1.639
NC_035081.1	76157086	.	C	T	.	.	MAF_INRAE=11.667
NC_035081.1	76157089	.	C	T	.	.	MAF_USDA=10.656
NC_035081.1	76157228	.	T	G	.	.	MAF_USDA=6.25
NC_035081.1	76157292	.	C	T	.	.	MAF_USDA=7.377
NC_035081.1	76157390	.	G	A	.	.	MAF_INRAE=15.789;MAF_USDA=4.118
NC_035081.1	76157443	.	C	T	.	.	MAF_USDA=9.836
NC_035081.1	76157547	.	T	C	.	.	MAF_INRAE=32.278;MAF_USDA=31.176
NC_035081.1	76157561	.	G	A	.	.	MAF_INRAE=5.833;MAF_USDA=4.118
NC_035081.1	76157623	.	A	T	.	.	MAF_USDA=8.197
NC_035081.1	76157649	.	T	C	.	.	MAF_USDA=50.0
NC_035081.1	76157844	.	T	C	.	.	MAF_USDA=3.448
NC_035081.1	76157860	.	G	A	.	.	MAF_USDA=8.197
NC_035081.1	76157881	.	C	T	.	.	MAF_INRAE=15.789;MAF_USDA=16.471
NC_035081.1	76157894	.	C	T	.	.	MAF_INRAE=24.684;MAF_USDA=15.882
NC_035081.1	76158020	.	C	A	.	.	MAF_USDA=1.639
NC_035081.1	76158038	.	G	T	.	.	MAF_INRAE=31.013;MAF_USDA=27.647
NC_035081.1	76158046	.	A	C	.	.	MAF_USDA=2.459
NC_035081.1	76158059	.	C	A	.	.	MAF_INRAE=42.105;MAF_USDA=16.667
NC_035081.1	76158079	.	C	A	.	.	MAF_USDA=4.237
NC_035081.1	76158103	.	T	G	.	.	MAF_INRAE=31.013;MAF_USDA=40.833
NC_035081.1	76158124	.	A	T	.	.	MAF_INRAE=27.215;MAF_USDA=13.095
NC_035081.1	76158151	.	T	G	.	.	MAF_USDA=4.237
NC_035081.1	76158191	.	A	T	.	.	MAF_USDA=1.667
NC_035081.1	76158270	.	A	G	.	.	MAF_INRAE=9.167;MAF_USDA=13.529
NC_035081.1	76158271	.	C	T	.	.	MAF_INRAE=4.167;MAF_USDA=1.765
NC_035081.1	76158274	.	C	T	.	.	MAF_USDA=12.295
NC_035081.1	76158275	.	G	A	.	.	MAF_INRAE=6.667
NC_035081.1	76158282	.	C	T	.	.	MAF_INRAE=6.667
NC_035081.1	76158283	.	A	G	.	.	MAF_INRAE=6.667
NC_035081.1	76158289	.	C	A	.	.	MAF_USDA=4.098
NC_035081.1	76158298	.	C	A	.	.	MAF_USDA=1.639
NC_035081.1	76158299	.	A	G	.	.	MAF_USDA=1.639
NC_035081.1	76158309	.	G	A	.	.	MAF_USDA=1.639
NC_035081.1	76158386	.	C	G	.	.	MAF_USDA=7.377
NC_035081.1	76158453	.	T	A	.	.	MAF_USDA=1.639
NC_035081.1	76158481	.	T	C	.	.	MAF_INRAE=14.557;MAF_USDA=7.059
NC_035081.1	76158497	.	C	T	.	.	MAF_INRAE=9.167
NC_035081.1	76158517	.	T	C	.	.	MAF_USDA=9.836
NC_035081.1	76158565	.	C	T	.	.	MAF_INRAE=16.667;MAF_USDA=7.059
NC_035081.1	76158772	.	G	C	.	.	MAF_INRAE=15.789;MAF_USDA=4.167
NC_035081.1	76158808	.	A	C	.	.	MAF_INRAE=32.278;MAF_USDA=37.647
NC_035081.1	76158853	.	C	A	.	.	MAF_USDA=1.639
NC_035081.1	76158866	.	G	T	.	.	MAF_INRAE=4.167;MAF_USDA=2.353
NC_035081.1	76159028	.	G	A	.	.	MAF_INRAE=35.443;MAF_USDA=23.77
NC_035081.1	76159148	.	G	T	.	.	MAF_USDA=2.941
NC_035081.1	76159286	.	C	T	.	.	MAF_USDA=27.647
NC_035081.1	76159314	.	T	G	.	.	MAF_INRAE=28.481;MAF_USDA=19.412
NC_035081.1	76159328	.	G	T	.	.	MAF_INRAE=32.911;MAF_USDA=6.471
NC_035081.1	76159397	.	G	A	.	.	MAF_USDA=1.639
NC_035081.1	76159416	.	A	C	.	.	MAF_INRAE=31.646;MAF_USDA=31.176
NC_035081.1	76159420	.	G	C	.	.	MAF_USDA=28.824
NC_035081.1	76159426	.	C	A	.	.	MAF_USDA=2.353
NC_035081.1	76159442	.	G	A	.	.	MAF_USDA=1.765
NC_035081.1	76159539	.	A	G	.	.	MAF_INRAE=39.241;MAF_USDA=13.529
NC_035081.1	76159591	.	G	T	.	.	MAF_USDA=7.059
NC_035081.1	76159628	.	G	A	.	.	MAF_INRAE=39.241;MAF_USDA=10.588
NC_035081.1	76159630	.	T	C	.	.	MAF_INRAE=46.667;MAF_USDA=10.588
NC_035081.1	76159642	.	T	C	.	.	MAF_INRAE=15.789;MAF_USDA=2.459
NC_035081.1	76159732	.	T	G	.	.	MAF_USDA=4.167
NC_035081.1	76159749	.	G	T	.	.	MAF_INRAE=39.241;MAF_USDA=11.176
NC_035081.1	76159753	.	G	A	.	.	MAF_INRAE=21.667
NC_035081.1	76159754	.	A	T	.	.	MAF_INRAE=21.667
NC_035081.1	76159798	.	C	A	.	.	MAF_INRAE=24.167;MAF_USDA=30.588
NC_035081.1	76159833	.	G	T	.	.	MAF_USDA=8.333
NC_035081.1	76159834	.	A	G	.	.	MAF_USDA=6.25
NC_035081.1	76159842	.	A	C	.	.	MAF_USDA=1.695
NC_035081.1	76159869	.	T	G	.	.	MAF_INRAE=28.481;MAF_USDA=25.882
NC_035081.1	76159882	.	C	A	.	.	MAF_USDA=1.639
NC_035081.1	76159938	.	T	G	.	.	MAF_USDA=2.459
NC_035081.1	76159987	.	A	G	.	.	MAF_INRAE=27.848;MAF_USDA=23.529
NC_035081.1	76159990	.	G	A	.	.	MAF_USDA=1.639
NC_035081.1	76160080	.	G	A	.	.	MAF_USDA=2.459
NC_035081.1	76160130	.	C	T	.	.	MAF_USDA=3.279
NC_035081.1	76160166	.	C	T	.	.	MAF_USDA=2.459
NC_035081.1	76160167	.	A	G	.	.	MAF_INRAE=32.911;MAF_USDA=35.882
NC_035081.1	76160343	.	A	T	.	.	MAF_USDA=1.639
NC_035081.1	76160384	.	A	C	.	.	MAF_USDA=12.353
NC_035081.1	76160423	.	G	A	.	.	MAF_USDA=26.471
NC_035081.1	76160468	.	T	C	.	.	MAF_INRAE=15.789;MAF_USDA=4.167
NC_035081.1	76160470	.	C	T	.	.	MAF_INRAE=20.0
NC_035081.1	76160485	.	T	A	.	.	MAF_USDA=1.639
NC_035081.1	76160486	.	G	T	.	.	MAF_USDA=1.639
NC_035081.1	76160543	.	G	C	.	.	MAF_USDA=1.639
NC_035081.1	76160597	.	C	T	.	.	MAF_USDA=1.639
NC_035081.1	76160635	.	A	G	.	.	MAF_INRAE=39.873;MAF_USDA=20.0
NC_035081.1	76160754	.	G	C	.	.	MAF_INRAE=9.167;MAF_USDA=4.118
NC_035081.1	76160794	.	A	G	.	.	MAF_INRAE=32.911;MAF_USDA=7.647
NC_035081.1	76160808	.	C	T	.	.	MAF_INRAE=39.241;MAF_USDA=47.059
NC_035081.1	76160926	.	C	T	.	.	MAF_USDA=2.353
NC_035081.1	76160968	.	A	C	.	.	MAF_INRAE=40.506;MAF_USDA=21.765
NC_035081.1	76161087	.	A	G	.	.	MAF_INRAE=9.167;MAF_USDA=5.294
NC_035081.1	76161091	.	T	C	.	.	MAF_USDA=2.353
NC_035081.1	76161169	.	G	A	.	.	MAF_INRAE=15.789;MAF_USDA=4.167
NC_035081.1	76161261	.	G	C	.	.	MAF_USDA=1.639
NC_035081.1	76161324	.	A	G	.	.	MAF_USDA=9.016
NC_035081.1	76161404	.	A	G	.	.	MAF_INRAE=32.911;MAF_USDA=37.647
NC_035081.1	76161453	.	G	A	.	.	MAF_USDA=27.647
NC_035081.1	76161685	.	C	T	.	.	MAF_USDA=11.176
NC_035081.1	76161703	.	G	A	.	.	MAF_INRAE=32.278;MAF_USDA=8.235
NC_035081.1	76161769	.	G	A	.	.	MAF_INRAE=28.481;MAF_USDA=27.059
NC_035081.1	76161787	.	G	A	.	.	MAF_USDA=5.0
NC_035081.1	76161794	.	T	G	.	.	MAF_INRAE=32.278;MAF_USDA=22.619
NC_035081.1	76161842	.	G	A	.	.	MAF_USDA=3.279
NC_035081.1	76161941	.	C	T	.	.	MAF_USDA=2.459
NC_035081.1	76162099	.	T	G	.	.	MAF_USDA=4.918
NC_035081.1	76162126	.	G	A	.	.	MAF_USDA=25.882
NC_035081.1	76162131	.	G	A	.	.	MAF_USDA=12.941
NC_035081.1	76162206	.	G	A	.	.	MAF_INRAE=39.241;MAF_USDA=22.941
NC_035081.1	76162312	.	G	T	.	.	MAF_INRAE=3.333;MAF_USDA=2.083
NC_035081.1	76162318	.	T	C	.	.	MAF_INRAE=28.481;MAF_USDA=30.588
NC_035081.1	76162333	.	C	T	.	.	MAF_USDA=26.471
NC_035081.1	76162377	.	G	A	.	.	MAF_INRAE=7.595;MAF_USDA=4.118
NC_035081.1	76162435	.	C	T	.	.	MAF_USDA=10.656
NC_035081.1	76162461	.	G	A	.	.	MAF_INRAE=30.38;MAF_USDA=31.176
NC_035081.1	76162467	.	G	A	.	.	MAF_USDA=6.557
NC_035081.1	76162479	.	T	C	.	.	MAF_INRAE=36.709;MAF_USDA=23.529
NC_035081.1	76162656	.	G	A	.	.	MAF_INRAE=28.481;MAF_USDA=24.118
NC_035081.1	76162708	.	T	C	.	.	MAF_USDA=1.639
NC_035081.1	76162722	.	G	T	.	.	MAF_USDA=2.353
NC_035081.1	76162723	.	C	T	.	.	MAF_INRAE=28.481;MAF_USDA=30.0
NC_035081.1	76162795	.	A	T	.	.	MAF_USDA=2.459
NC_035081.1	76162797	.	G	A	.	.	MAF_USDA=1.639
NC_035081.1	76162863	.	A	C	.	.	MAF_USDA=9.016
NC_035081.1	76162867	.	T	C	.	.	MAF_INRAE=29.167;MAF_USDA=47.059
NC_035081.1	76162879	.	G	T	.	.	MAF_USDA=1.639
NC_035081.1	76162881	.	A	G	.	.	MAF_USDA=1.639
NC_035081.1	76162961	.	T	A	.	.	MAF_INRAE=47.5;MAF_USDA=12.5
NC_035081.1	76162962	.	T	A	.	.	MAF_INRAE=47.5;MAF_USDA=12.5
NC_035081.1	76162976	.	C	A	.	.	MAF_USDA=1.639
NC_035081.1	76162999	.	G	A	.	.	MAF_USDA=1.639
NC_035081.1	76163018	.	C	T	.	.	MAF_INRAE=9.167
NC_035081.1	76163049	.	T	C	.	.	MAF_USDA=25.882
NC_035081.1	76163065	.	C	G	.	.	MAF_USDA=1.639
NC_035081.1	76163066	.	G	A	.	.	MAF_INRAE=29.747;MAF_USDA=30.0
NC_035081.1	76163136	.	A	T	.	.	MAF_INRAE=46.667
NC_035081.1	76163140	.	A	T	.	.	MAF_INRAE=29.167;MAF_USDA=47.917
NC_035081.1	76163144	.	A	T	.	.	MAF_USDA=25.882
NC_035081.1	76163157	.	T	A	.	.	MAF_USDA=12.941
NC_035081.1	76163170	.	C	T	.	.	MAF_USDA=1.639
NC_035081.1	76163211	.	C	A	.	.	MAF_USDA=1.639
NC_035081.1	76163232	.	A	C	.	.	MAF_USDA=7.377
NC_035081.1	76163302	.	G	C	.	.	MAF_USDA=7.377
NC_035081.1	76163319	.	A	G	.	.	MAF_INRAE=39.241;MAF_USDA=21.176
NC_035081.1	76163422	.	C	T	.	.	MAF_INRAE=32.278;MAF_USDA=22.353
NC_035081.1	76163461	.	G	T	.	.	MAF_INRAE=35.443
NC_035081.1	76163466	.	G	T	.	.	MAF_USDA=2.459
NC_035081.1	76163532	.	T	G	.	.	MAF_USDA=1.639
NC_035081.1	76163587	.	G	A	.	.	MAF_INRAE=32.278;MAF_USDA=16.471
NC_035081.1	76163591	.	G	T	.	.	MAF_INRAE=9.167
NC_035081.1	76163592	.	T	G	.	.	MAF_USDA=3.279
NC_035081.1	76163597	.	G	A	.	.	MAF_USDA=25.882
NC_035081.1	76163609	.	A	G	.	.	MAF_INRAE=39.241;MAF_USDA=22.941
NC_035081.1	76163629	.	T	G	.	.	MAF_INRAE=32.278;MAF_USDA=19.412
NC_035081.1	76163668	.	C	T	.	.	MAF_INRAE=21.667
NC_035081.1	76163680	.	C	T	.	.	MAF_INRAE=28.481;MAF_USDA=29.412
NC_035081.1	76163726	.	C	T	.	.	MAF_INRAE=28.481;MAF_USDA=28.235
NC_035081.1	76163752	.	C	T	.	.	MAF_USDA=3.279
NC_035081.1	76163753	.	T	G	.	.	MAF_USDA=24.706
NC_035081.1	76163895	.	T	A	.	.	MAF_INRAE=27.848;MAF_USDA=33.607
NC_035081.1	76164090	.	G	A	.	.	MAF_INRAE=28.481;MAF_USDA=18.824
NC_035081.1	76164197	.	G	A	.	.	MAF_USDA=1.639
NC_035081.1	76164254	.	C	T	.	.	MAF_INRAE=9.167;MAF_USDA=4.706
NC_035081.1	76164255	.	G	A	.	.	MAF_INRAE=29.114;MAF_USDA=23.529
NC_035081.1	76164265	.	T	G	.	.	MAF_INRAE=15.789;MAF_USDA=4.167
NC_035081.1	76164267	.	T	G	.	.	MAF_USDA=1.639
NC_035081.1	76164306	.	A	C	.	.	MAF_INRAE=9.167;MAF_USDA=2.459
NC_035081.1	76164309	.	T	G	.	.	MAF_INRAE=32.278;MAF_USDA=47.059
NC_035081.1	76164330	.	G	T	.	.	MAF_USDA=12.941
NC_035081.1	76164375	.	C	A	.	.	MAF_USDA=10.656
NC_035081.1	76164428	.	G	T	.	.	MAF_INRAE=9.167;MAF_USDA=20.0
NC_035081.1	76164524	.	A	G	.	.	MAF_INRAE=31.646;MAF_USDA=47.647
NC_035081.1	76164583	.	C	T	.	.	MAF_USDA=25.294
NC_035081.1	76164671	.	C	A	.	.	MAF_USDA=1.639
NC_035081.1	76164689	.	A	G	.	.	MAF_INRAE=20.253;MAF_USDA=12.941
NC_035081.1	76164697	.	G	T	.	.	MAF_USDA=3.279
NC_035081.1	76164740	.	C	A	.	.	MAF_INRAE=9.167
NC_035081.1	76164785	.	A	T	.	.	MAF_USDA=4.918
NC_035081.1	76164860	.	C	T	.	.	MAF_USDA=3.279
NC_035081.1	76164947	.	A	C	.	.	MAF_INRAE=28.481;MAF_USDA=23.529
NC_035081.1	76164952	.	T	A	.	.	MAF_INRAE=28.481;MAF_USDA=23.529
NC_035081.1	76164955	.	A	C	.	.	MAF_INRAE=15.789;MAF_USDA=2.459
NC_035081.1	76164975	.	A	G	.	.	MAF_INRAE=28.481;MAF_USDA=27.059
NC_035081.1	76164983	.	A	C	.	.	MAF_USDA=4.918
NC_035081.1	76165009	.	G	A	.	.	MAF_USDA=1.639
NC_035081.1	76165011	.	C	T	.	.	MAF_USDA=1.639
NC_035081.1	76165040	.	A	C	.	.	MAF_USDA=1.639
NC_035081.1	76165046	.	G	A	.	.	MAF_INRAE=32.278;MAF_USDA=20.588
NC_035081.1	76165097	.	G	T	.	.	MAF_INRAE=9.167
NC_035081.1	76165109	.	A	C	.	.	MAF_USDA=5.882
NC_035081.1	76165125	.	C	A	.	.	MAF_USDA=6.471
NC_035081.1	76165126	.	T	C	.	.	MAF_USDA=6.471
NC_035081.1	76165142	.	A	G	.	.	MAF_USDA=1.639
NC_035081.1	76165143	.	A	T	.	.	MAF_USDA=1.639
NC_035081.1	76165177	.	T	C	.	.	MAF_USDA=5.882
NC_035081.1	76165206	.	C	T	.	.	MAF_USDA=4.918
NC_035081.1	76165216	.	A	C	.	.	MAF_USDA=18.75
NC_035081.1	76165218	.	A	T	.	.	MAF_USDA=16.667
NC_035081.1	76165220	.	C	A	.	.	MAF_USDA=16.667
NC_035081.1	76165288	.	A	T	.	.	MAF_USDA=29.167
NC_035081.1	76165290	.	T	C	.	.	MAF_USDA=39.583
NC_035081.1	76165292	.	C	A	.	.	MAF_USDA=29.167
NC_035081.1	76165296	.	G	A	.	.	MAF_INRAE=3.333;MAF_USDA=8.333
NC_035081.1	76165302	.	A	T	.	.	MAF_INRAE=45.833;MAF_USDA=39.583
NC_035081.1	76165359	.	C	A	.	.	MAF_USDA=5.294
NC_035081.1	76165361	.	T	G	.	.	MAF_USDA=5.294
NC_035081.1	76165372	.	T	C	.	.	MAF_INRAE=39.241;MAF_USDA=7.377
NC_035081.1	76165373	.	G	A	.	.	MAF_USDA=2.459
NC_035081.1	76165388	.	A	T	.	.	MAF_INRAE=15.789;MAF_USDA=4.167
NC_035081.1	76165461	.	G	A	.	.	MAF_USDA=6.471
NC_035081.1	76165474	.	G	A	.	.	MAF_USDA=4.098
NC_035081.1	76165542	.	G	T	.	.	MAF_USDA=11.207
NC_035081.1	76165574	.	C	T	.	.	MAF_USDA=2.083
NC_035081.1	76165675	.	A	G	.	.	MAF_USDA=20.0
NC_035081.1	76165677	.	C	T	.	.	MAF_USDA=4.918
NC_035081.1	76165678	.	A	G	.	.	MAF_USDA=49.412
NC_035081.1	76165741	.	G	A	.	.	MAF_INRAE=26.316
NC_035081.1	76165896	.	T	G	.	.	MAF_INRAE=15.789;MAF_USDA=43.529
NC_035081.1	76165980	.	G	T	.	.	MAF_USDA=1.639
NC_035081.1	76166007	.	C	A	.	.	MAF_INRAE=15.789;MAF_USDA=3.529
NC_035081.1	76166030	.	C	G	.	.	MAF_INRAE=27.215;MAF_USDA=5.294
NC_035081.1	76166094	.	G	A	.	.	MAF_INRAE=39.241;MAF_USDA=42.941
NC_035081.1	76166104	.	A	G	.	.	MAF_USDA=1.639
NC_035081.1	76166114	.	G	A	.	.	MAF_INRAE=39.241;MAF_USDA=17.647
NC_035081.1	76166160	.	T	C	.	.	MAF_USDA=2.459
NC_035081.1	76166287	.	T	G	.	.	MAF_USDA=6.471
NC_035081.1	76166312	.	T	C	.	.	MAF_INRAE=15.789;MAF_USDA=4.167
NC_035081.1	76166352	.	G	C	.	.	MAF_USDA=5.294
NC_035081.1	76166372	.	C	A	.	.	MAF_INRAE=28.481;MAF_USDA=19.412
NC_035081.1	76166503	.	T	A	.	.	MAF_USDA=1.639
NC_035081.1	76166528	.	C	A	.	.	MAF_USDA=1.639
NC_035081.1	76166536	.	A	G	.	.	MAF_INRAE=28.481;MAF_USDA=22.941
NC_035081.1	76166542	.	A	T	.	.	MAF_USDA=1.639
NC_035081.1	76166552	.	C	T	.	.	MAF_USDA=3.279
NC_035081.1	76166562	.	T	A	.	.	MAF_USDA=16.393
NC_035081.1	76166564	.	C	A	.	.	MAF_USDA=2.459
NC_035081.1	76166621	.	C	T	.	.	MAF_USDA=1.639
NC_035081.1	76166623	.	T	G	.	.	MAF_USDA=1.639
NC_035081.1	76166652	.	A	G	.	.	MAF_INRAE=9.167;MAF_USDA=12.295
NC_035081.1	76166725	.	T	A	.	.	MAF_USDA=1.765
NC_035081.1	76166743	.	C	T	.	.	MAF_INRAE=28.481;MAF_USDA=20.0
NC_035081.1	76166782	.	C	G	.	.	MAF_USDA=1.639
NC_035081.1	76166783	.	C	T	.	.	MAF_USDA=5.738
NC_035081.1	76166799	.	A	G	.	.	MAF_INRAE=39.241;MAF_USDA=44.118
NC_035081.1	76166855	.	G	A	.	.	MAF_USDA=4.167
NC_035081.1	76166873	.	T	C	.	.	MAF_USDA=30.952
NC_035081.1	76166952	.	C	T	.	.	MAF_USDA=2.459
NC_035081.1	76167069	.	G	A	.	.	MAF_INRAE=9.167;MAF_USDA=13.115
NC_035081.1	76167070	.	T	C	.	.	MAF_INRAE=9.167;MAF_USDA=13.115
NC_035081.1	76167073	.	A	T	.	.	MAF_INRAE=9.167;MAF_USDA=13.115
NC_035081.1	76167113	.	A	G	.	.	MAF_USDA=1.639
NC_035081.1	76167221	.	C	A	.	.	MAF_INRAE=39.241;MAF_USDA=28.235
NC_035081.1	76167229	.	T	C	.	.	MAF_USDA=1.639
NC_035081.1	76167345	.	G	A	.	.	MAF_INRAE=9.167
NC_035081.1	76167440	.	C	T	.	.	MAF_USDA=1.639
NC_035081.1	76167527	.	G	A	.	.	MAF_USDA=5.738
NC_035081.1	76167529	.	C	A	.	.	MAF_USDA=6.471
NC_035081.1	76167537	.	G	A	.	.	MAF_USDA=2.459
NC_035081.1	76167552	.	C	A	.	.	MAF_INRAE=26.582;MAF_USDA=7.059
NC_035081.1	76167564	.	C	A	.	.	MAF_USDA=3.279
NC_035081.1	76167569	.	A	T	.	.	MAF_USDA=7.059
NC_035081.1	76167591	.	C	T	.	.	MAF_INRAE=39.873;MAF_USDA=16.471
NC_035081.1	76167598	.	G	A	.	.	MAF_USDA=12.5
NC_035081.1	76167728	.	C	A	.	.	MAF_USDA=1.639
NC_035081.1	76167771	.	T	C	.	.	MAF_INRAE=9.167
NC_035081.1	76167772	.	G	A	.	.	MAF_INRAE=7.5;MAF_USDA=6.25
NC_035081.1	76167809	.	T	C	.	.	MAF_USDA=5.738
NC_035081.1	76167819	.	A	C	.	.	MAF_USDA=2.941
NC_035081.1	76167906	.	A	C	.	.	MAF_USDA=4.098
NC_035081.1	76167913	.	A	G	.	.	MAF_INRAE=9.167;MAF_USDA=13.934
NC_035081.1	76168022	.	C	A	.	.	MAF_USDA=3.279
NC_035081.1	76168035	.	C	T	.	.	MAF_USDA=4.098
NC_035081.1	76168047	.	C	G	.	.	MAF_INRAE=32.278;MAF_USDA=20.588
NC_035081.1	76168068	.	A	G	.	.	MAF_USDA=1.639
NC_035081.1	76168088	.	G	A	.	.	MAF_INRAE=39.241;MAF_USDA=44.118
NC_035081.1	76168105	.	T	A	.	.	MAF_USDA=1.639
NC_035081.1	76168203	.	G	C	.	.	MAF_USDA=8.197
NC_035081.1	76168226	.	G	T	.	.	MAF_USDA=1.639
NC_035081.1	76168375	.	G	T	.	.	MAF_USDA=5.294
NC_035081.1	76168399	.	G	A	.	.	MAF_USDA=4.918
NC_035081.1	76168408	.	G	A	.	.	MAF_USDA=7.647
NC_035081.1	76168417	.	C	G	.	.	MAF_INRAE=4.167
NC_035081.1	76168459	.	G	A	.	.	MAF_USDA=2.459
NC_035081.1	76168515	.	C	T	.	.	MAF_INRAE=5.263;MAF_USDA=8.333
NC_035081.1	76168519	.	G	A	.	.	MAF_USDA=41.071
NC_035081.1	76168526	.	G	A	.	.	MAF_USDA=1.667
NC_035081.1	76168577	.	G	C	.	.	MAF_USDA=29.167
NC_035081.1	76169149	.	G	A	.	.	MAF_USDA=32.317
NC_035081.1	76169242	.	G	T	.	.	MAF_INRAE=39.873;MAF_USDA=47.059
NC_035081.1	76169307	.	G	C	.	.	MAF_USDA=1.639
NC_035081.1	76169439	.	A	T	.	.	MAF_INRAE=40.506;MAF_USDA=40.0
NC_035081.1	76169628	.	T	C	.	.	MAF_INRAE=15.789;MAF_USDA=2.459
NC_035081.1	76169636	.	A	G	.	.	MAF_INRAE=9.167;MAF_USDA=15.294
NC_035081.1	76169714	.	A	G	.	.	MAF_INRAE=15.789;MAF_USDA=4.167
NC_035081.1	76169724	.	G	A	.	.	MAF_USDA=1.639
NC_035081.1	76169740	.	T	C	.	.	MAF_USDA=2.459
NC_035081.1	76169979	.	A	G	.	.	MAF_INRAE=15.789;MAF_USDA=48.824
NC_035081.1	76170015	.	A	G	.	.	MAF_INRAE=15.789;MAF_USDA=31.765
NC_035081.1	76170041	.	G	T	.	.	MAF_INRAE=6.962;MAF_USDA=4.706
NC_035081.1	76170217	.	C	T	.	.	MAF_INRAE=3.333;MAF_USDA=8.333
NC_035081.1	76170220	.	G	T	.	.	MAF_USDA=29.167
NC_035081.1	76170223	.	T	A	.	.	MAF_INRAE=21.667
NC_035081.1	76170286	.	G	A	.	.	MAF_USDA=1.639
NC_035081.1	76170310	.	C	T	.	.	MAF_INRAE=6.667;MAF_USDA=7.647
NC_035081.1	76170374	.	C	T	.	.	MAF_USDA=1.639
NC_035081.1	76170397	.	C	G	.	.	MAF_INRAE=15.789;MAF_USDA=2.459
NC_035081.1	76170490	.	G	A	.	.	MAF_USDA=4.706
NC_035081.1	76170506	.	C	A	.	.	MAF_USDA=5.738
NC_035081.1	76170556	.	G	C	.	.	MAF_INRAE=39.241;MAF_USDA=47.059
NC_035081.1	76170723	.	A	T	.	.	MAF_USDA=1.639
NC_035081.1	76170835	.	A	T	.	.	MAF_INRAE=6.667
NC_035081.1	76170839	.	C	T	.	.	MAF_USDA=12.941
NC_035081.1	76170845	.	G	A	.	.	MAF_INRAE=9.167;MAF_USDA=15.882
NC_035081.1	76170846	.	G	A	.	.	MAF_USDA=1.639
NC_035081.1	76170860	.	C	T	.	.	MAF_USDA=4.918
NC_035081.1	76170873	.	A	T	.	.	MAF_INRAE=39.241;MAF_USDA=49.412
NC_035081.1	76170877	.	T	G	.	.	MAF_USDA=1.639
NC_035081.1	76170903	.	C	A	.	.	MAF_USDA=5.882
NC_035081.1	76170939	.	T	G	.	.	MAF_USDA=1.639
NC_035081.1	76171001	.	A	T	.	.	MAF_USDA=12.941
NC_035081.1	76171018	.	T	A	.	.	MAF_USDA=4.706
NC_035081.1	76171084	.	T	G	.	.	MAF_USDA=2.459
NC_035081.1	76171090	.	A	G	.	.	MAF_USDA=2.459
NC_035081.1	76171093	.	G	A	.	.	MAF_USDA=3.279
NC_035081.1	76171096	.	G	T	.	.	MAF_USDA=2.459
NC_035081.1	76171099	.	T	C	.	.	MAF_USDA=3.279
NC_035081.1	76171106	.	C	G	.	.	MAF_USDA=3.279
NC_035081.1	76171107	.	T	A	.	.	MAF_USDA=3.279
NC_035081.1	76171222	.	A	G	.	.	MAF_USDA=2.459
NC_035081.1	76171298	.	G	A	.	.	MAF_INRAE=16.667;MAF_USDA=7.059
NC_035081.1	76171324	.	A	T	.	.	MAF_USDA=2.353
NC_035081.1	76171420	.	G	T	.	.	MAF_USDA=2.459
NC_035081.1	76171422	.	T	C	.	.	MAF_USDA=1.176
NC_035081.1	76171450	.	A	C	.	.	MAF_USDA=1.667
NC_035081.1	76171457	.	T	A	.	.	MAF_USDA=2.459
NC_035081.1	76171481	.	G	A	.	.	MAF_USDA=1.639
NC_035081.1	76171523	.	C	A	.	.	MAF_INRAE=39.241;MAF_USDA=45.882
NC_035081.1	76171535	.	C	T	.	.	MAF_USDA=3.279
NC_035081.1	76171553	.	T	A	.	.	MAF_INRAE=2.5
NC_035081.1	76171559	.	G	A	.	.	MAF_INRAE=4.167
NC_035081.1	76171565	.	G	A	.	.	MAF_INRAE=1.667
NC_035081.1	76171589	.	T	C	.	.	MAF_INRAE=4.167
NC_035081.1	76171592	.	A	C	.	.	MAF_INRAE=2.5
NC_035081.1	76171595	.	T	G	.	.	MAF_INRAE=2.5
NC_035081.1	76171598	.	T	G	.	.	MAF_INRAE=3.333
NC_035081.1	76171601	.	A	G	.	.	MAF_INRAE=3.333
NC_035081.1	76171607	.	T	G	.	.	MAF_INRAE=2.5
NC_035081.1	76171613	.	C	T	.	.	MAF_INRAE=3.333
NC_035081.1	76171616	.	T	G	.	.	MAF_INRAE=3.333
NC_035081.1	76171619	.	A	T	.	.	MAF_INRAE=3.333
NC_035081.1	76171622	.	A	T	.	.	MAF_INRAE=3.333
NC_035081.1	76171634	.	G	A	.	.	MAF_USDA=5.738
NC_035081.1	76171637	.	G	A	.	.	MAF_INRAE=5.833;MAF_USDA=5.738
NC_035081.1	76171640	.	C	G	.	.	MAF_INRAE=5.833
NC_035081.1	76171659	.	G	A	.	.	MAF_INRAE=4.167
NC_035081.1	76171660	.	T	C	.	.	MAF_INRAE=4.167
NC_035081.1	76171709	.	G	A	.	.	MAF_USDA=3.529
NC_035081.1	76171763	.	T	A	.	.	MAF_USDA=8.197
NC_035081.1	76171793	.	A	G	.	.	MAF_USDA=12.941
NC_035081.1	76171795	.	G	T	.	.	MAF_INRAE=6.667;MAF_USDA=7.647
NC_035081.1	76171805	.	G	A	.	.	MAF_INRAE=15.789;MAF_USDA=4.167
NC_035081.1	76171861	.	T	C	.	.	MAF_INRAE=27.215;MAF_USDA=13.529
NC_035081.1	76171894	.	C	A	.	.	MAF_USDA=1.639
NC_035081.1	76171933	.	T	C	.	.	MAF_USDA=1.639
NC_035081.1	76172074	.	G	A	.	.	MAF_USDA=6.25
NC_035081.1	76172078	.	A	T	.	.	MAF_USDA=4.118
NC_035081.1	76172128	.	G	A	.	.	MAF_INRAE=39.873;MAF_USDA=47.647
NC_035081.1	76172159	.	C	T	.	.	MAF_USDA=1.639
NC_035081.1	76172160	.	A	T	.	.	MAF_USDA=1.639
NC_035081.1	76172161	.	C	T	.	.	MAF_USDA=1.639
NC_035081.1	76172162	.	A	G	.	.	MAF_USDA=1.639
NC_035081.1	76172167	.	G	C	.	.	MAF_USDA=4.118
NC_035081.1	76172228	.	T	C	.	.	MAF_INRAE=39.873;MAF_USDA=46.429
NC_035081.1	76172247	.	A	G	.	.	MAF_USDA=1.667
NC_035081.1	76172255	.	A	C	.	.	MAF_USDA=4.167
NC_035081.1	76172269	.	A	C	.	.	MAF_INRAE=28.481;MAF_USDA=20.238
NC_035081.1	76172279	.	A	C	.	.	MAF_INRAE=28.481;MAF_USDA=20.238
NC_035081.1	76172294	.	T	C	.	.	MAF_INRAE=5.833;MAF_USDA=2.381
NC_035081.1	76172316	.	C	A	.	.	MAF_USDA=1.667
NC_035081.1	76172435	.	C	T	.	.	MAF_INRAE=39.873;MAF_USDA=47.024
NC_035081.1	76172482	.	A	G	.	.	MAF_USDA=4.167
NC_035081.1	76172527	.	C	T	.	.	MAF_INRAE=6.667
NC_035081.1	76172608	.	A	G	.	.	MAF_INRAE=47.5;MAF_USDA=47.619
NC_035081.1	76172670	.	G	A	.	.	MAF_USDA=1.667
NC_035081.1	76172704	.	C	A	.	.	MAF_USDA=29.167
NC_035081.1	76172922	.	A	T	.	.	MAF_INRAE=28.481;MAF_USDA=19.048
NC_035081.1	76172955	.	T	A	.	.	MAF_INRAE=23.418;MAF_USDA=10.714
NC_035081.1	76172975	.	G	A	.	.	MAF_USDA=7.5
NC_035081.1	76172978	.	A	T	.	.	MAF_USDA=7.5
NC_035081.1	76173011	.	A	G	.	.	MAF_INRAE=39.241;MAF_USDA=48.214
NC_035081.1	76173130	.	G	C	.	.	MAF_INRAE=6.667;MAF_USDA=2.976
NC_035081.1	76173147	.	C	T	.	.	MAF_INRAE=4.167;MAF_USDA=6.548
NC_035081.1	76173181	.	G	A	.	.	MAF_INRAE=49.167;MAF_USDA=47.619
NC_035081.1	76173214	.	A	C	.	.	MAF_INRAE=6.667;MAF_USDA=7.5
NC_035081.1	76173222	.	T	G	.	.	MAF_INRAE=27.848;MAF_USDA=15.476
NC_035081.1	76173223	.	G	A	.	.	MAF_INRAE=6.667;MAF_USDA=7.738
NC_035081.1	76173245	.	T	C	.	.	MAF_USDA=1.667
NC_035081.1	76173271	.	G	T	.	.	MAF_USDA=3.571
NC_035081.1	76173280	.	G	A	.	.	MAF_USDA=1.19
NC_035081.1	76173488	.	C	T	.	.	MAF_INRAE=39.873;MAF_USDA=44.706
NC_035081.1	76173532	.	C	A	.	.	MAF_INRAE=5.0
NC_035081.1	76173542	.	G	C	.	.	MAF_USDA=4.118
NC_035081.1	76173625	.	G	A	.	.	MAF_INRAE=9.167
NC_035081.1	76173639	.	G	T	.	.	MAF_USDA=1.765
NC_035081.1	76173687	.	T	G	.	.	MAF_INRAE=39.873;MAF_USDA=45.294
NC_035081.1	76173689	.	A	T	.	.	MAF_USDA=1.639
NC_035081.1	76173762	.	A	T	.	.	MAF_USDA=2.459
NC_035081.1	76173787	.	A	C	.	.	MAF_INRAE=39.241;MAF_USDA=45.882
NC_035081.1	76173817	.	A	C	.	.	MAF_INRAE=28.481;MAF_USDA=20.0
NC_035081.1	76173825	.	A	G	.	.	MAF_USDA=4.118
NC_035081.1	76173831	.	C	T	.	.	MAF_USDA=16.393
NC_035081.1	76173832	.	A	G	.	.	MAF_INRAE=39.241;MAF_USDA=22.353
NC_035081.1	76173980	.	C	T	.	.	MAF_INRAE=29.114;MAF_USDA=21.176
NC_035081.1	76174149	.	G	A	.	.	MAF_INRAE=32.278;MAF_USDA=25.882
NC_035081.1	76174173	.	T	G	.	.	MAF_INRAE=32.278;MAF_USDA=26.471
NC_035081.1	76174212	.	T	G	.	.	MAF_USDA=2.459
NC_035081.1	76174304	.	C	A	.	.	MAF_INRAE=21.667
NC_035081.1	76174307	.	C	G	.	.	MAF_INRAE=28.481;MAF_USDA=20.0
NC_035081.1	76174496	.	G	A	.	.	MAF_USDA=4.098
NC_035081.1	76174575	.	G	T	.	.	MAF_INRAE=32.278;MAF_USDA=24.706
NC_035081.1	76174658	.	G	A	.	.	MAF_INRAE=15.789;MAF_USDA=4.167
NC_035081.1	76174830	.	G	C	.	.	MAF_USDA=2.459
NC_035081.1	76174866	.	G	A	.	.	MAF_USDA=1.639
NC_035081.1	76174916	.	C	A	.	.	MAF_INRAE=32.278;MAF_USDA=26.471
NC_035081.1	76175037	.	C	T	.	.	MAF_USDA=1.639
NC_035081.1	76175081	.	T	C	.	.	MAF_USDA=2.459
NC_035081.1	76175121	.	G	A	.	.	MAF_INRAE=27.848;MAF_USDA=20.0
NC_035081.1	76175174	.	T	C	.	.	MAF_USDA=6.557
NC_035081.1	76175183	.	A	G	.	.	MAF_USDA=2.459
NC_035081.1	76175205	.	A	T	.	.	MAF_INRAE=32.911;MAF_USDA=26.471
NC_035081.1	76175213	.	A	T	.	.	MAF_USDA=26.471
NC_035081.1	76175217	.	C	A	.	.	MAF_INRAE=27.848;MAF_USDA=19.412
NC_035081.1	76175236	.	A	G	.	.	MAF_INRAE=32.911;MAF_USDA=25.294
NC_035081.1	76175325	.	T	A	.	.	MAF_USDA=1.639
NC_035081.1	76175331	.	G	A	.	.	MAF_INRAE=18.333;MAF_USDA=10.588
NC_035081.1	76175409	.	G	A	.	.	MAF_INRAE=32.911;MAF_USDA=26.471
NC_035081.1	76175467	.	C	T	.	.	MAF_INRAE=15.789;MAF_USDA=4.167
NC_035081.1	76175508	.	A	C	.	.	MAF_INRAE=28.481;MAF_USDA=25.882
NC_035081.1	76175531	.	A	G	.	.	MAF_INRAE=34.177;MAF_USDA=41.176
NC_035081.1	76175594	.	G	A	.	.	MAF_INRAE=27.848;MAF_USDA=20.0
NC_035081.1	76175654	.	G	T	.	.	MAF_USDA=1.639
NC_035081.1	76175691	.	C	A	.	.	MAF_INRAE=32.278;MAF_USDA=25.882
NC_035081.1	76175862	.	A	G	.	.	MAF_INRAE=9.167
NC_035081.1	76175992	.	T	C	.	.	MAF_INRAE=32.278;MAF_USDA=27.059
NC_035081.1	76176037	.	T	A	.	.	MAF_INRAE=31.646
NC_035081.1	76176045	.	T	G	.	.	MAF_USDA=2.459
NC_035081.1	76176069	.	C	T	.	.	MAF_USDA=1.639
NC_035081.1	76176070	.	G	A	.	.	MAF_INRAE=27.848;MAF_USDA=20.0
NC_035081.1	76176093	.	G	T	.	.	MAF_INRAE=34.81;MAF_USDA=16.471
NC_035081.1	76176115	.	G	A	.	.	MAF_USDA=6.557
NC_035081.1	76176140	.	G	A	.	.	MAF_INRAE=6.667;MAF_USDA=3.529
NC_035081.1	76176142	.	G	A	.	.	MAF_USDA=1.639
NC_035081.1	76176189	.	C	A	.	.	MAF_INRAE=6.667;MAF_USDA=2.941
NC_035081.1	76176269	.	C	T	.	.	MAF_USDA=2.459
NC_035081.1	76176284	.	T	C	.	.	MAF_INRAE=32.278;MAF_USDA=26.471
NC_035081.1	76176295	.	C	A	.	.	MAF_INRAE=23.418;MAF_USDA=5.882
NC_035081.1	76176315	.	G	T	.	.	MAF_USDA=1.639
NC_035081.1	76176354	.	G	A	.	.	MAF_USDA=1.639
NC_035081.1	76176378	.	A	T	.	.	MAF_INRAE=28.481;MAF_USDA=20.0
NC_035081.1	76176400	.	A	T	.	.	MAF_INRAE=9.167
NC_035081.1	76176402	.	A	C	.	.	MAF_INRAE=9.167
NC_035081.1	76176428	.	C	A	.	.	MAF_USDA=2.353
NC_035081.1	76176579	.	C	T	.	.	MAF_INRAE=9.167;MAF_USDA=4.118
NC_035081.1	76176628	.	A	C	.	.	MAF_USDA=1.639
NC_035081.1	76176642	.	C	A	.	.	MAF_USDA=7.377
NC_035081.1	76176673	.	A	T	.	.	MAF_USDA=11.176
NC_035081.1	76176686	.	A	T	.	.	MAF_USDA=1.639
NC_035081.1	76176726	.	A	T	.	.	MAF_INRAE=28.481;MAF_USDA=12.5
NC_035081.1	76176727	.	A	T	.	.	MAF_INRAE=24.167;MAF_USDA=12.5
NC_035081.1	76176738	.	T	C	.	.	MAF_INRAE=6.667;MAF_USDA=2.941
NC_035081.1	76176764	.	G	T	.	.	MAF_INRAE=6.667;MAF_USDA=5.882
NC_035081.1	76176880	.	G	A	.	.	MAF_INRAE=32.911;MAF_USDA=44.118
NC_035081.1	76176886	.	G	A	.	.	MAF_INRAE=24.051;MAF_USDA=5.294
NC_035081.1	76176889	.	A	G	.	.	MAF_USDA=12.941
NC_035081.1	76176901	.	A	T	.	.	MAF_INRAE=31.646;MAF_USDA=27.059
NC_035081.1	76176911	.	A	C	.	.	MAF_INRAE=31.646;MAF_USDA=25.882
NC_035081.1	76176929	.	G	T	.	.	MAF_INRAE=35.443;MAF_USDA=22.353
NC_035081.1	76176947	.	G	T	.	.	MAF_USDA=3.279
NC_035081.1	76177043	.	T	C	.	.	MAF_USDA=4.706
NC_035081.1	76177068	.	G	C	.	.	MAF_INRAE=32.278;MAF_USDA=41.176
NC_035081.1	76177086	.	T	A	.	.	MAF_INRAE=9.167;MAF_USDA=3.279
NC_035081.1	76177104	.	G	A	.	.	MAF_USDA=1.639
NC_035081.1	76177169	.	C	T	.	.	MAF_USDA=17.647
NC_035081.1	76177172	.	C	G	.	.	MAF_USDA=17.647
NC_035081.1	76177175	.	A	G	.	.	MAF_USDA=17.647
NC_035081.1	76177221	.	A	G	.	.	MAF_USDA=1.765
NC_035081.1	76177228	.	T	C	.	.	MAF_USDA=2.353
NC_035081.1	76177229	.	T	G	.	.	MAF_INRAE=28.481;MAF_USDA=18.235
NC_035081.1	76177252	.	C	T	.	.	MAF_INRAE=28.481;MAF_USDA=24.118
NC_035081.1	76177296	.	G	T	.	.	MAF_USDA=3.279
NC_035081.1	76177325	.	C	T	.	.	MAF_USDA=4.098
NC_035081.1	76177358	.	C	A	.	.	MAF_USDA=4.098
NC_035081.1	76177389	.	A	G	.	.	MAF_USDA=1.639
NC_035081.1	76177445	.	A	C	.	.	MAF_INRAE=32.278;MAF_USDA=43.529
NC_035081.1	76177446	.	A	T	.	.	MAF_INRAE=29.167;MAF_USDA=25.294
NC_035081.1	76177448	.	G	A	.	.	MAF_INRAE=9.167;MAF_USDA=1.639
NC_035081.1	76177475	.	A	G	.	.	MAF_INRAE=9.167;MAF_USDA=1.639
NC_035081.1	76177511	.	T	C	.	.	MAF_INRAE=32.278;MAF_USDA=26.471
NC_035081.1	76177563	.	T	C	.	.	MAF_INRAE=32.278;MAF_USDA=25.294
NC_035081.1	76177592	.	G	A	.	.	MAF_INRAE=27.848;MAF_USDA=18.824
NC_035081.1	76177642	.	G	A	.	.	MAF_USDA=2.459
NC_035081.1	76177647	.	C	T	.	.	MAF_USDA=4.098
NC_035081.1	76177745	.	G	A	.	.	MAF_INRAE=4.167;MAF_USDA=3.529
NC_035081.1	76177764	.	C	T	.	.	MAF_INRAE=6.667
NC_035081.1	76177782	.	A	G	.	.	MAF_INRAE=6.667;MAF_USDA=4.706
NC_035081.1	76177873	.	T	C	.	.	MAF_USDA=2.353
NC_035081.1	76177883	.	G	A	.	.	MAF_INRAE=15.789;MAF_USDA=4.167
NC_035081.1	76177900	.	G	A	.	.	MAF_INRAE=9.167
NC_035081.1	76177901	.	C	G	.	.	MAF_INRAE=9.167
NC_035081.1	76177933	.	C	T	.	.	MAF_USDA=2.083
NC_035081.1	76177938	.	G	A	.	.	MAF_INRAE=15.789;MAF_USDA=4.167
NC_035081.1	76177978	.	G	T	.	.	MAF_USDA=1.639
NC_035081.1	76177997	.	C	A	.	.	MAF_INRAE=34.177;MAF_USDA=2.083
NC_035081.1	76178000	.	G	A	.	.	MAF_USDA=2.083
NC_035081.1	76178013	.	G	A	.	.	MAF_INRAE=27.215;MAF_USDA=10.588
NC_035081.1	76178038	.	C	T	.	.	MAF_USDA=1.639
NC_035081.1	76178062	.	A	T	.	.	MAF_USDA=4.098
NC_035081.1	76178069	.	G	T	.	.	MAF_USDA=2.353
NC_035081.1	76178097	.	C	A	.	.	MAF_USDA=2.459
NC_035081.1	76178265	.	C	A	.	.	MAF_USDA=9.016
NC_035081.1	76178312	.	C	G	.	.	MAF_INRAE=9.167;MAF_USDA=1.639
NC_035081.1	76178350	.	G	A	.	.	MAF_USDA=3.279
NC_035081.1	76178359	.	A	T	.	.	MAF_USDA=4.706
NC_035081.1	76178365	.	T	C	.	.	MAF_INRAE=9.167;MAF_USDA=4.706
NC_035081.1	76178368	.	T	C	.	.	MAF_INRAE=9.167
NC_035081.1	76178373	.	G	A	.	.	MAF_USDA=7.377
NC_035081.1	76178438	.	C	T	.	.	MAF_INRAE=28.481;MAF_USDA=20.0
NC_035081.1	76178469	.	T	A	.	.	MAF_USDA=1.639
NC_035081.1	76178498	.	T	C	.	.	MAF_INRAE=25.949;MAF_USDA=10.0
NC_035081.1	76178628	.	T	A	.	.	MAF_USDA=14.583
NC_035081.1	76178631	.	A	G	.	.	MAF_INRAE=6.667
NC_035081.1	76178779	.	T	C	.	.	MAF_USDA=2.459
NC_035081.1	76178827	.	G	A	.	.	MAF_USDA=1.639
NC_035081.1	76178857	.	A	G	.	.	MAF_USDA=2.459
NC_035081.1	76178861	.	A	G	.	.	MAF_USDA=1.639
NC_035081.1	76178867	.	A	C	.	.	MAF_INRAE=32.278;MAF_USDA=25.294
NC_035081.1	76178873	.	T	G	.	.	MAF_INRAE=8.333;MAF_USDA=1.639
NC_035081.1	76178930	.	T	G	.	.	MAF_USDA=2.459
NC_035081.1	76178954	.	G	A	.	.	MAF_INRAE=32.278;MAF_USDA=21.765
NC_035081.1	76179087	.	C	T	.	.	MAF_INRAE=39.241;MAF_USDA=37.5
NC_035081.1	76179141	.	G	T	.	.	MAF_USDA=4.098
NC_035081.1	76179206	.	G	T	.	.	MAF_USDA=2.459
NC_035081.1	76179208	.	T	C	.	.	MAF_INRAE=9.167;MAF_USDA=1.639
NC_035081.1	76179223	.	A	T	.	.	MAF_INRAE=6.667
NC_035081.1	76179247	.	T	G	.	.	MAF_USDA=1.639
NC_035081.1	76179316	.	A	G	.	.	MAF_INRAE=31.646;MAF_USDA=26.471
NC_035081.1	76179364	.	T	A	.	.	MAF_INRAE=15.789;MAF_USDA=2.459
NC_035081.1	76179421	.	C	A	.	.	MAF_INRAE=15.789;MAF_USDA=35.417
NC_035081.1	76179466	.	C	A	.	.	MAF_USDA=5.738
NC_035081.1	76179487	.	A	G	.	.	MAF_USDA=1.639
NC_035081.1	76179634	.	C	G	.	.	MAF_INRAE=28.481;MAF_USDA=20.0
NC_035081.1	76179696	.	G	A	.	.	MAF_USDA=6.557
NC_035081.1	76179780	.	C	T	.	.	MAF_INRAE=27.848;MAF_USDA=20.588
NC_035081.1	76179813	.	T	A	.	.	MAF_INRAE=15.833;MAF_USDA=41.765
NC_035081.1	76179870	.	C	T	.	.	MAF_USDA=1.667
NC_035081.1	76179877	.	A	G	.	.	MAF_USDA=18.75
NC_035081.1	76179913	.	T	C	.	.	MAF_INRAE=23.418;MAF_USDA=6.557
NC_035081.1	76179983	.	G	A	.	.	MAF_INRAE=32.278;MAF_USDA=31.176
NC_035081.1	76179995	.	T	C	.	.	MAF_INRAE=32.278;MAF_USDA=31.176
NC_035081.1	76180004	.	C	A	.	.	MAF_INRAE=9.167
NC_035081.1	76180031	.	C	A	.	.	MAF_INRAE=27.215
NC_035081.1	76180055	.	A	C	.	.	MAF_INRAE=27.215;MAF_USDA=2.083
NC_035081.1	76180065	.	C	T	.	.	MAF_INRAE=42.405
NC_035081.1	76180091	.	A	C	.	.	MAF_INRAE=15.833;MAF_USDA=36.471
NC_035081.1	76180094	.	T	G	.	.	MAF_USDA=1.639
NC_035081.1	76180120	.	A	T	.	.	MAF_INRAE=27.215;MAF_USDA=5.882
NC_035081.1	76180136	.	A	C	.	.	MAF_USDA=1.639
NC_035081.1	76180168	.	A	G	.	.	MAF_INRAE=28.481;MAF_USDA=19.412
NC_035081.1	76180208	.	C	A	.	.	MAF_USDA=7.377
NC_035081.1	76180209	.	C	G	.	.	MAF_USDA=7.377
NC_035081.1	76180211	.	G	T	.	.	MAF_INRAE=31.646;MAF_USDA=31.176
NC_035081.1	76180272	.	G	A	.	.	MAF_USDA=4.918
NC_035081.1	76180286	.	G	A	.	.	MAF_USDA=1.639
NC_035081.1	76180336	.	A	T	.	.	MAF_INRAE=28.481;MAF_USDA=19.412
NC_035081.1	76180342	.	C	A	.	.	MAF_INRAE=6.667;MAF_USDA=5.882
NC_035081.1	76180366	.	ATTTTCAAAA	ATTTTCAAAC	.	.	MAF_USDA=45.833
NC_035081.1	76180375	.	A	C	.	.	MAF_INRAE=26.316
NC_035081.1	76180404	.	G	A	.	.	MAF_USDA=1.639
NC_035081.1	76180441	.	A	T	.	.	MAF_USDA=3.279
NC_035081.1	76180474	.	A	T	.	.	MAF_USDA=1.639
NC_035081.1	76180475	.	G	T	.	.	MAF_INRAE=32.278;MAF_USDA=31.765
NC_035081.1	76180483	.	C	T	.	.	MAF_USDA=16.393
NC_035081.1	76180568	.	C	T	.	.	MAF_INRAE=6.667;MAF_USDA=2.353
NC_035081.1	76180583	.	T	C	.	.	MAF_USDA=1.639
NC_035081.1	76180614	.	G	A	.	.	MAF_USDA=1.639
NC_035081.1	76180706	.	A	G	.	.	MAF_USDA=2.459
NC_035081.1	76180770	.	C	T	.	.	MAF_INRAE=15.789;MAF_USDA=4.167
NC_035081.1	76180851	.	T	C	.	.	MAF_USDA=11.176
NC_035081.1	76180870	.	T	A	.	.	MAF_INRAE=32.278;MAF_USDA=31.176
NC_035081.1	76180921	.	C	T	.	.	MAF_INRAE=4.167;MAF_USDA=1.765
NC_035081.1	76180940	.	T	A	.	.	MAF_INRAE=40.506;MAF_USDA=38.235
NC_035081.1	76180961	.	CAAT	CAAC	.	.	MAF_USDA=2.083
NC_035081.1	76180967	.	T	A	.	.	MAF_INRAE=18.333;MAF_USDA=7.059
NC_035081.1	76180969	.	A	T	.	.	MAF_INRAE=15.833;MAF_USDA=39.412
NC_035081.1	76181033	.	G	T	.	.	MAF_INRAE=6.667;MAF_USDA=35.417
NC_035081.1	76181057	.	T	A	.	.	MAF_USDA=6.25
NC_035081.1	76181064	.	G	A	.	.	MAF_USDA=2.459
NC_035081.1	76181077	.	G	A	.	.	MAF_INRAE=15.833;MAF_USDA=22.941
NC_035081.1	76181094	.	G	C	.	.	MAF_INRAE=27.848;MAF_USDA=6.471
NC_035081.1	76181102	.	G	A	.	.	MAF_INRAE=28.481;MAF_USDA=20.588
NC_035081.1	76181111	.	G	A	.	.	MAF_USDA=3.333
NC_035081.1	76181134	.	C	T	.	.	MAF_INRAE=9.167
NC_035081.1	76181151	.	G	T	.	.	MAF_INRAE=24.167;MAF_USDA=16.667
NC_035081.1	76181166	.	G	A	.	.	MAF_INRAE=27.215;MAF_USDA=6.471
NC_035081.1	76181172	.	T	A	.	.	MAF_INRAE=6.667;MAF_USDA=38.235
NC_035081.1	76181199	.	A	G	.	.	MAF_USDA=2.459
NC_035081.1	76181215	.	G	C	.	.	MAF_INRAE=28.481;MAF_USDA=20.588
NC_035081.1	76181224	.	C	T	.	.	MAF_INRAE=32.278;MAF_USDA=31.176
NC_035081.1	76181282	.	G	A	.	.	MAF_USDA=7.377
NC_035081.1	76181338	.	G	T	.	.	MAF_USDA=11.176
NC_035081.1	76181345	.	A	C	.	.	MAF_INRAE=15.833;MAF_USDA=22.353
NC_035081.1	76181347	.	G	A	.	.	MAF_USDA=1.639
NC_035081.1	76181410	.	G	A	.	.	MAF_USDA=2.459
NC_035081.1	76181451	.	A	C	.	.	MAF_INRAE=9.167;MAF_USDA=31.967
NC_035081.1	76181457	.	T	G	.	.	MAF_USDA=1.765
NC_035081.1	76181462	.	A	C	.	.	MAF_INRAE=14.557;MAF_USDA=11.176
NC_035081.1	76181510	.	C	A	.	.	MAF_USDA=1.639
NC_035081.1	76181515	.	C	T	.	.	MAF_USDA=12.295
NC_035081.1	76181542	.	A	G	.	.	MAF_USDA=2.459
NC_035081.1	76181549	.	A	C	.	.	MAF_USDA=2.459
NC_035081.1	76181574	.	G	A	.	.	MAF_INRAE=4.167;MAF_USDA=4.118
NC_035081.1	76181576	.	T	G	.	.	MAF_USDA=3.279
NC_035081.1	76181601	.	C	A	.	.	MAF_USDA=23.77
NC_035081.1	76181625	.	A	C	.	.	MAF_INRAE=27.215;MAF_USDA=7.059
NC_035081.1	76181659	.	C	A	.	.	MAF_USDA=1.639
NC_035081.1	76181669	.	G	A	.	.	MAF_INRAE=6.667;MAF_USDA=4.706
NC_035081.1	76181703	.	C	T	.	.	MAF_INRAE=42.405;MAF_USDA=41.667
NC_035081.1	76181722	.	T	C	.	.	MAF_INRAE=6.667;MAF_USDA=7.143
NC_035081.1	76181744	.	A	T	.	.	MAF_USDA=35.417
NC_035081.1	76181745	.	A	T	.	.	MAF_USDA=35.417
NC_035081.1	76181746	.	A	T	.	.	MAF_USDA=6.25
NC_035081.1	76181747	.	A	T	.	.	MAF_USDA=4.167
NC_035081.1	76181753	.	T	G	.	.	MAF_INRAE=28.481
NC_035081.1	76181755	.	A	G	.	.	MAF_USDA=29.167
NC_035081.1	76181766	.	G	A	.	.	MAF_USDA=2.941
NC_035081.1	76181812	.	A	G	.	.	MAF_USDA=1.639
NC_035081.1	76181843	.	C	T	.	.	MAF_INRAE=15.789;MAF_USDA=2.941
NC_035081.1	76181906	.	T	A	.	.	MAF_USDA=1.639
NC_035081.1	76181927	.	G	A	.	.	MAF_USDA=1.639
NC_035081.1	76181947	.	G	A	.	.	MAF_INRAE=15.789;MAF_USDA=4.167
NC_035081.1	76181976	.	A	C	.	.	MAF_USDA=2.459
NC_035081.1	76182001	.	T	C	.	.	MAF_INRAE=6.667
NC_035081.1	76182016	.	T	G	.	.	MAF_INRAE=39.873;MAF_USDA=37.5
NC_035081.1	76182028	.	T	C	.	.	MAF_INRAE=15.789;MAF_USDA=2.459
NC_035081.1	76182057	.	G	A	.	.	MAF_USDA=1.639
NC_035081.1	76182132	.	T	C	.	.	MAF_USDA=1.639
NC_035081.1	76182133	.	G	A	.	.	MAF_INRAE=6.667;MAF_USDA=21.176
NC_035081.1	76182145	.	A	G	.	.	MAF_USDA=9.016
NC_035081.1	76182150	.	T	G	.	.	MAF_INRAE=15.789;MAF_USDA=2.459
NC_035081.1	76182159	.	A	T	.	.	MAF_INRAE=9.167
NC_035081.1	76182194	.	T	A	.	.	MAF_INRAE=39.241;MAF_USDA=48.824
NC_035081.1	76182195	.	A	T	.	.	MAF_INRAE=46.667;MAF_USDA=48.824
NC_035081.1	76182235	.	G	A	.	.	MAF_USDA=3.279
NC_035081.1	76182245	.	C	T	.	.	MAF_USDA=2.459
NC_035081.1	76182247	.	A	G	.	.	MAF_USDA=9.836
NC_035081.1	76182275	.	C	T	.	.	MAF_INRAE=5.833
NC_035081.1	76182282	.	G	A	.	.	MAF_INRAE=14.557;MAF_USDA=28.824
NC_035081.1	76182294	.	A	T	.	.	MAF_USDA=6.25
NC_035081.1	76182320	.	G	A	.	.	MAF_INRAE=40.506;MAF_USDA=49.412
NC_035081.1	76182359	.	A	G	.	.	MAF_INRAE=6.667
NC_035081.1	76182366	.	T	C	.	.	MAF_INRAE=34.81
NC_035081.1	76182369	.	T	C	.	.	MAF_INRAE=6.667
NC_035081.1	76182373	.	A	C	.	.	MAF_INRAE=26.316
NC_035081.1	76182374	.	G	A	.	.	MAF_INRAE=47.5
NC_035081.1	76182473	.	C	T	.	.	MAF_INRAE=6.667;MAF_USDA=20.588
NC_035081.1	76182512	.	A	G	.	.	MAF_INRAE=10.0;MAF_USDA=29.508
NC_035081.1	76182528	.	G	C	.	.	MAF_INRAE=6.667;MAF_USDA=35.417
NC_035081.1	76182529	.	G	A	.	.	MAF_USDA=1.639
NC_035081.1	76182536	.	C	T	.	.	MAF_INRAE=6.667;MAF_USDA=20.0
NC_035081.1	76182593	.	G	T	.	.	MAF_INRAE=9.167
NC_035081.1	76182596	.	C	T	.	.	MAF_INRAE=14.557;MAF_USDA=11.765
NC_035081.1	76182623	.	G	A	.	.	MAF_INRAE=18.333;MAF_USDA=7.738
NC_035081.1	76182672	.	G	A	.	.	MAF_USDA=2.459
NC_035081.1	76182700	.	C	T	.	.	MAF_USDA=7.377
NC_035081.1	76182729	.	C	G	.	.	MAF_INRAE=15.789;MAF_USDA=5.294
NC_035081.1	76182730	.	G	A	.	.	MAF_USDA=11.765
NC_035081.1	76182778	.	T	G	.	.	MAF_INRAE=9.167;MAF_USDA=5.738
NC_035081.1	76182824	.	G	A	.	.	MAF_INRAE=5.833;MAF_USDA=5.294
NC_035081.1	76182888	.	G	A	.	.	MAF_INRAE=18.333;MAF_USDA=8.235
NC_035081.1	76182935	.	A	T	.	.	MAF_INRAE=18.333;MAF_USDA=13.529
NC_035081.1	76182943	.	C	T	.	.	MAF_INRAE=39.873;MAF_USDA=48.824
NC_035081.1	76182970	.	A	G	.	.	MAF_INRAE=9.167
NC_035081.1	76182971	.	T	A	.	.	MAF_INRAE=9.167
NC_035081.1	76182982	.	C	T	.	.	MAF_USDA=1.639
NC_035081.1	76182993	.	A	G	.	.	MAF_USDA=1.639
NC_035081.1	76183004	.	C	A	.	.	MAF_USDA=1.667
NC_035081.1	76183035	.	T	C	.	.	MAF_INRAE=32.278;MAF_USDA=24.706
NC_035081.1	76183051	.	G	T	.	.	MAF_USDA=3.529
NC_035081.1	76183088	.	G	A	.	.	MAF_USDA=1.639
NC_035081.1	76183115	.	T	A	.	.	MAF_INRAE=14.557;MAF_USDA=12.353
NC_035081.1	76183116	.	C	T	.	.	MAF_USDA=1.639
NC_035081.1	76183118	.	T	G	.	.	MAF_INRAE=15.789;MAF_USDA=4.167
NC_035081.1	76183121	.	T	C	.	.	MAF_INRAE=14.557;MAF_USDA=12.353
NC_035081.1	76183122	.	A	C	.	.	MAF_INRAE=10.833;MAF_USDA=12.353
NC_035081.1	76183137	.	A	G	.	.	MAF_USDA=2.459
NC_035081.1	76183141	.	G	T	.	.	MAF_USDA=1.639
NC_035081.1	76183149	.	G	C	.	.	MAF_INRAE=18.333;MAF_USDA=12.941
NC_035081.1	76183159	.	A	G	.	.	MAF_USDA=16.471
NC_035081.1	76183163	.	C	T	.	.	MAF_USDA=2.459
NC_035081.1	76183170	.	A	G	.	.	MAF_INRAE=15.789;MAF_USDA=2.459
NC_035081.1	76183193	.	G	A	.	.	MAF_USDA=23.77
NC_035081.1	76183200	.	A	T	.	.	MAF_USDA=7.377
NC_035081.1	76183201	.	G	T	.	.	MAF_USDA=2.459
NC_035081.1	76183212	.	A	G	.	.	MAF_INRAE=6.667;MAF_USDA=4.118
NC_035081.1	76183239	.	A	G	.	.	MAF_USDA=12.941
NC_035081.1	76183240	.	G	A	.	.	MAF_INRAE=45.57;MAF_USDA=38.824
NC_035081.1	76183245	.	T	C	.	.	MAF_USDA=10.588
NC_035081.1	76183246	.	A	G	.	.	MAF_USDA=10.588
NC_035081.1	76183257	.	C	G	.	.	MAF_INRAE=6.667;MAF_USDA=15.882
NC_035081.1	76183260	.	T	C	.	.	MAF_INRAE=6.667;MAF_USDA=4.918
NC_035081.1	76183269	.	T	G	.	.	MAF_INRAE=6.667;MAF_USDA=7.647
NC_035081.1	76183299	.	C	T	.	.	MAF_USDA=1.639
NC_035081.1	76183407	.	C	T	.	.	MAF_USDA=1.667
NC_035081.1	76183414	.	C	A	.	.	MAF_INRAE=11.667
NC_035081.1	76183435	.	C	A	.	.	MAF_INRAE=39.241;MAF_USDA=48.824
NC_035081.1	76183505	.	G	A	.	.	MAF_INRAE=6.667;MAF_USDA=16.071
NC_035081.1	76183511	.	A	G	.	.	MAF_INRAE=9.167;MAF_USDA=6.667
NC_035081.1	76183557	.	A	G	.	.	MAF_USDA=10.588
NC_035081.1	76183578	.	A	G	.	.	MAF_USDA=1.639
NC_035081.1	76183593	.	G	A	.	.	MAF_USDA=1.639
NC_035081.1	76183594	.	T	G	.	.	MAF_USDA=2.459
NC_035081.1	76183642	.	C	T	.	.	MAF_USDA=9.412
NC_035081.1	76183691	.	G	A	.	.	MAF_INRAE=15.789;MAF_USDA=2.459
NC_035081.1	76183705	.	G	A	.	.	MAF_USDA=2.459
NC_035081.1	76183718	.	T	A	.	.	MAF_USDA=1.639
NC_035081.1	76183737	.	T	A	.	.	MAF_INRAE=46.835;MAF_USDA=38.235
NC_035081.1	76183763	.	T	A	.	.	MAF_INRAE=4.167;MAF_USDA=2.083
NC_035081.1	76183783	.	G	A	.	.	MAF_USDA=1.639
NC_035081.1	76183804	.	T	A	.	.	MAF_USDA=11.176
NC_035081.1	76183805	.	A	G	.	.	MAF_USDA=4.098
NC_035081.1	76183806	.	G	A	.	.	MAF_INRAE=14.557;MAF_USDA=12.353
NC_035081.1	76183807	.	G	A	.	.	MAF_USDA=4.098
NC_035081.1	76183808	.	T	A	.	.	MAF_USDA=4.098
NC_035081.1	76183825	.	T	C	.	.	MAF_INRAE=14.557;MAF_USDA=12.353
NC_035081.1	76183842	.	G	A	.	.	MAF_USDA=1.639
NC_035081.1	76183992	.	G	T	.	.	MAF_INRAE=28.481;MAF_USDA=19.412
NC_035081.1	76183997	.	C	A	.	.	MAF_INRAE=6.667;MAF_USDA=5.294
NC_035081.1	76184035	.	C	T	.	.	MAF_USDA=1.639
NC_035081.1	76184056	.	A	C	.	.	MAF_INRAE=34.177;MAF_USDA=28.824
NC_035081.1	76184075	.	G	A	.	.	MAF_INRAE=6.667;MAF_USDA=20.0
NC_035081.1	76184098	.	G	T	.	.	MAF_INRAE=18.333;MAF_USDA=12.941
NC_035081.1	76184213	.	C	T	.	.	MAF_USDA=4.098
NC_035081.1	76184236	.	C	T	.	.	MAF_INRAE=9.167
NC_035081.1	76184251	.	G	T	.	.	MAF_USDA=6.557
NC_035081.1	76184301	.	A	C	.	.	MAF_INRAE=39.241;MAF_USDA=47.647
NC_035081.1	76184315	.	C	T	.	.	MAF_USDA=1.639
NC_035081.1	76184327	.	T	A	.	.	MAF_INRAE=4.167;MAF_USDA=2.083
NC_035081.1	76184385	.	G	A	.	.	MAF_INRAE=5.833;MAF_USDA=29.167
NC_035081.1	76184508	.	G	A	.	.	MAF_USDA=4.167
NC_035081.1	76184530	.	A	C	.	.	MAF_INRAE=28.333;MAF_USDA=29.167
NC_035081.1	76184612	.	A	G	.	.	MAF_USDA=35.417
NC_035081.1	76184613	.	A	G	.	.	MAF_USDA=8.333
NC_035081.1	76184629	.	C	T	.	.	MAF_USDA=22.917
NC_035081.1	76184923	.	G	T	.	.	MAF_USDA=17.391
NC_035081.1	76184976	.	G	A	.	.	MAF_USDA=30.435
NC_035081.1	76185360	.	C	A	.	.	MAF_USDA=33.333
NC_035081.1	76185536	.	G	T	.	.	MAF_USDA=1.639
NC_035081.1	76186130	.	T	G	.	.	MAF_INRAE=15.789
NC_035081.1	76187349	.	C	T	.	.	MAF_USDA=22.917
NC_035081.1	76187383	.	G	T	.	.	MAF_USDA=1.639
NC_035081.1	76187409	.	A	G	.	.	MAF_INRAE=18.333;MAF_USDA=27.059
NC_035081.1	76187410	.	A	G	.	.	MAF_INRAE=20.833
NC_035081.1	76187514	.	G	A	.	.	MAF_INRAE=2.5
NC_035081.1	76187535	.	C	A	.	.	MAF_USDA=4.118
NC_035081.1	76187586	.	A	G	.	.	MAF_INRAE=40.506;MAF_USDA=50.0
NC_035081.1	76187609	.	A	T	.	.	MAF_INRAE=18.333;MAF_USDA=7.059
NC_035081.1	76187615	.	C	T	.	.	MAF_USDA=5.738
NC_035081.1	76187653	.	A	T	.	.	MAF_INRAE=10.833;MAF_USDA=12.353
NC_035081.1	76187695	.	G	A	.	.	MAF_USDA=2.459
NC_035081.1	76187706	.	T	C	.	.	MAF_USDA=4.098
NC_035081.1	76187748	.	A	C	.	.	MAF_USDA=2.459
NC_035081.1	76187861	.	T	A	.	.	MAF_USDA=6.557
NC_035081.1	76187902	.	G	A	.	.	MAF_USDA=4.098
NC_035081.1	76187929	.	A	C	.	.	MAF_INRAE=4.167;MAF_USDA=2.083
NC_035081.1	76187942	.	A	T	.	.	MAF_INRAE=4.167;MAF_USDA=1.765
NC_035081.1	76188067	.	C	T	.	.	MAF_USDA=3.333
NC_035081.1	76188121	.	C	G	.	.	MAF_INRAE=4.167;MAF_USDA=1.765
NC_035081.1	76188129	.	G	T	.	.	MAF_INRAE=6.667;MAF_USDA=5.294
NC_035081.1	76188141	.	T	C	.	.	MAF_USDA=1.639
NC_035081.1	76188197	.	G	A	.	.	MAF_INRAE=41.772;MAF_USDA=48.824
NC_035081.1	76188277	.	A	T	.	.	MAF_USDA=1.639
NC_035081.1	76188293	.	T	C	.	.	MAF_USDA=5.357
NC_035081.1	76188374	.	C	T	.	.	MAF_USDA=1.639
NC_035081.1	76188474	.	T	A	.	.	MAF_USDA=4.098
NC_035081.1	76188475	.	C	T	.	.	MAF_USDA=4.098
NC_035081.1	76188492	.	G	A	.	.	MAF_USDA=1.639
NC_035081.1	76188495	.	T	C	.	.	MAF_INRAE=39.873;MAF_USDA=44.706
NC_035081.1	76188513	.	A	G	.	.	MAF_USDA=1.639
NC_035081.1	76188514	.	C	A	.	.	MAF_INRAE=6.667;MAF_USDA=5.294
NC_035081.1	76188652	.	T	A	.	.	MAF_INRAE=39.241;MAF_USDA=45.882
NC_035081.1	76188653	.	T	G,A	.	.	MAF_INRAE=15.789;MAF_USDA=6.25
NC_035081.1	76188717	.	G	T	.	.	MAF_INRAE=36.076
NC_035081.1	76188722	.	G	T	.	.	MAF_USDA=2.459
NC_035081.1	76188803	.	A	T	.	.	MAF_USDA=4.118
NC_035081.1	76188847	.	T	G	.	.	MAF_USDA=1.639
NC_035081.1	76188925	.	G	A	.	.	MAF_INRAE=23.418;MAF_USDA=12.941
NC_035081.1	76188972	.	C	A	.	.	MAF_INRAE=10.833;MAF_USDA=14.706
NC_035081.1	76189038	.	T	A	.	.	MAF_USDA=6.557
NC_035081.1	76189141	.	G	A	.	.	MAF_USDA=1.639
NC_035081.1	76189150	.	G	A	.	.	MAF_INRAE=13.924;MAF_USDA=12.353
NC_035081.1	76189241	.	C	T	.	.	MAF_USDA=2.459
NC_035081.1	76189246	.	G	T	.	.	MAF_USDA=6.25
NC_035081.1	76189269	.	C	G	.	.	MAF_INRAE=6.667;MAF_USDA=3.279
NC_035081.1	76189282	.	T	G	.	.	MAF_INRAE=36.076;MAF_USDA=41.176
NC_035081.1	76189378	.	G	A	.	.	MAF_INRAE=36.076;MAF_USDA=46.471
NC_035081.1	76189379	.	T	C	.	.	MAF_INRAE=21.667
NC_035081.1	76189393	.	G	T	.	.	MAF_USDA=2.083
NC_035081.1	76189492	.	C	T	.	.	MAF_USDA=1.639
NC_035081.1	76189568	.	G	T	.	.	MAF_USDA=2.459
NC_035081.1	76189611	.	T	C	.	.	MAF_INRAE=25.949;MAF_USDA=13.529
NC_035081.1	76189616	.	C	T	.	.	MAF_INRAE=39.873;MAF_USDA=50.0
NC_035081.1	76189633	.	C	T	.	.	MAF_USDA=2.459
NC_035081.1	76189703	.	C	A	.	.	MAF_INRAE=27.215;MAF_USDA=13.529
NC_035081.1	76189746	.	A	G	.	.	MAF_INRAE=26.582;MAF_USDA=35.294
NC_035081.1	76189759	.	C	T	.	.	MAF_USDA=5.738
NC_035081.1	76189799	.	G	A	.	.	MAF_USDA=3.279
NC_035081.1	76189814	.	T	G	.	.	MAF_INRAE=19.167;MAF_USDA=12.941
NC_035081.1	76189908	.	G	A	.	.	MAF_USDA=2.353
NC_035081.1	76189932	.	T	G	.	.	MAF_USDA=1.639
NC_035081.1	76189943	.	T	G	.	.	MAF_USDA=2.459
NC_035081.1	76190204	.	T	C	.	.	MAF_USDA=1.639
NC_035081.1	76190228	.	T	G	.	.	MAF_USDA=10.656
NC_035081.1	76190280	.	G	A	.	.	MAF_INRAE=6.667
NC_035081.1	76190313	.	A	T	.	.	MAF_INRAE=48.734;MAF_USDA=28.824
NC_035081.1	76190377	.	A	G	.	.	MAF_INRAE=6.667
NC_035081.1	76190412	.	T	G	.	.	MAF_INRAE=36.076;MAF_USDA=41.176
NC_035081.1	76190416	.	T	C	.	.	MAF_USDA=5.294
NC_035081.1	76190523	.	G	A	.	.	MAF_USDA=6.25
NC_035081.1	76190554	.	T	G	.	.	MAF_INRAE=39.873;MAF_USDA=50.0
NC_035081.1	76190562	.	G	A	.	.	MAF_USDA=6.25
NC_035081.1	76190603	.	C	T	.	.	MAF_USDA=4.098
NC_035081.1	76190666	.	T	C	.	.	MAF_INRAE=6.667;MAF_USDA=5.294
NC_035081.1	76190692	.	T	C	.	.	MAF_USDA=3.279
NC_035081.1	76190746	.	G	A	.	.	MAF_USDA=9.412
NC_035081.1	76190809	.	A	C	.	.	MAF_USDA=1.639
NC_035081.1	76190831	.	T	A	.	.	MAF_INRAE=6.667
NC_035081.1	76191044	.	T	G	.	.	MAF_INRAE=19.62;MAF_USDA=28.824
NC_035081.1	76191062	.	C	T	.	.	MAF_INRAE=6.667
NC_035081.1	76191094	.	G	A	.	.	MAF_INRAE=36.076;MAF_USDA=38.824
NC_035081.1	76191280	.	G	A	.	.	MAF_USDA=4.098
NC_035081.1	76191393	.	G	A	.	.	MAF_USDA=1.639
NC_035081.1	76191436	.	T	A	.	.	MAF_USDA=5.738
NC_035081.1	76191484	.	G	A	.	.	MAF_INRAE=5.833;MAF_USDA=2.459
NC_035081.1	76191671	.	C	G	.	.	MAF_INRAE=39.241;MAF_USDA=47.647
NC_035081.1	76191683	.	C	T	.	.	MAF_INRAE=4.167;MAF_USDA=3.529
NC_035081.1	76191721	.	G	T	.	.	MAF_INRAE=48.333;MAF_USDA=46.471
NC_035081.1	76191798	.	T	C	.	.	MAF_INRAE=23.333;MAF_USDA=28.235
NC_035081.1	76191827	.	G	C	.	.	MAF_USDA=2.459
NC_035081.1	76191837	.	G	A	.	.	MAF_INRAE=39.873;MAF_USDA=50.0
NC_035081.1	76191860	.	G	C	.	.	MAF_USDA=8.197
NC_035081.1	76191876	.	T	G	.	.	MAF_INRAE=36.076;MAF_USDA=44.706
NC_035081.1	76191908	.	T	C	.	.	MAF_INRAE=39.241;MAF_USDA=49.412
NC_035081.1	76191916	.	A	G	.	.	MAF_INRAE=39.241;MAF_USDA=48.824
NC_035081.1	76191959	.	G	T	.	.	MAF_USDA=9.412
NC_035081.1	76191965	.	C	T	.	.	MAF_USDA=8.197
NC_035081.1	76192013	.	A	T	.	.	MAF_USDA=3.279
NC_035081.1	76192026	.	A	T	.	.	MAF_USDA=17.213
NC_035081.1	76192031	.	G	T	.	.	MAF_USDA=7.377
NC_035081.1	76192064	.	C	A	.	.	MAF_INRAE=31.013;MAF_USDA=21.765
NC_035081.1	76192136	.	G	A	.	.	MAF_USDA=4.918
NC_035081.1	76192166	.	T	A	.	.	MAF_USDA=1.639
NC_035081.1	76192174	.	G	C	.	.	MAF_INRAE=31.646;MAF_USDA=36.471
NC_035081.1	76192191	.	A	C	.	.	MAF_INRAE=4.167;MAF_USDA=2.941
NC_035081.1	76192209	.	C	T	.	.	MAF_USDA=4.706
NC_035081.1	76192255	.	A	C	.	.	MAF_INRAE=6.667;MAF_USDA=5.882
NC_035081.1	76192304	.	C	A	.	.	MAF_INRAE=27.215;MAF_USDA=25.294
NC_035081.1	76192336	.	T	C	.	.	MAF_INRAE=9.167;MAF_USDA=6.471
NC_035081.1	76192345	.	T	C	.	.	MAF_USDA=4.098
NC_035081.1	76192346	.	A	T	.	.	MAF_INRAE=25.0;MAF_USDA=13.529
NC_035081.1	76192351	.	C	A	.	.	MAF_INRAE=36.076;MAF_USDA=36.471
NC_035081.1	76192363	.	G	T	.	.	MAF_USDA=3.279
NC_035081.1	76192391	.	A	C	.	.	MAF_USDA=1.639
NC_035081.1	76192441	.	A	G	.	.	MAF_INRAE=13.924;MAF_USDA=12.353
NC_035081.1	76192472	.	C	T	.	.	MAF_INRAE=4.167;MAF_USDA=3.529
NC_035081.1	76192538	.	T	C	.	.	MAF_INRAE=27.215;MAF_USDA=28.689
NC_035081.1	76192569	.	C	A	.	.	MAF_INRAE=3.333
NC_035081.1	76192576	.	G	A	.	.	MAF_USDA=3.279
NC_035081.1	76192607	.	G	A	.	.	MAF_INRAE=6.667
NC_035081.1	76192837	.	A	G	.	.	MAF_USDA=4.098
NC_035081.1	76192881	.	G	A	.	.	MAF_INRAE=14.557;MAF_USDA=12.353
NC_035081.1	76192930	.	G	A	.	.	MAF_INRAE=46.203;MAF_USDA=25.882
NC_035081.1	76193078	.	G	A	.	.	MAF_INRAE=16.667;MAF_USDA=6.25
NC_035081.1	76193090	.	A	C	.	.	MAF_INRAE=13.924;MAF_USDA=12.353
NC_035081.1	76193115	.	G	T	.	.	MAF_USDA=1.639
NC_035081.1	76193116	.	C	T	.	.	MAF_USDA=1.639
NC_035081.1	76193163	.	C	G	.	.	MAF_INRAE=27.848;MAF_USDA=25.0
NC_035081.1	76193196	.	G	T	.	.	MAF_INRAE=3.333;MAF_USDA=4.167
NC_035081.1	76193298	.	A	T	.	.	MAF_INRAE=6.962;MAF_USDA=4.167
NC_035081.1	76193305	.	T	G	.	.	MAF_INRAE=27.215
NC_035081.1	76193335	.	T	C	.	.	MAF_INRAE=34.177;MAF_USDA=32.353
NC_035081.1	76193352	.	C	G	.	.	MAF_INRAE=27.215;MAF_USDA=12.353
NC_035081.1	76193362	.	G	A	.	.	MAF_INRAE=32.278;MAF_USDA=25.882
NC_035081.1	76193363	.	C	A	.	.	MAF_INRAE=34.167;MAF_USDA=25.882
NC_035081.1	76193388	.	A	T	.	.	MAF_INRAE=34.177;MAF_USDA=32.941
NC_035081.1	76193394	.	T	G	.	.	MAF_INRAE=34.177;MAF_USDA=32.941
NC_035081.1	76193413	.	C	A	.	.	MAF_INRAE=9.167;MAF_USDA=4.706
NC_035081.1	76193490	.	G	T	.	.	MAF_INRAE=10.759;MAF_USDA=3.279
NC_035081.1	76193519	.	C	T	.	.	MAF_USDA=12.353
NC_035081.1	76193576	.	G	C	.	.	MAF_INRAE=8.333;MAF_USDA=7.059
NC_035081.1	76193655	.	G	A	.	.	MAF_USDA=1.639
NC_035081.1	76193660	.	G	A	.	.	MAF_USDA=1.639
NC_035081.1	76193685	.	C	G	.	.	MAF_INRAE=8.333;MAF_USDA=4.706
NC_035081.1	76193734	.	G	C	.	.	MAF_INRAE=14.557;MAF_USDA=12.353
NC_035081.1	76193759	.	C	T	.	.	MAF_INRAE=33.544;MAF_USDA=42.941
NC_035081.1	76193819	.	T	A	.	.	MAF_USDA=3.529
NC_035081.1	76193892	.	C	T	.	.	MAF_INRAE=27.215;MAF_USDA=23.529
NC_035081.1	76193997	.	C	G	.	.	MAF_INRAE=25.949;MAF_USDA=11.765
NC_035081.1	76194092	.	G	A	.	.	MAF_INRAE=14.557;MAF_USDA=5.738
NC_035081.1	76194115	.	A	T	.	.	MAF_INRAE=26.316;MAF_USDA=11.765
NC_035081.1	76194136	.	G	A	.	.	MAF_INRAE=27.215;MAF_USDA=12.5
NC_035081.1	76194153	.	T	G	.	.	MAF_INRAE=27.215;MAF_USDA=25.294
NC_035081.1	76194176	.	G	T	.	.	MAF_USDA=4.098
NC_035081.1	76194177	.	T	C	.	.	MAF_INRAE=14.557;MAF_USDA=15.294
NC_035081.1	76194264	.	G	T	.	.	MAF_USDA=1.639
NC_035081.1	76194293	.	G	A	.	.	MAF_INRAE=24.167;MAF_USDA=17.647
NC_035081.1	76194295	.	A	G	.	.	MAF_USDA=3.279
NC_035081.1	76194358	.	C	T	.	.	MAF_INRAE=14.557;MAF_USDA=12.941
NC_035081.1	76194423	.	A	G	.	.	MAF_INRAE=16.456;MAF_USDA=38.525
NC_035081.1	76194463	.	C	A	.	.	MAF_USDA=3.279
NC_035081.1	76194476	.	T	G	.	.	MAF_INRAE=7.595;MAF_USDA=3.529
NC_035081.1	76194520	.	T	C	.	.	MAF_INRAE=14.557;MAF_USDA=12.353
NC_035081.1	76194524	.	T	A	.	.	MAF_INRAE=46.203;MAF_USDA=38.824
NC_035081.1	76194605	.	G	T	.	.	MAF_USDA=1.639
NC_035081.1	76194647	.	C	T	.	.	MAF_INRAE=6.667;MAF_USDA=5.294
NC_035081.1	76194896	.	A	G	.	.	MAF_INRAE=38.608;MAF_USDA=47.647
NC_035081.1	76195002	.	T	G	.	.	MAF_INRAE=33.544;MAF_USDA=23.529
NC_035081.1	76195009	.	C	T,A	.	.	MAF_INRAE=14.557;MAF_USDA=29.167
NC_035081.1	76195045	.	G	A	.	.	MAF_INRAE=10.759;MAF_USDA=30.0
NC_035081.1	76195062	.	T	C	.	.	MAF_INRAE=9.167;MAF_USDA=4.118
NC_035081.1	76195068	.	T	A	.	.	MAF_INRAE=21.667;MAF_USDA=6.557
NC_035081.1	76195072	.	A	C	.	.	MAF_INRAE=21.667;MAF_USDA=5.738
NC_035081.1	76195076	.	G	T	.	.	MAF_INRAE=21.667;MAF_USDA=5.738
NC_035081.1	76195091	.	T	C	.	.	MAF_USDA=5.738
NC_035081.1	76195094	.	A	C	.	.	MAF_INRAE=20.833;MAF_USDA=41.667
NC_035081.1	76195101	.	A	G	.	.	MAF_INRAE=41.667;MAF_USDA=33.333
NC_035081.1	76195206	.	T	A	.	.	MAF_INRAE=14.557;MAF_USDA=27.083
NC_035081.1	76195236	.	G	T	.	.	MAF_INRAE=39.873;MAF_USDA=44.643
NC_035081.1	76195261	.	G	A	.	.	MAF_USDA=3.279
NC_035081.1	76195278	.	A	G	.	.	MAF_INRAE=6.962;MAF_USDA=6.25
NC_035081.1	76195299	.	A	C	.	.	MAF_USDA=8.197
NC_035081.1	76195329	.	A	G	.	.	MAF_INRAE=10.759;MAF_USDA=34.706
NC_035081.1	76195361	.	G	A	.	.	MAF_USDA=3.279
NC_035081.1	76195368	.	T	C	.	.	MAF_INRAE=10.833;MAF_USDA=11.176
NC_035081.1	76195434	.	G	T	.	.	MAF_INRAE=15.19;MAF_USDA=13.253
NC_035081.1	76195461	.	T	C	.	.	MAF_INRAE=44.937;MAF_USDA=38.235
NC_035081.1	76195473	.	A	C	.	.	MAF_INRAE=41.667;MAF_USDA=37.647
NC_035081.1	76195506	.	A	C	.	.	MAF_USDA=7.647
NC_035081.1	76195509	.	G	A	.	.	MAF_USDA=13.529
NC_035081.1	76195537	.	G	A	.	.	MAF_INRAE=14.557;MAF_USDA=12.941
NC_035081.1	76195575	.	G	A	.	.	MAF_INRAE=14.557;MAF_USDA=12.941
NC_035081.1	76195583	.	C	T	.	.	MAF_INRAE=14.557;MAF_USDA=11.765
NC_035081.1	76195721	.	C	T	.	.	MAF_USDA=6.557
NC_035081.1	76195746	.	C	T	.	.	MAF_INRAE=46.203;MAF_USDA=37.647
NC_035081.1	76195802	.	C	A	.	.	MAF_INRAE=14.557;MAF_USDA=12.353
NC_035081.1	76195809	.	T	G	.	.	MAF_USDA=2.459
NC_035081.1	76195875	.	T	A	.	.	MAF_INRAE=10.759;MAF_USDA=35.294
NC_035081.1	76195877	.	G	T	.	.	MAF_INRAE=9.167;MAF_USDA=35.882
NC_035081.1	76195891	.	C	T	.	.	MAF_USDA=1.667
NC_035081.1	76195948	.	G	A	.	.	MAF_INRAE=5.0;MAF_USDA=1.639
NC_035081.1	76195957	.	C	T	.	.	MAF_INRAE=6.667;MAF_USDA=3.279
NC_035081.1	76195975	.	C	T	.	.	MAF_INRAE=10.759;MAF_USDA=3.279
NC_035081.1	76196028	.	G	T	.	.	MAF_INRAE=4.167
NC_035081.1	76196029	.	A	T	.	.	MAF_INRAE=4.167
NC_035081.1	76196062	.	C	T	.	.	MAF_INRAE=14.557;MAF_USDA=12.353
NC_035081.1	76196121	.	G	A	.	.	MAF_INRAE=14.557;MAF_USDA=12.941
NC_035081.1	76196152	.	G	A	.	.	MAF_INRAE=44.937;MAF_USDA=38.235
NC_035081.1	76196154	.	G	C	.	.	MAF_USDA=1.639
NC_035081.1	76196157	.	T	G	.	.	MAF_USDA=1.639
NC_035081.1	76196194	.	G	C	.	.	MAF_INRAE=6.667;MAF_USDA=4.098
NC_035081.1	76196202	.	G	A	.	.	MAF_INRAE=42.405;MAF_USDA=48.235
NC_035081.1	76196217	.	T	A	.	.	MAF_INRAE=23.333
NC_035081.1	76196222	.	G	T	.	.	MAF_INRAE=23.333
NC_035081.1	76196223	.	A	T	.	.	MAF_INRAE=23.333
NC_035081.1	76196237	.	T	A	.	.	MAF_USDA=31.25
NC_035081.1	76196239	.	C	T	.	.	MAF_USDA=12.5
NC_035081.1	76196240	.	C	T	.	.	MAF_USDA=12.5
NC_035081.1	76196241	.	T	G	.	.	MAF_USDA=12.5
NC_035081.1	76196243	.	T	A	.	.	MAF_USDA=11.905
NC_035081.1	76196328	.	A	G	.	.	MAF_INRAE=25.0;MAF_USDA=18.75
NC_035081.1	76196335	.	C	A	.	.	MAF_INRAE=39.241;MAF_USDA=47.647
NC_035081.1	76196338	.	A	T	.	.	MAF_USDA=1.639
NC_035081.1	76196339	.	G	T	.	.	MAF_INRAE=10.833;MAF_USDA=12.941
NC_035081.1	76196340	.	T	G	.	.	MAF_INRAE=10.833;MAF_USDA=11.765
NC_035081.1	76196371	.	G	T	.	.	MAF_INRAE=46.203;MAF_USDA=38.824
NC_035081.1	76196407	.	C	T	.	.	MAF_INRAE=25.833;MAF_USDA=13.529
NC_035081.1	76196424	.	C	T	.	.	MAF_USDA=2.459
NC_035081.1	76196493	.	A	G	.	.	MAF_INRAE=14.557;MAF_USDA=12.353
NC_035081.1	76196502	.	C	T	.	.	MAF_USDA=1.639
NC_035081.1	76196513	.	G	T	.	.	MAF_INRAE=4.167
NC_035081.1	76196548	.	A	G	.	.	MAF_INRAE=6.667
NC_035081.1	76196567	.	G	T	.	.	MAF_INRAE=21.667
NC_035081.1	76196575	.	A	C	.	.	MAF_USDA=4.918
NC_035081.1	76196619	.	G	T	.	.	MAF_USDA=6.818
NC_035081.1	76196655	.	T	C	.	.	MAF_USDA=22.5
NC_035081.1	76196659	.	A	G	.	.	MAF_INRAE=41.667;MAF_USDA=50.0
NC_035081.1	76196676	.	A	G	.	.	MAF_INRAE=15.19;MAF_USDA=14.286
NC_035081.1	76196718	.	T	G	.	.	MAF_INRAE=15.19;MAF_USDA=14.458
NC_035081.1	76196762	.	A	T	.	.	MAF_INRAE=36.709;MAF_USDA=27.083
NC_035081.1	76196805	.	A	G	.	.	MAF_USDA=13.559
NC_035081.1	76196814	.	A	G	.	.	MAF_USDA=13.333
NC_035081.1	76196837	.	T	C	.	.	MAF_INRAE=48.734;MAF_USDA=49.405
NC_035081.1	76196851	.	A	C	.	.	MAF_INRAE=15.19;MAF_USDA=14.881
NC_035081.1	76196863	.	G	A	.	.	MAF_INRAE=15.19;MAF_USDA=15.476
NC_035081.1	76196916	.	A	G	.	.	MAF_INRAE=15.19;MAF_USDA=16.071
NC_035081.1	76196926	.	T	G	.	.	MAF_INRAE=30.38;MAF_USDA=26.786
NC_035081.1	76196984	.	G	A	.	.	MAF_INRAE=36.709;MAF_USDA=33.333
NC_035081.1	76196988	.	A	C	.	.	MAF_USDA=6.25
NC_035081.1	76197061	.	G	A	.	.	MAF_INRAE=15.19;MAF_USDA=15.476
NC_035081.1	76197073	.	G	C	.	.	MAF_USDA=4.167
NC_035081.1	76197210	.	C	A	.	.	MAF_INRAE=15.19
NC_035081.1	76197211	.	T	C	.	.	MAF_INRAE=11.667;MAF_USDA=15.476
NC_035081.1	76197240	.	G	C	.	.	MAF_INRAE=42.105;MAF_USDA=26.786
NC_035081.1	76197251	.	G	A	.	.	MAF_INRAE=12.658;MAF_USDA=3.333
NC_035081.1	76197253	.	T	G	.	.	MAF_USDA=2.5
NC_035081.1	76197264	.	T	C	.	.	MAF_INRAE=15.19;MAF_USDA=14.286
NC_035081.1	76197341	.	G	T	.	.	MAF_USDA=1.667
NC_035081.1	76197362	.	A	C	.	.	MAF_INRAE=44.937;MAF_USDA=49.412
NC_035081.1	76197376	.	T	A	.	.	MAF_USDA=6.557
NC_035081.1	76197392	.	A	C	.	.	MAF_USDA=1.639
NC_035081.1	76197405	.	G	A	.	.	MAF_INRAE=14.557;MAF_USDA=12.353
NC_035081.1	76197415	.	A	T	.	.	MAF_INRAE=14.557;MAF_USDA=10.588
NC_035081.1	76197440	.	G	T	.	.	MAF_USDA=1.639
NC_035081.1	76197548	.	T	A	.	.	MAF_INRAE=14.557;MAF_USDA=12.353
NC_035081.1	76197583	.	C	A	.	.	MAF_USDA=6.25
NC_035081.1	76197588	.	A	C	.	.	MAF_INRAE=46.203;MAF_USDA=38.235
NC_035081.1	76197660	.	C	G	.	.	MAF_INRAE=14.557;MAF_USDA=12.941
NC_035081.1	76197684	.	C	T	.	.	MAF_INRAE=10.833
NC_035081.1	76197689	.	C	T	.	.	MAF_USDA=43.373
NC_035081.1	76197723	.	G	A	.	.	MAF_USDA=4.098
NC_035081.1	76197732	.	A	T	.	.	MAF_INRAE=10.833
NC_035081.1	76197741	.	G	T	.	.	MAF_INRAE=6.667
NC_035081.1	76197794	.	A	C	.	.	MAF_INRAE=14.557;MAF_USDA=15.294
NC_035081.1	76197812	.	A	C	.	.	MAF_INRAE=14.557;MAF_USDA=12.941
NC_035081.1	76197936	.	A	G	.	.	MAF_INRAE=26.582;MAF_USDA=12.353
NC_035081.1	76198004	.	A	C	.	.	MAF_USDA=6.25
NC_035081.1	76198010	.	G	A	.	.	MAF_INRAE=19.62;MAF_USDA=12.353
NC_035081.1	76198170	.	C	T	.	.	MAF_INRAE=45.57;MAF_USDA=35.294
NC_035081.1	76198222	.	A	C	.	.	MAF_INRAE=10.759;MAF_USDA=3.279
NC_035081.1	76198233	.	T	A	.	.	MAF_INRAE=22.785;MAF_USDA=45.882
NC_035081.1	76198423	.	G	T	.	.	MAF_INRAE=46.203;MAF_USDA=40.588
NC_035081.1	76198462	.	G	A	.	.	MAF_INRAE=22.785;MAF_USDA=45.294
NC_035081.1	76198471	.	G	A	.	.	MAF_INRAE=21.667
NC_035081.1	76198483	.	C	T	.	.	MAF_INRAE=46.203;MAF_USDA=38.824
NC_035081.1	76198558	.	C	G	.	.	MAF_USDA=6.557
NC_035081.1	76198620	.	A	G	.	.	MAF_INRAE=39.873;MAF_USDA=47.059
NC_035081.1	76198687	.	C	A	.	.	MAF_INRAE=4.167;MAF_USDA=2.941
NC_035081.1	76198689	.	A	G	.	.	MAF_INRAE=6.667;MAF_USDA=5.294
NC_035081.1	76198704	.	C	G	.	.	MAF_INRAE=21.667
NC_035081.1	76198707	.	C	T	.	.	MAF_USDA=2.459
NC_035081.1	76198838	.	T	G	.	.	MAF_USDA=1.639
NC_035081.1	76199066	.	T	C	.	.	MAF_INRAE=2.5
NC_035081.1	76199082	.	T	C	.	.	MAF_INRAE=14.557
NC_035081.1	76199146	.	C	T	.	.	MAF_INRAE=1.667
NC_035081.1	76199149	.	A	G	.	.	MAF_INRAE=1.667
NC_035081.1	76199274	.	G	A	.	.	MAF_INRAE=45.57;MAF_USDA=38.235
NC_035081.1	76199513	.	T	C	.	.	MAF_USDA=11.765
NC_035081.1	76199520	.	G	A	.	.	MAF_USDA=12.5
NC_035081.1	76199573	.	C	T	.	.	MAF_INRAE=14.557;MAF_USDA=12.353
NC_035081.1	76199617	.	G	T	.	.	MAF_INRAE=5.833;MAF_USDA=8.824
NC_035081.1	76199618	.	C	A	.	.	MAF_INRAE=5.833;MAF_USDA=8.235
NC_035081.1	76199633	.	C	G	.	.	MAF_INRAE=5.0;MAF_USDA=2.459
NC_035081.1	76200327	.	A	G	.	.	MAF_USDA=2.459
NC_035081.1	76200349	.	G	A	.	.	MAF_INRAE=46.203;MAF_USDA=38.824
NC_035081.1	76200462	.	T	A	.	.	MAF_INRAE=15.19;MAF_USDA=12.353
NC_035081.1	76200470	.	C	A	.	.	MAF_INRAE=6.667;MAF_USDA=8.235
NC_035081.1	76200485	.	T	C	.	.	MAF_INRAE=22.785;MAF_USDA=45.882
NC_035081.1	76200499	.	C	T	.	.	MAF_USDA=1.639
NC_035081.1	76200570	.	C	A	.	.	MAF_INRAE=4.167;MAF_USDA=2.941
NC_035081.1	76200580	.	T	C	.	.	MAF_INRAE=39.873;MAF_USDA=48.235
NC_035081.1	76200663	.	A	T	.	.	MAF_INRAE=41.139;MAF_USDA=24.706
NC_035081.1	76200802	.	G	A	.	.	MAF_INRAE=13.924;MAF_USDA=12.353
NC_035081.1	76200984	.	T	C	.	.	MAF_USDA=46.471
NC_035081.1	76204539	.	A	G	.	.	MAF_INRAE=1.667
NC_035081.1	76204596	.	T	C	.	.	MAF_USDA=29.167
NC_035081.1	76204618	.	C	A	.	.	MAF_USDA=38.69
NC_035081.1	76204625	.	A	C	.	.	MAF_USDA=24.405
NC_035081.1	76204665	.	C	A	.	.	MAF_USDA=5.738
NC_035081.1	76204732	.	C	T	.	.	MAF_USDA=11.176
NC_035081.1	76204773	.	A	T	.	.	MAF_USDA=33.333
NC_035081.1	76204788	.	G	T	.	.	MAF_USDA=20.833
NC_035081.1	76204796	.	C	G	.	.	MAF_USDA=2.083
NC_035081.1	76205401	.	A	G	.	.	MAF_USDA=8.333
NC_035081.1	76206653	.	T	G	.	.	MAF_USDA=1.667
NC_035081.1	76206747	.	G	A	.	.	MAF_INRAE=31.646;MAF_USDA=24.706
NC_035081.1	76206777	.	T	A	.	.	MAF_INRAE=20.833
NC_035081.1	76206788	.	G	A	.	.	MAF_INRAE=10.127;MAF_USDA=9.836
NC_035081.1	76206820	.	C	A	.	.	MAF_INRAE=27.215;MAF_USDA=11.905
NC_035081.1	76206886	.	G	T	.	.	MAF_INRAE=3.333;MAF_USDA=5.833
NC_035081.1	76206910	.	T	G	.	.	MAF_INRAE=18.333;MAF_USDA=7.059
NC_035081.1	76206911	.	A	C	.	.	MAF_USDA=1.639
NC_035081.1	76206938	.	C	A	.	.	MAF_INRAE=32.278;MAF_USDA=25.882
NC_035081.1	76206984	.	G	T	.	.	MAF_INRAE=32.278;MAF_USDA=24.706
NC_035081.1	76206994	.	T	C	.	.	MAF_INRAE=14.557;MAF_USDA=10.714
NC_035081.1	76207000	.	G	A	.	.	MAF_USDA=12.5
NC_035081.1	76207068	.	C	A	.	.	MAF_INRAE=6.667
NC_035081.1	76207097	.	T	G	.	.	MAF_INRAE=22.785;MAF_USDA=35.882
NC_035081.1	76207263	.	A	C	.	.	MAF_USDA=4.098
NC_035081.1	76207339	.	C	T	.	.	MAF_INRAE=10.759;MAF_USDA=26.23
NC_035081.1	76207341	.	G	A	.	.	MAF_INRAE=10.833;MAF_USDA=11.765
NC_035081.1	76207371	.	G	T	.	.	MAF_INRAE=6.667
NC_035081.1	76207416	.	T	A	.	.	MAF_USDA=10.656
NC_035081.1	76207439	.	A	T	.	.	MAF_USDA=12.5
NC_035081.1	76207473	.	T	A	.	.	MAF_INRAE=4.167;MAF_USDA=3.529
NC_035081.1	76207493	.	T	C	.	.	MAF_USDA=3.279
NC_035081.1	76207550	.	A	T	.	.	MAF_USDA=4.706
NC_035081.1	76207690	.	G	C	.	.	MAF_INRAE=47.468;MAF_USDA=31.176
NC_035081.1	76207805	.	C	A	.	.	MAF_USDA=4.706
NC_035081.1	76207829	.	A	G	.	.	MAF_USDA=4.098
NC_035081.1	76207852	.	C	A	.	.	MAF_USDA=4.706
NC_035081.1	76207889	.	G	A	.	.	MAF_INRAE=41.772;MAF_USDA=23.529
NC_035081.1	76207905	.	G	A	.	.	MAF_INRAE=20.833;MAF_USDA=4.098
NC_035081.1	76207953	.	C	T	.	.	MAF_USDA=4.918
NC_035081.1	76207961	.	T	A	.	.	MAF_INRAE=5.833
NC_035081.1	76208016	.	G	A	.	.	MAF_USDA=6.25
NC_035081.1	76208056	.	A	C	.	.	MAF_USDA=6.25
NC_035081.1	76208077	.	T	C	.	.	MAF_USDA=4.706
NC_035081.1	76208167	.	A	C	.	.	MAF_INRAE=6.667
NC_035081.1	76208171	.	A	T	.	.	MAF_INRAE=19.167;MAF_USDA=4.918
NC_035081.1	76208207	.	G	T	.	.	MAF_INRAE=46.835;MAF_USDA=33.529
NC_035081.1	76208214	.	G	T	.	.	MAF_INRAE=46.835;MAF_USDA=33.529
NC_035081.1	76208215	.	G	T	.	.	MAF_INRAE=43.333;MAF_USDA=32.941
NC_035081.1	76208227	.	T	G	.	.	MAF_INRAE=22.785;MAF_USDA=44.118
NC_035081.1	76208229	.	A	T	.	.	MAF_USDA=4.706
NC_035081.1	76208252	.	C	T	.	.	MAF_INRAE=14.557;MAF_USDA=15.882
NC_035081.1	76208278	.	C	T	.	.	MAF_INRAE=46.835;MAF_USDA=34.118
NC_035081.1	76208349	.	C	T	.	.	MAF_USDA=22.917
NC_035081.1	76208380	.	C	T	.	.	MAF_USDA=5.738
NC_035081.1	76208468	.	T	G	.	.	MAF_USDA=5.488
NC_035081.1	76208496	.	A	G	.	.	MAF_USDA=10.0
NC_035081.1	76209009	.	T	A	.	.	MAF_USDA=1.639
NC_035081.1	76209080	.	C	A	.	.	MAF_USDA=29.167
NC_035081.1	76209092	.	T	C	.	.	MAF_USDA=27.083
NC_035081.1	76209461	.	A	G	.	.	MAF_USDA=10.833
NC_035081.1	76209702	.	C	T	.	.	MAF_USDA=6.173
NC_035081.1	76209706	.	T	C	.	.	MAF_INRAE=6.667;MAF_USDA=14.198
NC_035081.1	76209734	.	G	A	.	.	MAF_INRAE=6.667
NC_035081.1	76209744	.	A	C	.	.	MAF_INRAE=31.013;MAF_USDA=18.519
NC_035081.1	76209781	.	A	T	.	.	MAF_INRAE=27.215;MAF_USDA=10.976
NC_035081.1	76209784	.	A	G	.	.	MAF_INRAE=10.759;MAF_USDA=6.667
NC_035081.1	76209822	.	G	T	.	.	MAF_INRAE=6.667
NC_035081.1	76209824	.	G	A	.	.	MAF_INRAE=6.667
NC_035081.1	76209857	.	C	T	.	.	MAF_INRAE=21.667;MAF_USDA=5.0
NC_035081.1	76210026	.	C	A	.	.	MAF_INRAE=5.0;MAF_USDA=3.333
NC_035081.1	76210116	.	G	A	.	.	MAF_INRAE=5.0;MAF_USDA=3.333
NC_035081.1	76210164	.	T	C	.	.	MAF_INRAE=21.667;MAF_USDA=5.0
NC_035081.1	76210169	.	C	T	.	.	MAF_USDA=6.024
NC_035081.1	76210257	.	A	G	.	.	MAF_INRAE=31.013;MAF_USDA=19.277
NC_035081.1	76210322	.	G	T	.	.	MAF_INRAE=35.833;MAF_USDA=29.545
NC_035081.1	76210324	.	A	T	.	.	MAF_INRAE=35.833;MAF_USDA=29.545
NC_035081.1	76210325	.	G	A	.	.	MAF_INRAE=35.833;MAF_USDA=29.545
NC_035081.1	76210327	.	C	T	.	.	MAF_USDA=3.333
NC_035081.1	76210330	.	C	T	.	.	MAF_USDA=1.667
NC_035081.1	76210331	.	G	A	.	.	MAF_INRAE=46.203;MAF_USDA=36.585
NC_035081.1	76210346	.	C	T	.	.	MAF_INRAE=46.203;MAF_USDA=36.585
NC_035081.1	76210376	.	C	T	.	.	MAF_INRAE=45.57;MAF_USDA=35.976
NC_035081.1	76210436	.	G	A	.	.	MAF_USDA=3.333
NC_035081.1	76210464	.	G	A	.	.	MAF_INRAE=6.667;MAF_USDA=7.927
NC_035081.1	76210467	.	G	A	.	.	MAF_USDA=12.5
NC_035081.1	76210505	.	T	G	.	.	MAF_USDA=3.279
NC_035081.1	76210529	.	G	A	.	.	MAF_USDA=5.422
NC_035081.1	76210530	.	C	T	.	.	MAF_USDA=8.197
NC_035081.1	76210586	.	G	A	.	.	MAF_USDA=2.459
NC_035081.1	76210608	.	C	T	.	.	MAF_INRAE=1.667
NC_035081.1	76210610	.	T	C	.	.	MAF_INRAE=1.667
NC_035081.1	76210624	.	A	G	.	.	MAF_USDA=5.952
NC_035081.1	76210644	.	T	C	.	.	MAF_INRAE=1.667
NC_035081.1	76210651	.	T	C	.	.	MAF_INRAE=1.667
NC_035081.1	76210652	.	A	G	.	.	MAF_INRAE=6.667
NC_035081.1	76210656	.	G	A	.	.	MAF_INRAE=1.667
NC_035081.1	76210662	.	A	T	.	.	MAF_USDA=2.459
NC_035081.1	76210666	.	G	T	.	.	MAF_USDA=2.459
NC_035081.1	76210725	.	C	A	.	.	MAF_INRAE=21.667
NC_035081.1	76210749	.	T	C	.	.	MAF_USDA=4.167
NC_035081.1	76210782	.	G	A	.	.	MAF_INRAE=20.833
NC_035081.1	76210868	.	G	A	.	.	MAF_USDA=9.756
NC_035081.1	76210877	.	G	A	.	.	MAF_INRAE=42.5;MAF_USDA=41.463
NC_035081.1	76210938	.	C	T	.	.	MAF_USDA=1.667
NC_035081.1	76210954	.	A	G	.	.	MAF_USDA=6.667
NC_035081.1	76210957	.	G	A	.	.	MAF_USDA=6.667
NC_035081.1	76211013	.	C	T	.	.	MAF_USDA=2.5
NC_035081.1	76211017	.	A	T	.	.	MAF_USDA=5.0
NC_035081.1	76211064	.	A	T	.	.	MAF_USDA=5.0
NC_035081.1	76211088	.	G	A	.	.	MAF_INRAE=10.127;MAF_USDA=3.333
NC_035081.1	76211123	.	C	T	.	.	MAF_USDA=5.0
NC_035081.1	76211159	.	G	T	.	.	MAF_USDA=15.854
NC_035081.1	76211181	.	C	T	.	.	MAF_USDA=4.167
NC_035081.1	76211186	.	G	T	.	.	MAF_USDA=21.765
NC_035081.1	76211213	.	G	T	.	.	MAF_USDA=20.833
NC_035081.1	76211235	.	C	T	.	.	MAF_USDA=2.976
NC_035081.1	76211296	.	C	T	.	.	MAF_USDA=4.918
NC_035081.1	76211388	.	G	A	.	.	MAF_USDA=2.459
NC_035081.1	76211391	.	C	G	.	.	MAF_USDA=5.882
NC_035081.1	76211405	.	A	G	.	.	MAF_USDA=11.475
NC_035081.1	76211410	.	G	A	.	.	MAF_INRAE=23.684;MAF_USDA=10.588
NC_035081.1	76211433	.	C	A	.	.	MAF_USDA=5.882
NC_035081.1	76211434	.	A	G	.	.	MAF_USDA=4.706
NC_035081.1	76211536	.	T	C	.	.	MAF_USDA=4.098
NC_035081.1	76211564	.	A	T	.	.	MAF_USDA=6.557
NC_035081.1	76211686	.	A	G	.	.	MAF_INRAE=34.81;MAF_USDA=26.471
NC_035081.1	76211706	.	T	A	.	.	MAF_USDA=2.459
NC_035081.1	76211748	.	A	C	.	.	MAF_INRAE=6.667;MAF_USDA=12.353
NC_035081.1	76211758	.	G	T	.	.	MAF_INRAE=20.833
NC_035081.1	76211779	.	G	T	.	.	MAF_USDA=2.459
NC_035081.1	76211827	.	C	A	.	.	MAF_INRAE=6.667;MAF_USDA=6.471
NC_035081.1	76211884	.	T	C	.	.	MAF_INRAE=17.5;MAF_USDA=4.918
NC_035081.1	76211940	.	G	C	.	.	MAF_INRAE=26.316;MAF_USDA=12.353
NC_035081.1	76211959	.	C	T	.	.	MAF_INRAE=42.105;MAF_USDA=10.417
NC_035081.1	76212021	.	T	G	.	.	MAF_USDA=6.25
NC_035081.1	76212047	.	T	C	.	.	MAF_INRAE=7.5
NC_035081.1	76212052	.	C	T	.	.	MAF_INRAE=27.215;MAF_USDA=35.882
NC_035081.1	76212074	.	A	C	.	.	MAF_USDA=3.279
NC_035081.1	76212133	.	T	C	.	.	MAF_USDA=6.25
NC_035081.1	76212263	.	T	A	.	.	MAF_INRAE=6.667
NC_035081.1	76212357	.	A	T	.	.	MAF_USDA=4.706
NC_035081.1	76212405	.	A	C	.	.	MAF_USDA=5.294
NC_035081.1	76212409	.	G	A	.	.	MAF_USDA=5.294
NC_035081.1	76212433	.	G	A	.	.	MAF_USDA=5.294
NC_035081.1	76212522	.	T	C	.	.	MAF_USDA=4.706
NC_035081.1	76212612	.	C	T	.	.	MAF_USDA=2.083
NC_035081.1	76212659	.	C	T	.	.	MAF_INRAE=6.667;MAF_USDA=8.824
NC_035081.1	76212686	.	G	A	.	.	MAF_INRAE=21.667
NC_035081.1	76212701	.	G	A	.	.	MAF_USDA=5.085
NC_035081.1	76212708	.	G	C	.	.	MAF_USDA=2.459
NC_035081.1	76212715	.	C	T	.	.	MAF_USDA=5.294
NC_035081.1	76212721	.	G	T	.	.	MAF_USDA=5.294
NC_035081.1	76212732	.	G	A	.	.	MAF_USDA=5.294
NC_035081.1	76212735	.	A	T	.	.	MAF_USDA=5.294
NC_035081.1	76212781	.	C	G	.	.	MAF_USDA=5.294
NC_035081.1	76212794	.	A	C	.	.	MAF_USDA=5.294
NC_035081.1	76212795	.	G	A	.	.	MAF_USDA=4.706
NC_035081.1	76212799	.	G	A	.	.	MAF_USDA=5.294
NC_035081.1	76212818	.	C	T	.	.	MAF_USDA=10.0
NC_035081.1	76212836	.	G	A	.	.	MAF_USDA=5.294
NC_035081.1	76212858	.	A	G	.	.	MAF_INRAE=45.57;MAF_USDA=33.529
NC_035081.1	76212861	.	T	G	.	.	MAF_USDA=5.294
NC_035081.1	76212907	.	G	T	.	.	MAF_USDA=4.098
NC_035081.1	76212936	.	A	T	.	.	MAF_USDA=45.882
NC_035081.1	76213022	.	T	C	.	.	MAF_INRAE=11.392;MAF_USDA=32.787
NC_035081.1	76213060	.	C	A	.	.	MAF_INRAE=14.557;MAF_USDA=12.353
NC_035081.1	76213122	.	G	A	.	.	MAF_INRAE=3.333;MAF_USDA=2.353
NC_035081.1	76213124	.	G	A	.	.	MAF_INRAE=27.215;MAF_USDA=11.176
NC_035081.1	76213180	.	C	G	.	.	MAF_USDA=2.353
NC_035081.1	76213211	.	C	T	.	.	MAF_INRAE=8.333
NC_035081.1	76213241	.	G	T	.	.	MAF_INRAE=20.833;MAF_USDA=14.706
NC_035081.1	76213273	.	A	G	.	.	MAF_USDA=2.941
NC_035081.1	76213274	.	C	T	.	.	MAF_INRAE=10.759;MAF_USDA=34.426
NC_035081.1	76213290	.	C	T	.	.	MAF_INRAE=6.667
NC_035081.1	76213309	.	A	T	.	.	MAF_INRAE=6.667;MAF_USDA=9.412
NC_035081.1	76213366	.	C	A	.	.	MAF_INRAE=9.167;MAF_USDA=5.294
NC_035081.1	76213412	.	G	A	.	.	MAF_USDA=10.588
NC_035081.1	76213447	.	G	A	.	.	MAF_USDA=3.279
NC_035081.1	76213465	.	T	G	.	.	MAF_USDA=6.557
NC_035081.1	76213507	.	A	G	.	.	MAF_USDA=4.706
NC_035081.1	76213530	.	C	A	.	.	MAF_INRAE=28.481;MAF_USDA=47.647
NC_035081.1	76213531	.	A	T	.	.	MAF_USDA=2.459
NC_035081.1	76213533	.	T	G	.	.	MAF_INRAE=3.333;MAF_USDA=3.529
NC_035081.1	76213544	.	C	A	.	.	MAF_USDA=4.706
NC_035081.1	76213557	.	G	A	.	.	MAF_USDA=2.353
NC_035081.1	76213562	.	C	T	.	.	MAF_USDA=10.417
NC_035081.1	76213591	.	G	T	.	.	MAF_USDA=4.118
NC_035081.1	76213631	.	G	A	.	.	MAF_INRAE=15.789;MAF_USDA=34.706
NC_035081.1	76216048	.	T	G	.	.	MAF_USDA=2.083
NC_035081.1	76216062	.	A	G	.	.	MAF_USDA=3.333
NC_035081.1	76216105	.	T	G	.	.	MAF_INRAE=42.105;MAF_USDA=33.333
NC_035081.1	76216163	.	G	A	.	.	MAF_INRAE=5.0;MAF_USDA=3.279
NC_035081.1	76216199	.	T	C	.	.	MAF_INRAE=1.667
NC_035081.1	76216201	.	T	A	.	.	MAF_INRAE=1.667;MAF_USDA=5.882
NC_035081.1	76216203	.	T	A	.	.	MAF_INRAE=1.667
NC_035081.1	76216221	.	A	C	.	.	MAF_USDA=2.459
NC_035081.1	76216230	.	C	T	.	.	MAF_INRAE=44.937;MAF_USDA=31.765
NC_035081.1	76216241	.	C	T	.	.	MAF_USDA=5.882
NC_035081.1	76216242	.	T	C	.	.	MAF_USDA=5.882
NC_035081.1	76216245	.	A	T	.	.	MAF_USDA=3.279
NC_035081.1	76216262	.	C	A	.	.	MAF_INRAE=3.333;MAF_USDA=4.118
NC_035081.1	76216319	.	A	G	.	.	MAF_INRAE=1.667
NC_035081.1	76216326	.	T	C	.	.	MAF_INRAE=1.667
NC_035081.1	76216342	.	C	T	.	.	MAF_INRAE=38.608;MAF_USDA=27.083
NC_035081.1	76216388	.	T	C	.	.	MAF_INRAE=20.833;MAF_USDA=4.918
NC_035081.1	76216431	.	C	T	.	.	MAF_USDA=4.706
NC_035081.1	76216440	.	C	T	.	.	MAF_INRAE=14.557;MAF_USDA=12.353
NC_035081.1	76216451	.	C	A	.	.	MAF_USDA=5.294
NC_035081.1	76216492	.	C	T	.	.	MAF_USDA=2.083
NC_035081.1	76216501	.	T	G	.	.	MAF_INRAE=7.5
NC_035081.1	76216513	.	T	A	.	.	MAF_INRAE=46.203;MAF_USDA=34.118
NC_035081.1	76216543	.	G	A	.	.	MAF_INRAE=46.203;MAF_USDA=34.524
NC_035081.1	76216582	.	C	G	.	.	MAF_INRAE=20.833;MAF_USDA=5.0
NC_035081.1	76216598	.	A	G	.	.	MAF_USDA=2.083
NC_035081.1	76216605	.	A	T	.	.	MAF_USDA=5.357
NC_035081.1	76216747	.	G	C	.	.	MAF_USDA=3.279
NC_035081.1	76216786	.	C	G	.	.	MAF_INRAE=22.785;MAF_USDA=34.118
NC_035081.1	76216804	.	A	G	.	.	MAF_USDA=6.557
NC_035081.1	76216856	.	A	G	.	.	MAF_USDA=1.639
NC_035081.1	76216929	.	A	G	.	.	MAF_USDA=9.412
NC_035081.1	76216973	.	A	G	.	.	MAF_USDA=12.5
NC_035081.1	76217016	.	C	T	.	.	MAF_INRAE=6.667;MAF_USDA=9.412
NC_035081.1	76217048	.	T	G	.	.	MAF_USDA=27.083
NC_035081.1	76217063	.	A	G	.	.	MAF_USDA=2.459
NC_035081.1	76217065	.	G	T,C	.	.	MAF_INRAE=6.667;MAF_USDA=1.639
NC_035081.1	76217099	.	G	T	.	.	MAF_USDA=5.882
NC_035081.1	76217165	.	T	C	.	.	MAF_USDA=4.706
NC_035081.1	76217173	.	C	T	.	.	MAF_INRAE=47.468;MAF_USDA=33.333
NC_035081.1	76217187	.	C	T	.	.	MAF_INRAE=46.203;MAF_USDA=33.333
NC_035081.1	76217201	.	A	C	.	.	MAF_USDA=4.706
NC_035081.1	76217230	.	G	T	.	.	MAF_INRAE=46.203;MAF_USDA=34.118
NC_035081.1	76217248	.	T	A	.	.	MAF_INRAE=10.759;MAF_USDA=34.426
NC_035081.1	76217273	.	T	A	.	.	MAF_INRAE=6.667;MAF_USDA=11.176
NC_035081.1	76217276	.	C	T	.	.	MAF_USDA=2.083
NC_035081.1	76217368	.	G	C	.	.	MAF_USDA=1.639
NC_035081.1	76217418	.	C	T	.	.	MAF_INRAE=36.667;MAF_USDA=20.588
NC_035081.1	76217448	.	C	T	.	.	MAF_USDA=4.706
NC_035081.1	76217473	.	A	G	.	.	MAF_INRAE=10.127;MAF_USDA=3.279
NC_035081.1	76217476	.	C	T	.	.	MAF_USDA=1.639
NC_035081.1	76217492	.	G	A	.	.	MAF_USDA=13.115
NC_035081.1	76217502	.	T	C	.	.	MAF_INRAE=10.833;MAF_USDA=25.0
NC_035081.1	76217513	.	G	A	.	.	MAF_USDA=11.475
NC_035081.1	76217514	.	A	G	.	.	MAF_USDA=15.574
NC_035081.1	76217548	.	C	T	.	.	MAF_USDA=13.115
NC_035081.1	76217571	.	T	A	.	.	MAF_USDA=4.918
NC_035081.1	76217580	.	TGCC	TGCT	.	.	MAF_USDA=20.833
NC_035081.1	76217583	.	C	T	.	.	MAF_USDA=25.0
NC_035081.1	76217595	.	G	A	.	.	MAF_USDA=2.083
NC_035081.1	76217605	.	A	G	.	.	MAF_USDA=4.098
NC_035081.1	76217609	.	G	A	.	.	MAF_USDA=21.429
NC_035081.1	76217631	.	G	A	.	.	MAF_INRAE=1.667;MAF_USDA=25.294
NC_035081.1	76217637	.	G	T	.	.	MAF_INRAE=1.667;MAF_USDA=16.471
NC_035081.1	76217639	.	G	A	.	.	MAF_INRAE=1.667;MAF_USDA=15.294
NC_035081.1	76217657	.	T	C	.	.	MAF_USDA=20.0
NC_035081.1	76217661	.	T	G	.	.	MAF_USDA=19.048
NC_035081.1	76217662	.	C	A	.	.	MAF_USDA=3.279
NC_035081.1	76217688	.	T	G	.	.	MAF_USDA=4.118
NC_035081.1	76217706	.	T	A	.	.	MAF_INRAE=6.667
NC_035081.1	76217727	.	T	G	.	.	MAF_USDA=1.639
NC_035081.1	76217739	.	C	T	.	.	MAF_USDA=2.459
NC_035081.1	76217742	.	A	G	.	.	MAF_USDA=7.377
NC_035081.1	76217748	.	C	T	.	.	MAF_USDA=7.377
NC_035081.1	76217749	.	A	T	.	.	MAF_USDA=6.557
NC_035081.1	76217760	.	G	A	.	.	MAF_INRAE=10.833;MAF_USDA=29.167
NC_035081.1	76217812	.	C	G	.	.	MAF_USDA=6.471
NC_035081.1	76217815	.	T	C	.	.	MAF_INRAE=45.57;MAF_USDA=31.765
NC_035081.1	76217819	.	A	G	.	.	MAF_USDA=6.471
NC_035081.1	76217846	.	C	G	.	.	MAF_INRAE=6.962;MAF_USDA=5.882
NC_035081.1	76217877	.	A	G	.	.	MAF_INRAE=10.127;MAF_USDA=3.279
NC_035081.1	76217929	.	C	A	.	.	MAF_INRAE=26.316;MAF_USDA=26.471
NC_035081.1	76217987	.	A	C	.	.	MAF_INRAE=26.316
NC_035081.1	76218039	.	A	G	.	.	MAF_USDA=37.647
NC_035081.1	76219671	.	C	A	.	.	MAF_USDA=4.918
NC_035081.1	76219707	.	A	C	.	.	MAF_USDA=14.583
NC_035081.1	76219715	.	A	C	.	.	MAF_USDA=6.25
NC_035081.1	76219722	.	T	C	.	.	MAF_USDA=11.176
NC_035081.1	76219726	.	G	T	.	.	MAF_USDA=2.459
NC_035081.1	76219816	.	C	G	.	.	MAF_USDA=20.588
NC_035081.1	76219846	.	T	G	.	.	MAF_USDA=41.667
NC_035081.1	76219891	.	G	T	.	.	MAF_USDA=10.656
NC_035081.1	76219908	.	G	T	.	.	MAF_INRAE=26.316
NC_035081.1	76219976	.	G	C	.	.	MAF_USDA=6.471
NC_035081.1	76220007	.	G	A	.	.	MAF_USDA=1.639
NC_035081.1	76220160	.	T	G	.	.	MAF_INRAE=18.333;MAF_USDA=12.353
NC_035081.1	76220179	.	T	C	.	.	MAF_INRAE=6.667
NC_035081.1	76220203	.	T	A	.	.	MAF_INRAE=10.759;MAF_USDA=38.525
NC_035081.1	76220205	.	T	C	.	.	MAF_INRAE=9.167;MAF_USDA=38.525
NC_035081.1	76220274	.	C	T	.	.	MAF_INRAE=6.667;MAF_USDA=10.0
NC_035081.1	76220275	.	A	T	.	.	MAF_INRAE=6.667;MAF_USDA=10.0
NC_035081.1	76220276	.	A	T	.	.	MAF_INRAE=6.667;MAF_USDA=10.0
NC_035081.1	76220291	.	G	T	.	.	MAF_INRAE=6.667;MAF_USDA=10.0
NC_035081.1	76220298	.	C	T	.	.	MAF_INRAE=6.667;MAF_USDA=10.0
NC_035081.1	76220321	.	C	G	.	.	MAF_USDA=3.279
NC_035081.1	76220524	.	T	C	.	.	MAF_INRAE=14.557;MAF_USDA=12.353
NC_035081.1	76220579	.	G	A	.	.	MAF_USDA=6.25
NC_035081.1	76220600	.	A	C	.	.	MAF_INRAE=5.833;MAF_USDA=15.294
NC_035081.1	76220656	.	A	T	.	.	MAF_USDA=4.706
NC_035081.1	76220680	.	C	T	.	.	MAF_USDA=4.706
NC_035081.1	76220725	.	C	A	.	.	MAF_USDA=1.639
NC_035081.1	76220831	.	G	T	.	.	MAF_INRAE=4.167;MAF_USDA=2.353
NC_035081.1	76220832	.	A	T	.	.	MAF_INRAE=4.167
NC_035081.1	76220835	.	A	T	.	.	MAF_INRAE=4.167;MAF_USDA=10.714
NC_035081.1	76220836	.	G	A	.	.	MAF_INRAE=4.167;MAF_USDA=2.381
NC_035081.1	76220972	.	A	T	.	.	MAF_INRAE=5.0;MAF_USDA=4.118
NC_035081.1	76220989	.	C	G	.	.	MAF_USDA=4.217
NC_035081.1	76221006	.	A	G	.	.	MAF_USDA=12.5
NC_035081.1	76221010	.	T	G	.	.	MAF_USDA=4.167
NC_035081.1	76221052	.	T	C	.	.	MAF_INRAE=42.105;MAF_USDA=27.711
NC_035081.1	76221053	.	A	T	.	.	MAF_USDA=1.695
NC_035081.1	76221054	.	C	A	.	.	MAF_USDA=1.695
NC_035081.1	76221064	.	A	T	.	.	MAF_USDA=1.724
NC_035081.1	76221177	.	G	T	.	.	MAF_INRAE=21.519;MAF_USDA=10.241
NC_035081.1	76221179	.	A	G	.	.	MAF_USDA=4.237
NC_035081.1	76221217	.	G	C	.	.	MAF_USDA=3.333
NC_035081.1	76221277	.	A	T	.	.	MAF_INRAE=45.57;MAF_USDA=31.25
NC_035081.1	76221288	.	G	A	.	.	MAF_INRAE=45.57;MAF_USDA=32.941
NC_035081.1	76221298	.	G	T	.	.	MAF_USDA=14.706
NC_035081.1	76221304	.	A	T	.	.	MAF_INRAE=45.57;MAF_USDA=33.529
NC_035081.1	76221327	.	A	G	.	.	MAF_INRAE=10.0
NC_035081.1	76221412	.	G	T	.	.	MAF_USDA=3.279
NC_035081.1	76221413	.	T	A	.	.	MAF_USDA=2.459
NC_035081.1	76221443	.	C	A	.	.	MAF_INRAE=21.667
NC_035081.1	76221465	.	A	C	.	.	MAF_USDA=4.098
NC_035081.1	76221472	.	T	A	.	.	MAF_INRAE=5.0;MAF_USDA=8.333
NC_035081.1	76221473	.	A	T	.	.	MAF_INRAE=5.833;MAF_USDA=11.31
NC_035081.1	76221507	.	T	G	.	.	MAF_INRAE=6.667
NC_035081.1	76221549	.	A	T	.	.	MAF_INRAE=45.57;MAF_USDA=35.294
NC_035081.1	76221552	.	T	C	.	.	MAF_USDA=2.459
NC_035081.1	76221565	.	G	A	.	.	MAF_INRAE=44.937;MAF_USDA=34.706
NC_035081.1	76221630	.	C	A	.	.	MAF_INRAE=4.167;MAF_USDA=3.529
NC_035081.1	76221665	.	T	C	.	.	MAF_USDA=3.279
NC_035081.1	76221706	.	G	T	.	.	MAF_USDA=2.459
NC_035081.1	76221726	.	C	A	.	.	MAF_USDA=4.098
NC_035081.1	76221747	.	T	A	.	.	MAF_USDA=10.0
NC_035081.1	76221752	.	C	G	.	.	MAF_USDA=5.738
NC_035081.1	76221770	.	G	T	.	.	MAF_USDA=4.098
NC_035081.1	76221869	.	C	T	.	.	MAF_USDA=2.353
NC_035081.1	76221883	.	A	G	.	.	MAF_INRAE=21.667
NC_035081.1	76221918	.	G	T	.	.	MAF_INRAE=6.667
NC_035081.1	76221926	.	A	T	.	.	MAF_INRAE=39.241;MAF_USDA=39.583
NC_035081.1	76221948	.	T	A	.	.	MAF_USDA=6.557
NC_035081.1	76221973	.	A	T	.	.	MAF_USDA=5.738
NC_035081.1	76221979	.	G	T	.	.	MAF_INRAE=47.5
NC_035081.1	76222000	.	C	A	.	.	MAF_USDA=4.918
NC_035081.1	76222009	.	C	G	.	.	MAF_USDA=29.167
NC_035081.1	76222048	.	G	A	.	.	MAF_INRAE=27.5
NC_035081.1	76222065	.	G	T	.	.	MAF_USDA=10.0
NC_035081.1	76222122	.	C	T	.	.	MAF_INRAE=14.557;MAF_USDA=12.941
NC_035081.1	76222131	.	C	T	.	.	MAF_USDA=4.706
NC_035081.1	76222148	.	T	A	.	.	MAF_USDA=4.706
NC_035081.1	76222161	.	C	T	.	.	MAF_USDA=4.706
NC_035081.1	76222184	.	G	A	.	.	MAF_INRAE=45.57;MAF_USDA=32.353
NC_035081.1	76222204	.	G	T	.	.	MAF_USDA=2.353
NC_035081.1	76222205	.	A	G	.	.	MAF_USDA=10.0
NC_035081.1	76222250	.	C	A	.	.	MAF_USDA=4.706
NC_035081.1	76222271	.	C	T	.	.	MAF_USDA=5.294
NC_035081.1	76222316	.	A	T	.	.	MAF_USDA=3.279
NC_035081.1	76222334	.	C	G	.	.	MAF_INRAE=38.608
NC_035081.1	76222342	.	A	C	.	.	MAF_INRAE=45.833
NC_035081.1	76222368	.	G	T	.	.	MAF_INRAE=15.833;MAF_USDA=16.667
NC_035081.1	76222379	.	G	A	.	.	MAF_INRAE=40.0
NC_035081.1	76222407	.	G	A	.	.	MAF_USDA=4.118
NC_035081.1	76222414	.	G	A	.	.	MAF_INRAE=45.0;MAF_USDA=34.706
NC_035081.1	76222425	.	T	G	.	.	MAF_USDA=4.706
NC_035081.1	76222480	.	C	T	.	.	MAF_USDA=4.118
NC_035081.1	76222518	.	T	A	.	.	MAF_USDA=4.098
NC_035081.1	76222607	.	G	T	.	.	MAF_USDA=1.639
NC_035081.1	76222614	.	A	G	.	.	MAF_USDA=1.639
NC_035081.1	76222620	.	C	G	.	.	MAF_INRAE=42.405;MAF_USDA=49.412
NC_035081.1	76222626	.	A	C	.	.	MAF_USDA=2.459
NC_035081.1	76222655	.	A	G	.	.	MAF_USDA=11.475
NC_035081.1	76222660	.	G	A	.	.	MAF_INRAE=6.667
NC_035081.1	76222661	.	T	G	.	.	MAF_INRAE=6.667
NC_035081.1	76222691	.	A	G	.	.	MAF_INRAE=14.557;MAF_USDA=5.882
NC_035081.1	76222714	.	C	T	.	.	MAF_USDA=14.754
NC_035081.1	76222737	.	C	A	.	.	MAF_USDA=4.918
NC_035081.1	76222749	.	T	C	.	.	MAF_USDA=6.557
NC_035081.1	76222775	.	A	T	.	.	MAF_INRAE=6.667;MAF_USDA=11.765
NC_035081.1	76222787	.	G	C	.	.	MAF_INRAE=21.667
NC_035081.1	76222793	.	T	A	.	.	MAF_INRAE=21.667
NC_035081.1	76222806	.	T	C	.	.	MAF_INRAE=41.139;MAF_USDA=50.0
NC_035081.1	76222816	.	T	C	.	.	MAF_USDA=2.459
NC_035081.1	76222830	.	C	G	.	.	MAF_INRAE=17.5;MAF_USDA=7.059
NC_035081.1	76222837	.	T	G	.	.	MAF_INRAE=12.658;MAF_USDA=5.882
NC_035081.1	76222841	.	A	T	.	.	MAF_INRAE=17.5;MAF_USDA=6.471
NC_035081.1	76222890	.	A	G	.	.	MAF_USDA=1.639
NC_035081.1	76222905	.	T	A	.	.	MAF_INRAE=29.167
NC_035081.1	76222920	.	T	C	.	.	MAF_INRAE=4.167;MAF_USDA=1.765
NC_035081.1	76222945	.	C	T	.	.	MAF_INRAE=3.333;MAF_USDA=2.459
NC_035081.1	76223003	.	G	T	.	.	MAF_USDA=4.918
NC_035081.1	76223057	.	G	T	.	.	MAF_USDA=5.738
NC_035081.1	76223068	.	C	A	.	.	MAF_INRAE=39.241;MAF_USDA=45.882
NC_035081.1	76223076	.	T	C	.	.	MAF_INRAE=6.667;MAF_USDA=10.588
NC_035081.1	76223122	.	A	C	.	.	MAF_USDA=1.639
NC_035081.1	76223135	.	T	C	.	.	MAF_USDA=9.016
NC_035081.1	76223161	.	A	C	.	.	MAF_USDA=5.952
NC_035081.1	76223256	.	G	A	.	.	MAF_INRAE=42.5;MAF_USDA=43.478
NC_035081.1	76223290	.	A	T	.	.	MAF_INRAE=48.333;MAF_USDA=47.024
NC_035081.1	76223311	.	C	T	.	.	MAF_INRAE=11.392;MAF_USDA=40.164
NC_035081.1	76223325	.	A	G	.	.	MAF_INRAE=15.789;MAF_USDA=7.377
NC_035081.1	76223327	.	T	C	.	.	MAF_USDA=3.279
NC_035081.1	76223329	.	A	T	.	.	MAF_USDA=3.279
NC_035081.1	76223337	.	T	C	.	.	MAF_USDA=4.098
NC_035081.1	76223344	.	T	G	.	.	MAF_USDA=6.25
NC_035081.1	76223354	.	G	T	.	.	MAF_INRAE=6.667;MAF_USDA=11.765
NC_035081.1	76223367	.	T	C	.	.	MAF_USDA=4.098
NC_035081.1	76223455	.	A	G	.	.	MAF_INRAE=13.924;MAF_USDA=12.353
NC_035081.1	76223472	.	A	C	.	.	MAF_INRAE=10.759;MAF_USDA=3.333
NC_035081.1	76223523	.	G	T	.	.	MAF_INRAE=21.667
NC_035081.1	76223530	.	G	A	.	.	MAF_INRAE=21.667
NC_035081.1	76223585	.	T	G	.	.	MAF_INRAE=14.557;MAF_USDA=9.412
NC_035081.1	76223594	.	T	C	.	.	MAF_INRAE=6.667;MAF_USDA=10.588
NC_035081.1	76223597	.	C	A	.	.	MAF_INRAE=20.833
NC_035081.1	76223605	.	T	G	.	.	MAF_INRAE=5.0;MAF_USDA=3.279
NC_035081.1	76223638	.	C	T	.	.	MAF_USDA=5.738
NC_035081.1	76223703	.	G	C	.	.	MAF_USDA=4.118
NC_035081.1	76223810	.	A	T	.	.	MAF_USDA=5.294
NC_035081.1	76223860	.	T	A	.	.	MAF_INRAE=6.667
NC_035081.1	76223869	.	A	G	.	.	MAF_USDA=1.639
NC_035081.1	76224001	.	G	A	.	.	MAF_USDA=4.118
NC_035081.1	76224035	.	C	T	.	.	MAF_USDA=9.412
NC_035081.1	76224040	.	C	T	.	.	MAF_USDA=9.412
NC_035081.1	76224093	.	G	A	.	.	MAF_USDA=3.279
NC_035081.1	76224102	.	G	A	.	.	MAF_USDA=4.098
NC_035081.1	76224136	.	A	G	.	.	MAF_INRAE=14.557;MAF_USDA=12.941
NC_035081.1	76224177	.	A	C	.	.	MAF_INRAE=13.924;MAF_USDA=29.412
NC_035081.1	76224234	.	G	C	.	.	MAF_USDA=29.167
NC_035081.1	76224245	.	G	T	.	.	MAF_INRAE=4.167;MAF_USDA=4.118
NC_035081.1	76224268	.	ATACCCCA	ATACCCCC	.	.	MAF_USDA=6.25
NC_035081.1	76224275	.	A	C	.	.	MAF_INRAE=42.5;MAF_USDA=49.18
NC_035081.1	76224356	.	G	T	.	.	MAF_USDA=2.459
NC_035081.1	76224519	.	C	T	.	.	MAF_INRAE=5.0
NC_035081.1	76224597	.	A	T	.	.	MAF_USDA=4.098
NC_035081.1	76224670	.	A	G	.	.	MAF_USDA=5.833
NC_035081.1	76225306	.	G	C	.	.	MAF_USDA=30.952
NC_035081.1	76225334	.	T	C	.	.	MAF_USDA=2.586
NC_035081.1	76225374	.	T	C	.	.	MAF_USDA=1.639
NC_035081.1	76225493	.	G	A	.	.	MAF_USDA=4.706
NC_035081.1	76225610	.	T	C	.	.	MAF_USDA=4.706
NC_035081.1	76225619	.	C	T	.	.	MAF_USDA=4.706
NC_035081.1	76225631	.	G	A	.	.	MAF_USDA=2.459
NC_035081.1	76225713	.	C	A	.	.	MAF_USDA=1.639
NC_035081.1	76225733	.	C	G	.	.	MAF_USDA=2.941
NC_035081.1	76225737	.	G	C	.	.	MAF_USDA=4.098
NC_035081.1	76225768	.	A	G	.	.	MAF_USDA=4.167
NC_035081.1	76225785	.	T	A	.	.	MAF_INRAE=6.667
NC_035081.1	76225846	.	G	T	.	.	MAF_INRAE=4.167;MAF_USDA=4.217
NC_035081.1	76225968	.	C	T	.	.	MAF_INRAE=28.333
NC_035081.1	76225976	.	C	A	.	.	MAF_INRAE=4.167
NC_035081.1	76225987	.	T	G	.	.	MAF_USDA=11.475
NC_035081.1	76226003	.	G	A	.	.	MAF_INRAE=4.167;MAF_USDA=2.083
NC_035081.1	76226014	.	G	A	.	.	MAF_USDA=5.738
NC_035081.1	76226025	.	C	T	.	.	MAF_USDA=6.25
NC_035081.1	76226056	.	C	T	.	.	MAF_USDA=5.738
NC_035081.1	76226061	.	T	C	.	.	MAF_USDA=15.882
NC_035081.1	76226064	.	G	T	.	.	MAF_USDA=8.197
NC_035081.1	76226081	.	G	C	.	.	MAF_USDA=2.459
NC_035081.1	76226102	.	A	G	.	.	MAF_USDA=28.689
NC_035081.1	76226115	.	A	C	.	.	MAF_INRAE=37.5;MAF_USDA=21.765
NC_035081.1	76226134	.	G	T	.	.	MAF_USDA=12.5
NC_035081.1	76226140	.	C	A	.	.	MAF_USDA=2.459
NC_035081.1	76226146	.	T	G	.	.	MAF_USDA=2.083
NC_035081.1	76226147	.	A	T	.	.	MAF_USDA=31.25
NC_035081.1	76226148	.	G	T	.	.	MAF_USDA=27.083
NC_035081.1	76226151	.	C	T	.	.	MAF_USDA=4.098
NC_035081.1	76226167	.	C	A	.	.	MAF_USDA=5.738
NC_035081.1	76226175	.	C	T	.	.	MAF_INRAE=4.167
NC_035081.1	76226178	.	T	C	.	.	MAF_INRAE=4.167;MAF_USDA=4.918
NC_035081.1	76226180	.	T	C	.	.	MAF_USDA=2.459
NC_035081.1	76226189	.	A	T	.	.	MAF_USDA=2.459
NC_035081.1	76226193	.	G	T	.	.	MAF_USDA=4.706
NC_035081.1	76226197	.	C	T	.	.	MAF_INRAE=14.167
NC_035081.1	76226203	.	T	A	.	.	MAF_INRAE=35.0
NC_035081.1	76226212	.	T	A	.	.	MAF_USDA=3.279
NC_035081.1	76226221	.	G	A	.	.	MAF_INRAE=16.456
NC_035081.1	76226227	.	C	G	.	.	MAF_INRAE=1.667
NC_035081.1	76226230	.	C	T	.	.	MAF_USDA=4.098
NC_035081.1	76226238	.	G	T	.	.	MAF_USDA=11.475
NC_035081.1	76226244	.	C	T	.	.	MAF_INRAE=15.0;MAF_USDA=17.391
NC_035081.1	76226246	.	G	A	.	.	MAF_INRAE=15.0
NC_035081.1	76226258	.	G	T	.	.	MAF_USDA=41.667
NC_035081.1	76226259	.	G	T	.	.	MAF_USDA=41.667
NC_035081.1	76226263	.	G	A	.	.	MAF_USDA=1.639
NC_035081.1	76226276	.	A	G	.	.	MAF_USDA=16.667
NC_035081.1	76226287	.	G	A	.	.	MAF_USDA=1.639
NC_035081.1	76226329	.	C	T	.	.	MAF_INRAE=5.833;MAF_USDA=6.25
NC_035081.1	76226349	.	G	A	.	.	MAF_USDA=6.25
NC_035081.1	76226351	.	G	A	.	.	MAF_USDA=6.25
NC_035081.1	76226352	.	T	A	.	.	MAF_USDA=6.25
NC_035081.1	76226353	.	G	A	.	.	MAF_USDA=3.529
NC_035081.1	76226357	.	T	G	.	.	MAF_USDA=4.098
NC_035081.1	76226363	.	T	G	.	.	MAF_USDA=7.377
NC_035081.1	76226377	.	G	T	.	.	MAF_INRAE=5.833;MAF_USDA=9.412
NC_035081.1	76226379	.	A	G	.	.	MAF_USDA=5.294
NC_035081.1	76226380	.	A	G	.	.	MAF_INRAE=42.5;MAF_USDA=39.583
NC_035081.1	76226386	.	C	A	.	.	MAF_INRAE=1.667
NC_035081.1	76226393	.	C	A	.	.	MAF_INRAE=49.167;MAF_USDA=43.75
NC_035081.1	76226410	.	C	G	.	.	MAF_INRAE=1.667
NC_035081.1	76226417	.	G	A	.	.	MAF_INRAE=1.667
NC_035081.1	76226420	.	T	G	.	.	MAF_INRAE=1.667
NC_035081.1	76226432	.	G	C	.	.	MAF_USDA=2.459
NC_035081.1	76226450	.	G	A	.	.	MAF_INRAE=6.667
NC_035081.1	76226456	.	T	G	.	.	MAF_USDA=8.824
NC_035081.1	76226457	.	C	G	.	.	MAF_USDA=8.824
NC_035081.1	76226516	.	T	C	.	.	MAF_USDA=4.706
NC_035081.1	76226539	.	C	T	.	.	MAF_USDA=4.706
NC_035081.1	76226566	.	C	T	.	.	MAF_USDA=4.706
NC_035081.1	76226579	.	A	G	.	.	MAF_INRAE=35.833;MAF_USDA=6.25
NC_035081.1	76226614	.	C	G	.	.	MAF_INRAE=4.167
NC_035081.1	76226653	.	C	T	.	.	MAF_USDA=1.639
NC_035081.1	76226702	.	T	G	.	.	MAF_USDA=2.083
NC_035081.1	76226750	.	T	C	.	.	MAF_USDA=8.824
NC_035081.1	76226789	.	A	T	.	.	MAF_INRAE=5.833;MAF_USDA=12.941
NC_035081.1	76226797	.	C	A	.	.	MAF_USDA=1.639
NC_035081.1	76226944	.	G	T	.	.	MAF_USDA=4.706
NC_035081.1	76226990	.	T	C	.	.	MAF_USDA=3.279
NC_035081.1	76227029	.	C	T	.	.	MAF_INRAE=26.667;MAF_USDA=1.639
NC_035081.1	76227036	.	T	A	.	.	MAF_INRAE=14.557;MAF_USDA=8.824
NC_035081.1	76227242	.	G	C	.	.	MAF_USDA=8.824
NC_035081.1	76227244	.	G	T	.	.	MAF_USDA=44.118
NC_035081.1	76227247	.	T	C	.	.	MAF_USDA=1.639
NC_035081.1	76227248	.	A	T	.	.	MAF_USDA=31.765
NC_035081.1	76227259	.	G	C	.	.	MAF_USDA=22.941
NC_035081.1	76227277	.	A	T	.	.	MAF_USDA=3.279
NC_035081.1	76227292	.	T	A	.	.	MAF_USDA=10.0
NC_035081.1	76227335	.	A	G	.	.	MAF_USDA=4.918
NC_035081.1	76227342	.	C	T	.	.	MAF_USDA=9.016
NC_035081.1	76239368	.	G	A	.	.	MAF_USDA=41.667
NC_035081.1	76239426	.	G	T	.	.	MAF_USDA=29.167
NC_035081.1	76239450	.	C	T	.	.	MAF_USDA=29.167
NC_035081.1	76239452	.	T	C	.	.	MAF_USDA=35.417
NC_035081.1	76239498	.	A	T	.	.	MAF_USDA=27.976
NC_035081.1	76239530	.	A	T	.	.	MAF_USDA=1.667
NC_035081.1	76239548	.	C	A	.	.	MAF_INRAE=15.789;MAF_USDA=5.833
NC_035081.1	76239562	.	A	T	.	.	MAF_USDA=27.083
NC_035081.1	76239652	.	T	C	.	.	MAF_INRAE=17.5;MAF_USDA=6.548
NC_035081.1	76239693	.	C	G	.	.	MAF_INRAE=44.304;MAF_USDA=34.524
NC_035081.1	76239874	.	C	T	.	.	MAF_INRAE=5.263;MAF_USDA=18.75
NC_035081.1	76239892	.	T	A	.	.	MAF_USDA=29.412
NC_035081.1	76239913	.	A	T	.	.	MAF_INRAE=1.667;MAF_USDA=4.706
NC_035081.1	76239914	.	A	T	.	.	MAF_INRAE=1.667
NC_035081.1	76239916	.	G	A	.	.	MAF_INRAE=1.667
NC_035081.1	76239927	.	C	T	.	.	MAF_USDA=1.639
NC_035081.1	76239928	.	A	G	.	.	MAF_INRAE=32.911;MAF_USDA=32.941
NC_035081.1	76239982	.	T	A	.	.	MAF_USDA=8.235
NC_035081.1	76240125	.	T	A	.	.	MAF_INRAE=48.101;MAF_USDA=30.0
NC_035081.1	76240138	.	A	T	.	.	MAF_USDA=8.333
NC_035081.1	76240140	.	A	T	.	.	MAF_USDA=8.197
NC_035081.1	76240143	.	T	A	.	.	MAF_USDA=4.098
NC_035081.1	76240155	.	T	A	.	.	MAF_USDA=8.197
NC_035081.1	76240172	.	T	G	.	.	MAF_INRAE=21.667;MAF_USDA=1.639
NC_035081.1	76240244	.	C	G	.	.	MAF_USDA=4.706
NC_035081.1	76240262	.	C	G	.	.	MAF_INRAE=5.0
NC_035081.1	76240448	.	C	T	.	.	MAF_USDA=22.951
NC_035081.1	76240495	.	C	T	.	.	MAF_USDA=2.459
NC_035081.1	76241156	.	C	T	.	.	MAF_USDA=4.706
NC_035081.1	76241206	.	C	A	.	.	MAF_USDA=8.333
NC_035081.1	76241269	.	C	T	.	.	MAF_USDA=8.333
NC_035081.1	76241272	.	C	T	.	.	MAF_USDA=11.475
NC_035081.1	76241276	.	C	G	.	.	MAF_USDA=1.639
NC_035081.1	76241375	.	G	T	.	.	MAF_USDA=3.279
NC_035081.1	76241389	.	G	A	.	.	MAF_USDA=3.279
NC_035081.1	76241439	.	C	T	.	.	MAF_USDA=7.059
NC_035081.1	76241492	.	G	A	.	.	MAF_INRAE=13.924;MAF_USDA=12.353
NC_035081.1	76241494	.	G	A	.	.	MAF_USDA=5.738
NC_035081.1	76241551	.	A	G	.	.	MAF_INRAE=4.167;MAF_USDA=1.639
NC_035081.1	76241566	.	C	T	.	.	MAF_INRAE=14.557;MAF_USDA=12.353
NC_035081.1	76241630	.	G	A	.	.	MAF_INRAE=1.667;MAF_USDA=30.588
NC_035081.1	76241651	.	T	A	.	.	MAF_INRAE=13.924;MAF_USDA=12.353
NC_035081.1	76241669	.	A	G	.	.	MAF_INRAE=36.709;MAF_USDA=18.235
NC_035081.1	76241679	.	G	T	.	.	MAF_INRAE=13.924;MAF_USDA=12.353
NC_035081.1	76241716	.	G	A	.	.	MAF_USDA=8.235
NC_035081.1	76241723	.	A	T	.	.	MAF_USDA=8.235
NC_035081.1	76241734	.	C	T	.	.	MAF_INRAE=15.19;MAF_USDA=45.882
NC_035081.1	76241994	.	A	G	.	.	MAF_USDA=3.279
NC_035081.1	76242054	.	A	C	.	.	MAF_USDA=4.918
NC_035081.1	76242055	.	A	T	.	.	MAF_INRAE=26.667;MAF_USDA=8.197
NC_035081.1	76242056	.	AT	AA	.	.	MAF_USDA=2.083
NC_035081.1	76242057	.	T	A	.	.	MAF_INRAE=4.167;MAF_USDA=1.639
NC_035081.1	76242059	.	T	A	.	.	MAF_INRAE=4.167;MAF_USDA=2.083
NC_035081.1	76242066	.	C	A,T	.	.	MAF_INRAE=15.789;MAF_USDA=31.25
NC_035081.1	76242094	.	G	A	.	.	MAF_INRAE=37.342;MAF_USDA=48.824
NC_035081.1	76242097	.	G	A	.	.	MAF_INRAE=17.5;MAF_USDA=11.765
NC_035081.1	76242108	.	T	A	.	.	MAF_INRAE=39.873;MAF_USDA=48.824
NC_035081.1	76242127	.	A	C	.	.	MAF_INRAE=15.789;MAF_USDA=50.0
NC_035081.1	76242167	.	A	C	.	.	MAF_USDA=9.016
NC_035081.1	76242191	.	A	G	.	.	MAF_INRAE=4.167;MAF_USDA=4.118
NC_035081.1	76242208	.	C	G	.	.	MAF_INRAE=6.667
NC_035081.1	76242372	.	C	G	.	.	MAF_USDA=16.667
NC_035081.1	76242374	.	A	T	.	.	MAF_USDA=14.583
NC_035081.1	76242440	.	A	G	.	.	MAF_INRAE=15.789;MAF_USDA=48.235
NC_035081.1	76242499	.	A	T	.	.	MAF_USDA=3.333
NC_035081.1	76242587	.	C	T	.	.	MAF_INRAE=40.506;MAF_USDA=48.81
NC_035081.1	76242786	.	A	G	.	.	MAF_USDA=41.667
NC_035081.1	76242816	.	C	T	.	.	MAF_USDA=6.25
NC_035081.1	76242821	.	C	T	.	.	MAF_INRAE=8.228;MAF_USDA=3.529
NC_035081.1	76242830	.	A	C	.	.	MAF_USDA=3.279
NC_035081.1	76243025	.	C	T	.	.	MAF_INRAE=4.167;MAF_USDA=2.941
NC_035081.1	76243071	.	A	G	.	.	MAF_USDA=5.833
NC_035081.1	76243301	.	C	T	.	.	MAF_USDA=6.25
NC_035081.1	76243380	.	G	A	.	.	MAF_INRAE=31.667;MAF_USDA=3.279
NC_035081.1	76243406	.	C	T	.	.	MAF_INRAE=27.215;MAF_USDA=11.765
NC_035081.1	76243422	.	G	T	.	.	MAF_USDA=4.706
NC_035081.1	76243445	.	G	T	.	.	MAF_USDA=10.656
NC_035081.1	76243491	.	G	T	.	.	MAF_INRAE=13.924;MAF_USDA=2.083
NC_035081.1	76243534	.	G	A	.	.	MAF_USDA=9.016
NC_035081.1	76243573	.	T	C	.	.	MAF_INRAE=15.789;MAF_USDA=3.279
NC_035081.1	76243636	.	T	C	.	.	MAF_INRAE=39.241;MAF_USDA=48.824
NC_035081.1	76243652	.	C	T	.	.	MAF_USDA=2.353
NC_035081.1	76243663	.	G	A	.	.	MAF_INRAE=45.57;MAF_USDA=33.529
NC_035081.1	76243697	.	G	T	.	.	MAF_INRAE=10.759
NC_035081.1	76243711	.	G	T	.	.	MAF_USDA=3.279
NC_035081.1	76243730	.	T	G	.	.	MAF_INRAE=37.975;MAF_USDA=49.412
NC_035081.1	76243750	.	T	C	.	.	MAF_USDA=8.197
NC_035081.1	76243759	.	G	A	.	.	MAF_USDA=6.25
NC_035081.1	76243783	.	A	G	.	.	MAF_USDA=2.459
NC_035081.1	76243804	.	C	A	.	.	MAF_INRAE=28.481;MAF_USDA=35.294
NC_035081.1	76243813	.	A	C	.	.	MAF_INRAE=26.667;MAF_USDA=8.197
NC_035081.1	76243838	.	T	G	.	.	MAF_INRAE=4.167;MAF_USDA=2.083
NC_035081.1	76243848	.	G	C	.	.	MAF_INRAE=13.924;MAF_USDA=20.588
NC_035081.1	76243932	.	A	C	.	.	MAF_USDA=5.738
NC_035081.1	76243981	.	G	A	.	.	MAF_INRAE=13.291;MAF_USDA=5.882
NC_035081.1	76244035	.	C	A	.	.	MAF_INRAE=39.241;MAF_USDA=47.059
NC_035081.1	76244044	.	C	T	.	.	MAF_INRAE=39.241;MAF_USDA=48.824
NC_035081.1	76244072	.	A	T	.	.	MAF_USDA=13.115
NC_035081.1	76244128	.	G	C	.	.	MAF_USDA=4.118
NC_035081.1	76244188	.	G	A	.	.	MAF_INRAE=31.013;MAF_USDA=10.417
NC_035081.1	76244189	.	C	T	.	.	MAF_INRAE=30.833;MAF_USDA=10.417
NC_035081.1	76244193	.	G	C	.	.	MAF_INRAE=30.833;MAF_USDA=10.417
NC_035081.1	76244198	.	T	A	.	.	MAF_USDA=2.459
NC_035081.1	76244237	.	G	T	.	.	MAF_USDA=22.941
NC_035081.1	76244271	.	G	T	.	.	MAF_USDA=5.882
NC_035081.1	76244281	.	G	A	.	.	MAF_USDA=6.471
NC_035081.1	76244283	.	A	G	.	.	MAF_USDA=43.529
NC_035081.1	76244325	.	C	T	.	.	MAF_INRAE=34.211;MAF_USDA=9.412
NC_035081.1	76244337	.	A	T	.	.	MAF_INRAE=27.5;MAF_USDA=2.353
NC_035081.1	76244357	.	T	G	.	.	MAF_INRAE=18.421;MAF_USDA=20.0
NC_035081.1	76244358	.	T	G	.	.	MAF_INRAE=34.211;MAF_USDA=28.235
NC_035081.1	76244362	.	T	A	.	.	MAF_INRAE=15.789;MAF_USDA=4.098
NC_035081.1	76244384	.	A	G	.	.	MAF_USDA=4.118
NC_035081.1	76244388	.	C	T	.	.	MAF_USDA=14.583
NC_035081.1	76244398	.	C	T	.	.	MAF_INRAE=15.789;MAF_USDA=41.765
NC_035081.1	76244443	.	A	T	.	.	MAF_INRAE=44.304;MAF_USDA=22.941
NC_035081.1	76244572	.	C	G	.	.	MAF_INRAE=48.333;MAF_USDA=49.405
NC_035081.1	76244581	.	A	G	.	.	MAF_USDA=24.167
NC_035081.1	76244595	.	G	A	.	.	MAF_INRAE=3.333;MAF_USDA=4.167
NC_035081.1	76244600	.	T	G	.	.	MAF_INRAE=48.333;MAF_USDA=49.405
NC_035081.1	76244627	.	T	A	.	.	MAF_USDA=38.69
NC_035081.1	76244744	.	A	C	.	.	MAF_USDA=49.412
NC_035081.1	76244758	.	G	C	.	.	MAF_USDA=1.639
NC_035081.1	76244790	.	T	C	.	.	MAF_USDA=37.647
NC_035081.1	76244797	.	C	G	.	.	MAF_INRAE=46.667;MAF_USDA=49.412
NC_035081.1	76244824	.	A	T	.	.	MAF_INRAE=48.333;MAF_USDA=39.583
NC_035081.1	76244854	.	T	C	.	.	MAF_INRAE=48.333
NC_035081.1	76244858	.	A	C	.	.	MAF_INRAE=26.667;MAF_USDA=39.583
NC_035081.1	76244865	.	G	A	.	.	MAF_INRAE=48.333
NC_035081.1	76244869	.	G	T	.	.	MAF_INRAE=48.333;MAF_USDA=50.0
NC_035081.1	76244912	.	A	T	.	.	MAF_INRAE=46.667;MAF_USDA=49.412
NC_035081.1	76244991	.	T	A	.	.	MAF_INRAE=40.833;MAF_USDA=33.529
NC_035081.1	76245052	.	C	A	.	.	MAF_INRAE=39.167;MAF_USDA=31.176
NC_035081.1	76245053	.	A	T	.	.	MAF_INRAE=35.833;MAF_USDA=24.706
NC_035081.1	76245069	.	C	T	.	.	MAF_USDA=1.639
NC_035081.1	76245095	.	G	T	.	.	MAF_INRAE=47.5;MAF_USDA=49.412
NC_035081.1	76245196	.	CACG	CACA	.	.	MAF_USDA=6.25
NC_035081.1	76245199	.	G	A	.	.	MAF_INRAE=8.333;MAF_USDA=2.459
NC_035081.1	76245203	.	C	A	.	.	MAF_INRAE=43.333;MAF_USDA=44.706
NC_035081.1	76245258	.	T	C	.	.	MAF_INRAE=33.333;MAF_USDA=41.176
NC_035081.1	76245262	.	T	C	.	.	MAF_USDA=22.131
NC_035081.1	76245281	.	A	G	.	.	MAF_INRAE=5.0;MAF_USDA=3.279
NC_035081.1	76245327	.	C	T	.	.	MAF_INRAE=3.333;MAF_USDA=2.941
NC_035081.1	76245354	.	A	T	.	.	MAF_INRAE=4.167;MAF_USDA=11.905
NC_035081.1	76245367	.	A	C	.	.	MAF_USDA=11.905
NC_035081.1	76245404	.	T	A	.	.	MAF_INRAE=40.833;MAF_USDA=34.706
NC_035081.1	76245508	.	C	T	.	.	MAF_USDA=1.639
NC_035081.1	76245530	.	G	T	.	.	MAF_USDA=9.016
NC_035081.1	76245560	.	G	T	.	.	MAF_INRAE=5.0
NC_035081.1	76245582	.	C	A	.	.	MAF_INRAE=16.667
NC_035081.1	76245614	.	G	A	.	.	MAF_USDA=18.824
NC_035081.1	76245688	.	G	A	.	.	MAF_INRAE=5.833;MAF_USDA=4.118
NC_035081.1	76245714	.	C	A	.	.	MAF_INRAE=13.333;MAF_USDA=12.5
NC_035081.1	76245718	.	C	A	.	.	MAF_INRAE=14.167;MAF_USDA=12.5
NC_035081.1	76245735	.	G	A	.	.	MAF_USDA=8.333
NC_035081.1	76246494	.	T	C	.	.	MAF_USDA=4.348
NC_035081.1	76246635	.	C	T	.	.	MAF_USDA=29.167
NC_035081.1	76246698	.	T	C	.	.	MAF_USDA=25.0
NC_035081.1	76249590	.	G	C	.	.	MAF_USDA=4.762
NC_035081.1	76249613	.	G	C	.	.	MAF_USDA=43.75
NC_035081.1	76249642	.	T	C	.	.	MAF_USDA=2.083
NC_035081.1	76249667	.	A	T	.	.	MAF_USDA=8.333
NC_035081.1	76249670	.	T	A	.	.	MAF_USDA=4.706
NC_035081.1	76249708	.	G	T	.	.	MAF_USDA=32.353
NC_035081.1	76249769	.	T	C	.	.	MAF_INRAE=42.105;MAF_USDA=31.548
NC_035081.1	76249899	.	T	G	.	.	MAF_INRAE=6.667;MAF_USDA=36.885
NC_035081.1	76249918	.	G	C	.	.	MAF_INRAE=34.81;MAF_USDA=22.941
NC_035081.1	76249927	.	C	A	.	.	MAF_INRAE=15.789;MAF_USDA=4.167
NC_035081.1	76249991	.	C	T	.	.	MAF_INRAE=2.5;MAF_USDA=2.083
NC_035081.1	76250046	.	G	A	.	.	MAF_INRAE=5.833;MAF_USDA=6.557
NC_035081.1	76250056	.	G	A	.	.	MAF_INRAE=21.667
NC_035081.1	76250059	.	T	A	.	.	MAF_INRAE=43.038;MAF_USDA=46.471
NC_035081.1	76250200	.	A	T	.	.	MAF_USDA=10.588
NC_035081.1	76250247	.	C	T	.	.	MAF_INRAE=10.759
NC_035081.1	76250266	.	G	A	.	.	MAF_INRAE=33.544
NC_035081.1	76250282	.	G	C	.	.	MAF_USDA=7.377
NC_035081.1	76250319	.	T	C	.	.	MAF_INRAE=6.667
NC_035081.1	76250333	.	A	G	.	.	MAF_INRAE=6.667
NC_035081.1	76250372	.	G	C	.	.	MAF_INRAE=4.167
NC_035081.1	76250385	.	G	A	.	.	MAF_INRAE=15.789
NC_035081.1	76250394	.	A	C	.	.	MAF_INRAE=4.167
NC_035081.1	76250422	.	T	G	.	.	MAF_INRAE=8.861;MAF_USDA=31.176
NC_035081.1	76250427	.	A	C	.	.	MAF_INRAE=15.789;MAF_USDA=19.412
NC_035081.1	76250460	.	T	A	.	.	MAF_INRAE=41.772;MAF_USDA=32.941
NC_035081.1	76250480	.	T	C	.	.	MAF_INRAE=9.494;MAF_USDA=32.353
NC_035081.1	76250587	.	G	C	.	.	MAF_USDA=29.167
NC_035081.1	76250592	.	C	T	.	.	MAF_USDA=29.167
NC_035081.1	76250601	.	T	G	.	.	MAF_USDA=25.0
NC_035081.1	76252449	.	C	A	.	.	MAF_USDA=47.917
NC_035081.1	76252499	.	G	T	.	.	MAF_USDA=44.706
NC_035081.1	76252639	.	A	G	.	.	MAF_USDA=4.706
NC_035081.1	76252658	.	G	A	.	.	MAF_USDA=2.941
NC_035081.1	76252659	.	A	C	.	.	MAF_USDA=2.941
NC_035081.1	76252795	.	G	T	.	.	MAF_USDA=1.639
NC_035081.1	76252832	.	G	C	.	.	MAF_INRAE=23.418;MAF_USDA=46.471
NC_035081.1	76252863	.	G	A	.	.	MAF_INRAE=5.833;MAF_USDA=4.098
NC_035081.1	76252936	.	G	T	.	.	MAF_INRAE=9.494;MAF_USDA=3.571
NC_035081.1	76252949	.	C	T	.	.	MAF_INRAE=21.667
NC_035081.1	76252978	.	T	G	.	.	MAF_INRAE=4.167
NC_035081.1	76252979	.	C	A	.	.	MAF_INRAE=4.167
NC_035081.1	76253005	.	A	G	.	.	MAF_USDA=10.119
NC_035081.1	76254351	.	C	T	.	.	MAF_USDA=27.083
NC_035081.1	76254386	.	G	A	.	.	MAF_USDA=48.824
NC_035081.1	76254410	.	A	G	.	.	MAF_USDA=3.529
NC_035081.1	76254444	.	G	T	.	.	MAF_INRAE=26.316;MAF_USDA=12.941
NC_035081.1	76254460	.	A	T	.	.	MAF_USDA=2.083
NC_035081.1	76254531	.	G	T	.	.	MAF_USDA=7.647
NC_035081.1	76254573	.	A	G	.	.	MAF_INRAE=15.789;MAF_USDA=4.706
NC_035081.1	76254618	.	C	T	.	.	MAF_INRAE=28.481;MAF_USDA=39.583
NC_035081.1	76254623	.	C	T	.	.	MAF_USDA=3.279
NC_035081.1	76254645	.	G	C	.	.	MAF_INRAE=4.167;MAF_USDA=3.529
NC_035081.1	76254664	.	C	T	.	.	MAF_INRAE=6.667
NC_035081.1	76254667	.	C	A	.	.	MAF_INRAE=5.0
NC_035081.1	76254689	.	C	T	.	.	MAF_INRAE=46.203;MAF_USDA=35.882
NC_035081.1	76254755	.	T	G	.	.	MAF_INRAE=3.333;MAF_USDA=3.279
NC_035081.1	76254756	.	T	G	.	.	MAF_INRAE=4.167;MAF_USDA=4.118
NC_035081.1	76254778	.	C	T	.	.	MAF_USDA=10.0
NC_035081.1	76254837	.	A	G	.	.	MAF_USDA=9.016
NC_035081.1	76254843	.	C	T	.	.	MAF_USDA=9.412
NC_035081.1	76254846	.	A	G	.	.	MAF_USDA=4.918
NC_035081.1	76254928	.	A	T	.	.	MAF_INRAE=6.667
NC_035081.1	76254929	.	G	T	.	.	MAF_INRAE=46.203;MAF_USDA=45.294
NC_035081.1	76254981	.	G	T	.	.	MAF_INRAE=42.105
NC_035081.1	76254989	.	A	G	.	.	MAF_INRAE=4.167;MAF_USDA=17.059
NC_035081.1	76255040	.	G	A	.	.	MAF_INRAE=37.975;MAF_USDA=45.882
NC_035081.1	76255109	.	G	A	.	.	MAF_INRAE=15.833;MAF_USDA=6.25
NC_035081.1	76255125	.	T	A	.	.	MAF_USDA=17.213
NC_035081.1	76255143	.	C	T	.	.	MAF_INRAE=15.789
NC_035081.1	76255257	.	A	G	.	.	MAF_USDA=2.459
NC_035081.1	76255278	.	G	A	.	.	MAF_INRAE=21.667
NC_035081.1	76255279	.	T	G	.	.	MAF_INRAE=15.789;MAF_USDA=2.459
NC_035081.1	76255298	.	T	C	.	.	MAF_INRAE=14.557;MAF_USDA=27.083
NC_035081.1	76255320	.	T	G	.	.	MAF_USDA=14.706
NC_035081.1	76255420	.	G	T	.	.	MAF_INRAE=3.333;MAF_USDA=4.118
NC_035081.1	76255608	.	G	A	.	.	MAF_USDA=2.353
NC_035081.1	76255629	.	A	G	.	.	MAF_USDA=49.412
NC_035081.1	76255656	.	C	T	.	.	MAF_INRAE=5.833
NC_035081.1	76255709	.	G	T	.	.	MAF_USDA=9.412
NC_035081.1	76255710	.	C	A	.	.	MAF_USDA=10.0
NC_035081.1	76255763	.	G	C	.	.	MAF_USDA=3.279
NC_035081.1	76255773	.	G	A	.	.	MAF_INRAE=9.167;MAF_USDA=3.529
NC_035081.1	76255777	.	A	C	.	.	MAF_INRAE=6.667
NC_035081.1	76255800	.	T	C	.	.	MAF_INRAE=32.278;MAF_USDA=48.235
NC_035081.1	76255892	.	T	G	.	.	MAF_USDA=25.0
NC_035081.1	76255920	.	C	T	.	.	MAF_INRAE=20.0;MAF_USDA=14.118
NC_035081.1	76255932	.	A	G	.	.	MAF_USDA=4.098
NC_035081.1	76255949	.	G	T	.	.	MAF_INRAE=48.734;MAF_USDA=32.941
NC_035081.1	76256010	.	C	T	.	.	MAF_INRAE=5.0;MAF_USDA=1.639
NC_035081.1	76256035	.	A	T	.	.	MAF_INRAE=20.253;MAF_USDA=2.459
NC_035081.1	76256037	.	A	G	.	.	MAF_INRAE=21.667;MAF_USDA=2.459
NC_035081.1	76256134	.	C	G	.	.	MAF_INRAE=5.833
NC_035081.1	76256153	.	A	T	.	.	MAF_USDA=2.5
NC_035081.1	76256204	.	C	A	.	.	MAF_INRAE=1.667;MAF_USDA=3.333
NC_035081.1	76256251	.	C	A	.	.	MAF_INRAE=4.167;MAF_USDA=2.5
NC_035081.1	76256256	.	T	A	.	.	MAF_INRAE=14.557;MAF_USDA=13.69
NC_035081.1	76256258	.	G	A	.	.	MAF_INRAE=4.167;MAF_USDA=4.167
NC_035081.1	76256289	.	G	C	.	.	MAF_INRAE=15.789;MAF_USDA=2.5
NC_035081.1	76256394	.	C	T	.	.	MAF_INRAE=4.167;MAF_USDA=21.429
NC_035081.1	76256414	.	G	A	.	.	MAF_INRAE=4.167;MAF_USDA=7.738
NC_035081.1	76256432	.	T	A	.	.	MAF_INRAE=4.167;MAF_USDA=2.5
NC_035081.1	76256483	.	A	T	.	.	MAF_INRAE=42.5
NC_035081.1	76256542	.	C	T	.	.	MAF_USDA=2.459
NC_035081.1	76256550	.	C	T	.	.	MAF_USDA=9.016
NC_035081.1	76256564	.	C	T	.	.	MAF_USDA=31.765
NC_035081.1	76256568	.	G	A	.	.	MAF_INRAE=16.667;MAF_USDA=5.882
NC_035081.1	76256644	.	A	C	.	.	MAF_USDA=6.557
NC_035081.1	76256825	.	A	G	.	.	MAF_USDA=3.279
NC_035081.1	76256942	.	A	C	.	.	MAF_USDA=3.279
NC_035081.1	76256951	.	G	A	.	.	MAF_USDA=6.557
NC_035081.1	76257038	.	G	A	.	.	MAF_INRAE=15.789;MAF_USDA=3.529
NC_035081.1	76257125	.	C	T	.	.	MAF_INRAE=19.62;MAF_USDA=2.459
NC_035081.1	76257164	.	A	G	.	.	MAF_USDA=7.377
NC_035081.1	76257201	.	G	T	.	.	MAF_INRAE=19.62;MAF_USDA=2.459
NC_035081.1	76257278	.	G	A	.	.	MAF_INRAE=6.329;MAF_USDA=8.235
NC_035081.1	76257280	.	T	A	.	.	MAF_INRAE=6.667;MAF_USDA=8.235
NC_035081.1	76257310	.	C	T	.	.	MAF_USDA=1.639
NC_035081.1	76257417	.	T	G	.	.	MAF_INRAE=19.62;MAF_USDA=2.459
NC_035081.1	76257442	.	T	A	.	.	MAF_USDA=1.639
NC_035081.1	76257445	.	C	A	.	.	MAF_INRAE=15.789;MAF_USDA=3.279
NC_035081.1	76257451	.	A	T	.	.	MAF_INRAE=34.81;MAF_USDA=39.412
NC_035081.1	76257479	.	A	C	.	.	MAF_INRAE=45.57;MAF_USDA=37.647
NC_035081.1	76257493	.	T	G	.	.	MAF_INRAE=44.937;MAF_USDA=37.059
NC_035081.1	76257511	.	C	T	.	.	MAF_INRAE=23.418;MAF_USDA=29.167
NC_035081.1	76257591	.	A	G	.	.	MAF_INRAE=46.203;MAF_USDA=35.882
NC_035081.1	76257595	.	T	C	.	.	MAF_INRAE=47.5;MAF_USDA=49.412
NC_035081.1	76257748	.	A	T	.	.	MAF_INRAE=46.835;MAF_USDA=35.882
NC_035081.1	76257811	.	T	G	.	.	MAF_INRAE=46.835;MAF_USDA=35.294
NC_035081.1	76257844	.	T	A	.	.	MAF_USDA=2.459
NC_035081.1	76257866	.	T	A	.	.	MAF_USDA=2.459
NC_035081.1	76257868	.	T	G	.	.	MAF_USDA=1.639
NC_035081.1	76257920	.	A	G	.	.	MAF_INRAE=14.557;MAF_USDA=12.941
NC_035081.1	76257926	.	C	A	.	.	MAF_INRAE=20.253;MAF_USDA=31.25
NC_035081.1	76257933	.	C	T	.	.	MAF_INRAE=15.833;MAF_USDA=6.25
NC_035081.1	76257938	.	T	C	.	.	MAF_INRAE=6.667
NC_035081.1	76257965	.	T	G	.	.	MAF_USDA=1.639
NC_035081.1	76257997	.	T	C	.	.	MAF_INRAE=12.658;MAF_USDA=12.353
NC_035081.1	76258029	.	T	C	.	.	MAF_INRAE=11.392;MAF_USDA=11.176
NC_035081.1	76258035	.	G	A	.	.	MAF_USDA=1.639
NC_035081.1	76258039	.	G	T	.	.	MAF_INRAE=12.025;MAF_USDA=9.412
NC_035081.1	76258055	.	C	T	.	.	MAF_INRAE=11.392;MAF_USDA=3.333
NC_035081.1	76258056	.	T	A	.	.	MAF_INRAE=6.667;MAF_USDA=3.333
NC_035081.1	76258060	.	C	A	.	.	MAF_INRAE=6.667;MAF_USDA=2.5
NC_035081.1	76258078	.	T	C	.	.	MAF_INRAE=4.167;MAF_USDA=1.667
NC_035081.1	76258087	.	T	C	.	.	MAF_INRAE=4.167;MAF_USDA=1.667
NC_035081.1	76258108	.	C	T	.	.	MAF_USDA=50.0
NC_035081.1	76258165	.	T	C	.	.	MAF_INRAE=42.105;MAF_USDA=31.25
NC_035081.1	76258176	.	T	C	.	.	MAF_INRAE=26.316;MAF_USDA=11.905
NC_035081.1	76258195	.	T	A	.	.	MAF_USDA=21.176
NC_035081.1	76258228	.	G	A	.	.	MAF_INRAE=43.671;MAF_USDA=34.118
NC_035081.1	76258245	.	C	T	.	.	MAF_INRAE=44.937;MAF_USDA=34.118
NC_035081.1	76258255	.	C	G	.	.	MAF_INRAE=44.937;MAF_USDA=35.882
NC_035081.1	76258266	.	C	T	.	.	MAF_USDA=1.639
NC_035081.1	76258287	.	G	T	.	.	MAF_USDA=1.639
NC_035081.1	76258368	.	T	A	.	.	MAF_USDA=6.557
NC_035081.1	76258395	.	A	G	.	.	MAF_USDA=1.639
NC_035081.1	76258450	.	A	C	.	.	MAF_INRAE=49.167;MAF_USDA=47.059
NC_035081.1	76258484	.	G	T	.	.	MAF_USDA=10.0
NC_035081.1	76258526	.	A	G	.	.	MAF_USDA=2.459
NC_035081.1	76258587	.	C	T	.	.	MAF_USDA=7.377
NC_035081.1	76258605	.	C	A	.	.	MAF_USDA=1.639
NC_035081.1	76258644	.	T	C	.	.	MAF_USDA=1.639
NC_035081.1	76258648	.	A	C	.	.	MAF_USDA=1.639
NC_035081.1	76258724	.	T	A	.	.	MAF_INRAE=10.833;MAF_USDA=13.529
NC_035081.1	76258743	.	C	A	.	.	MAF_USDA=1.639
NC_035081.1	76258751	.	T	C	.	.	MAF_USDA=1.639
NC_035081.1	76258803	.	T	G	.	.	MAF_INRAE=5.0;MAF_USDA=2.459
NC_035081.1	76258807	.	T	C	.	.	MAF_INRAE=30.833;MAF_USDA=30.0
NC_035081.1	76258861	.	G	A	.	.	MAF_USDA=5.738
NC_035081.1	76258866	.	G	C	.	.	MAF_INRAE=20.833
NC_035081.1	76258870	.	A	T	.	.	MAF_INRAE=20.833
NC_035081.1	76258893	.	A	G	.	.	MAF_INRAE=15.833;MAF_USDA=6.25
NC_035081.1	76258907	.	A	G	.	.	MAF_USDA=1.639
NC_035081.1	76258917	.	G	A	.	.	MAF_USDA=5.738
NC_035081.1	76258967	.	A	G	.	.	MAF_INRAE=3.333;MAF_USDA=7.647
NC_035081.1	76258990	.	A	G	.	.	MAF_INRAE=16.667;MAF_USDA=7.647
NC_035081.1	76259000	.	G	A	.	.	MAF_INRAE=6.667
NC_035081.1	76259011	.	G	A	.	.	MAF_INRAE=4.167;MAF_USDA=8.235
NC_035081.1	76259014	.	G	T	.	.	MAF_USDA=6.557
NC_035081.1	76259033	.	A	C	.	.	MAF_INRAE=21.667
NC_035081.1	76259089	.	G	T	.	.	MAF_INRAE=3.333;MAF_USDA=3.279
NC_035081.1	76259090	.	A	T	.	.	MAF_USDA=3.529
NC_035081.1	76259092	.	G	T	.	.	MAF_USDA=19.412
NC_035081.1	76259103	.	T	A	.	.	MAF_USDA=3.279
NC_035081.1	76259104	.	A	T	.	.	MAF_INRAE=41.667;MAF_USDA=39.412
NC_035081.1	76259130	.	C	A	.	.	MAF_INRAE=41.667;MAF_USDA=40.0
NC_035081.1	76259131	.	ATTTTT	ATTTTA	.	.	MAF_USDA=31.25
NC_035081.1	76259135	.	T	A	.	.	MAF_USDA=9.836
NC_035081.1	76259138	.	A	C	.	.	MAF_USDA=35.417
NC_035081.1	76259140	.	A	C	.	.	MAF_INRAE=41.667
NC_035081.1	76259142	.	A	T	.	.	MAF_USDA=8.333
NC_035081.1	76259171	.	C	T	.	.	MAF_INRAE=25.833;MAF_USDA=23.529
NC_035081.1	76259178	.	T	G	.	.	MAF_INRAE=5.0;MAF_USDA=1.667
NC_035081.1	76259180	.	T	G	.	.	MAF_USDA=6.557
NC_035081.1	76259192	.	A	G	.	.	MAF_USDA=1.639
NC_035081.1	76259193	.	C	G	.	.	MAF_INRAE=41.667;MAF_USDA=38.235
NC_035081.1	76259219	.	T	C	.	.	MAF_USDA=7.377
NC_035081.1	76259235	.	A	C	.	.	MAF_INRAE=26.667;MAF_USDA=45.238
NC_035081.1	76259261	.	G	T	.	.	MAF_INRAE=22.5;MAF_USDA=19.412
NC_035081.1	76259276	.	C	A	.	.	MAF_INRAE=10.0;MAF_USDA=12.941
NC_035081.1	76259295	.	G	A	.	.	MAF_INRAE=10.0;MAF_USDA=29.167
NC_035081.1	76259304	.	A	G	.	.	MAF_INRAE=42.5;MAF_USDA=37.059
NC_035081.1	76259347	.	T	C	.	.	MAF_USDA=14.706
NC_035081.1	76259386	.	T	C	.	.	MAF_USDA=37.705
NC_035081.1	76259401	.	G	A	.	.	MAF_USDA=27.083
NC_035081.1	76259429	.	A	G	.	.	MAF_USDA=7.377
NC_035081.1	76259458	.	T	A	.	.	MAF_INRAE=23.333
NC_035081.1	76259469	.	T	G	.	.	MAF_USDA=2.459
NC_035081.1	76259532	.	C	A	.	.	MAF_INRAE=41.667;MAF_USDA=37.5
NC_035081.1	76259553	.	C	A	.	.	MAF_INRAE=6.667;MAF_USDA=20.492
NC_035081.1	76259576	.	T	A	.	.	MAF_USDA=12.5
NC_035081.1	76259588	.	A	G	.	.	MAF_INRAE=41.667;MAF_USDA=36.471
NC_035081.1	76259600	.	C	T	.	.	MAF_USDA=1.639
NC_035081.1	76259695	.	C	A	.	.	MAF_INRAE=41.667;MAF_USDA=37.5
NC_035081.1	76259777	.	A	G	.	.	MAF_USDA=47.541
NC_035081.1	76259837	.	G	C	.	.	MAF_INRAE=41.667;MAF_USDA=37.059
NC_035081.1	76259879	.	C	G	.	.	MAF_USDA=41.667
NC_035081.1	76259896	.	C	T	.	.	MAF_USDA=2.5
NC_035081.1	76259962	.	C	T	.	.	MAF_USDA=4.167
NC_035081.1	76260007	.	G	A	.	.	MAF_USDA=4.098
NC_035081.1	76260018	.	G	T	.	.	MAF_INRAE=47.5;MAF_USDA=47.059
NC_035081.1	76260035	.	A	C	.	.	MAF_USDA=2.459
NC_035081.1	76260078	.	A	G	.	.	MAF_USDA=2.459
NC_035081.1	76260136	.	T	G	.	.	MAF_USDA=1.639
NC_035081.1	76260140	.	G	T	.	.	MAF_USDA=11.765
NC_035081.1	76260234	.	T	C	.	.	MAF_INRAE=5.0
NC_035081.1	76260287	.	C	T	.	.	MAF_USDA=1.639
NC_035081.1	76260315	.	G	A	.	.	MAF_INRAE=5.0;MAF_USDA=4.167
NC_035081.1	76260347	.	T	A	.	.	MAF_USDA=18.235
NC_035081.1	76260358	.	A	C	.	.	MAF_INRAE=34.167;MAF_USDA=32.353
NC_035081.1	76260367	.	C	A	.	.	MAF_USDA=6.557
NC_035081.1	76260456	.	C	T	.	.	MAF_INRAE=47.5;MAF_USDA=47.647
NC_035081.1	76260629	.	T	G	.	.	MAF_USDA=15.574
NC_035081.1	76260637	.	C	G	.	.	MAF_USDA=13.115
NC_035081.1	76260639	.	A	C	.	.	MAF_USDA=12.295
NC_035081.1	76260640	.	T	C	.	.	MAF_USDA=11.475
NC_035081.1	76260659	.	C	T	.	.	MAF_USDA=15.882
NC_035081.1	76260660	.	G	C	.	.	MAF_USDA=15.882
NC_035081.1	76260663	.	C	T	.	.	MAF_INRAE=20.833
NC_035081.1	76260666	.	A	C	.	.	MAF_USDA=14.706
NC_035081.1	76260690	.	C	T	.	.	MAF_INRAE=9.167;MAF_USDA=6.25
NC_035081.1	76260700	.	G	A	.	.	MAF_INRAE=46.667;MAF_USDA=36.471
NC_035081.1	76260725	.	T	C	.	.	MAF_INRAE=42.5
NC_035081.1	76260736	.	A	T	.	.	MAF_INRAE=2.5
NC_035081.1	76260740	.	A	G	.	.	MAF_INRAE=2.5
NC_035081.1	76260741	.	C	T	.	.	MAF_INRAE=2.5
NC_035081.1	76260753	.	G	A	.	.	MAF_INRAE=3.333
NC_035081.1	76260767	.	A	G	.	.	MAF_USDA=2.459
NC_035081.1	76260822	.	G	A	.	.	MAF_INRAE=25.833;MAF_USDA=2.941
NC_035081.1	76260845	.	T	A	.	.	MAF_USDA=20.492
NC_035081.1	76260881	.	T	C	.	.	MAF_USDA=4.167
NC_035081.1	76260894	.	C	G	.	.	MAF_USDA=4.167
NC_035081.1	76260915	.	G	A	.	.	MAF_INRAE=13.333;MAF_USDA=8.824
NC_035081.1	76260955	.	C	G	.	.	MAF_INRAE=10.833;MAF_USDA=12.941
NC_035081.1	76260999	.	G	A	.	.	MAF_INRAE=10.833;MAF_USDA=13.529
NC_035081.1	76261053	.	T	G	.	.	MAF_INRAE=12.5;MAF_USDA=2.941
NC_035081.1	76261076	.	A	C	.	.	MAF_INRAE=10.833;MAF_USDA=13.529
NC_035081.1	76261117	.	C	T	.	.	MAF_USDA=1.765
NC_035081.1	76261146	.	G	T	.	.	MAF_INRAE=10.833;MAF_USDA=12.941
NC_035081.1	76261209	.	C	T	.	.	MAF_INRAE=10.0;MAF_USDA=13.529
NC_035081.1	76261260	.	G	T	.	.	MAF_USDA=1.639
NC_035081.1	76261312	.	G	A	.	.	MAF_INRAE=37.5;MAF_USDA=30.0
NC_035081.1	76261320	.	C	A	.	.	MAF_INRAE=5.833;MAF_USDA=1.639
NC_035081.1	76261350	.	G	A	.	.	MAF_INRAE=3.333;MAF_USDA=4.098
NC_035081.1	76261377	.	T	C	.	.	MAF_INRAE=25.833;MAF_USDA=3.529
NC_035081.1	76261397	.	G	A	.	.	MAF_INRAE=9.167;MAF_USDA=6.25
NC_035081.1	76261453	.	G	A	.	.	MAF_INRAE=10.833;MAF_USDA=13.529
NC_035081.1	76261454	.	C	T	.	.	MAF_INRAE=21.667
NC_035081.1	76261475	.	TATATACTCTTGACCAGTTTACTTTT	TATATACTCTTGACCAGTTTACTTTA	.	.	MAF_USDA=2.083
NC_035081.1	76261531	.	A	T	.	.	MAF_INRAE=25.0;MAF_USDA=6.471
NC_035081.1	76261534	.	T	C	.	.	MAF_INRAE=18.333;MAF_USDA=15.882
NC_035081.1	76261550	.	G	T	.	.	MAF_USDA=14.118
NC_035081.1	76261608	.	G	A	.	.	MAF_INRAE=10.833;MAF_USDA=14.118
NC_035081.1	76261623	.	C	G	.	.	MAF_USDA=4.167
NC_035081.1	76261680	.	A	T	.	.	MAF_USDA=3.279
NC_035081.1	76261684	.	C	A	.	.	MAF_INRAE=10.833;MAF_USDA=14.118
NC_035081.1	76261688	.	A	C	.	.	MAF_USDA=3.279
NC_035081.1	76261697	.	C	A	.	.	MAF_INRAE=10.833;MAF_USDA=14.118
NC_035081.1	76261762	.	A	C	.	.	MAF_USDA=21.311
NC_035081.1	76261828	.	T	A	.	.	MAF_USDA=21.176
NC_035081.1	76261885	.	C	T	.	.	MAF_USDA=37.647
NC_035081.1	76261896	.	C	T	.	.	MAF_USDA=1.639
NC_035081.1	76261961	.	G	T	.	.	MAF_USDA=27.083
NC_035081.1	76261973	.	C	T	.	.	MAF_USDA=7.377
NC_035081.1	76261995	.	A	G	.	.	MAF_USDA=5.357
NC_035081.1	76262094	.	C	A	.	.	MAF_USDA=36.31
NC_035081.1	76262177	.	G	A	.	.	MAF_USDA=12.941
NC_035081.1	76262268	.	G	A	.	.	MAF_USDA=3.529
NC_035081.1	76262306	.	G	T	.	.	MAF_USDA=28.824
NC_035081.1	76262358	.	T	G	.	.	MAF_INRAE=10.833;MAF_USDA=14.118
NC_035081.1	76262361	.	T	G	.	.	MAF_INRAE=17.5;MAF_USDA=12.941
NC_035081.1	76262362	.	T	C	.	.	MAF_INRAE=20.0;MAF_USDA=2.353
NC_035081.1	76262373	.	C	G	.	.	MAF_INRAE=46.667;MAF_USDA=41.765
NC_035081.1	76262430	.	G	T	.	.	MAF_INRAE=5.833
NC_035081.1	76262446	.	C	T	.	.	MAF_USDA=5.738
NC_035081.1	76262467	.	A	C	.	.	MAF_INRAE=11.667;MAF_USDA=13.529
NC_035081.1	76262517	.	C	T	.	.	MAF_USDA=12.295
NC_035081.1	76262518	.	G	A	.	.	MAF_INRAE=10.833;MAF_USDA=15.294
NC_035081.1	76262592	.	T	G	.	.	MAF_INRAE=7.5;MAF_USDA=31.148
NC_035081.1	76262620	.	C	T	.	.	MAF_INRAE=7.5
NC_035081.1	76262645	.	C	G	.	.	MAF_INRAE=12.5;MAF_USDA=14.118
NC_035081.1	76262767	.	C	T	.	.	MAF_INRAE=41.667;MAF_USDA=38.824
NC_035081.1	76263021	.	A	T	.	.	MAF_INRAE=45.833;MAF_USDA=31.765
NC_035081.1	76263022	.	A	C	.	.	MAF_INRAE=46.667;MAF_USDA=46.471
NC_035081.1	76263077	.	G	T	.	.	MAF_INRAE=5.0;MAF_USDA=3.279
NC_035081.1	76263107	.	A	C	.	.	MAF_INRAE=23.333;MAF_USDA=5.882
NC_035081.1	76263164	.	C	A	.	.	MAF_INRAE=47.5;MAF_USDA=46.471
NC_035081.1	76263175	.	G	A	.	.	MAF_INRAE=14.167;MAF_USDA=15.882
NC_035081.1	76263187	.	C	T	.	.	MAF_INRAE=10.833;MAF_USDA=14.118
NC_035081.1	76263339	.	G	A	.	.	MAF_INRAE=6.329;MAF_USDA=7.647
NC_035081.1	76263345	.	A	G	.	.	MAF_INRAE=10.0;MAF_USDA=14.706
NC_035081.1	76263347	.	G	A	.	.	MAF_INRAE=10.0;MAF_USDA=16.471
NC_035081.1	76263353	.	C	T	.	.	MAF_INRAE=5.833;MAF_USDA=8.235
NC_035081.1	76263396	.	T	G	.	.	MAF_INRAE=13.924;MAF_USDA=14.118
NC_035081.1	76263470	.	A	G	.	.	MAF_INRAE=26.316;MAF_USDA=14.118
NC_035081.1	76263525	.	C	T	.	.	MAF_USDA=2.542
NC_035081.1	76263670	.	G	A	.	.	MAF_INRAE=16.667
NC_035081.1	76263686	.	T	C	.	.	MAF_INRAE=12.5
NC_035081.1	76264414	.	G	A	.	.	MAF_USDA=27.083
NC_035081.1	76264433	.	G	T	.	.	MAF_USDA=2.459
NC_035081.1	76264459	.	C	A	.	.	MAF_USDA=1.639
NC_035081.1	76264482	.	G	A	.	.	MAF_USDA=4.098
NC_035081.1	76264483	.	A	T	.	.	MAF_USDA=4.098
NC_035081.1	76264530	.	C	A	.	.	MAF_USDA=1.639
NC_035081.1	76264580	.	A	C	.	.	MAF_INRAE=40.506;MAF_USDA=48.214
NC_035081.1	76264584	.	T	G	.	.	MAF_INRAE=5.833
NC_035081.1	76264599	.	T	C	.	.	MAF_INRAE=6.962;MAF_USDA=8.235
NC_035081.1	76264603	.	A	C	.	.	MAF_INRAE=23.418;MAF_USDA=10.0
NC_035081.1	76264624	.	G	A	.	.	MAF_USDA=8.197
NC_035081.1	76264632	.	T	A	.	.	MAF_INRAE=4.167;MAF_USDA=2.941
NC_035081.1	76264649	.	T	G	.	.	MAF_INRAE=13.924;MAF_USDA=12.941
NC_035081.1	76264727	.	G	A	.	.	MAF_INRAE=13.924;MAF_USDA=12.941
NC_035081.1	76264736	.	A	C	.	.	MAF_USDA=2.459
NC_035081.1	76264752	.	C	G	.	.	MAF_INRAE=9.167;MAF_USDA=6.25
NC_035081.1	76264787	.	C	A	.	.	MAF_INRAE=39.873;MAF_USDA=48.235
NC_035081.1	76264839	.	C	A	.	.	MAF_INRAE=45.57;MAF_USDA=38.554
NC_035081.1	76264875	.	C	A	.	.	MAF_INRAE=14.557;MAF_USDA=15.476
NC_035081.1	76264889	.	G	A	.	.	MAF_USDA=1.667
NC_035081.1	76264936	.	G	A	.	.	MAF_INRAE=13.924;MAF_USDA=13.69
NC_035081.1	76264956	.	C	T	.	.	MAF_USDA=22.917
NC_035081.1	76264967	.	C	G	.	.	MAF_INRAE=18.333;MAF_USDA=7.143
NC_035081.1	76264986	.	A	C	.	.	MAF_INRAE=14.557;MAF_USDA=14.458
NC_035081.1	76264993	.	C	T	.	.	MAF_INRAE=23.418;MAF_USDA=8.434
NC_035081.1	76265024	.	C	T	.	.	MAF_INRAE=8.333;MAF_USDA=6.25
NC_035081.1	76265117	.	C	T	.	.	MAF_USDA=4.098
NC_035081.1	76265125	.	T	C	.	.	MAF_INRAE=3.333;MAF_USDA=6.557
NC_035081.1	76265144	.	T	C	.	.	MAF_INRAE=19.167;MAF_USDA=6.471
NC_035081.1	76265186	.	A	G	.	.	MAF_USDA=19.672
NC_035081.1	76265226	.	A	G	.	.	MAF_INRAE=15.823;MAF_USDA=13.529
NC_035081.1	76265230	.	G	A	.	.	MAF_INRAE=26.582;MAF_USDA=8.235
NC_035081.1	76266250	.	G	T	.	.	MAF_USDA=2.459
NC_035081.1	76266350	.	G	A	.	.	MAF_USDA=1.667
NC_035081.1	76266362	.	T	C	.	.	MAF_USDA=34.118
NC_035081.1	76266364	.	G	C	.	.	MAF_INRAE=4.167;MAF_USDA=1.639
NC_035081.1	76266410	.	G	T	.	.	MAF_USDA=8.333
NC_035081.1	76266413	.	G	T	.	.	MAF_USDA=6.25
NC_035081.1	76266437	.	G	T	.	.	MAF_USDA=18.75
NC_035081.1	76266529	.	C	T	.	.	MAF_USDA=9.036
NC_035081.1	76266534	.	A	C	.	.	MAF_USDA=39.583
NC_035081.1	76266545	.	T	G	.	.	MAF_USDA=1.667
NC_035081.1	76266572	.	C	A	.	.	MAF_USDA=7.647
NC_035081.1	76266614	.	C	A	.	.	MAF_USDA=2.459
NC_035081.1	76266634	.	T	G	.	.	MAF_USDA=40.588
NC_035081.1	76266644	.	C	T	.	.	MAF_USDA=39.412
NC_035081.1	76266725	.	C	G	.	.	MAF_USDA=13.115
NC_035081.1	76266997	.	G	T	.	.	MAF_INRAE=5.0;MAF_USDA=1.639
NC_035081.1	76267206	.	A	T	.	.	MAF_INRAE=39.241;MAF_USDA=37.5
NC_035081.1	76267236	.	T	G	.	.	MAF_USDA=6.25
NC_035081.1	76267294	.	G	A	.	.	MAF_USDA=4.918
NC_035081.1	76267304	.	C	T	.	.	MAF_USDA=4.918
NC_035081.1	76267309	.	T	A	.	.	MAF_INRAE=17.5;MAF_USDA=8.235
NC_035081.1	76267341	.	C	A	.	.	MAF_INRAE=6.667
NC_035081.1	76267598	.	C	T	.	.	MAF_INRAE=24.051;MAF_USDA=5.357
NC_035081.1	76267607	.	C	A	.	.	MAF_INRAE=3.333;MAF_USDA=3.571
NC_035081.1	76267611	.	C	G	.	.	MAF_INRAE=3.333;MAF_USDA=4.118
NC_035081.1	76267612	.	G	A	.	.	MAF_INRAE=3.333;MAF_USDA=4.118
NC_035081.1	76267622	.	A	G	.	.	MAF_INRAE=39.241;MAF_USDA=49.412
NC_035081.1	76267757	.	C	T	.	.	MAF_USDA=2.459
NC_035081.1	76267917	.	A	G	.	.	MAF_USDA=2.459
NC_035081.1	76267949	.	T	G	.	.	MAF_INRAE=14.557;MAF_USDA=13.529
NC_035081.1	76268017	.	T	C	.	.	MAF_INRAE=6.667;MAF_USDA=21.176
NC_035081.1	76268038	.	A	C	.	.	MAF_INRAE=10.833
NC_035081.1	76268043	.	A	T	.	.	MAF_INRAE=26.667
NC_035081.1	76268050	.	A	T	.	.	MAF_USDA=10.588
NC_035081.1	76268069	.	A	C	.	.	MAF_INRAE=41.772;MAF_USDA=35.294
NC_035081.1	76268092	.	G	A	.	.	MAF_INRAE=39.873;MAF_USDA=48.824
NC_035081.1	76268139	.	G	A	.	.	MAF_INRAE=14.557;MAF_USDA=12.941
NC_035081.1	76268736	.	T	A	.	.	MAF_USDA=6.78
NC_035081.1	76268766	.	C	G	.	.	MAF_INRAE=15.789;MAF_USDA=47.647
NC_035081.1	76268794	.	C	A	.	.	MAF_INRAE=31.013;MAF_USDA=18.824
NC_035081.1	76268796	.	G	T	.	.	MAF_INRAE=13.924;MAF_USDA=11.905
NC_035081.1	76268800	.	T	A	.	.	MAF_INRAE=47.5;MAF_USDA=45.181
NC_035081.1	76268803	.	G	T	.	.	MAF_USDA=6.557
NC_035081.1	76268811	.	A	G	.	.	MAF_USDA=6.25
NC_035081.1	76268940	.	C	T	.	.	MAF_INRAE=39.873;MAF_USDA=48.78
NC_035081.1	76268997	.	T	A	.	.	MAF_USDA=1.639
NC_035081.1	76269015	.	A	G	.	.	MAF_INRAE=15.789;MAF_USDA=4.167
NC_035081.1	76269023	.	C	T	.	.	MAF_INRAE=15.789;MAF_USDA=50.0
NC_035081.1	76269104	.	C	A	.	.	MAF_INRAE=15.789;MAF_USDA=48.214
NC_035081.1	76269231	.	C	G	.	.	MAF_INRAE=1.667
NC_035081.1	76269291	.	C	T	.	.	MAF_USDA=4.167
NC_035081.1	76269468	.	G	A	.	.	MAF_USDA=1.639
NC_035081.1	76269488	.	G	A	.	.	MAF_INRAE=3.333;MAF_USDA=4.098
NC_035081.1	76269536	.	G	A	.	.	MAF_INRAE=39.873;MAF_USDA=47.541
NC_035081.1	76269623	.	A	C	.	.	MAF_USDA=4.918
NC_035081.1	76269720	.	A	C	.	.	MAF_INRAE=41.772;MAF_USDA=37.647
NC_035081.1	76269834	.	T	G	.	.	MAF_USDA=5.738
NC_035081.1	76269835	.	T	G	.	.	MAF_USDA=5.738
NC_035081.1	76270038	.	A	C	.	.	MAF_USDA=1.639
NC_035081.1	76270078	.	A	G	.	.	MAF_INRAE=6.667
NC_035081.1	76270103	.	T	C	.	.	MAF_INRAE=14.557;MAF_USDA=13.529
NC_035081.1	76270216	.	A	T	.	.	MAF_USDA=4.098
NC_035081.1	76270218	.	T	C	.	.	MAF_USDA=4.098
NC_035081.1	76270220	.	A	C	.	.	MAF_USDA=4.098
NC_035081.1	76270222	.	T	C	.	.	MAF_USDA=4.098
NC_035081.1	76270779	.	A	G	.	.	MAF_USDA=31.25
NC_035081.1	76271329	.	G	T	.	.	MAF_USDA=6.557
NC_035081.1	76271371	.	C	A	.	.	MAF_INRAE=4.167;MAF_USDA=3.529
NC_035081.1	76271398	.	C	T	.	.	MAF_INRAE=24.051;MAF_USDA=15.294
NC_035081.1	76271752	.	A	G	.	.	MAF_INRAE=24.051;MAF_USDA=11.176
NC_035081.1	76271773	.	A	G	.	.	MAF_INRAE=15.789;MAF_USDA=1.765
NC_035081.1	76271929	.	T	C	.	.	MAF_INRAE=15.789;MAF_USDA=4.167
NC_035081.1	76271932	.	T	C	.	.	MAF_INRAE=36.667;MAF_USDA=35.417
NC_035081.1	76271942	.	G	A	.	.	MAF_INRAE=15.789;MAF_USDA=4.167
NC_035081.1	76272028	.	G	T	.	.	MAF_INRAE=43.671;MAF_USDA=49.405
NC_035081.1	76272030	.	A	G	.	.	MAF_INRAE=3.333;MAF_USDA=6.548
NC_035081.1	76272183	.	C	A	.	.	MAF_INRAE=31.646;MAF_USDA=35.417
NC_035081.1	76272216	.	T	C	.	.	MAF_INRAE=4.167
NC_035081.1	76272241	.	G	A	.	.	MAF_INRAE=6.667
NC_035081.1	76272359	.	G	A	.	.	MAF_USDA=4.918
NC_035081.1	76272407	.	G	A	.	.	MAF_USDA=3.279
NC_035081.1	76272422	.	G	A	.	.	MAF_USDA=1.639
NC_035081.1	76272437	.	A	G	.	.	MAF_INRAE=33.544;MAF_USDA=50.0
NC_035081.1	76272475	.	C	T	.	.	MAF_INRAE=14.557;MAF_USDA=13.69
NC_035081.1	76272492	.	T	C	.	.	MAF_INRAE=15.789;MAF_USDA=4.167
NC_035081.1	76272512	.	G	A	.	.	MAF_INRAE=22.785;MAF_USDA=12.353
NC_035081.1	76272587	.	A	C	.	.	MAF_INRAE=8.228;MAF_USDA=3.571
NC_035081.1	76272590	.	A	G	.	.	MAF_USDA=1.695
NC_035081.1	76272595	.	C	A	.	.	MAF_USDA=2.083
NC_035081.1	76272608	.	C	T	.	.	MAF_INRAE=25.0;MAF_USDA=3.012
NC_035081.1	76272629	.	G	A	.	.	MAF_INRAE=24.684;MAF_USDA=11.765
NC_035081.1	76272655	.	A	T	.	.	MAF_INRAE=32.278;MAF_USDA=44.118
NC_035081.1	76272689	.	C	A	.	.	MAF_INRAE=43.038;MAF_USDA=49.412
NC_035081.1	76272742	.	A	G	.	.	MAF_INRAE=15.789;MAF_USDA=4.167
NC_035081.1	76272775	.	C	G	.	.	MAF_INRAE=9.167;MAF_USDA=6.25
NC_035081.1	76272812	.	T	C	.	.	MAF_INRAE=15.789;MAF_USDA=4.167
NC_035081.1	76272889	.	C	A	.	.	MAF_INRAE=15.789;MAF_USDA=4.167
NC_035081.1	76272899	.	A	C	.	.	MAF_USDA=6.557
NC_035081.1	76272905	.	T	G	.	.	MAF_USDA=24.706
NC_035081.1	76272906	.	A	G	.	.	MAF_INRAE=46.667;MAF_USDA=49.412
NC_035081.1	76272925	.	G	A	.	.	MAF_USDA=6.25
NC_035081.1	76272944	.	C	G	.	.	MAF_USDA=35.417
NC_035081.1	76272947	.	A	G	.	.	MAF_USDA=35.417
NC_035081.1	76273021	.	T	C	.	.	MAF_INRAE=31.013;MAF_USDA=44.118
NC_035081.1	76273039	.	G	A	.	.	MAF_INRAE=15.789
NC_035081.1	76273163	.	C	T	.	.	MAF_INRAE=32.278;MAF_USDA=33.333
NC_035081.1	76273221	.	G	A	.	.	MAF_INRAE=4.167;MAF_USDA=2.083
NC_035081.1	76273431	.	G	T	.	.	MAF_INRAE=6.962;MAF_USDA=8.235
NC_035081.1	76273454	.	G	A	.	.	MAF_INRAE=6.667;MAF_USDA=6.557
NC_035081.1	76273480	.	T	A	.	.	MAF_USDA=2.459
NC_035081.1	76273498	.	C	G	.	.	MAF_INRAE=15.789;MAF_USDA=4.167
NC_035081.1	76273601	.	G	T	.	.	MAF_USDA=24.118
NC_035081.1	76273635	.	G	A	.	.	MAF_USDA=1.639
NC_035081.1	76273646	.	G	T	.	.	MAF_USDA=2.459
NC_035081.1	76273680	.	C	A	.	.	MAF_INRAE=6.667
NC_035081.1	76273752	.	T	G	.	.	MAF_INRAE=24.051;MAF_USDA=10.588
NC_035081.1	76273802	.	G	A	.	.	MAF_INRAE=6.667
NC_035081.1	76273819	.	G	A	.	.	MAF_INRAE=4.167;MAF_USDA=5.294
NC_035081.1	76273905	.	T	A	.	.	MAF_INRAE=31.646;MAF_USDA=44.118
NC_035081.1	76274116	.	A	T	.	.	MAF_INRAE=14.557;MAF_USDA=9.836
NC_035081.1	76274254	.	T	C	.	.	MAF_USDA=2.459
NC_035081.1	76274260	.	T	C	.	.	MAF_USDA=7.647
NC_035081.1	76274280	.	C	T	.	.	MAF_INRAE=13.924;MAF_USDA=13.529
NC_035081.1	76274286	.	C	A	.	.	MAF_USDA=2.459
NC_035081.1	76274358	.	C	T	.	.	MAF_INRAE=6.667
NC_035081.1	76274442	.	A	G	.	.	MAF_INRAE=49.367;MAF_USDA=38.824
NC_035081.1	76274460	.	G	A	.	.	MAF_INRAE=14.557;MAF_USDA=14.118
NC_035081.1	76274478	.	G	A	.	.	MAF_USDA=17.213
NC_035081.1	76274484	.	A	T	.	.	MAF_INRAE=5.833
NC_035081.1	76274492	.	A	G	.	.	MAF_USDA=18.852
NC_035081.1	76274495	.	C	T	.	.	MAF_USDA=16.471
NC_035081.1	76274503	.	T	C	.	.	MAF_INRAE=3.333;MAF_USDA=6.471
NC_035081.1	76274504	.	C	G	.	.	MAF_USDA=18.235
NC_035081.1	76274511	.	A	T	.	.	MAF_USDA=17.647
NC_035081.1	76274530	.	A	T	.	.	MAF_USDA=21.311
NC_035081.1	76274532	.	A	T	.	.	MAF_INRAE=18.354;MAF_USDA=10.588
NC_035081.1	76274547	.	A	G	.	.	MAF_USDA=1.639
NC_035081.1	76274549	.	A	T	.	.	MAF_USDA=18.235
NC_035081.1	76274566	.	T	G	.	.	MAF_USDA=12.5
NC_035081.1	76274611	.	A	T	.	.	MAF_INRAE=15.789;MAF_USDA=4.167
NC_035081.1	76274621	.	G	T	.	.	MAF_INRAE=9.167;MAF_USDA=6.25
NC_035081.1	76274645	.	A	C	.	.	MAF_INRAE=14.557;MAF_USDA=12.941
NC_035081.1	76274646	.	A	T	.	.	MAF_USDA=12.295
NC_035081.1	76274648	.	A	T	.	.	MAF_USDA=13.934
NC_035081.1	76274654	.	G	A	.	.	MAF_INRAE=9.167
NC_035081.1	76274674	.	G	A	.	.	MAF_USDA=11.475
NC_035081.1	76274699	.	C	T	.	.	MAF_INRAE=9.167
NC_035081.1	76274719	.	T	C	.	.	MAF_USDA=1.639
NC_035081.1	76274733	.	C	A	.	.	MAF_INRAE=42.405;MAF_USDA=34.118
NC_035081.1	76274817	.	A	G	.	.	MAF_INRAE=9.167;MAF_USDA=28.235
NC_035081.1	76274822	.	C	T	.	.	MAF_INRAE=18.987;MAF_USDA=15.294
NC_035081.1	76274856	.	T	A	.	.	MAF_USDA=4.098
NC_035081.1	76275125	.	T	C	.	.	MAF_INRAE=21.667;MAF_USDA=12.941
NC_035081.1	76275134	.	T	C	.	.	MAF_INRAE=15.789;MAF_USDA=4.167
NC_035081.1	76275208	.	T	A	.	.	MAF_INRAE=18.354;MAF_USDA=14.706
NC_035081.1	76275234	.	T	G	.	.	MAF_INRAE=20.833;MAF_USDA=6.25
NC_035081.1	76275440	.	T	G	.	.	MAF_INRAE=42.105;MAF_USDA=16.265
NC_035081.1	76275508	.	C	T	.	.	MAF_INRAE=15.789;MAF_USDA=4.167
NC_035081.1	76275569	.	T	G	.	.	MAF_USDA=25.294
NC_035081.1	76275575	.	T	G	.	.	MAF_INRAE=14.557;MAF_USDA=12.941
NC_035081.1	76275582	.	T	G	.	.	MAF_INRAE=15.789;MAF_USDA=4.167
NC_035081.1	76275586	.	G	T	.	.	MAF_INRAE=9.167;MAF_USDA=6.25
NC_035081.1	76275592	.	A	C	.	.	MAF_INRAE=46.203;MAF_USDA=36.471
NC_035081.1	76275682	.	C	T	.	.	MAF_INRAE=6.667
NC_035081.1	76275712	.	C	T	.	.	MAF_USDA=1.639
NC_035081.1	76275798	.	A	C	.	.	MAF_INRAE=6.667
NC_035081.1	76275845	.	T	C	.	.	MAF_INRAE=30.833;MAF_USDA=8.333
NC_035081.1	76275849	.	G	T	.	.	MAF_INRAE=30.833;MAF_USDA=8.333
NC_035081.1	76275895	.	G	A	.	.	MAF_USDA=7.647
NC_035081.1	76275926	.	C	T	.	.	MAF_INRAE=27.848;MAF_USDA=18.824
NC_035081.1	76275942	.	G	A	.	.	MAF_USDA=3.279
NC_035081.1	76275951	.	C	T	.	.	MAF_USDA=13.529
NC_035081.1	76276031	.	G	A	.	.	MAF_USDA=3.279
NC_035081.1	76276063	.	T	C	.	.	MAF_INRAE=28.481;MAF_USDA=21.176
NC_035081.1	76276095	.	A	C	.	.	MAF_INRAE=28.481;MAF_USDA=20.0
NC_035081.1	76276183	.	G	T	.	.	MAF_USDA=2.353
NC_035081.1	76276193	.	G	C	.	.	MAF_USDA=1.639
NC_035081.1	76276219	.	C	T	.	.	MAF_USDA=1.639
NC_035081.1	76276279	.	C	A	.	.	MAF_INRAE=23.418;MAF_USDA=8.333
NC_035081.1	76276280	.	T	A	.	.	MAF_INRAE=4.167;MAF_USDA=2.083
NC_035081.1	76276316	.	A	C	.	.	MAF_USDA=4.918
NC_035081.1	76276332	.	A	G	.	.	MAF_USDA=25.882
NC_035081.1	76276408	.	C	G	.	.	MAF_INRAE=3.333;MAF_USDA=4.118
NC_035081.1	76276441	.	A	G	.	.	MAF_INRAE=26.582;MAF_USDA=20.0
NC_035081.1	76276474	.	G	A	.	.	MAF_INRAE=23.418;MAF_USDA=15.882
NC_035081.1	76276498	.	T	A	.	.	MAF_USDA=7.377
NC_035081.1	76276540	.	A	G	.	.	MAF_USDA=1.639
NC_035081.1	76276544	.	C	T	.	.	MAF_INRAE=45.57;MAF_USDA=36.471
NC_035081.1	76276589	.	G	T	.	.	MAF_INRAE=30.833;MAF_USDA=28.824
NC_035081.1	76276597	.	T	C	.	.	MAF_INRAE=14.557;MAF_USDA=14.118
NC_035081.1	76276616	.	T	C	.	.	MAF_INRAE=30.833;MAF_USDA=6.25
NC_035081.1	76276623	.	C	A	.	.	MAF_INRAE=49.367;MAF_USDA=36.471
NC_035081.1	76276701	.	G	A	.	.	MAF_INRAE=40.833;MAF_USDA=48.214
NC_035081.1	76276753	.	A	T	.	.	MAF_INRAE=7.595;MAF_USDA=14.706
NC_035081.1	76276797	.	G	A	.	.	MAF_INRAE=1.667;MAF_USDA=2.459
NC_035081.1	76276823	.	T	A	.	.	MAF_INRAE=35.443;MAF_USDA=48.235
NC_035081.1	76276838	.	T	C	.	.	MAF_INRAE=3.333;MAF_USDA=4.098
NC_035081.1	76276955	.	T	C	.	.	MAF_USDA=4.098
NC_035081.1	76276987	.	G	A	.	.	MAF_INRAE=30.833;MAF_USDA=6.25
NC_035081.1	76277079	.	C	T	.	.	MAF_USDA=1.176
NC_035081.1	76277080	.	A	G	.	.	MAF_INRAE=35.443;MAF_USDA=48.235
NC_035081.1	76277101	.	C	T	.	.	MAF_INRAE=7.595;MAF_USDA=9.412
NC_035081.1	76277127	.	C	T	.	.	MAF_INRAE=14.557;MAF_USDA=13.529
NC_035081.1	76277191	.	C	A	.	.	MAF_INRAE=35.443;MAF_USDA=48.235
NC_035081.1	76277201	.	C	G	.	.	MAF_INRAE=32.5;MAF_USDA=28.824
NC_035081.1	76277235	.	T	C	.	.	MAF_INRAE=34.177;MAF_USDA=50.0
NC_035081.1	76277236	.	G	A	.	.	MAF_USDA=1.639
NC_035081.1	76277328	.	G	A	.	.	MAF_INRAE=33.544;MAF_USDA=49.412
NC_035081.1	76277485	.	G	A	.	.	MAF_INRAE=35.443
NC_035081.1	76277490	.	C	A	.	.	MAF_INRAE=7.595;MAF_USDA=5.294
NC_035081.1	76277537	.	C	T	.	.	MAF_INRAE=36.076;MAF_USDA=47.647
NC_035081.1	76277558	.	A	C	.	.	MAF_INRAE=31.667;MAF_USDA=29.412
NC_035081.1	76277559	.	G	T	.	.	MAF_USDA=3.529
NC_035081.1	76277706	.	G	A	.	.	MAF_INRAE=34.81;MAF_USDA=48.235
NC_035081.1	76277712	.	C	T	.	.	MAF_INRAE=6.667
NC_035081.1	76277728	.	C	A	.	.	MAF_INRAE=6.667
NC_035081.1	76277777	.	G	A	.	.	MAF_INRAE=6.667
NC_035081.1	76277816	.	G	A	.	.	MAF_USDA=9.836
NC_035081.1	76277825	.	T	G	.	.	MAF_USDA=3.279
NC_035081.1	76278425	.	C	T	.	.	MAF_USDA=45.238
NC_035081.1	76278480	.	T	A	.	.	MAF_INRAE=42.5;MAF_USDA=48.214
NC_035081.1	76278486	.	C	T	.	.	MAF_USDA=5.833
NC_035081.1	76278526	.	A	G	.	.	MAF_USDA=5.833
NC_035081.1	76278544	.	A	C	.	.	MAF_USDA=18.75
NC_035081.1	76278546	.	C	T	.	.	MAF_USDA=18.75
NC_035081.1	76278562	.	C	T	.	.	MAF_USDA=7.059
NC_035081.1	76278576	.	G	T	.	.	MAF_INRAE=45.833;MAF_USDA=43.529
NC_035081.1	76278606	.	AT	AA	.	.	MAF_USDA=41.667
NC_035081.1	76278607	.	T	A	.	.	MAF_INRAE=49.167
NC_035081.1	76278615	.	A	C	.	.	MAF_INRAE=37.5;MAF_USDA=35.417
NC_035081.1	76278678	.	A	G	.	.	MAF_USDA=1.639
NC_035081.1	76278718	.	A	T	.	.	MAF_INRAE=40.506;MAF_USDA=49.405
NC_035081.1	76278740	.	G	A	.	.	MAF_INRAE=10.759;MAF_USDA=11.176
NC_035081.1	76278748	.	T	C	.	.	MAF_USDA=4.098
NC_035081.1	76278776	.	A	G	.	.	MAF_INRAE=37.342;MAF_USDA=44.118
NC_035081.1	76278789	.	C	T	.	.	MAF_INRAE=8.333;MAF_USDA=16.667
NC_035081.1	76278812	.	T	A	.	.	MAF_INRAE=13.333
NC_035081.1	76278827	.	A	G	.	.	MAF_INRAE=13.333
NC_035081.1	76278847	.	G	T	.	.	MAF_INRAE=44.167
NC_035081.1	76278925	.	G	A	.	.	MAF_INRAE=46.667;MAF_USDA=50.0
NC_035081.1	76278926	.	A	T	.	.	MAF_INRAE=46.667;MAF_USDA=50.0
NC_035081.1	76278966	.	G	A	.	.	MAF_INRAE=5.0
NC_035081.1	76278971	.	T	C	.	.	MAF_USDA=1.667
NC_035081.1	76279008	.	A	G	.	.	MAF_INRAE=14.557;MAF_USDA=10.714
NC_035081.1	76279120	.	T	G	.	.	MAF_INRAE=7.595;MAF_USDA=7.059
NC_035081.1	76279124	.	C	A	.	.	MAF_INRAE=35.0;MAF_USDA=35.882
NC_035081.1	76279177	.	C	T	.	.	MAF_INRAE=15.789;MAF_USDA=2.459
NC_035081.1	76279359	.	G	T	.	.	MAF_INRAE=36.076;MAF_USDA=47.541
NC_035081.1	76279534	.	T	C	.	.	MAF_USDA=33.333
NC_035081.1	76279566	.	C	T	.	.	MAF_INRAE=24.684;MAF_USDA=17.647
NC_035081.1	76279626	.	C	T	.	.	MAF_INRAE=6.667
NC_035081.1	76279646	.	C	T	.	.	MAF_USDA=4.098
NC_035081.1	76279647	.	G	A	.	.	MAF_INRAE=4.167;MAF_USDA=6.471
NC_035081.1	76279678	.	A	G	.	.	MAF_INRAE=34.81;MAF_USDA=49.412
NC_035081.1	76279688	.	A	G	.	.	MAF_INRAE=34.81;MAF_USDA=48.824
NC_035081.1	76279708	.	C	T	.	.	MAF_INRAE=39.241;MAF_USDA=50.0
NC_035081.1	76279736	.	C	A	.	.	MAF_INRAE=34.177;MAF_USDA=35.417
NC_035081.1	76279745	.	C	A	.	.	MAF_INRAE=15.789;MAF_USDA=3.529
NC_035081.1	76279755	.	A	G	.	.	MAF_USDA=6.557
NC_035081.1	76279935	.	C	T	.	.	MAF_INRAE=7.595;MAF_USDA=17.059
NC_035081.1	76279955	.	T	A	.	.	MAF_INRAE=34.177;MAF_USDA=48.235
NC_035081.1	76279956	.	G	A	.	.	MAF_USDA=1.639
NC_035081.1	76279976	.	G	A	.	.	MAF_INRAE=7.595;MAF_USDA=7.647
NC_035081.1	76279987	.	T	A	.	.	MAF_INRAE=36.667;MAF_USDA=31.176
NC_035081.1	76279992	.	G	A	.	.	MAF_INRAE=6.667
NC_035081.1	76280049	.	T	C	.	.	MAF_INRAE=36.076;MAF_USDA=46.667
NC_035081.1	76280059	.	G	A	.	.	MAF_INRAE=36.076;MAF_USDA=48.333
NC_035081.1	76280078	.	A	T	.	.	MAF_INRAE=7.595
NC_035081.1	76280177	.	C	A	.	.	MAF_INRAE=7.5
NC_035081.1	76280198	.	C	A	.	.	MAF_USDA=6.627
NC_035081.1	76280199	.	G	A	.	.	MAF_USDA=2.41
NC_035081.1	76280271	.	T	A	.	.	MAF_USDA=5.085
NC_035081.1	76280315	.	A	G	.	.	MAF_USDA=28.333
NC_035081.1	76280956	.	A	G	.	.	MAF_USDA=48.824
NC_035081.1	76280979	.	T	G	.	.	MAF_USDA=35.417
NC_035081.1	76281105	.	C	T	.	.	MAF_USDA=4.918
NC_035081.1	76281227	.	C	T	.	.	MAF_INRAE=6.962;MAF_USDA=6.25
NC_035081.1	76281258	.	G	A	.	.	MAF_USDA=2.459
NC_035081.1	76281409	.	C	T	.	.	MAF_INRAE=15.789;MAF_USDA=39.583
NC_035081.1	76281484	.	C	A	.	.	MAF_INRAE=2.5;MAF_USDA=2.083
NC_035081.1	76281485	.	A	T	.	.	MAF_INRAE=2.5;MAF_USDA=2.083
NC_035081.1	76281488	.	G	C	.	.	MAF_INRAE=6.667
NC_035081.1	76281492	.	G	A	.	.	MAF_INRAE=5.833
NC_035081.1	76281493	.	T	G	.	.	MAF_INRAE=5.833
NC_035081.1	76281517	.	A	T	.	.	MAF_INRAE=3.333;MAF_USDA=3.279
NC_035081.1	76281533	.	G	T	.	.	MAF_INRAE=15.789;MAF_USDA=50.0
NC_035081.1	76281575	.	A	C	.	.	MAF_INRAE=15.789;MAF_USDA=44.118
NC_035081.1	76281601	.	G	A	.	.	MAF_USDA=1.765
NC_035081.1	76281731	.	C	T	.	.	MAF_INRAE=7.595;MAF_USDA=5.882
NC_035081.1	76283016	.	C	T	.	.	MAF_USDA=31.25
NC_035081.1	76283110	.	T	G	.	.	MAF_USDA=41.304
NC_035081.1	76284060	.	A	T	.	.	MAF_INRAE=35.833;MAF_USDA=40.476
NC_035081.1	76284149	.	G	T	.	.	MAF_INRAE=39.167;MAF_USDA=31.25
NC_035081.1	76284156	.	T	C	.	.	MAF_INRAE=39.167;MAF_USDA=34.94
NC_035081.1	76284212	.	C	T	.	.	MAF_USDA=1.639
NC_035081.1	76284303	.	T	G	.	.	MAF_INRAE=39.873;MAF_USDA=28.235
NC_035081.1	76284314	.	C	A	.	.	MAF_INRAE=35.833;MAF_USDA=41.765
NC_035081.1	76284327	.	T	C	.	.	MAF_INRAE=1.667
NC_035081.1	76284335	.	T	G	.	.	MAF_INRAE=35.833;MAF_USDA=41.176
NC_035081.1	76284347	.	A	G	.	.	MAF_INRAE=3.333;MAF_USDA=4.706
NC_035081.1	76284415	.	G	A	.	.	MAF_USDA=4.098
NC_035081.1	76284438	.	G	T	.	.	MAF_USDA=1.639
NC_035081.1	76284476	.	A	G	.	.	MAF_INRAE=15.789;MAF_USDA=4.118
NC_035081.1	76284484	.	T	G	.	.	MAF_INRAE=35.0;MAF_USDA=31.25
NC_035081.1	76284500	.	A	G	.	.	MAF_USDA=4.098
NC_035081.1	76284569	.	G	A	.	.	MAF_INRAE=36.667;MAF_USDA=43.75
NC_035081.1	76284633	.	G	A	.	.	MAF_INRAE=47.468;MAF_USDA=29.508
NC_035081.1	76284658	.	A	G	.	.	MAF_INRAE=6.329;MAF_USDA=4.098
NC_035081.1	76284716	.	G	T	.	.	MAF_INRAE=7.595;MAF_USDA=7.647
NC_035081.1	76284750	.	C	T	.	.	MAF_USDA=1.176
NC_035081.1	76284760	.	A	G	.	.	MAF_INRAE=8.228;MAF_USDA=5.882
NC_035081.1	76284763	.	G	A	.	.	MAF_USDA=1.639
NC_035081.1	76284802	.	A	T	.	.	MAF_INRAE=6.667
NC_035081.1	76284820	.	T	C	.	.	MAF_INRAE=30.833
NC_035081.1	76284877	.	C	A	.	.	MAF_INRAE=6.667
NC_035081.1	76284888	.	T	C	.	.	MAF_INRAE=35.833;MAF_USDA=40.0
NC_035081.1	76284946	.	A	T	.	.	MAF_INRAE=37.5;MAF_USDA=45.833
NC_035081.1	76284959	.	A	G	.	.	MAF_INRAE=35.0;MAF_USDA=31.25
NC_035081.1	76285009	.	C	G	.	.	MAF_USDA=12.295
NC_035081.1	76285013	.	C	T	.	.	MAF_USDA=12.295
NC_035081.1	76285019	.	A	T	.	.	MAF_USDA=2.459
NC_035081.1	76285055	.	C	T	.	.	MAF_USDA=3.279
NC_035081.1	76285066	.	C	T	.	.	MAF_USDA=12.295
NC_035081.1	76285117	.	G	T	.	.	MAF_INRAE=1.667;MAF_USDA=12.295
NC_035081.1	76285126	.	T	C	.	.	MAF_INRAE=4.167;MAF_USDA=18.852
NC_035081.1	76285136	.	G	T	.	.	MAF_INRAE=34.167;MAF_USDA=32.353
NC_035081.1	76285138	.	C	A	.	.	MAF_USDA=4.918
NC_035081.1	76285151	.	A	G	.	.	MAF_INRAE=36.667;MAF_USDA=34.118
NC_035081.1	76285159	.	G	A	.	.	MAF_USDA=12.295
NC_035081.1	76285177	.	G	C	.	.	MAF_USDA=13.934
NC_035081.1	76285181	.	C	T	.	.	MAF_USDA=13.115
NC_035081.1	76285187	.	G	T	.	.	MAF_USDA=2.459
NC_035081.1	76285188	.	A	G	.	.	MAF_USDA=13.115
NC_035081.1	76285268	.	G	A	.	.	MAF_INRAE=32.278;MAF_USDA=22.941
NC_035081.1	76285325	.	C	T	.	.	MAF_USDA=1.639
NC_035081.1	76285395	.	G	A	.	.	MAF_USDA=43.529
NC_035081.1	76285421	.	C	T	.	.	MAF_USDA=6.557
NC_035081.1	76285429	.	A	G	.	.	MAF_USDA=45.833
NC_035081.1	76285484	.	T	C	.	.	MAF_USDA=10.345
NC_035081.1	76285509	.	C	A	.	.	MAF_USDA=5.952
NC_035081.1	76285521	.	G	C	.	.	MAF_USDA=2.5
NC_035081.1	76285548	.	T	G	.	.	MAF_USDA=6.667
NC_035081.1	76285603	.	A	G	.	.	MAF_USDA=48.171
NC_035081.1	76285614	.	A	T	.	.	MAF_USDA=29.167
NC_035081.1	76285617	.	C	G	.	.	MAF_USDA=43.478
NC_035081.1	76285658	.	T	C	.	.	MAF_USDA=43.182
NC_035081.1	76285707	.	G	A	.	.	MAF_USDA=41.667
NC_035081.1	76285787	.	G	T	.	.	MAF_USDA=30.588
NC_035081.1	76285850	.	C	A	.	.	MAF_INRAE=5.0
NC_035081.1	76285854	.	C	T	.	.	MAF_USDA=50.0
NC_035081.1	76285867	.	C	A	.	.	MAF_INRAE=33.333;MAF_USDA=33.529
NC_035081.1	76285914	.	A	C	.	.	MAF_INRAE=46.835;MAF_USDA=35.882
NC_035081.1	76285924	.	C	A	.	.	MAF_USDA=7.377
NC_035081.1	76285925	.	A	C	.	.	MAF_USDA=1.639
NC_035081.1	76285965	.	A	T	.	.	MAF_USDA=3.279
NC_035081.1	76285970	.	A	G	.	.	MAF_INRAE=11.392;MAF_USDA=7.059
NC_035081.1	76285972	.	C	A	.	.	MAF_INRAE=30.0;MAF_USDA=6.25
NC_035081.1	76285980	.	T	A	.	.	MAF_USDA=34.118
NC_035081.1	76285981	.	A	T	.	.	MAF_USDA=34.118
NC_035081.1	76285997	.	T	C	.	.	MAF_INRAE=17.5
NC_035081.1	76286007	.	G	T	.	.	MAF_INRAE=6.667
NC_035081.1	76286042	.	C	A	.	.	MAF_INRAE=7.595;MAF_USDA=9.412
NC_035081.1	76286043	.	T	A	.	.	MAF_INRAE=5.0;MAF_USDA=9.412
NC_035081.1	76286057	.	T	A	.	.	MAF_USDA=8.333
NC_035081.1	76286080	.	A	C	.	.	MAF_INRAE=39.241;MAF_USDA=48.824
NC_035081.1	76286120	.	A	C	.	.	MAF_USDA=2.459
NC_035081.1	76286253	.	A	G	.	.	MAF_INRAE=15.833;MAF_USDA=9.524
NC_035081.1	76286280	.	C	T	.	.	MAF_USDA=10.588
NC_035081.1	76286322	.	C	T	.	.	MAF_USDA=1.639
NC_035081.1	76286352	.	C	T	.	.	MAF_USDA=6.557
NC_035081.1	76286435	.	A	T	.	.	MAF_USDA=1.639
NC_035081.1	76286491	.	A	G	.	.	MAF_INRAE=47.5;MAF_USDA=48.235
NC_035081.1	76286508	.	C	T	.	.	MAF_INRAE=21.519;MAF_USDA=15.294
NC_035081.1	76286521	.	C	A	.	.	MAF_INRAE=7.595;MAF_USDA=8.333
NC_035081.1	76286553	.	T	C	.	.	MAF_INRAE=35.0;MAF_USDA=41.765
NC_035081.1	76286914	.	G	A	.	.	MAF_INRAE=37.342;MAF_USDA=37.059
NC_035081.1	76286929	.	T	C	.	.	MAF_USDA=9.836
NC_035081.1	76286997	.	G	A	.	.	MAF_USDA=2.5
NC_035081.1	76287006	.	C	A	.	.	MAF_INRAE=35.833;MAF_USDA=41.765
NC_035081.1	76287027	.	T	C	.	.	MAF_INRAE=35.833;MAF_USDA=42.353
NC_035081.1	76287047	.	G	A	.	.	MAF_USDA=9.836
NC_035081.1	76287062	.	C	T	.	.	MAF_USDA=2.459
NC_035081.1	76287109	.	A	G	.	.	MAF_USDA=6.667
NC_035081.1	76287120	.	A	G	.	.	MAF_INRAE=6.667
NC_035081.1	76287146	.	T	C	.	.	MAF_INRAE=3.333;MAF_USDA=3.279
NC_035081.1	76287160	.	A	C	.	.	MAF_INRAE=3.333;MAF_USDA=8.333
NC_035081.1	76287163	.	T	G	.	.	MAF_USDA=6.25
NC_035081.1	76287206	.	G	T	.	.	MAF_INRAE=6.667
NC_035081.1	76287215	.	C	A	.	.	MAF_INRAE=8.228
NC_035081.1	76287241	.	G	C	.	.	MAF_INRAE=35.0;MAF_USDA=40.588
NC_035081.1	76287322	.	C	T	.	.	MAF_USDA=2.459
NC_035081.1	76287378	.	C	T	.	.	MAF_USDA=1.639
NC_035081.1	76287379	.	C	A	.	.	MAF_INRAE=12.658;MAF_USDA=7.647
NC_035081.1	76287381	.	G	T	.	.	MAF_INRAE=11.667;MAF_USDA=7.647
NC_035081.1	76287382	.	A	C	.	.	MAF_INRAE=11.667;MAF_USDA=7.647
NC_035081.1	76287396	.	A	T	.	.	MAF_INRAE=6.667
NC_035081.1	76287498	.	T	G	.	.	MAF_USDA=3.279
NC_035081.1	76287522	.	T	G	.	.	MAF_INRAE=35.0;MAF_USDA=40.588
NC_035081.1	76287570	.	A	G	.	.	MAF_USDA=1.639
NC_035081.1	76287591	.	A	G	.	.	MAF_INRAE=7.595;MAF_USDA=3.529
NC_035081.1	76287600	.	A	T	.	.	MAF_INRAE=35.0;MAF_USDA=40.588
NC_035081.1	76287612	.	A	T	.	.	MAF_INRAE=35.0;MAF_USDA=41.765
NC_035081.1	76287622	.	A	C	.	.	MAF_USDA=5.738
NC_035081.1	76287630	.	T	C	.	.	MAF_INRAE=12.658;MAF_USDA=7.647
NC_035081.1	76287636	.	A	G	.	.	MAF_USDA=1.639
NC_035081.1	76287639	.	G	A	.	.	MAF_INRAE=35.0;MAF_USDA=41.176
NC_035081.1	76287640	.	T	A	.	.	MAF_INRAE=17.5;MAF_USDA=10.588
NC_035081.1	76287668	.	C	T	.	.	MAF_INRAE=16.667;MAF_USDA=11.176
NC_035081.1	76287694	.	A	T	.	.	MAF_INRAE=35.833;MAF_USDA=42.941
NC_035081.1	76287711	.	C	T	.	.	MAF_USDA=4.098
NC_035081.1	76287740	.	C	T	.	.	MAF_USDA=1.639
NC_035081.1	76287746	.	G	A	.	.	MAF_USDA=6.557
NC_035081.1	76287757	.	G	C	.	.	MAF_USDA=33.333
NC_035081.1	76287792	.	C	A	.	.	MAF_INRAE=16.667;MAF_USDA=7.647
NC_035081.1	76287829	.	C	T	.	.	MAF_INRAE=37.5;MAF_USDA=41.765
NC_035081.1	76287856	.	C	T	.	.	MAF_INRAE=17.5;MAF_USDA=13.095
NC_035081.1	76287877	.	A	G	.	.	MAF_INRAE=35.0;MAF_USDA=33.929
NC_035081.1	76287898	.	T	A	.	.	MAF_USDA=10.119
NC_035081.1	76287908	.	C	T	.	.	MAF_INRAE=9.167;MAF_USDA=5.952
NC_035081.1	76287913	.	T	G	.	.	MAF_INRAE=35.833;MAF_USDA=42.857
NC_035081.1	76287926	.	T	A	.	.	MAF_INRAE=35.833;MAF_USDA=42.262
NC_035081.1	76287960	.	C	T	.	.	MAF_INRAE=6.667
NC_035081.1	76287961	.	G	A	.	.	MAF_USDA=7.377
NC_035081.1	76288003	.	G	T	.	.	MAF_USDA=1.639
NC_035081.1	76288065	.	C	A	.	.	MAF_INRAE=30.833;MAF_USDA=6.25
NC_035081.1	76288109	.	G	T	.	.	MAF_USDA=1.639
NC_035081.1	76288219	.	T	C	.	.	MAF_INRAE=41.772;MAF_USDA=39.583
NC_035081.1	76288245	.	T	A	.	.	MAF_USDA=7.377
NC_035081.1	76288272	.	T	C	.	.	MAF_USDA=1.639
NC_035081.1	76288333	.	G	A	.	.	MAF_USDA=1.639
NC_035081.1	76288353	.	T	G	.	.	MAF_INRAE=35.833;MAF_USDA=40.0
NC_035081.1	76288394	.	T	A	.	.	MAF_USDA=5.294
NC_035081.1	76288406	.	T	A	.	.	MAF_INRAE=15.789;MAF_USDA=49.412
NC_035081.1	76288410	.	T	A	.	.	MAF_USDA=50.0
NC_035081.1	76288567	.	G	C	.	.	MAF_USDA=39.583
NC_035081.1	76288568	.	T	A	.	.	MAF_USDA=39.583
NC_035081.1	76288570	.	G	C	.	.	MAF_USDA=37.5
NC_035081.1	76288572	.	T	A	.	.	MAF_USDA=37.5
NC_035081.1	76288606	.	G	T	.	.	MAF_USDA=5.357
NC_035081.1	76288622	.	G	T	.	.	MAF_USDA=1.724
NC_035081.1	76288657	.	C	A	.	.	MAF_USDA=6.25
NC_035081.1	76288707	.	G	A	.	.	MAF_INRAE=5.833
NC_035081.1	76288782	.	T	C	.	.	MAF_INRAE=48.101;MAF_USDA=37.705
NC_035081.1	76288804	.	C	A	.	.	MAF_INRAE=4.167;MAF_USDA=6.557
NC_035081.1	76288815	.	T	G	.	.	MAF_USDA=1.639
NC_035081.1	76288867	.	G	T	.	.	MAF_INRAE=29.167;MAF_USDA=6.25
NC_035081.1	76288870	.	G	T	.	.	MAF_USDA=5.738
NC_035081.1	76288949	.	A	G	.	.	MAF_USDA=4.762
NC_035081.1	76288950	.	T	C	.	.	MAF_USDA=10.417
NC_035081.1	76288987	.	G	A	.	.	MAF_INRAE=15.789
NC_035081.1	76289040	.	C	A	.	.	MAF_INRAE=4.167;MAF_USDA=44.167
NC_035081.1	76289069	.	C	A	.	.	MAF_INRAE=4.167;MAF_USDA=37.647
NC_035081.1	76289119	.	T	C	.	.	MAF_USDA=4.098
NC_035081.1	76289122	.	A	G	.	.	MAF_INRAE=35.443;MAF_USDA=9.412
NC_035081.1	76289131	.	A	T	.	.	MAF_INRAE=16.667;MAF_USDA=5.882
NC_035081.1	76289257	.	C	T	.	.	MAF_USDA=22.917
NC_035081.1	76289410	.	A	C	.	.	MAF_INRAE=4.167
NC_035081.1	76289414	.	T	G	.	.	MAF_USDA=1.667
NC_035081.1	76289522	.	G	T	.	.	MAF_INRAE=15.789;MAF_USDA=2.459
NC_035081.1	76289625	.	T	G	.	.	MAF_INRAE=47.5;MAF_USDA=37.5
NC_035081.1	76289706	.	C	T	.	.	MAF_INRAE=39.241;MAF_USDA=32.941
NC_035081.1	76289743	.	T	C	.	.	MAF_INRAE=24.167;MAF_USDA=25.294
NC_035081.1	76289856	.	C	T	.	.	MAF_INRAE=6.667;MAF_USDA=5.738
NC_035081.1	76289924	.	T	C	.	.	MAF_INRAE=39.873;MAF_USDA=32.353
NC_035081.1	76289951	.	G	A	.	.	MAF_USDA=1.639
NC_035081.1	76289960	.	T	C	.	.	MAF_USDA=10.656
NC_035081.1	76289968	.	C	T	.	.	MAF_USDA=7.377
NC_035081.1	76289983	.	T	A	.	.	MAF_INRAE=47.468;MAF_USDA=38.824
NC_035081.1	76289984	.	G	T	.	.	MAF_INRAE=35.833;MAF_USDA=38.235
NC_035081.1	76290023	.	A	T	.	.	MAF_INRAE=39.873;MAF_USDA=33.529
NC_035081.1	76290043	.	A	T	.	.	MAF_INRAE=40.506;MAF_USDA=32.941
NC_035081.1	76290066	.	G	A	.	.	MAF_USDA=22.131
NC_035081.1	76290067	.	C	T	.	.	MAF_INRAE=24.051;MAF_USDA=10.588
NC_035081.1	76290080	.	C	T	.	.	MAF_USDA=22.131
NC_035081.1	76290083	.	C	G	.	.	MAF_USDA=22.131
NC_035081.1	76290136	.	G	T	.	.	MAF_INRAE=48.101;MAF_USDA=38.824
NC_035081.1	76290177	.	G	A	.	.	MAF_USDA=15.574
NC_035081.1	76290179	.	T	A	.	.	MAF_USDA=22.951
NC_035081.1	76290262	.	G	A	.	.	MAF_USDA=6.557
NC_035081.1	76290273	.	G	A	.	.	MAF_USDA=12.5
NC_035081.1	76290274	.	T	C	.	.	MAF_USDA=22.131
NC_035081.1	76290320	.	G	A	.	.	MAF_INRAE=32.278;MAF_USDA=27.059
NC_035081.1	76290352	.	A	C	.	.	MAF_INRAE=38.608;MAF_USDA=27.647
NC_035081.1	76290405	.	T	C	.	.	MAF_USDA=21.311
NC_035081.1	76290420	.	T	G	.	.	MAF_INRAE=39.873;MAF_USDA=32.941
NC_035081.1	76290485	.	G	A	.	.	MAF_INRAE=6.667;MAF_USDA=1.639
NC_035081.1	76290491	.	C	G	.	.	MAF_USDA=1.639
NC_035081.1	76290507	.	C	T	.	.	MAF_USDA=12.353
NC_035081.1	76290551	.	T	A	.	.	MAF_INRAE=43.038;MAF_USDA=32.353
NC_035081.1	76290555	.	A	G	.	.	MAF_INRAE=29.167;MAF_USDA=4.706
NC_035081.1	76290560	.	C	T	.	.	MAF_INRAE=25.833;MAF_USDA=6.25
NC_035081.1	76290570	.	T	A	.	.	MAF_INRAE=22.5
NC_035081.1	76290572	.	C	T	.	.	MAF_INRAE=12.025;MAF_USDA=5.882
NC_035081.1	76290603	.	T	C	.	.	MAF_USDA=4.098
NC_035081.1	76290607	.	C	T	.	.	MAF_USDA=1.639
NC_035081.1	76290624	.	A	T	.	.	MAF_INRAE=21.053;MAF_USDA=21.739
NC_035081.1	76290638	.	T	A	.	.	MAF_USDA=11.364
NC_035081.1	76290653	.	C	T	.	.	MAF_USDA=12.5
NC_035081.1	76290657	.	G	A	.	.	MAF_USDA=4.918
NC_035081.1	76290663	.	G	T	.	.	MAF_USDA=14.286
NC_035081.1	76290664	.	G	T	.	.	MAF_USDA=5.0
NC_035081.1	76290667	.	A	T	.	.	MAF_USDA=4.167
NC_035081.1	76290670	.	A	G	.	.	MAF_USDA=2.5
NC_035081.1	76290685	.	A	G	.	.	MAF_USDA=5.294
NC_035081.1	76290709	.	G	T	.	.	MAF_USDA=1.639
NC_035081.1	76290711	.	A	T	.	.	MAF_USDA=27.059
NC_035081.1	76290716	.	A	G	.	.	MAF_INRAE=5.263;MAF_USDA=2.459
NC_035081.1	76290720	.	C	A	.	.	MAF_INRAE=24.051
NC_035081.1	76290731	.	T	A	.	.	MAF_INRAE=3.333;MAF_USDA=11.765
NC_035081.1	76290737	.	T	C	.	.	MAF_USDA=3.279
NC_035081.1	76290773	.	A	G	.	.	MAF_USDA=1.639
NC_035081.1	76290808	.	C	T	.	.	MAF_INRAE=37.975;MAF_USDA=49.412
NC_035081.1	76290870	.	C	T	.	.	MAF_USDA=4.918
NC_035081.1	76290926	.	T	C	.	.	MAF_USDA=15.574
NC_035081.1	76290996	.	A	C	.	.	MAF_USDA=4.098
NC_035081.1	76291009	.	A	T	.	.	MAF_USDA=38.235
NC_035081.1	76291012	.	G	A	.	.	MAF_USDA=8.197
NC_035081.1	76291103	.	C	A	.	.	MAF_INRAE=15.789;MAF_USDA=2.459
NC_035081.1	76291160	.	G	T	.	.	MAF_INRAE=5.833;MAF_USDA=27.869
NC_035081.1	76291175	.	C	T	.	.	MAF_USDA=1.639
NC_035081.1	76291251	.	A	C	.	.	MAF_INRAE=34.81;MAF_USDA=28.235
NC_035081.1	76291252	.	G	C	.	.	MAF_USDA=2.459
NC_035081.1	76291278	.	T	C	.	.	MAF_INRAE=9.167;MAF_USDA=2.353
NC_035081.1	76291302	.	A	G	.	.	MAF_INRAE=6.667;MAF_USDA=28.689
NC_035081.1	76291319	.	C	T	.	.	MAF_INRAE=34.177;MAF_USDA=27.059
NC_035081.1	76291353	.	G	C	.	.	MAF_INRAE=30.833;MAF_USDA=2.353
NC_035081.1	76291356	.	A	G	.	.	MAF_INRAE=6.667;MAF_USDA=31.148
NC_035081.1	76291394	.	G	T	.	.	MAF_INRAE=3.333;MAF_USDA=3.279
NC_035081.1	76291415	.	C	T	.	.	MAF_INRAE=3.333;MAF_USDA=3.279
NC_035081.1	76291452	.	T	A	.	.	MAF_USDA=20.339
NC_035081.1	76291482	.	A	G	.	.	MAF_USDA=25.0
NC_035081.1	76291502	.	T	C	.	.	MAF_INRAE=2.5
NC_035081.1	76291516	.	C	T	.	.	MAF_INRAE=24.051;MAF_USDA=10.714
NC_035081.1	76291517	.	C	T	.	.	MAF_INRAE=4.167;MAF_USDA=17.5
NC_035081.1	76291523	.	C	A	.	.	MAF_INRAE=4.167
NC_035081.1	76291525	.	A	T	.	.	MAF_INRAE=4.167
NC_035081.1	76291593	.	A	C	.	.	MAF_USDA=12.353
NC_035081.1	76291642	.	A	G	.	.	MAF_USDA=4.918
NC_035081.1	76291660	.	C	A	.	.	MAF_INRAE=34.177;MAF_USDA=29.412
NC_035081.1	76291706	.	T	C	.	.	MAF_INRAE=6.667;MAF_USDA=26.23
NC_035081.1	76291741	.	C	T	.	.	MAF_INRAE=36.709
NC_035081.1	76291774	.	T	G	.	.	MAF_INRAE=6.667
NC_035081.1	76291788	.	G	A	.	.	MAF_INRAE=30.833;MAF_USDA=2.353
NC_035081.1	76291826	.	A	T	.	.	MAF_INRAE=17.722;MAF_USDA=20.0
NC_035081.1	76291858	.	A	T	.	.	MAF_INRAE=18.354;MAF_USDA=8.824
NC_035081.1	76291860	.	T	A	.	.	MAF_INRAE=42.105
NC_035081.1	76291898	.	G	T	.	.	MAF_USDA=1.639
NC_035081.1	76291899	.	T	A	.	.	MAF_USDA=1.639
NC_035081.1	76292047	.	C	A	.	.	MAF_INRAE=26.316;MAF_USDA=21.176
NC_035081.1	76292055	.	T	G	.	.	MAF_USDA=9.016
NC_035081.1	76292128	.	A	G	.	.	MAF_INRAE=6.667;MAF_USDA=28.689
NC_035081.1	76292129	.	C	T	.	.	MAF_USDA=2.459
NC_035081.1	76292192	.	G	C	.	.	MAF_INRAE=37.342;MAF_USDA=28.235
NC_035081.1	76292266	.	G	T	.	.	MAF_INRAE=4.167;MAF_USDA=1.667
NC_035081.1	76292646	.	C	T	.	.	MAF_USDA=24.59
NC_035081.1	76292674	.	C	A	.	.	MAF_USDA=2.459
NC_035081.1	76292675	.	T	A	.	.	MAF_INRAE=48.333
NC_035081.1	76292691	.	C	T	.	.	MAF_INRAE=6.667;MAF_USDA=24.59
NC_035081.1	76292692	.	A	G	.	.	MAF_INRAE=6.667;MAF_USDA=27.059
NC_035081.1	76292710	.	T	G	.	.	MAF_INRAE=49.167
NC_035081.1	76292724	.	G	A	.	.	MAF_INRAE=8.333;MAF_USDA=24.59
NC_035081.1	76292831	.	G	A	.	.	MAF_INRAE=39.873;MAF_USDA=49.412
NC_035081.1	76292846	.	C	T	.	.	MAF_USDA=4.098
NC_035081.1	76292916	.	C	T	.	.	MAF_INRAE=6.667;MAF_USDA=27.049
NC_035081.1	76292917	.	A	G	.	.	MAF_INRAE=6.667;MAF_USDA=27.049
NC_035081.1	76292981	.	TGG	TGT	.	.	MAF_USDA=31.25
NC_035081.1	76292983	.	G	T	.	.	MAF_INRAE=10.759
NC_035081.1	76293046	.	T	C	.	.	MAF_INRAE=6.667;MAF_USDA=16.393
NC_035081.1	76293096	.	A	G	.	.	MAF_INRAE=6.667;MAF_USDA=28.689
NC_035081.1	76293139	.	A	T	.	.	MAF_USDA=2.459
NC_035081.1	76293163	.	T	G	.	.	MAF_INRAE=4.167;MAF_USDA=2.083
NC_035081.1	76293165	.	T	G	.	.	MAF_INRAE=23.418;MAF_USDA=11.176
NC_035081.1	76293189	.	A	T	.	.	MAF_INRAE=2.5;MAF_USDA=20.0
NC_035081.1	76293196	.	A	G	.	.	MAF_INRAE=2.5;MAF_USDA=18.333
NC_035081.1	76293197	.	C	A	.	.	MAF_INRAE=2.5;MAF_USDA=18.333
NC_035081.1	76293265	.	G	C	.	.	MAF_INRAE=2.5
NC_035081.1	76293301	.	T	C	.	.	MAF_USDA=1.639
NC_035081.1	76293302	.	G	A	.	.	MAF_INRAE=4.167;MAF_USDA=18.852
NC_035081.1	76293303	.	G	C	.	.	MAF_INRAE=4.167;MAF_USDA=19.672
NC_035081.1	76293364	.	G	A	.	.	MAF_INRAE=40.0;MAF_USDA=26.471
NC_035081.1	76293381	.	G	A	.	.	MAF_INRAE=6.667;MAF_USDA=24.576
NC_035081.1	76293391	.	A	G	.	.	MAF_INRAE=6.667;MAF_USDA=23.729
NC_035081.1	76293428	.	A	T	.	.	MAF_INRAE=21.667
NC_035081.1	76293435	.	T	C	.	.	MAF_INRAE=6.667
NC_035081.1	76293439	.	A	C	.	.	MAF_USDA=22.917
NC_035081.1	76293443	.	T	G	.	.	MAF_INRAE=40.833;MAF_USDA=37.5
NC_035081.1	76293470	.	C	A	.	.	MAF_INRAE=6.667;MAF_USDA=34.94
NC_035081.1	76293480	.	G	T	.	.	MAF_INRAE=39.873;MAF_USDA=48.193
NC_035081.1	76293496	.	A	T	.	.	MAF_USDA=19.277
NC_035081.1	76293497	.	A	T	.	.	MAF_USDA=2.083
NC_035081.1	76293507	.	A	C	.	.	MAF_USDA=6.024
NC_035081.1	76293537	.	G	T	.	.	MAF_INRAE=30.0;MAF_USDA=6.25
NC_035081.1	76293539	.	C	T	.	.	MAF_INRAE=30.0;MAF_USDA=6.25
NC_035081.1	76293546	.	G	A	.	.	MAF_INRAE=39.241;MAF_USDA=48.824
NC_035081.1	76293556	.	T	C	.	.	MAF_INRAE=34.177;MAF_USDA=30.0
NC_035081.1	76293599	.	C	T	.	.	MAF_USDA=2.459
NC_035081.1	76293666	.	C	A	.	.	MAF_INRAE=6.667
NC_035081.1	76293688	.	G	A	.	.	MAF_USDA=3.279
NC_035081.1	76293696	.	G	A	.	.	MAF_INRAE=6.667
NC_035081.1	76293709	.	T	G	.	.	MAF_INRAE=6.667;MAF_USDA=25.41
NC_035081.1	76293769	.	A	G	.	.	MAF_USDA=17.059
NC_035081.1	76293808	.	G	A	.	.	MAF_USDA=1.639
NC_035081.1	76293920	.	T	A	.	.	MAF_USDA=12.5
NC_035081.1	76293931	.	A	C	.	.	MAF_USDA=41.667
NC_035081.1	76293941	.	C	A	.	.	MAF_USDA=41.667
NC_035081.1	76293952	.	CAAAAAC	CAAAAAA	.	.	MAF_USDA=41.667
NC_035081.1	76294006	.	T	A	.	.	MAF_USDA=8.333
NC_035081.1	76294215	.	T	C	.	.	MAF_USDA=2.083
NC_035081.1	76294216	.	A	G	.	.	MAF_USDA=41.667
NC_035081.1	76294365	.	C	G	.	.	MAF_USDA=43.75
NC_035081.1	76294382	.	T	C	.	.	MAF_USDA=8.333
NC_035081.1	76294383	.	G	A	.	.	MAF_USDA=18.75
NC_035081.1	76294416	.	T	A	.	.	MAF_USDA=41.667
NC_035081.1	76294435	.	T	G	.	.	MAF_USDA=41.667
NC_035081.1	76294447	.	A	G	.	.	MAF_USDA=8.333
NC_035081.1	76294454	.	A	C	.	.	MAF_USDA=14.583
NC_035081.1	76294456	.	A	C	.	.	MAF_USDA=8.333
NC_035081.1	76294494	.	A	G	.	.	MAF_USDA=6.25
NC_035081.1	76294504	.	A	G	.	.	MAF_USDA=16.667
NC_035081.1	76294549	.	G	T	.	.	MAF_USDA=8.333
NC_035081.1	76294688	.	C	G	.	.	MAF_USDA=25.0
NC_035081.1	76294692	.	A	C	.	.	MAF_USDA=27.083
NC_035081.1	76294914	.	C	A	.	.	MAF_USDA=8.333
NC_035081.1	76295012	.	G	A	.	.	MAF_USDA=8.333
NC_035081.1	76295055	.	A	G	.	.	MAF_USDA=43.75
NC_035081.1	76295165	.	A	C	.	.	MAF_USDA=20.833
NC_035081.1	76295259	.	T	C	.	.	MAF_USDA=41.667
NC_035081.1	76295279	.	C	T	.	.	MAF_USDA=41.667
NC_035081.1	76295291	.	C	T	.	.	MAF_USDA=25.0
NC_035081.1	76295405	.	C	T	.	.	MAF_USDA=20.833
NC_035081.1	76295659	.	C	T	.	.	MAF_USDA=41.667
NC_035081.1	76295762	.	G	T	.	.	MAF_USDA=41.667
NC_035081.1	76295764	.	T	C	.	.	MAF_USDA=41.667
NC_035081.1	76295889	.	A	T	.	.	MAF_INRAE=44.304;MAF_USDA=48.795
NC_035081.1	76296018	.	T	G	.	.	MAF_USDA=1.695
NC_035081.1	76296052	.	G	A	.	.	MAF_INRAE=15.789;MAF_USDA=3.614
NC_035081.1	76296106	.	G	A	.	.	MAF_INRAE=34.177;MAF_USDA=28.916
NC_035081.1	76296117	.	A	T	.	.	MAF_INRAE=44.937;MAF_USDA=38.554
NC_035081.1	76296182	.	T	C	.	.	MAF_INRAE=39.873;MAF_USDA=47.59
NC_035081.1	76296190	.	T	C	.	.	MAF_INRAE=15.789;MAF_USDA=4.217
NC_035081.1	76296193	.	C	T	.	.	MAF_USDA=3.614
NC_035081.1	76296242	.	C	A	.	.	MAF_USDA=3.39
NC_035081.1	76296285	.	A	G	.	.	MAF_INRAE=15.789;MAF_USDA=35.542
NC_035081.1	76296308	.	T	C	.	.	MAF_INRAE=12.5
NC_035081.1	76296318	.	T	C	.	.	MAF_USDA=14.407
NC_035081.1	76296343	.	G	T	.	.	MAF_INRAE=20.886;MAF_USDA=37.5
NC_035081.1	76296344	.	T	A	.	.	MAF_INRAE=9.167;MAF_USDA=6.25
NC_035081.1	76296408	.	A	G	.	.	MAF_USDA=6.667
NC_035081.1	76296470	.	A	G	.	.	MAF_USDA=2.5
NC_035081.1	76296514	.	A	G	.	.	MAF_USDA=2.5
NC_035081.1	76296520	.	G	T	.	.	MAF_INRAE=15.823;MAF_USDA=13.69
NC_035081.1	76296643	.	G	T	.	.	MAF_USDA=1.695
NC_035081.1	76296706	.	T	C	.	.	MAF_INRAE=15.789;MAF_USDA=5.882
NC_035081.1	76296745	.	G	T	.	.	MAF_INRAE=44.937
NC_035081.1	76296751	.	G	A	.	.	MAF_USDA=2.459
NC_035081.1	76296854	.	A	G	.	.	MAF_INRAE=5.0;MAF_USDA=29.508
NC_035081.1	76296857	.	G	A	.	.	MAF_USDA=1.639
NC_035081.1	76296894	.	C	A	.	.	MAF_USDA=3.279
NC_035081.1	76296936	.	A	T	.	.	MAF_INRAE=15.823;MAF_USDA=11.475
NC_035081.1	76297091	.	G	A	.	.	MAF_USDA=4.118
NC_035081.1	76297122	.	G	A	.	.	MAF_INRAE=6.329;MAF_USDA=5.882
NC_035081.1	76297143	.	G	T	.	.	MAF_INRAE=5.833
NC_035081.1	76297145	.	C	T	.	.	MAF_USDA=5.738
NC_035081.1	76297248	.	G	C	.	.	MAF_INRAE=44.304;MAF_USDA=40.588
NC_035081.1	76297252	.	G	C	.	.	MAF_INRAE=16.667;MAF_USDA=5.882
NC_035081.1	76297253	.	C	T	.	.	MAF_INRAE=15.823;MAF_USDA=13.529
NC_035081.1	76297254	.	G	A	.	.	MAF_USDA=1.639
NC_035081.1	76297284	.	T	C	.	.	MAF_USDA=4.918
NC_035081.1	76297306	.	T	A	.	.	MAF_INRAE=10.759;MAF_USDA=6.471
NC_035081.1	76297313	.	C	T	.	.	MAF_INRAE=10.759;MAF_USDA=6.471
NC_035081.1	76297318	.	A	C	.	.	MAF_INRAE=16.667;MAF_USDA=31.176
NC_035081.1	76297370	.	C	T	.	.	MAF_INRAE=45.57;MAF_USDA=40.588
NC_035081.1	76297387	.	T	C	.	.	MAF_INRAE=27.215;MAF_USDA=44.706
NC_035081.1	76297393	.	C	T	.	.	MAF_INRAE=27.215;MAF_USDA=45.294
NC_035081.1	76297401	.	A	C	.	.	MAF_INRAE=27.215;MAF_USDA=45.294
NC_035081.1	76297413	.	G	A	.	.	MAF_INRAE=3.333
NC_035081.1	76297416	.	C	T	.	.	MAF_INRAE=15.823;MAF_USDA=12.353
NC_035081.1	76297460	.	C	T	.	.	MAF_INRAE=9.167;MAF_USDA=8.235
NC_035081.1	76297527	.	T	C	.	.	MAF_INRAE=27.215;MAF_USDA=43.529
NC_035081.1	76297572	.	T	A	.	.	MAF_INRAE=9.167;MAF_USDA=6.25
NC_035081.1	76297595	.	G	A	.	.	MAF_INRAE=15.823;MAF_USDA=12.353
NC_035081.1	76297626	.	C	G	.	.	MAF_USDA=4.098
NC_035081.1	76297678	.	T	C	.	.	MAF_USDA=3.448
NC_035081.1	76297689	.	G	A	.	.	MAF_USDA=3.448
NC_035081.1	76297693	.	T	G	.	.	MAF_USDA=29.878
NC_035081.1	76297695	.	G	A	.	.	MAF_USDA=31.707
NC_035081.1	76297730	.	G	A	.	.	MAF_USDA=25.0
NC_035081.1	76297775	.	C	G	.	.	MAF_USDA=13.529
NC_035081.1	76297791	.	A	G	.	.	MAF_USDA=3.279
NC_035081.1	76297802	.	A	G	.	.	MAF_INRAE=25.949;MAF_USDA=39.412
NC_035081.1	76297886	.	G	A	.	.	MAF_INRAE=27.848;MAF_USDA=41.765
NC_035081.1	76297921	.	C	T	.	.	MAF_INRAE=15.833;MAF_USDA=28.824
NC_035081.1	76297976	.	T	C	.	.	MAF_INRAE=27.215;MAF_USDA=14.583
NC_035081.1	76297981	.	G	T	.	.	MAF_INRAE=15.833;MAF_USDA=28.824
NC_035081.1	76298014	.	C	T	.	.	MAF_INRAE=10.759;MAF_USDA=5.882
NC_035081.1	76298015	.	C	T	.	.	MAF_USDA=5.738
NC_035081.1	76298030	.	C	T	.	.	MAF_INRAE=44.304;MAF_USDA=38.235
NC_035081.1	76298132	.	A	C	.	.	MAF_USDA=1.639
NC_035081.1	76298165	.	C	A	.	.	MAF_INRAE=3.333;MAF_USDA=5.882
NC_035081.1	76298252	.	A	G	.	.	MAF_INRAE=27.215;MAF_USDA=20.588
NC_035081.1	76298288	.	G	T	.	.	MAF_INRAE=6.667
NC_035081.1	76298352	.	G	A	.	.	MAF_USDA=5.294
NC_035081.1	76298362	.	T	A	.	.	MAF_INRAE=44.937;MAF_USDA=37.647
NC_035081.1	76298363	.	G	T	.	.	MAF_INRAE=30.833;MAF_USDA=19.412
NC_035081.1	76298374	.	G	A	.	.	MAF_INRAE=6.667
NC_035081.1	76298384	.	G	A	.	.	MAF_INRAE=10.759;MAF_USDA=6.471
NC_035081.1	76298396	.	A	C	.	.	MAF_INRAE=10.759;MAF_USDA=5.882
NC_035081.1	76298507	.	G	A	.	.	MAF_USDA=1.639
NC_035081.1	76298543	.	G	A	.	.	MAF_USDA=4.918
NC_035081.1	76298590	.	C	A	.	.	MAF_INRAE=9.167;MAF_USDA=28.824
NC_035081.1	76298639	.	G	A	.	.	MAF_USDA=3.279
NC_035081.1	76298765	.	G	T	.	.	MAF_INRAE=6.667
NC_035081.1	76298777	.	T	C	.	.	MAF_INRAE=22.5;MAF_USDA=14.706
NC_035081.1	76298790	.	A	T	.	.	MAF_INRAE=15.19;MAF_USDA=12.941
NC_035081.1	76298810	.	C	T	.	.	MAF_INRAE=43.671;MAF_USDA=37.059
NC_035081.1	76298815	.	G	A	.	.	MAF_USDA=1.639
NC_035081.1	76298817	.	A	G	.	.	MAF_USDA=1.639
NC_035081.1	76298819	.	G	T	.	.	MAF_USDA=4.098
NC_035081.1	76298824	.	T	A	.	.	MAF_USDA=4.918
NC_035081.1	76298827	.	T	C	.	.	MAF_USDA=2.459
NC_035081.1	76298949	.	G	A	.	.	MAF_USDA=2.459
NC_035081.1	76298962	.	T	A	.	.	MAF_USDA=1.639
NC_035081.1	76298981	.	C	A	.	.	MAF_INRAE=13.924;MAF_USDA=12.353
NC_035081.1	76299016	.	T	C	.	.	MAF_USDA=4.098
NC_035081.1	76299048	.	T	C	.	.	MAF_USDA=2.459
NC_035081.1	76299052	.	A	G	.	.	MAF_USDA=3.333
NC_035081.1	76299188	.	G	A	.	.	MAF_USDA=36.471
NC_035081.1	76299224	.	G	A	.	.	MAF_INRAE=42.105;MAF_USDA=35.882
NC_035081.1	76299274	.	T	C	.	.	MAF_INRAE=9.167;MAF_USDA=4.918
NC_035081.1	76299281	.	A	C	.	.	MAF_INRAE=15.823;MAF_USDA=12.353
NC_035081.1	76299290	.	T	A	.	.	MAF_INRAE=15.789;MAF_USDA=3.529
NC_035081.1	76299324	.	T	A	.	.	MAF_INRAE=5.833
NC_035081.1	76299338	.	C	T	.	.	MAF_INRAE=5.833
NC_035081.1	76299342	.	G	A	.	.	MAF_INRAE=5.833
NC_035081.1	76299425	.	T	C	.	.	MAF_USDA=4.098
NC_035081.1	76299437	.	C	T	.	.	MAF_USDA=1.639
NC_035081.1	76299452	.	C	A	.	.	MAF_USDA=3.279
NC_035081.1	76299497	.	C	A	.	.	MAF_INRAE=9.167;MAF_USDA=6.557
NC_035081.1	76299506	.	C	T	.	.	MAF_INRAE=9.167;MAF_USDA=7.377
NC_035081.1	76299619	.	C	A	.	.	MAF_USDA=2.459
NC_035081.1	76299643	.	G	A	.	.	MAF_USDA=5.738
NC_035081.1	76299645	.	T	G	.	.	MAF_INRAE=6.667;MAF_USDA=20.492
NC_035081.1	76299652	.	T	C	.	.	MAF_USDA=1.639
NC_035081.1	76299661	.	C	T	.	.	MAF_INRAE=6.667;MAF_USDA=22.941
NC_035081.1	76299710	.	A	T	.	.	MAF_USDA=4.918
NC_035081.1	76299730	.	C	A	.	.	MAF_USDA=4.098
NC_035081.1	76299732	.	T	C	.	.	MAF_INRAE=15.823;MAF_USDA=12.353
NC_035081.1	76299735	.	C	T	.	.	MAF_USDA=1.639
NC_035081.1	76299757	.	G	T	.	.	MAF_INRAE=45.57;MAF_USDA=47.917
NC_035081.1	76299820	.	G	A	.	.	MAF_INRAE=15.823;MAF_USDA=12.353
NC_035081.1	76299823	.	T	C	.	.	MAF_INRAE=12.5;MAF_USDA=12.353
NC_035081.1	76299848	.	G	T	.	.	MAF_USDA=21.765
NC_035081.1	76299897	.	G	A	.	.	MAF_USDA=2.459
NC_035081.1	76299898	.	G	A	.	.	MAF_USDA=3.279
NC_035081.1	76299935	.	A	T	.	.	MAF_INRAE=14.557;MAF_USDA=12.353
NC_035081.1	76300006	.	G	T	.	.	MAF_INRAE=3.333;MAF_USDA=8.824
NC_035081.1	76300020	.	T	A	.	.	MAF_INRAE=5.0;MAF_USDA=1.639
NC_035081.1	76300071	.	T	G	.	.	MAF_INRAE=15.19;MAF_USDA=12.353
NC_035081.1	76300129	.	A	C	.	.	MAF_INRAE=14.557;MAF_USDA=10.588
NC_035081.1	76300131	.	T	G	.	.	MAF_INRAE=6.667
NC_035081.1	76300148	.	A	C	.	.	MAF_INRAE=15.823;MAF_USDA=12.353
NC_035081.1	76300182	.	T	A	.	.	MAF_USDA=6.25
NC_035081.1	76300183	.	G	A	.	.	MAF_USDA=6.25
NC_035081.1	76300268	.	C	T	.	.	MAF_USDA=1.765
NC_035081.1	76300269	.	G	A	.	.	MAF_INRAE=9.167;MAF_USDA=8.824
NC_035081.1	76300276	.	G	A	.	.	MAF_INRAE=26.582;MAF_USDA=21.765
NC_035081.1	76300277	.	A	G	.	.	MAF_INRAE=9.167;MAF_USDA=5.738
NC_035081.1	76300291	.	G	A	.	.	MAF_INRAE=20.0;MAF_USDA=15.294
NC_035081.1	76300321	.	G	A	.	.	MAF_INRAE=9.167;MAF_USDA=6.557
NC_035081.1	76300336	.	C	G	.	.	MAF_USDA=1.667
NC_035081.1	76300341	.	T	G	.	.	MAF_USDA=3.333
NC_035081.1	76300371	.	G	T	.	.	MAF_USDA=3.279
NC_035081.1	76300558	.	T	C	.	.	MAF_INRAE=42.105;MAF_USDA=38.69
NC_035081.1	76300639	.	G	A	.	.	MAF_USDA=3.279
NC_035081.1	76300653	.	G	A	.	.	MAF_USDA=2.459
NC_035081.1	76300682	.	A	C	.	.	MAF_USDA=2.459
NC_035081.1	76300699	.	T	G	.	.	MAF_USDA=7.377
NC_035081.1	76301420	.	T	G	.	.	MAF_INRAE=26.316;MAF_USDA=14.118
NC_035081.1	76301468	.	T	C	.	.	MAF_USDA=12.5
NC_035081.1	76301590	.	C	T	.	.	MAF_USDA=2.5
NC_035081.1	76301602	.	A	T	.	.	MAF_USDA=1.667
NC_035081.1	76301603	.	G	T	.	.	MAF_USDA=1.667
NC_035081.1	76301634	.	C	A	.	.	MAF_USDA=4.167
NC_035081.1	76301688	.	A	G	.	.	MAF_INRAE=15.823;MAF_USDA=11.765
NC_035081.1	76301709	.	A	T	.	.	MAF_INRAE=42.405;MAF_USDA=47.059
NC_035081.1	76301803	.	T	A	.	.	MAF_USDA=3.279
NC_035081.1	76301843	.	C	G	.	.	MAF_INRAE=44.937;MAF_USDA=38.095
NC_035081.1	76301852	.	G	T	.	.	MAF_INRAE=15.823;MAF_USDA=14.286
NC_035081.1	76301864	.	A	T	.	.	MAF_INRAE=15.823;MAF_USDA=16.071
NC_035081.1	76301866	.	T	A	.	.	MAF_INRAE=25.833;MAF_USDA=17.262
NC_035081.1	76301912	.	A	T	.	.	MAF_USDA=2.459
NC_035081.1	76301941	.	A	C	.	.	MAF_USDA=14.118
NC_035081.1	76301990	.	A	C	.	.	MAF_USDA=4.098
NC_035081.1	76302062	.	G	A	.	.	MAF_USDA=1.639
NC_035081.1	76302217	.	T	G	.	.	MAF_INRAE=9.167
NC_035081.1	76302319	.	C	T	.	.	MAF_INRAE=8.861;MAF_USDA=10.0
NC_035081.1	76302332	.	A	C	.	.	MAF_USDA=17.059
NC_035081.1	76302389	.	T	G	.	.	MAF_USDA=2.459
NC_035081.1	76302467	.	G	A	.	.	MAF_USDA=4.918
NC_035081.1	76302478	.	T	G	.	.	MAF_USDA=4.918
NC_035081.1	76302541	.	A	T	.	.	MAF_INRAE=21.667;MAF_USDA=6.25
NC_035081.1	76302558	.	G	T	.	.	MAF_INRAE=41.139;MAF_USDA=45.882
NC_035081.1	76302587	.	A	T	.	.	MAF_USDA=4.098
NC_035081.1	76302609	.	A	G	.	.	MAF_USDA=4.918
NC_035081.1	76302637	.	T	G	.	.	MAF_INRAE=15.823;MAF_USDA=11.176
NC_035081.1	76302657	.	G	A	.	.	MAF_INRAE=10.833;MAF_USDA=18.852
NC_035081.1	76302673	.	A	T	.	.	MAF_USDA=3.279
NC_035081.1	76302675	.	G	T	.	.	MAF_INRAE=15.823;MAF_USDA=11.765
NC_035081.1	76302698	.	A	C	.	.	MAF_USDA=4.918
NC_035081.1	76302706	.	G	A	.	.	MAF_INRAE=16.667;MAF_USDA=5.882
NC_035081.1	76302807	.	G	T	.	.	MAF_INRAE=39.241;MAF_USDA=44.706
NC_035081.1	76302834	.	A	T	.	.	MAF_USDA=4.098
NC_035081.1	76302844	.	T	G	.	.	MAF_INRAE=39.241;MAF_USDA=49.412
NC_035081.1	76302861	.	G	T	.	.	MAF_INRAE=15.823;MAF_USDA=14.583
NC_035081.1	76302903	.	A	G	.	.	MAF_INRAE=4.167
NC_035081.1	76302906	.	A	G	.	.	MAF_INRAE=4.167
NC_035081.1	76302908	.	T	A	.	.	MAF_INRAE=49.167
NC_035081.1	76302926	.	G	A	.	.	MAF_INRAE=16.456;MAF_USDA=14.583
NC_035081.1	76302927	.	C	A	.	.	MAF_INRAE=13.333;MAF_USDA=14.583
NC_035081.1	76302930	.	T	G	.	.	MAF_INRAE=49.167;MAF_USDA=48.193
NC_035081.1	76302945	.	C	A	.	.	MAF_INRAE=39.241;MAF_USDA=37.5
NC_035081.1	76302953	.	A	T	.	.	MAF_INRAE=39.241;MAF_USDA=37.5
NC_035081.1	76302970	.	A	G	.	.	MAF_INRAE=44.937;MAF_USDA=37.059
NC_035081.1	76302976	.	C	T	.	.	MAF_INRAE=39.241;MAF_USDA=49.412
NC_035081.1	76303000	.	G	T	.	.	MAF_INRAE=45.57;MAF_USDA=32.787
NC_035081.1	76303025	.	C	A	.	.	MAF_INRAE=39.873;MAF_USDA=50.0
NC_035081.1	76303052	.	C	T	.	.	MAF_USDA=2.459
NC_035081.1	76303082	.	C	T	.	.	MAF_INRAE=15.823;MAF_USDA=11.765
NC_035081.1	76303127	.	G	T	.	.	MAF_INRAE=36.076;MAF_USDA=29.412
NC_035081.1	76303132	.	G	T	.	.	MAF_INRAE=42.405;MAF_USDA=38.235
NC_035081.1	76303138	.	C	T	.	.	MAF_INRAE=42.405;MAF_USDA=49.412
NC_035081.1	76303151	.	C	T	.	.	MAF_USDA=1.639
NC_035081.1	76303189	.	G	T	.	.	MAF_INRAE=13.924;MAF_USDA=11.176
NC_035081.1	76303217	.	G	A	.	.	MAF_USDA=4.167
NC_035081.1	76303220	.	G	A	.	.	MAF_INRAE=34.167;MAF_USDA=31.765
NC_035081.1	76303226	.	A	G	.	.	MAF_USDA=1.639
NC_035081.1	76303237	.	T	G	.	.	MAF_USDA=39.583
NC_035081.1	76303238	.	G	T	.	.	MAF_USDA=39.583
NC_035081.1	76303243	.	A	G	.	.	MAF_USDA=37.5
NC_035081.1	76303254	.	C	G	.	.	MAF_INRAE=22.152;MAF_USDA=5.882
NC_035081.1	76303281	.	T	C	.	.	MAF_INRAE=15.789;MAF_USDA=8.235
NC_035081.1	76303292	.	A	C	.	.	MAF_INRAE=50.0;MAF_USDA=47.647
NC_035081.1	76303305	.	A	C	.	.	MAF_INRAE=50.0
NC_035081.1	76303327	.	A	T	.	.	MAF_INRAE=10.0;MAF_USDA=10.588
NC_035081.1	76303354	.	G	A	.	.	MAF_INRAE=43.671;MAF_USDA=47.024
NC_035081.1	76303355	.	A	T	.	.	MAF_INRAE=10.0;MAF_USDA=2.5
NC_035081.1	76303356	.	G	A	.	.	MAF_INRAE=47.5;MAF_USDA=46.429
NC_035081.1	76303517	.	C	A	.	.	MAF_INRAE=16.456;MAF_USDA=12.941
NC_035081.1	76303523	.	T	C	.	.	MAF_USDA=1.639
NC_035081.1	76303537	.	T	A	.	.	MAF_INRAE=39.241;MAF_USDA=48.824
NC_035081.1	76303550	.	C	G	.	.	MAF_INRAE=38.608;MAF_USDA=48.824
NC_035081.1	76303558	.	C	G	.	.	MAF_USDA=4.918
NC_035081.1	76303583	.	A	T	.	.	MAF_INRAE=37.975;MAF_USDA=49.412
NC_035081.1	76303596	.	C	T	.	.	MAF_INRAE=45.57;MAF_USDA=37.059
NC_035081.1	76303631	.	C	T	.	.	MAF_INRAE=15.789;MAF_USDA=48.824
NC_035081.1	76303638	.	A	T	.	.	MAF_USDA=4.918
NC_035081.1	76303664	.	C	T	.	.	MAF_USDA=3.279
NC_035081.1	76303684	.	A	G	.	.	MAF_USDA=3.279
NC_035081.1	76303693	.	T	G	.	.	MAF_INRAE=15.789;MAF_USDA=48.214
NC_035081.1	76303700	.	A	G	.	.	MAF_INRAE=15.789;MAF_USDA=39.583
NC_035081.1	76303744	.	A	C	.	.	MAF_INRAE=15.789;MAF_USDA=45.181
NC_035081.1	76303748	.	T	C	.	.	MAF_USDA=45.833
NC_035081.1	76303870	.	A	C	.	.	MAF_USDA=4.098
NC_035081.1	76303896	.	C	T	.	.	MAF_INRAE=38.608;MAF_USDA=48.235
NC_035081.1	76303915	.	G	T	.	.	MAF_USDA=4.918
NC_035081.1	76303916	.	C	T	.	.	MAF_USDA=4.918
NC_035081.1	76303922	.	G	C	.	.	MAF_INRAE=38.608;MAF_USDA=49.412
NC_035081.1	76303956	.	A	T	.	.	MAF_INRAE=26.316;MAF_USDA=11.765
NC_035081.1	76303976	.	C	T	.	.	MAF_INRAE=15.789;MAF_USDA=48.235
NC_035081.1	76304012	.	T	G	.	.	MAF_INRAE=26.316;MAF_USDA=14.706
NC_035081.1	76304036	.	G	A	.	.	MAF_USDA=12.941
NC_035081.1	76304079	.	C	A	.	.	MAF_USDA=41.176
NC_035081.1	76304110	.	G	T	.	.	MAF_USDA=44.118
NC_035081.1	76304154	.	G	A	.	.	MAF_USDA=1.695
NC_035081.1	76304694	.	G	C	.	.	MAF_USDA=1.639
NC_035081.1	76304713	.	G	A	.	.	MAF_USDA=1.667
NC_035081.1	76304735	.	G	T	.	.	MAF_INRAE=15.789;MAF_USDA=44.118
NC_035081.1	76304801	.	G	T	.	.	MAF_INRAE=26.316;MAF_USDA=10.588
NC_035081.1	76304846	.	G	C	.	.	MAF_INRAE=26.316;MAF_USDA=11.176
NC_035081.1	76304847	.	G	C	.	.	MAF_USDA=11.176
NC_035081.1	76304861	.	C	T	.	.	MAF_USDA=1.639
NC_035081.1	76304900	.	C	T	.	.	MAF_INRAE=15.19;MAF_USDA=11.176
NC_035081.1	76304933	.	T	A	.	.	MAF_USDA=3.279
NC_035081.1	76304938	.	A	G	.	.	MAF_USDA=1.639
NC_035081.1	76304949	.	C	A	.	.	MAF_INRAE=8.861;MAF_USDA=15.294
NC_035081.1	76304956	.	G	T	.	.	MAF_INRAE=6.667
NC_035081.1	76304974	.	A	G	.	.	MAF_INRAE=11.667;MAF_USDA=13.934
NC_035081.1	76305071	.	A	G	.	.	MAF_INRAE=6.667
NC_035081.1	76305097	.	G	A	.	.	MAF_INRAE=35.443;MAF_USDA=23.529
NC_035081.1	76305148	.	G	A	.	.	MAF_USDA=2.459
NC_035081.1	76305179	.	G	C	.	.	MAF_USDA=14.706
NC_035081.1	76305273	.	T	G	.	.	MAF_INRAE=8.861;MAF_USDA=19.167
NC_035081.1	76305278	.	G	T	.	.	MAF_INRAE=5.833;MAF_USDA=1.639
NC_035081.1	76305291	.	G	C	.	.	MAF_INRAE=8.861;MAF_USDA=15.294
NC_035081.1	76305457	.	T	C	.	.	MAF_USDA=1.176
NC_035081.1	76305464	.	T	G	.	.	MAF_INRAE=39.241;MAF_USDA=48.824
NC_035081.1	76305481	.	T	G	.	.	MAF_INRAE=48.101;MAF_USDA=34.706
NC_035081.1	76305525	.	T	A	.	.	MAF_INRAE=36.076;MAF_USDA=22.941
NC_035081.1	76305594	.	A	C	.	.	MAF_INRAE=4.167
NC_035081.1	76305598	.	G	C	.	.	MAF_INRAE=4.167;MAF_USDA=2.083
NC_035081.1	76305610	.	T	G	.	.	MAF_INRAE=15.789;MAF_USDA=2.459
NC_035081.1	76305659	.	C	A	.	.	MAF_INRAE=8.861;MAF_USDA=14.706
NC_035081.1	76305680	.	T	C	.	.	MAF_INRAE=8.861;MAF_USDA=15.882
NC_035081.1	76305699	.	A	G	.	.	MAF_INRAE=15.823;MAF_USDA=11.176
NC_035081.1	76305918	.	C	A	.	.	MAF_INRAE=5.0
NC_035081.1	76305924	.	C	T	.	.	MAF_INRAE=15.789;MAF_USDA=14.881
NC_035081.1	76305927	.	C	T	.	.	MAF_USDA=14.706
NC_035081.1	76305966	.	G	A	.	.	MAF_USDA=6.25
NC_035081.1	76306142	.	A	T	.	.	MAF_INRAE=9.494;MAF_USDA=17.059
NC_035081.1	76306199	.	G	C	.	.	MAF_USDA=2.459
NC_035081.1	76306202	.	C	T	.	.	MAF_INRAE=48.101;MAF_USDA=35.294
NC_035081.1	76306215	.	G	A	.	.	MAF_INRAE=48.734;MAF_USDA=34.706
NC_035081.1	76306247	.	T	A	.	.	MAF_INRAE=8.861;MAF_USDA=16.471
NC_035081.1	76306252	.	A	G	.	.	MAF_INRAE=39.241;MAF_USDA=44.706
NC_035081.1	76306310	.	T	G	.	.	MAF_INRAE=39.873;MAF_USDA=48.824
NC_035081.1	76306375	.	G	A	.	.	MAF_INRAE=35.443;MAF_USDA=22.941
NC_035081.1	76306418	.	G	A	.	.	MAF_INRAE=21.667;MAF_USDA=24.118
NC_035081.1	76306437	.	A	G	.	.	MAF_USDA=22.131
NC_035081.1	76306441	.	G	A	.	.	MAF_INRAE=8.228;MAF_USDA=16.471
NC_035081.1	76306488	.	T	G	.	.	MAF_INRAE=35.443;MAF_USDA=22.941
NC_035081.1	76306575	.	G	A	.	.	MAF_INRAE=5.0
NC_035081.1	76306611	.	A	G	.	.	MAF_INRAE=21.667;MAF_USDA=11.176
NC_035081.1	76306647	.	T	A	.	.	MAF_INRAE=15.823;MAF_USDA=11.765
NC_035081.1	76306660	.	C	A	.	.	MAF_USDA=48.235
NC_035081.1	76306661	.	A	T	.	.	MAF_USDA=35.294
NC_035081.1	76306662	.	T	G	.	.	MAF_USDA=50.0
NC_035081.1	76306663	.	T	G	.	.	MAF_INRAE=6.667;MAF_USDA=15.882
NC_035081.1	76306665	.	A	T	.	.	MAF_INRAE=26.667;MAF_USDA=7.377
NC_035081.1	76306684	.	T	A	.	.	MAF_INRAE=8.861;MAF_USDA=15.294
NC_035081.1	76306721	.	G	T	.	.	MAF_INRAE=48.734;MAF_USDA=34.706
NC_035081.1	76306746	.	C	T	.	.	MAF_USDA=3.279
NC_035081.1	76306758	.	T	A	.	.	MAF_INRAE=6.329;MAF_USDA=10.417
NC_035081.1	76306790	.	C	T	.	.	MAF_INRAE=8.861;MAF_USDA=15.294
NC_035081.1	76306883	.	T	G	.	.	MAF_INRAE=6.667
NC_035081.1	76306914	.	C	G	.	.	MAF_INRAE=48.101;MAF_USDA=34.118
NC_035081.1	76306957	.	G	A	.	.	MAF_INRAE=48.101;MAF_USDA=35.294
NC_035081.1	76307082	.	T	A	.	.	MAF_USDA=6.25
NC_035081.1	76307148	.	C	T	.	.	MAF_USDA=2.459
NC_035081.1	76307197	.	T	C	.	.	MAF_INRAE=36.709;MAF_USDA=45.294
NC_035081.1	76307203	.	C	T	.	.	MAF_INRAE=15.789;MAF_USDA=3.279
NC_035081.1	76307245	.	C	A	.	.	MAF_INRAE=16.456;MAF_USDA=18.824
NC_035081.1	76307352	.	C	T	.	.	MAF_INRAE=48.734;MAF_USDA=33.529
NC_035081.1	76307363	.	G	C	.	.	MAF_INRAE=32.911;MAF_USDA=41.176
NC_035081.1	76307401	.	C	A	.	.	MAF_INRAE=28.481;MAF_USDA=41.176
NC_035081.1	76307435	.	A	G	.	.	MAF_USDA=9.412
NC_035081.1	76307443	.	C	T	.	.	MAF_USDA=22.353
NC_035081.1	76307494	.	A	T	.	.	MAF_USDA=1.639
NC_035081.1	76307599	.	A	C	.	.	MAF_INRAE=7.595;MAF_USDA=3.529
NC_035081.1	76307637	.	C	G	.	.	MAF_USDA=1.639
NC_035081.1	76307789	.	C	A	.	.	MAF_USDA=1.639
NC_035081.1	76307813	.	G	A	.	.	MAF_INRAE=6.667
NC_035081.1	76307895	.	C	T	.	.	MAF_USDA=2.459
NC_035081.1	76307991	.	G	A	.	.	MAF_USDA=3.279
NC_035081.1	76308093	.	T	C	.	.	MAF_USDA=5.738
NC_035081.1	76308176	.	G	A	.	.	MAF_USDA=44.706
NC_035081.1	76308285	.	T	A	.	.	MAF_INRAE=15.789;MAF_USDA=41.667
NC_035081.1	76308309	.	G	A	.	.	MAF_INRAE=26.316;MAF_USDA=10.417
NC_035081.1	76308413	.	T	A	.	.	MAF_INRAE=47.468;MAF_USDA=40.0
NC_035081.1	76308434	.	C	T	.	.	MAF_USDA=9.412
NC_035081.1	76308518	.	T	A	.	.	MAF_INRAE=8.861;MAF_USDA=16.667
NC_035081.1	76308574	.	G	T	.	.	MAF_USDA=2.941
NC_035081.1	76308588	.	C	A	.	.	MAF_INRAE=26.316;MAF_USDA=10.588
NC_035081.1	76308605	.	G	T	.	.	MAF_INRAE=26.316;MAF_USDA=10.588
NC_035081.1	76308611	.	A	C	.	.	MAF_USDA=6.25
NC_035081.1	76308616	.	A	T	.	.	MAF_INRAE=4.167
NC_035081.1	76308669	.	A	G	.	.	MAF_INRAE=15.823;MAF_USDA=13.529
NC_035081.1	76308671	.	C	T	.	.	MAF_INRAE=35.443;MAF_USDA=21.765
NC_035081.1	76308677	.	C	T	.	.	MAF_INRAE=49.367;MAF_USDA=35.882
NC_035081.1	76308678	.	G	A	.	.	MAF_INRAE=8.861;MAF_USDA=15.294
NC_035081.1	76308718	.	C	T	.	.	MAF_INRAE=42.105;MAF_USDA=42.353
NC_035081.1	76308734	.	G	T	.	.	MAF_INRAE=5.833
NC_035081.1	76308900	.	C	T	.	.	MAF_INRAE=15.823;MAF_USDA=14.583
NC_035081.1	76308901	.	G	A	.	.	MAF_USDA=1.639
NC_035081.1	76308941	.	G	C	.	.	MAF_INRAE=10.127;MAF_USDA=14.583
NC_035081.1	76308970	.	G	A	.	.	MAF_INRAE=43.333;MAF_USDA=47.917
NC_035081.1	76309019	.	G	T	.	.	MAF_INRAE=21.667
NC_035081.1	76309027	.	A	C	.	.	MAF_USDA=1.639
NC_035081.1	76309032	.	T	C	.	.	MAF_USDA=2.459
NC_035081.1	76309077	.	C	G	.	.	MAF_USDA=2.083
NC_035081.1	76309125	.	C	A	.	.	MAF_USDA=39.583
NC_035081.1	76309205	.	C	A	.	.	MAF_USDA=6.25
NC_035081.1	76309230	.	C	A	.	.	MAF_USDA=35.417
NC_035081.1	76309231	.	C	G	.	.	MAF_USDA=35.417
NC_035081.1	76309241	.	G	A	.	.	MAF_USDA=29.167
NC_035081.1	76309313	.	G	T	.	.	MAF_USDA=6.25
NC_035081.1	76309361	.	G	A	.	.	MAF_USDA=39.583
NC_035081.1	76309438	.	C	T	.	.	MAF_USDA=45.181
NC_035081.1	76309491	.	G	A	.	.	MAF_USDA=37.5
NC_035081.1	76309492	.	C	T	.	.	MAF_USDA=2.083
NC_035081.1	76309524	.	G	T	.	.	MAF_USDA=39.583
NC_035081.1	76309526	.	G	A	.	.	MAF_USDA=47.917
NC_035081.1	76309530	.	G	T	.	.	MAF_USDA=47.917
NC_035081.1	76309534	.	G	C	.	.	MAF_USDA=19.277
NC_035081.1	76309535	.	C	T	.	.	MAF_USDA=50.0
NC_035081.1	76309542	.	C	A	.	.	MAF_USDA=48.193
NC_035081.1	76309558	.	G	A	.	.	MAF_USDA=16.265
NC_035081.1	76309574	.	C	T	.	.	MAF_USDA=6.034
NC_035081.1	76309598	.	T	A	.	.	MAF_USDA=41.667
NC_035081.1	76309637	.	A	C	.	.	MAF_USDA=18.75
NC_035081.1	76309682	.	G	A	.	.	MAF_USDA=16.667
NC_035081.1	76309691	.	C	T	.	.	MAF_USDA=45.833
NC_035081.1	76309696	.	C	A	.	.	MAF_USDA=47.917
NC_035081.1	76309714	.	A	G	.	.	MAF_USDA=35.417
NC_035081.1	76309743	.	G	A	.	.	MAF_USDA=33.333
NC_035081.1	76309826	.	G	A	.	.	MAF_USDA=2.459
NC_035081.1	76309827	.	G	A	.	.	MAF_USDA=10.656
NC_035081.1	76309838	.	C	T	.	.	MAF_INRAE=13.333;MAF_USDA=7.647
NC_035081.1	76309876	.	C	T	.	.	MAF_USDA=17.647
NC_035081.1	76309880	.	T	C	.	.	MAF_USDA=6.557
NC_035081.1	76309889	.	T	C	.	.	MAF_USDA=5.738
NC_035081.1	76309895	.	C	T	.	.	MAF_USDA=4.918
NC_035081.1	76309898	.	A	T	.	.	MAF_USDA=4.918
NC_035081.1	76309994	.	T	C	.	.	MAF_USDA=1.176
NC_035081.1	76310081	.	C	T	.	.	MAF_USDA=2.976
NC_035081.1	76310096	.	A	G	.	.	MAF_USDA=26.19
NC_035081.1	76310097	.	G	A	.	.	MAF_USDA=5.952
NC_035081.1	76310107	.	T	G	.	.	MAF_USDA=31.548
NC_035081.1	76310114	.	G	A	.	.	MAF_USDA=26.19
NC_035081.1	76310129	.	C	T	.	.	MAF_USDA=10.417
NC_035081.1	76310144	.	G	A	.	.	MAF_USDA=8.333
NC_035081.1	76310162	.	A	G	.	.	MAF_USDA=5.357
NC_035081.1	76310177	.	C	T	.	.	MAF_USDA=10.833
NC_035081.1	76310218	.	G	A	.	.	MAF_USDA=5.833
NC_035081.1	76311128	.	T	G	.	.	MAF_USDA=45.833
NC_035081.1	76311137	.	T	C	.	.	MAF_USDA=25.882
NC_035081.1	76311138	.	C	A	.	.	MAF_USDA=25.882
NC_035081.1	76311146	.	C	A	.	.	MAF_USDA=1.639
NC_035081.1	76311153	.	G	A	.	.	MAF_USDA=2.459
NC_035081.1	76311170	.	T	C	.	.	MAF_USDA=10.656
NC_035081.1	76311235	.	T	C	.	.	MAF_USDA=17.059
NC_035081.1	76311251	.	T	C	.	.	MAF_INRAE=21.667
NC_035081.1	76311308	.	A	G	.	.	MAF_USDA=9.016
NC_035081.1	76311330	.	C	A	.	.	MAF_INRAE=17.5;MAF_USDA=15.882
NC_035081.1	76311336	.	G	A	.	.	MAF_INRAE=46.667;MAF_USDA=35.882
NC_035081.1	76311435	.	G	C	.	.	MAF_USDA=3.279
NC_035081.1	76311488	.	C	G	.	.	MAF_USDA=10.656
NC_035081.1	76311496	.	C	A	.	.	MAF_USDA=3.279
NC_035081.1	76311511	.	T	G	.	.	MAF_INRAE=14.557;MAF_USDA=7.059
NC_035081.1	76311536	.	G	A	.	.	MAF_USDA=3.279
NC_035081.1	76311577	.	G	A	.	.	MAF_INRAE=15.823;MAF_USDA=13.934
NC_035081.1	76311638	.	A	C	.	.	MAF_INRAE=22.152;MAF_USDA=11.765
NC_035081.1	76311698	.	G	C	.	.	MAF_INRAE=10.759;MAF_USDA=3.529
NC_035081.1	76311699	.	G	T	.	.	MAF_INRAE=39.241;MAF_USDA=30.0
NC_035081.1	76311706	.	C	T	.	.	MAF_INRAE=20.833
NC_035081.1	76311792	.	C	T	.	.	MAF_USDA=22.917
NC_035081.1	76311793	.	C	G	.	.	MAF_USDA=8.824
NC_035081.1	76311840	.	C	T	.	.	MAF_INRAE=47.468;MAF_USDA=48.824
NC_035081.1	76311847	.	C	T	.	.	MAF_USDA=6.471
NC_035081.1	76311890	.	A	G	.	.	MAF_INRAE=10.759;MAF_USDA=3.529
NC_035081.1	76311902	.	G	A	.	.	MAF_INRAE=4.167;MAF_USDA=2.083
NC_035081.1	76311942	.	A	C	.	.	MAF_INRAE=36.076;MAF_USDA=18.235
NC_035081.1	76311971	.	G	A	.	.	MAF_USDA=1.639
NC_035081.1	76311985	.	C	T	.	.	MAF_USDA=2.459
NC_035081.1	76312146	.	G	A	.	.	MAF_INRAE=6.667
NC_035081.1	76312177	.	G	T	.	.	MAF_INRAE=20.833;MAF_USDA=1.639
NC_035081.1	76312208	.	A	G	.	.	MAF_USDA=4.098
NC_035081.1	76312223	.	C	A	.	.	MAF_INRAE=15.833;MAF_USDA=6.471
NC_035081.1	76312251	.	C	A	.	.	MAF_USDA=5.738
NC_035081.1	76312257	.	G	A	.	.	MAF_USDA=6.25
NC_035081.1	76312259	.	C	A	.	.	MAF_USDA=6.25
NC_035081.1	76312311	.	A	T	.	.	MAF_INRAE=17.722;MAF_USDA=16.471
NC_035081.1	76312414	.	C	T	.	.	MAF_INRAE=10.759;MAF_USDA=4.118
NC_035081.1	76312415	.	G	A	.	.	MAF_USDA=12.295
NC_035081.1	76312459	.	A	T	.	.	MAF_INRAE=39.873;MAF_USDA=49.412
NC_035081.1	76312510	.	G	T	.	.	MAF_INRAE=8.228;MAF_USDA=10.0
NC_035081.1	76312511	.	G	A	.	.	MAF_INRAE=49.167;MAF_USDA=36.471
NC_035081.1	76312560	.	A	G	.	.	MAF_USDA=4.098
NC_035081.1	76312732	.	T	C	.	.	MAF_INRAE=46.203;MAF_USDA=44.118
NC_035081.1	76312744	.	T	A	.	.	MAF_USDA=12.295
NC_035081.1	76312996	.	A	T	.	.	MAF_INRAE=17.722;MAF_USDA=14.706
NC_035081.1	76313017	.	G	A	.	.	MAF_INRAE=25.949;MAF_USDA=15.294
NC_035081.1	76313072	.	G	A	.	.	MAF_INRAE=25.949;MAF_USDA=21.765
NC_035081.1	76313197	.	G	A	.	.	MAF_USDA=4.098
NC_035081.1	76313228	.	G	A	.	.	MAF_INRAE=29.114;MAF_USDA=25.882
NC_035081.1	76313274	.	A	C	.	.	MAF_USDA=1.639
NC_035081.1	76313350	.	C	T	.	.	MAF_INRAE=5.0
NC_035081.1	76313984	.	T	A	.	.	MAF_USDA=7.627
NC_035081.1	76314015	.	C	T	.	.	MAF_USDA=7.738
NC_035081.1	76314032	.	T	G	.	.	MAF_USDA=34.167
NC_035081.1	76314044	.	C	T	.	.	MAF_USDA=7.738
NC_035081.1	76314061	.	C	T	.	.	MAF_USDA=20.482
NC_035081.1	76314070	.	A	C	.	.	MAF_USDA=20.482
NC_035081.1	76314137	.	G	C	.	.	MAF_INRAE=17.722;MAF_USDA=15.882
NC_035081.1	76314188	.	G	T	.	.	MAF_USDA=7.647
NC_035081.1	76314211	.	C	A	.	.	MAF_USDA=1.639
NC_035081.1	76314271	.	G	A	.	.	MAF_USDA=9.412
NC_035081.1	76314332	.	A	C	.	.	MAF_INRAE=4.167;MAF_USDA=2.083
NC_035081.1	76314403	.	G	A	.	.	MAF_INRAE=19.62;MAF_USDA=9.412
NC_035081.1	76314460	.	C	A	.	.	MAF_USDA=2.459
NC_035081.1	76314517	.	C	G	.	.	MAF_INRAE=16.667;MAF_USDA=5.882
NC_035081.1	76314583	.	A	C	.	.	MAF_INRAE=31.667;MAF_USDA=20.833
NC_035081.1	76314584	.	C	A	.	.	MAF_INRAE=31.667;MAF_USDA=20.588
NC_035081.1	76314586	.	T	A	.	.	MAF_INRAE=30.833;MAF_USDA=21.176
NC_035081.1	76314687	.	C	T	.	.	MAF_USDA=2.459
NC_035081.1	76314712	.	G	C	.	.	MAF_INRAE=6.329;MAF_USDA=25.0
NC_035081.1	76314870	.	C	T	.	.	MAF_USDA=1.639
NC_035081.1	76314905	.	T	C	.	.	MAF_USDA=22.917
NC_035081.1	76314906	.	C	T	.	.	MAF_USDA=9.412
NC_035081.1	76314919	.	G	A	.	.	MAF_USDA=8.824
NC_035081.1	76314939	.	T	C	.	.	MAF_USDA=29.167
NC_035081.1	76314942	.	A	G	.	.	MAF_INRAE=48.333;MAF_USDA=8.333
NC_035081.1	76314950	.	A	G	.	.	MAF_USDA=22.917
NC_035081.1	76314960	.	A	G	.	.	MAF_USDA=31.25
NC_035081.1	76314969	.	A	C	.	.	MAF_USDA=29.167
NC_035081.1	76314972	.	T	A	.	.	MAF_USDA=29.167
NC_035081.1	76314992	.	C	T	.	.	MAF_USDA=29.167
NC_035081.1	76315017	.	T	C	.	.	MAF_USDA=29.167
NC_035081.1	76315077	.	A	G	.	.	MAF_USDA=25.0
NC_035081.1	76315087	.	C	T	.	.	MAF_USDA=39.583
NC_035081.1	76315094	.	T	A	.	.	MAF_INRAE=37.342;MAF_USDA=35.882
NC_035081.1	76315155	.	G	A	.	.	MAF_USDA=16.471
NC_035081.1	76315222	.	C	T	.	.	MAF_INRAE=22.5
NC_035081.1	76315237	.	C	G	.	.	MAF_INRAE=22.785;MAF_USDA=28.824
NC_035081.1	76315251	.	T	G	.	.	MAF_INRAE=9.167;MAF_USDA=18.235
NC_035081.1	76315331	.	C	T	.	.	MAF_INRAE=39.241;MAF_USDA=47.024
NC_035081.1	76315365	.	C	A	.	.	MAF_INRAE=29.167;MAF_USDA=6.471
NC_035081.1	76315394	.	G	T	.	.	MAF_USDA=7.377
NC_035081.1	76315395	.	G	C	.	.	MAF_USDA=7.377
NC_035081.1	76315396	.	G	A	.	.	MAF_USDA=7.377
NC_035081.1	76315397	.	T	A	.	.	MAF_USDA=7.377
NC_035081.1	76315418	.	G	A	.	.	MAF_INRAE=28.333;MAF_USDA=8.235
NC_035081.1	76315473	.	A	G	.	.	MAF_INRAE=17.5;MAF_USDA=5.882
NC_035081.1	76315508	.	A	G	.	.	MAF_INRAE=20.833;MAF_USDA=6.25
NC_035081.1	76315538	.	G	T	.	.	MAF_INRAE=13.924;MAF_USDA=30.0
NC_035081.1	76315567	.	G	C	.	.	MAF_USDA=1.639
NC_035081.1	76315588	.	G	A	.	.	MAF_INRAE=9.167
NC_035081.1	76315618	.	A	G	.	.	MAF_INRAE=21.667
NC_035081.1	76315658	.	G	C	.	.	MAF_USDA=4.098
NC_035081.1	76315664	.	T	A	.	.	MAF_USDA=1.639
NC_035081.1	76315681	.	C	T	.	.	MAF_USDA=1.639
NC_035081.1	76315682	.	G	A	.	.	MAF_USDA=2.459
NC_035081.1	76315723	.	G	T	.	.	MAF_INRAE=4.167;MAF_USDA=2.083
NC_035081.1	76315734	.	C	T	.	.	MAF_INRAE=5.0;MAF_USDA=2.459
NC_035081.1	76315774	.	T	A	.	.	MAF_USDA=1.639
NC_035081.1	76315785	.	A	G	.	.	MAF_USDA=4.098
NC_035081.1	76315787	.	A	G	.	.	MAF_INRAE=4.167;MAF_USDA=2.083
NC_035081.1	76315826	.	C	A	.	.	MAF_INRAE=4.167;MAF_USDA=3.279
NC_035081.1	76315892	.	T	A	.	.	MAF_INRAE=21.667
NC_035081.1	76315962	.	A	G	.	.	MAF_INRAE=6.667
NC_035081.1	76315965	.	C	A	.	.	MAF_INRAE=15.19;MAF_USDA=46.471
NC_035081.1	76316006	.	T	G	.	.	MAF_INRAE=28.481;MAF_USDA=23.529
NC_035081.1	76316007	.	G	A	.	.	MAF_USDA=11.176
NC_035081.1	76316029	.	A	G	.	.	MAF_INRAE=10.759;MAF_USDA=28.235
NC_035081.1	76316098	.	C	T	.	.	MAF_INRAE=6.667
NC_035081.1	76316132	.	C	T	.	.	MAF_USDA=1.639
NC_035081.1	76316224	.	T	C	.	.	MAF_INRAE=20.833
NC_035081.1	76316250	.	A	T	.	.	MAF_USDA=1.639
NC_035081.1	76316253	.	G	T	.	.	MAF_USDA=1.639
NC_035081.1	76316256	.	T	C	.	.	MAF_USDA=1.639
NC_035081.1	76316260	.	C	G	.	.	MAF_USDA=1.639
NC_035081.1	76316264	.	G	T	.	.	MAF_USDA=1.639
NC_035081.1	76316296	.	G	T	.	.	MAF_INRAE=14.557;MAF_USDA=34.706
NC_035081.1	76316321	.	T	G	.	.	MAF_INRAE=15.823;MAF_USDA=9.412
NC_035081.1	76316519	.	C	T	.	.	MAF_USDA=2.459
NC_035081.1	76316534	.	C	G	.	.	MAF_INRAE=45.57;MAF_USDA=33.529
NC_035081.1	76316567	.	A	G	.	.	MAF_USDA=2.459
NC_035081.1	76316623	.	A	C	.	.	MAF_INRAE=5.833
NC_035081.1	76316655	.	C	G	.	.	MAF_INRAE=5.833
NC_035081.1	76316686	.	T	C	.	.	MAF_INRAE=39.241;MAF_USDA=39.412
NC_035081.1	76316780	.	C	A	.	.	MAF_INRAE=4.167;MAF_USDA=2.083
NC_035081.1	76316802	.	A	T	.	.	MAF_USDA=24.118
NC_035081.1	76316822	.	C	A	.	.	MAF_USDA=1.639
NC_035081.1	76316832	.	C	G	.	.	MAF_INRAE=9.167;MAF_USDA=1.639
NC_035081.1	76316988	.	T	C	.	.	MAF_INRAE=6.667
NC_035081.1	76316990	.	T	C	.	.	MAF_INRAE=27.848;MAF_USDA=22.353
NC_035081.1	76317008	.	A	G	.	.	MAF_USDA=5.738
NC_035081.1	76317040	.	C	G	.	.	MAF_INRAE=15.789;MAF_USDA=10.0
NC_035081.1	76317049	.	T	G	.	.	MAF_INRAE=26.316
NC_035081.1	76317104	.	C	T	.	.	MAF_USDA=1.667
NC_035081.1	76317105	.	G	A	.	.	MAF_USDA=4.167
NC_035081.1	76317143	.	C	T	.	.	MAF_INRAE=15.833;MAF_USDA=2.941
NC_035081.1	76317169	.	T	C	.	.	MAF_INRAE=14.557;MAF_USDA=34.706
NC_035081.1	76317189	.	T	A	.	.	MAF_INRAE=20.0;MAF_USDA=11.31
NC_035081.1	76317195	.	G	A	.	.	MAF_USDA=6.25
NC_035081.1	76317222	.	C	T	.	.	MAF_USDA=1.667
NC_035081.1	76317237	.	G	A	.	.	MAF_USDA=7.5
NC_035081.1	76317238	.	C	A	.	.	MAF_INRAE=32.278;MAF_USDA=26.786
NC_035081.1	76317243	.	T	A	.	.	MAF_USDA=2.5
NC_035081.1	76317247	.	A	G	.	.	MAF_INRAE=15.833;MAF_USDA=17.059
NC_035081.1	76317254	.	G	A	.	.	MAF_USDA=10.0
NC_035081.1	76317256	.	C	T	.	.	MAF_INRAE=5.0;MAF_USDA=1.639
NC_035081.1	76317266	.	T	A	.	.	MAF_INRAE=28.481;MAF_USDA=23.529
NC_035081.1	76317269	.	C	G	.	.	MAF_USDA=10.656
NC_035081.1	76317306	.	G	A	.	.	MAF_INRAE=6.667
NC_035081.1	76317335	.	T	C	.	.	MAF_INRAE=5.0;MAF_USDA=11.475
NC_035081.1	76317344	.	G	A	.	.	MAF_INRAE=32.278;MAF_USDA=25.882
NC_035081.1	76317380	.	A	C	.	.	MAF_USDA=1.667
NC_035081.1	76317404	.	T	A	.	.	MAF_USDA=6.25
NC_035081.1	76317479	.	G	A	.	.	MAF_USDA=41.667
NC_035081.1	76317480	.	G	A	.	.	MAF_USDA=22.917
NC_035081.1	76320354	.	G	T	.	.	MAF_INRAE=3.333;MAF_USDA=2.586
NC_035081.1	76320381	.	C	T	.	.	MAF_INRAE=1.667;MAF_USDA=9.756
NC_035081.1	76320382	.	C	A	.	.	MAF_USDA=25.0
NC_035081.1	76320402	.	G	T	.	.	MAF_INRAE=26.316;MAF_USDA=23.171
NC_035081.1	76320431	.	C	A	.	.	MAF_USDA=4.31
NC_035081.1	76320458	.	C	T	.	.	MAF_USDA=4.31
NC_035081.1	76320475	.	G	A	.	.	MAF_INRAE=6.667;MAF_USDA=12.069
NC_035081.1	76320505	.	T	C	.	.	MAF_INRAE=6.329;MAF_USDA=10.366
NC_035081.1	76320523	.	G	T	.	.	MAF_INRAE=6.329;MAF_USDA=10.366
NC_035081.1	76320534	.	G	A	.	.	MAF_INRAE=14.557;MAF_USDA=32.317
NC_035081.1	76320656	.	C	T	.	.	MAF_USDA=6.25
NC_035081.1	76320687	.	A	T	.	.	MAF_USDA=13.415
NC_035081.1	76320719	.	C	T	.	.	MAF_USDA=13.415
NC_035081.1	76320748	.	G	C	.	.	MAF_USDA=32.317
NC_035081.1	76320912	.	A	T	.	.	MAF_USDA=1.724
NC_035081.1	76321007	.	T	C	.	.	MAF_USDA=2.542
NC_035081.1	76321057	.	T	G	.	.	MAF_INRAE=14.557
NC_035081.1	76321084	.	G	T	.	.	MAF_INRAE=8.861;MAF_USDA=12.048
NC_035081.1	76321178	.	A	G	.	.	MAF_INRAE=15.789;MAF_USDA=46.386
NC_035081.1	76321201	.	G	A	.	.	MAF_USDA=2.542
NC_035081.1	76321231	.	A	T	.	.	MAF_USDA=2.542
NC_035081.1	76321258	.	C	T	.	.	MAF_INRAE=40.506;MAF_USDA=48.795
NC_035081.1	76321259	.	G	T	.	.	MAF_INRAE=18.333;MAF_USDA=14.458
NC_035081.1	76321339	.	C	T	.	.	MAF_INRAE=26.316;MAF_USDA=22.561
NC_035081.1	76321429	.	A	G	.	.	MAF_INRAE=15.789;MAF_USDA=47.917
NC_035081.1	76321432	.	T	C	.	.	MAF_USDA=41.667
NC_035081.1	76321456	.	A	C	.	.	MAF_USDA=6.25
NC_035081.1	76321510	.	T	A	.	.	MAF_INRAE=15.789;MAF_USDA=17.073
NC_035081.1	76321525	.	C	A	.	.	MAF_USDA=5.172
NC_035081.1	76321607	.	C	T	.	.	MAF_USDA=18.75
NC_035081.1	76321655	.	G	C	.	.	MAF_USDA=5.833
NC_035081.1	76321672	.	T	C	.	.	MAF_USDA=4.167
NC_035081.1	76321765	.	G	A	.	.	MAF_USDA=1.667
NC_035081.1	76321850	.	T	G	.	.	MAF_INRAE=38.608;MAF_USDA=22.917
NC_035081.1	76321852	.	A	G	.	.	MAF_INRAE=37.5;MAF_USDA=22.917
NC_035081.1	76321983	.	G	A	.	.	MAF_USDA=8.197
NC_035081.1	76321989	.	G	A	.	.	MAF_USDA=1.639
NC_035081.1	76322211	.	C	T	.	.	MAF_USDA=1.667
NC_035081.1	76322238	.	A	G	.	.	MAF_INRAE=42.105;MAF_USDA=34.337
NC_035081.1	76322249	.	G	A	.	.	MAF_USDA=2.542
NC_035081.1	76323263	.	T	G	.	.	MAF_USDA=39.13
NC_035081.1	76323264	.	A	T	.	.	MAF_USDA=6.522
NC_035081.1	76323443	.	C	T	.	.	MAF_INRAE=3.333;MAF_USDA=3.279
NC_035081.1	76323451	.	A	C	.	.	MAF_USDA=2.459
NC_035081.1	76323454	.	T	C	.	.	MAF_USDA=2.459
NC_035081.1	76323459	.	C	A	.	.	MAF_USDA=2.459
NC_035081.1	76323467	.	C	T	.	.	MAF_USDA=2.459
NC_035081.1	76323469	.	C	T	.	.	MAF_USDA=2.459
NC_035081.1	76323477	.	G	T	.	.	MAF_USDA=2.459
NC_035081.1	76323498	.	C	T	.	.	MAF_INRAE=24.051;MAF_USDA=11.176
NC_035081.1	76323503	.	T	C	.	.	MAF_USDA=19.672
NC_035081.1	76323570	.	T	C	.	.	MAF_INRAE=3.333;MAF_USDA=5.738
NC_035081.1	76323614	.	G	A	.	.	MAF_USDA=3.279
NC_035081.1	76323636	.	C	T	.	.	MAF_USDA=3.279
NC_035081.1	76323695	.	G	A	.	.	MAF_INRAE=4.167;MAF_USDA=14.118
NC_035081.1	76323768	.	C	A	.	.	MAF_INRAE=4.167;MAF_USDA=15.294
NC_035081.1	76323793	.	A	C	.	.	MAF_INRAE=4.167;MAF_USDA=15.882
NC_035081.1	76323845	.	A	C	.	.	MAF_USDA=1.639
NC_035081.1	76323847	.	A	C	.	.	MAF_INRAE=4.167;MAF_USDA=14.118
NC_035081.1	76323990	.	G	A	.	.	MAF_USDA=1.639
NC_035081.1	76324047	.	A	T	.	.	MAF_INRAE=6.667
NC_035081.1	76324068	.	G	A	.	.	MAF_INRAE=6.667
NC_035081.1	76324134	.	A	T	.	.	MAF_INRAE=34.81;MAF_USDA=30.588
NC_035081.1	76324137	.	G	T	.	.	MAF_USDA=4.098
NC_035081.1	76324141	.	A	G	.	.	MAF_USDA=4.098
NC_035081.1	76324150	.	G	A	.	.	MAF_USDA=2.459
NC_035081.1	76324198	.	A	G	.	.	MAF_INRAE=15.789;MAF_USDA=49.412
NC_035081.1	76324205	.	G	T	.	.	MAF_USDA=8.824
NC_035081.1	76324229	.	C	T	.	.	MAF_INRAE=42.405;MAF_USDA=48.824
NC_035081.1	76324239	.	G	T	.	.	MAF_INRAE=2.5
NC_035081.1	76324244	.	T	C	.	.	MAF_USDA=6.471
NC_035081.1	76324261	.	C	A	.	.	MAF_USDA=3.279
NC_035081.1	76324293	.	T	C	.	.	MAF_USDA=14.706
NC_035081.1	76324352	.	T	G	.	.	MAF_USDA=6.25
NC_035081.1	76324354	.	A	G	.	.	MAF_INRAE=15.789;MAF_USDA=48.824
NC_035081.1	76324355	.	G	A	.	.	MAF_USDA=31.176
NC_035081.1	76324379	.	C	G	.	.	MAF_USDA=16.471
NC_035081.1	76324405	.	G	T	.	.	MAF_INRAE=15.789;MAF_USDA=2.459
NC_035081.1	76324446	.	G	A	.	.	MAF_USDA=1.639
NC_035081.1	76324454	.	T	A	.	.	MAF_USDA=12.5
NC_035081.1	76324487	.	A	G	.	.	MAF_INRAE=4.167;MAF_USDA=16.071
NC_035081.1	76324509	.	C	T	.	.	MAF_INRAE=40.506;MAF_USDA=37.5
NC_035081.1	76324510	.	A	G	.	.	MAF_INRAE=48.333;MAF_USDA=37.5
NC_035081.1	76324515	.	C	A	.	.	MAF_INRAE=40.506;MAF_USDA=37.5
NC_035081.1	76324523	.	T	C	.	.	MAF_INRAE=39.873;MAF_USDA=48.214
NC_035081.1	76324643	.	C	A	.	.	MAF_USDA=6.557
NC_035081.1	76324686	.	C	T	.	.	MAF_USDA=14.706
NC_035081.1	76324856	.	T	C	.	.	MAF_INRAE=5.833;MAF_USDA=17.059
NC_035081.1	76324857	.	G	A	.	.	MAF_USDA=10.417
NC_035081.1	76324860	.	G	T	.	.	MAF_INRAE=7.5;MAF_USDA=6.25
NC_035081.1	76324867	.	C	A	.	.	MAF_USDA=48.824
NC_035081.1	76324872	.	T	C	.	.	MAF_USDA=48.824
NC_035081.1	76324877	.	A	G	.	.	MAF_USDA=1.639
NC_035081.1	76324892	.	T	C	.	.	MAF_USDA=2.459
NC_035081.1	76324961	.	A	G	.	.	MAF_INRAE=15.823;MAF_USDA=14.706
NC_035081.1	76324966	.	T	C	.	.	MAF_USDA=3.279
NC_035081.1	76324973	.	G	C	.	.	MAF_INRAE=23.418;MAF_USDA=13.529
NC_035081.1	76325025	.	T	A	.	.	MAF_INRAE=36.076;MAF_USDA=33.529
NC_035081.1	76325032	.	C	T	.	.	MAF_INRAE=36.076;MAF_USDA=34.118
NC_035081.1	76325035	.	G	C	.	.	MAF_INRAE=21.667
NC_035081.1	76325048	.	A	T	.	.	MAF_INRAE=4.167;MAF_USDA=1.176
NC_035081.1	76325052	.	G	A	.	.	MAF_INRAE=36.076;MAF_USDA=32.353
NC_035081.1	76325071	.	A	G	.	.	MAF_INRAE=15.789;MAF_USDA=6.471
NC_035081.1	76325109	.	C	T	.	.	MAF_INRAE=15.789;MAF_USDA=8.235
NC_035081.1	76325141	.	G	A	.	.	MAF_INRAE=44.937;MAF_USDA=35.294
NC_035081.1	76325159	.	G	T	.	.	MAF_INRAE=12.025;MAF_USDA=10.588
NC_035081.1	76325184	.	A	T	.	.	MAF_INRAE=15.789;MAF_USDA=3.529
NC_035081.1	76325226	.	G	T	.	.	MAF_INRAE=44.937;MAF_USDA=36.471
NC_035081.1	76325262	.	G	A	.	.	MAF_USDA=1.639
NC_035081.1	76325335	.	G	A	.	.	MAF_INRAE=15.789;MAF_USDA=3.529
NC_035081.1	76325373	.	A	G	.	.	MAF_USDA=3.279
NC_035081.1	76325404	.	G	A	.	.	MAF_INRAE=15.823;MAF_USDA=14.706
NC_035081.1	76325455	.	A	G	.	.	MAF_INRAE=30.833
NC_035081.1	76325506	.	T	A	.	.	MAF_USDA=26.19
NC_035081.1	76326596	.	T	A	.	.	MAF_INRAE=26.316;MAF_USDA=14.118
NC_035081.1	76326651	.	C	T	.	.	MAF_USDA=22.024
NC_035081.1	76326683	.	C	A	.	.	MAF_USDA=6.25
NC_035081.1	76326711	.	C	T	.	.	MAF_USDA=2.5
NC_035081.1	76326722	.	T	G	.	.	MAF_USDA=6.25
NC_035081.1	76326727	.	C	A	.	.	MAF_INRAE=15.789;MAF_USDA=10.588
NC_035081.1	76326732	.	G	A	.	.	MAF_USDA=6.25
NC_035081.1	76326775	.	A	T	.	.	MAF_USDA=5.738
NC_035081.1	76326837	.	C	T	.	.	MAF_USDA=6.25
NC_035081.1	76326857	.	C	T	.	.	MAF_INRAE=29.167
NC_035081.1	76326858	.	G	A	.	.	MAF_INRAE=6.667;MAF_USDA=8.333
NC_035081.1	76326938	.	A	T	.	.	MAF_INRAE=5.833;MAF_USDA=6.25
NC_035081.1	76326976	.	C	T	.	.	MAF_USDA=3.279
NC_035081.1	76327039	.	C	T	.	.	MAF_USDA=1.639
NC_035081.1	76327044	.	G	T	.	.	MAF_USDA=25.0
NC_035081.1	76327104	.	G	A	.	.	MAF_INRAE=5.833;MAF_USDA=8.333
NC_035081.1	76327148	.	C	A	.	.	MAF_INRAE=30.833
NC_035081.1	76327160	.	A	G	.	.	MAF_INRAE=5.0;MAF_USDA=9.836
NC_035081.1	76327394	.	C	A	.	.	MAF_USDA=1.639
NC_035081.1	76327561	.	G	A	.	.	MAF_USDA=1.639
NC_035081.1	76327611	.	T	C	.	.	MAF_INRAE=30.833
NC_035081.1	76327639	.	A	G	.	.	MAF_INRAE=35.833;MAF_USDA=24.118
NC_035081.1	76327742	.	G	A	.	.	MAF_INRAE=6.667;MAF_USDA=6.25
NC_035081.1	76327782	.	G	A	.	.	MAF_USDA=1.639
NC_035081.1	76327801	.	A	C	.	.	MAF_USDA=4.098
NC_035081.1	76327833	.	G	C	.	.	MAF_INRAE=35.0;MAF_USDA=22.951
NC_035081.1	76327918	.	G	A	.	.	MAF_USDA=19.672
NC_035081.1	76327959	.	A	G	.	.	MAF_USDA=3.279
NC_035081.1	76328023	.	A	G	.	.	MAF_USDA=23.529
NC_035081.1	76328026	.	C	T	.	.	MAF_USDA=4.098
NC_035081.1	76328096	.	G	C	.	.	MAF_INRAE=5.0
NC_035081.1	76328098	.	G	A	.	.	MAF_INRAE=5.0
NC_035081.1	76328171	.	G	T	.	.	MAF_INRAE=6.962;MAF_USDA=6.557
NC_035081.1	76328216	.	A	G	.	.	MAF_USDA=3.279
NC_035081.1	76328266	.	C	G	.	.	MAF_INRAE=12.658
NC_035081.1	76328284	.	T	G	.	.	MAF_USDA=6.557
NC_035081.1	76328328	.	C	T	.	.	MAF_INRAE=5.0;MAF_USDA=23.214
NC_035081.1	76328374	.	A	C	.	.	MAF_INRAE=42.5;MAF_USDA=25.595
NC_035081.1	76328386	.	T	C	.	.	MAF_USDA=10.833
NC_035081.1	76328387	.	A	G	.	.	MAF_INRAE=41.772;MAF_USDA=32.738
NC_035081.1	76328409	.	A	T	.	.	MAF_INRAE=5.0;MAF_USDA=1.667
NC_035081.1	76328426	.	T	G	.	.	MAF_USDA=2.5
NC_035081.1	76328441	.	T	A	.	.	MAF_INRAE=3.333;MAF_USDA=1.667
NC_035081.1	76328469	.	G	A	.	.	MAF_INRAE=40.0;MAF_USDA=27.083
NC_035081.1	76328486	.	C	G	.	.	MAF_USDA=12.5
NC_035081.1	76328509	.	A	G	.	.	MAF_INRAE=5.833;MAF_USDA=8.333
NC_035081.1	76328512	.	T	A	.	.	MAF_INRAE=5.833;MAF_USDA=8.333
NC_035081.1	76328546	.	A	G	.	.	MAF_USDA=14.167
NC_035081.1	76328547	.	G	C	.	.	MAF_USDA=1.667
NC_035081.1	76328557	.	G	A	.	.	MAF_USDA=4.167
NC_035081.1	76328599	.	T	G	.	.	MAF_INRAE=22.785;MAF_USDA=10.119
NC_035081.1	76328647	.	C	T	.	.	MAF_USDA=1.667
NC_035081.1	76328653	.	C	A	.	.	MAF_INRAE=35.833;MAF_USDA=24.405
NC_035081.1	76328664	.	T	C	.	.	MAF_USDA=13.333
NC_035081.1	76328696	.	T	C	.	.	MAF_USDA=10.119
NC_035081.1	76328762	.	A	G	.	.	MAF_INRAE=15.19;MAF_USDA=27.083
NC_035081.1	76328793	.	A	C	.	.	MAF_INRAE=31.667
NC_035081.1	76328934	.	C	T	.	.	MAF_INRAE=30.0
NC_035081.1	76328943	.	T	A	.	.	MAF_USDA=2.459
NC_035081.1	76328965	.	A	C	.	.	MAF_INRAE=1.667;MAF_USDA=6.557
NC_035081.1	76328973	.	T	G	.	.	MAF_USDA=6.557
NC_035081.1	76328975	.	T	G	.	.	MAF_USDA=6.557
NC_035081.1	76328976	.	T	G	.	.	MAF_USDA=6.557
NC_035081.1	76329008	.	G	T	.	.	MAF_INRAE=16.456;MAF_USDA=29.167
NC_035081.1	76329034	.	T	G	.	.	MAF_INRAE=45.57;MAF_USDA=34.118
NC_035081.1	76329064	.	G	T	.	.	MAF_INRAE=1.667
NC_035081.1	76329066	.	A	G	.	.	MAF_USDA=1.639
NC_035081.1	76329094	.	C	T	.	.	MAF_USDA=16.471
NC_035081.1	76329121	.	T	A	.	.	MAF_USDA=20.492
NC_035081.1	76329313	.	C	T	.	.	MAF_INRAE=3.333;MAF_USDA=4.118
NC_035081.1	76329315	.	G	A	.	.	MAF_USDA=2.459
NC_035081.1	76329337	.	C	A	.	.	MAF_USDA=2.459
NC_035081.1	76329345	.	G	A	.	.	MAF_INRAE=44.937;MAF_USDA=34.118
NC_035081.1	76329371	.	C	A	.	.	MAF_INRAE=6.962;MAF_USDA=6.471
NC_035081.1	76329380	.	C	T	.	.	MAF_USDA=19.672
NC_035081.1	76329429	.	G	A	.	.	MAF_INRAE=5.696;MAF_USDA=5.882
NC_035081.1	76329460	.	T	C	.	.	MAF_INRAE=3.333
NC_035081.1	76329526	.	T	C	.	.	MAF_USDA=12.5
NC_035081.1	76329530	.	G	A	.	.	MAF_USDA=2.459
NC_035081.1	76329534	.	G	A	.	.	MAF_USDA=2.459
NC_035081.1	76329551	.	A	T	.	.	MAF_INRAE=42.5;MAF_USDA=26.471
NC_035081.1	76329559	.	A	T	.	.	MAF_INRAE=10.0
NC_035081.1	76329579	.	T	C	.	.	MAF_INRAE=4.167
NC_035081.1	76329594	.	G	A	.	.	MAF_INRAE=5.0
NC_035081.1	76329649	.	C	A	.	.	MAF_USDA=3.279
NC_035081.1	76329669	.	C	A	.	.	MAF_INRAE=5.0
NC_035081.1	76329677	.	G	A	.	.	MAF_INRAE=2.5
NC_035081.1	76329678	.	A	G	.	.	MAF_INRAE=2.5
NC_035081.1	76329690	.	T	G	.	.	MAF_USDA=19.672
NC_035081.1	76329778	.	A	G	.	.	MAF_USDA=6.25
NC_035081.1	76329835	.	G	T	.	.	MAF_INRAE=6.329;MAF_USDA=5.882
NC_035081.1	76329913	.	A	G	.	.	MAF_INRAE=6.667;MAF_USDA=6.25
NC_035081.1	76329926	.	C	T	.	.	MAF_INRAE=44.304;MAF_USDA=33.529
NC_035081.1	76329979	.	A	G	.	.	MAF_INRAE=7.595;MAF_USDA=3.529
NC_035081.1	76329986	.	A	C	.	.	MAF_USDA=14.118
NC_035081.1	76330035	.	C	T	.	.	MAF_USDA=17.059
NC_035081.1	76330036	.	G	A	.	.	MAF_INRAE=6.667;MAF_USDA=3.529
NC_035081.1	76330130	.	T	G	.	.	MAF_USDA=3.279
NC_035081.1	76330147	.	C	A	.	.	MAF_INRAE=6.962;MAF_USDA=6.471
NC_035081.1	76330153	.	T	G	.	.	MAF_INRAE=30.833
NC_035081.1	76330191	.	T	C	.	.	MAF_USDA=8.197
NC_035081.1	76330247	.	T	A	.	.	MAF_USDA=1.639
NC_035081.1	76330419	.	C	A	.	.	MAF_USDA=2.459
NC_035081.1	76330425	.	C	A	.	.	MAF_INRAE=5.0;MAF_USDA=2.459
NC_035081.1	76330511	.	C	T	.	.	MAF_INRAE=35.833;MAF_USDA=24.118
NC_035081.1	76330518	.	G	A	.	.	MAF_INRAE=46.667
NC_035081.1	76330538	.	G	A	.	.	MAF_INRAE=30.833
NC_035081.1	76330555	.	C	T	.	.	MAF_INRAE=41.139
NC_035081.1	76330668	.	T	G	.	.	MAF_USDA=1.639
NC_035081.1	76330687	.	A	T	.	.	MAF_INRAE=43.333;MAF_USDA=29.508
NC_035081.1	76330693	.	C	G	.	.	MAF_INRAE=39.873;MAF_USDA=45.902
NC_035081.1	76330736	.	G	T	.	.	MAF_USDA=1.639
NC_035081.1	76330778	.	C	T	.	.	MAF_USDA=1.639
NC_035081.1	76330813	.	C	A	.	.	MAF_INRAE=1.667
NC_035081.1	76330835	.	A	G	.	.	MAF_USDA=19.672
NC_035081.1	76330942	.	C	T	.	.	MAF_USDA=4.167
NC_035081.1	76330969	.	A	G	.	.	MAF_INRAE=30.38;MAF_USDA=34.118
NC_035081.1	76331001	.	G	A	.	.	MAF_USDA=3.279
NC_035081.1	76331017	.	C	T	.	.	MAF_INRAE=5.833;MAF_USDA=3.529
NC_035081.1	76331029	.	T	C	.	.	MAF_INRAE=44.167;MAF_USDA=27.647
NC_035081.1	76331047	.	C	T	.	.	MAF_INRAE=32.5;MAF_USDA=13.115
NC_035081.1	76331124	.	T	C	.	.	MAF_INRAE=31.667
NC_035081.1	76331293	.	T	G	.	.	MAF_INRAE=44.937;MAF_USDA=35.294
NC_035081.1	76331349	.	C	T	.	.	MAF_USDA=14.118
NC_035081.1	76331370	.	T	A	.	.	MAF_USDA=3.279
NC_035081.1	76331517	.	G	A	.	.	MAF_INRAE=6.962;MAF_USDA=4.118
NC_035081.1	76331675	.	G	T	.	.	MAF_USDA=3.333
NC_035081.1	76331684	.	T	G	.	.	MAF_INRAE=39.241;MAF_USDA=47.024
NC_035081.1	76331713	.	A	C	.	.	MAF_INRAE=39.241;MAF_USDA=50.0
NC_035081.1	76331782	.	C	A	.	.	MAF_USDA=4.098
NC_035081.1	76331845	.	G	A	.	.	MAF_INRAE=42.5;MAF_USDA=42.353
NC_035081.1	76332007	.	G	A	.	.	MAF_INRAE=11.667;MAF_USDA=5.294
NC_035081.1	76332091	.	G	A	.	.	MAF_INRAE=3.333;MAF_USDA=2.083
NC_035081.1	76332130	.	G	A	.	.	MAF_USDA=4.918
NC_035081.1	76332307	.	G	A	.	.	MAF_INRAE=15.789;MAF_USDA=47.647
NC_035081.1	76333036	.	G	T	.	.	MAF_USDA=1.639
NC_035081.1	76333074	.	C	A	.	.	MAF_USDA=1.639
NC_035081.1	76333099	.	C	T	.	.	MAF_USDA=1.639
NC_035081.1	76333134	.	G	A	.	.	MAF_USDA=2.5
NC_035081.1	76333137	.	C	T	.	.	MAF_USDA=2.542
NC_035081.1	76333145	.	G	T	.	.	MAF_USDA=3.39
NC_035081.1	76333168	.	G	A	.	.	MAF_USDA=6.25
NC_035081.1	76333180	.	T	C	.	.	MAF_USDA=15.294
NC_035081.1	76333315	.	A	G	.	.	MAF_USDA=2.083
NC_035081.1	76333378	.	C	G	.	.	MAF_USDA=37.5
NC_035081.1	76333379	.	T	G	.	.	MAF_USDA=37.5
NC_035081.1	76333380	.	A	C	.	.	MAF_USDA=37.5
NC_035081.1	76333480	.	G	T	.	.	MAF_USDA=14.706
NC_035081.1	76333488	.	C	T	.	.	MAF_INRAE=23.418;MAF_USDA=19.412
NC_035081.1	76333519	.	C	G	.	.	MAF_INRAE=34.81;MAF_USDA=43.529
NC_035081.1	76333575	.	G	A	.	.	MAF_USDA=3.279
NC_035081.1	76333597	.	C	T	.	.	MAF_INRAE=5.833;MAF_USDA=1.639
NC_035081.1	76333764	.	T	A	.	.	MAF_INRAE=22.785;MAF_USDA=8.333
NC_035081.1	76333837	.	T	C	.	.	MAF_USDA=2.459
NC_035081.1	76333882	.	C	T	.	.	MAF_USDA=4.098
NC_035081.1	76333889	.	G	A	.	.	MAF_INRAE=15.789;MAF_USDA=2.459
NC_035081.1	76333899	.	C	T	.	.	MAF_INRAE=15.19;MAF_USDA=14.706
NC_035081.1	76333928	.	C	A	.	.	MAF_USDA=12.5
NC_035081.1	76333934	.	A	C	.	.	MAF_INRAE=5.0;MAF_USDA=2.459
NC_035081.1	76333939	.	T	C	.	.	MAF_USDA=3.279
NC_035081.1	76334091	.	G	T	.	.	MAF_INRAE=15.823;MAF_USDA=17.647
NC_035081.1	76334118	.	G	A	.	.	MAF_USDA=6.25
NC_035081.1	76334119	.	G	A	.	.	MAF_USDA=6.25
NC_035081.1	76334151	.	T	A	.	.	MAF_USDA=2.459
NC_035081.1	76334204	.	G	T	.	.	MAF_INRAE=2.5;MAF_USDA=2.083
NC_035081.1	76334535	.	G	A	.	.	MAF_INRAE=15.823;MAF_USDA=15.882
NC_035081.1	76334567	.	T	C	.	.	MAF_INRAE=15.823;MAF_USDA=17.059
NC_035081.1	76334592	.	T	G	.	.	MAF_INRAE=7.5;MAF_USDA=6.25
NC_035081.1	76334594	.	C	G	.	.	MAF_INRAE=7.5;MAF_USDA=6.25
NC_035081.1	76334628	.	C	A	.	.	MAF_USDA=2.459
NC_035081.1	76334630	.	A	T	.	.	MAF_INRAE=4.167;MAF_USDA=1.639
NC_035081.1	76334814	.	T	G	.	.	MAF_USDA=39.583
NC_035081.1	76334818	.	G	T	.	.	MAF_INRAE=4.167;MAF_USDA=2.083
NC_035081.1	76334833	.	A	G	.	.	MAF_USDA=9.412
NC_035081.1	76334835	.	G	A	.	.	MAF_USDA=7.647
NC_035081.1	76334843	.	G	A	.	.	MAF_USDA=8.333
NC_035081.1	76334850	.	T	C	.	.	MAF_USDA=11.905
NC_035081.1	76334851	.	G	A	.	.	MAF_USDA=9.524
NC_035081.1	76334856	.	T	G	.	.	MAF_USDA=14.583
NC_035081.1	76334864	.	A	G	.	.	MAF_INRAE=5.0;MAF_USDA=5.0
NC_035081.1	76334865	.	A	T	.	.	MAF_INRAE=6.667
NC_035081.1	76334923	.	A	G	.	.	MAF_INRAE=48.101;MAF_USDA=40.164
NC_035081.1	76334925	.	G	A	.	.	MAF_USDA=4.918
NC_035081.1	76334941	.	G	T	.	.	MAF_USDA=2.459
NC_035081.1	76335150	.	G	A	.	.	MAF_INRAE=4.167
NC_035081.1	76335176	.	G	T	.	.	MAF_INRAE=15.19
NC_035081.1	76335177	.	C	T	.	.	MAF_INRAE=11.667
NC_035081.1	76335411	.	C	A	.	.	MAF_INRAE=5.0;MAF_USDA=4.918
NC_035081.1	76335553	.	G	A	.	.	MAF_INRAE=5.0;MAF_USDA=5.738
NC_035081.1	76335827	.	A	G	.	.	MAF_USDA=6.25
NC_035081.1	76335878	.	T	G	.	.	MAF_USDA=14.583
NC_035081.1	76335974	.	G	T	.	.	MAF_USDA=1.639
NC_035081.1	76336263	.	T	A	.	.	MAF_INRAE=20.886;MAF_USDA=15.294
NC_035081.1	76336359	.	C	A	.	.	MAF_INRAE=37.975;MAF_USDA=26.23
NC_035081.1	76336382	.	C	T	.	.	MAF_INRAE=3.333;MAF_USDA=3.279
NC_035081.1	76336582	.	T	A	.	.	MAF_INRAE=35.833;MAF_USDA=5.738
NC_035081.1	76336584	.	C	A	.	.	MAF_INRAE=35.833;MAF_USDA=5.738
NC_035081.1	76336588	.	T	C	.	.	MAF_INRAE=5.0;MAF_USDA=1.639
NC_035081.1	76336619	.	C	A	.	.	MAF_USDA=4.918
NC_035081.1	76336632	.	C	T	.	.	MAF_INRAE=15.789;MAF_USDA=2.459
NC_035081.1	76336802	.	C	A	.	.	MAF_USDA=6.25
NC_035081.1	76336974	.	G	T	.	.	MAF_INRAE=6.329;MAF_USDA=5.294
NC_035081.1	76336979	.	C	A	.	.	MAF_INRAE=23.418;MAF_USDA=13.529
NC_035081.1	76337047	.	G	A	.	.	MAF_USDA=1.639
NC_035081.1	76337156	.	G	A	.	.	MAF_INRAE=12.025;MAF_USDA=43.529
NC_035081.1	76337182	.	A	G	.	.	MAF_USDA=3.279
NC_035081.1	76337242	.	G	A	.	.	MAF_USDA=22.941
NC_035081.1	76337280	.	C	G	.	.	MAF_USDA=2.459
NC_035081.1	76337295	.	C	A	.	.	MAF_INRAE=33.333;MAF_USDA=4.918
NC_035081.1	76337296	.	A	G	.	.	MAF_USDA=6.25
NC_035081.1	76337379	.	C	A	.	.	MAF_INRAE=13.291;MAF_USDA=31.765
NC_035081.1	76337385	.	C	T	.	.	MAF_INRAE=30.0
NC_035081.1	76337386	.	A	G	.	.	MAF_INRAE=30.0;MAF_USDA=15.882
NC_035081.1	76337388	.	T	G	.	.	MAF_INRAE=30.0;MAF_USDA=16.471
NC_035081.1	76337405	.	C	G	.	.	MAF_INRAE=26.667;MAF_USDA=3.279
NC_035081.1	76337420	.	C	A	.	.	MAF_USDA=11.475
NC_035081.1	76337433	.	A	T	.	.	MAF_INRAE=22.785;MAF_USDA=15.882
NC_035081.1	76337440	.	T	C	.	.	MAF_INRAE=31.667;MAF_USDA=2.459
NC_035081.1	76337451	.	C	T	.	.	MAF_INRAE=5.0
NC_035081.1	76337452	.	A	T	.	.	MAF_INRAE=28.333
NC_035081.1	76337454	.	A	T	.	.	MAF_INRAE=28.333
NC_035081.1	76337509	.	G	A	.	.	MAF_USDA=6.557
NC_035081.1	76337549	.	C	T	.	.	MAF_INRAE=35.833;MAF_USDA=6.557
NC_035081.1	76337550	.	G	A	.	.	MAF_INRAE=4.167;MAF_USDA=2.083
NC_035081.1	76337616	.	G	T	.	.	MAF_INRAE=6.667;MAF_USDA=6.25
NC_035081.1	76337653	.	T	G	.	.	MAF_INRAE=17.5;MAF_USDA=6.25
NC_035081.1	76337654	.	T	C	.	.	MAF_INRAE=17.5;MAF_USDA=6.25
NC_035081.1	76337678	.	G	T	.	.	MAF_INRAE=6.667;MAF_USDA=6.25
NC_035081.1	76337682	.	C	T	.	.	MAF_INRAE=23.418;MAF_USDA=13.529
NC_035081.1	76337686	.	C	T	.	.	MAF_INRAE=17.5;MAF_USDA=12.353
NC_035081.1	76337687	.	A	G	.	.	MAF_USDA=15.574
NC_035081.1	76337691	.	T	A	.	.	MAF_INRAE=17.5;MAF_USDA=12.353
NC_035081.1	76337752	.	T	A	.	.	MAF_USDA=2.459
NC_035081.1	76337769	.	T	C	.	.	MAF_INRAE=37.975;MAF_USDA=37.5
NC_035081.1	76337966	.	C	A	.	.	MAF_INRAE=6.667;MAF_USDA=2.941
NC_035081.1	76337975	.	G	T	.	.	MAF_USDA=2.459
NC_035081.1	76338002	.	A	C	.	.	MAF_INRAE=20.886;MAF_USDA=14.706
NC_035081.1	76338034	.	T	C	.	.	MAF_INRAE=12.5
NC_035081.1	76338053	.	T	G	.	.	MAF_INRAE=44.304;MAF_USDA=30.588
NC_035081.1	76338087	.	C	A	.	.	MAF_INRAE=42.105;MAF_USDA=34.118
NC_035081.1	76338092	.	C	G	.	.	MAF_INRAE=42.105;MAF_USDA=45.294
NC_035081.1	76338123	.	A	G	.	.	MAF_INRAE=42.105;MAF_USDA=12.941
NC_035081.1	76338150	.	G	A	.	.	MAF_USDA=5.738
NC_035081.1	76338271	.	G	T	.	.	MAF_INRAE=21.053;MAF_USDA=3.529
NC_035081.1	76338312	.	C	G	.	.	MAF_USDA=4.918
NC_035081.1	76338336	.	T	A	.	.	MAF_INRAE=20.886;MAF_USDA=18.235
NC_035081.1	76338370	.	G	A	.	.	MAF_INRAE=15.789;MAF_USDA=3.529
NC_035081.1	76338478	.	T	G	.	.	MAF_USDA=2.459
NC_035081.1	76338517	.	T	A	.	.	MAF_USDA=15.294
NC_035081.1	76338581	.	G	C	.	.	MAF_INRAE=23.418;MAF_USDA=13.529
NC_035081.1	76338623	.	C	T	.	.	MAF_USDA=3.279
NC_035081.1	76338767	.	C	A	.	.	MAF_INRAE=5.0
NC_035081.1	76338840	.	A	G	.	.	MAF_INRAE=15.823
NC_035081.1	76338925	.	A	G	.	.	MAF_INRAE=39.873;MAF_USDA=48.214
NC_035081.1	76338977	.	A	G	.	.	MAF_INRAE=39.873
NC_035081.1	76339031	.	C	A	.	.	MAF_INRAE=6.329;MAF_USDA=10.417
NC_035081.1	76339033	.	C	G	.	.	MAF_INRAE=47.5;MAF_USDA=37.5
NC_035081.1	76339045	.	A	T	.	.	MAF_USDA=2.459
NC_035081.1	76339098	.	A	C	.	.	MAF_INRAE=15.823;MAF_USDA=13.529
NC_035081.1	76339099	.	G	A	.	.	MAF_INRAE=12.5;MAF_USDA=13.529
NC_035081.1	76339115	.	G	A	.	.	MAF_INRAE=35.0
NC_035081.1	76339143	.	A	C	.	.	MAF_USDA=23.529
NC_035081.1	76339145	.	A	G	.	.	MAF_INRAE=36.667;MAF_USDA=7.377
NC_035081.1	76339231	.	A	G	.	.	MAF_INRAE=39.241;MAF_USDA=48.235
NC_035081.1	76339339	.	G	A	.	.	MAF_INRAE=20.0;MAF_USDA=7.647
NC_035081.1	76339409	.	C	A	.	.	MAF_INRAE=20.0;MAF_USDA=7.647
NC_035081.1	76339411	.	T	A	.	.	MAF_INRAE=35.0;MAF_USDA=7.377
NC_035081.1	76339496	.	C	G	.	.	MAF_USDA=1.639
NC_035081.1	76339505	.	C	T,*	.	.	MAF_INRAE=15.789
NC_035081.1	76339574	.	G	A	.	.	MAF_INRAE=5.0
NC_035081.1	76339581	.	A	T	.	.	MAF_INRAE=15.823;MAF_USDA=13.529
NC_035081.1	76339613	.	C	T	.	.	MAF_INRAE=5.0;MAF_USDA=1.639
NC_035081.1	76339646	.	G	A	.	.	MAF_USDA=3.279
NC_035081.1	76339691	.	C	T	.	.	MAF_INRAE=17.089
NC_035081.1	76339694	.	G	C	.	.	MAF_INRAE=17.5
NC_035081.1	76339696	.	A	C	.	.	MAF_INRAE=17.5
NC_035081.1	76339698	.	A	C	.	.	MAF_INRAE=17.5
NC_035081.1	76339700	.	A	C	.	.	MAF_INRAE=17.5
NC_035081.1	76339915	.	C	T	.	.	MAF_USDA=33.333
NC_035081.1	76339948	.	G	A	.	.	MAF_INRAE=15.789;MAF_USDA=11.176
NC_035081.1	76339960	.	G	A	.	.	MAF_USDA=5.738
NC_035081.1	76340036	.	T	G	.	.	MAF_INRAE=15.789;MAF_USDA=43.529
NC_035081.1	76340055	.	A	C	.	.	MAF_INRAE=15.789;MAF_USDA=42.353
NC_035081.1	76340068	.	A	G	.	.	MAF_USDA=8.197
NC_035081.1	76340074	.	A	T	.	.	MAF_USDA=1.639
NC_035081.1	76340126	.	C	A	.	.	MAF_USDA=1.639
NC_035081.1	76340205	.	G	T	.	.	MAF_USDA=6.25
NC_035081.1	76340260	.	A	C	.	.	MAF_INRAE=42.105;MAF_USDA=6.25
NC_035081.1	76340266	.	A	T	.	.	MAF_INRAE=15.789;MAF_USDA=2.459
NC_035081.1	76340269	.	G	T	.	.	MAF_INRAE=6.667;MAF_USDA=5.882
NC_035081.1	76340348	.	C	A	.	.	MAF_USDA=2.083
NC_035081.1	76340373	.	G	C	.	.	MAF_INRAE=26.316;MAF_USDA=8.824
NC_035081.1	76340402	.	C	T	.	.	MAF_USDA=14.706
NC_035081.1	76340521	.	T	G	.	.	MAF_USDA=18.235
NC_035081.1	76340554	.	A	G	.	.	MAF_USDA=45.294
NC_035081.1	76340635	.	G	A	.	.	MAF_USDA=50.0
NC_035081.1	76340685	.	C	A	.	.	MAF_USDA=3.279
NC_035081.1	76340701	.	A	G	.	.	MAF_INRAE=43.038;MAF_USDA=30.588
NC_035081.1	76340736	.	T	A	.	.	MAF_INRAE=15.823;MAF_USDA=48.824
NC_035081.1	76340796	.	A	G	.	.	MAF_USDA=13.529
NC_035081.1	76340821	.	C	G	.	.	MAF_USDA=43.75
NC_035081.1	76340826	.	C	G	.	.	MAF_INRAE=18.421;MAF_USDA=41.667
NC_035081.1	76340836	.	T	C	.	.	MAF_INRAE=15.789;MAF_USDA=45.294
NC_035081.1	76340855	.	A	G	.	.	MAF_USDA=3.279
NC_035081.1	76340856	.	C	T	.	.	MAF_USDA=3.279
NC_035081.1	76340901	.	G	T	.	.	MAF_INRAE=15.823;MAF_USDA=14.118
NC_035081.1	76340907	.	G	A	.	.	MAF_INRAE=15.823;MAF_USDA=14.706
NC_035081.1	76340929	.	G	T	.	.	MAF_INRAE=24.051;MAF_USDA=6.25
NC_035081.1	76340941	.	G	A	.	.	MAF_INRAE=15.789;MAF_USDA=39.412
NC_035081.1	76340983	.	A	C	.	.	MAF_USDA=13.934
NC_035081.1	76340987	.	T	C	.	.	MAF_USDA=15.574
NC_035081.1	76340998	.	A	C	.	.	MAF_INRAE=47.5;MAF_USDA=42.353
NC_035081.1	76341003	.	G	T	.	.	MAF_USDA=13.115
NC_035081.1	76341021	.	C	G	.	.	MAF_USDA=9.836
NC_035081.1	76341070	.	G	C	.	.	MAF_USDA=1.639
NC_035081.1	76341083	.	T	C	.	.	MAF_USDA=1.639
NC_035081.1	76341087	.	T	C	.	.	MAF_INRAE=3.333;MAF_USDA=8.235
NC_035081.1	76341090	.	A	C	.	.	MAF_INRAE=3.333;MAF_USDA=8.235
NC_035081.1	76341092	.	A	G	.	.	MAF_INRAE=3.333;MAF_USDA=9.836
NC_035081.1	76341123	.	C	G	.	.	MAF_INRAE=50.0;MAF_USDA=43.75
NC_035081.1	76341139	.	T	G	.	.	MAF_INRAE=4.167;MAF_USDA=3.279
NC_035081.1	76341148	.	G	T	.	.	MAF_INRAE=1.667;MAF_USDA=2.459
NC_035081.1	76341210	.	G	A	.	.	MAF_USDA=3.279
NC_035081.1	76341237	.	T	C	.	.	MAF_USDA=11.475
NC_035081.1	76341250	.	T	C	.	.	MAF_INRAE=47.5;MAF_USDA=48.235
NC_035081.1	76341254	.	G	A	.	.	MAF_USDA=6.557
NC_035081.1	76341345	.	A	G	.	.	MAF_INRAE=12.025;MAF_USDA=43.529
NC_035081.1	76341347	.	C	A	.	.	MAF_INRAE=10.833;MAF_USDA=43.529
NC_035081.1	76341388	.	G	T	.	.	MAF_INRAE=15.789
NC_035081.1	76341389	.	G	T	.	.	MAF_INRAE=3.333;MAF_USDA=27.647
NC_035081.1	76341431	.	A	C	.	.	MAF_USDA=1.639
NC_035081.1	76341449	.	C	T	.	.	MAF_USDA=1.639
NC_035081.1	76341598	.	C	T	.	.	MAF_INRAE=6.667;MAF_USDA=6.25
NC_035081.1	76341606	.	A	G	.	.	MAF_INRAE=3.333
NC_035081.1	76341615	.	T	C	.	.	MAF_INRAE=4.167
NC_035081.1	76341616	.	G	A	.	.	MAF_INRAE=4.167
NC_035081.1	76341640	.	G	A	.	.	MAF_INRAE=31.667
NC_035081.1	76341648	.	T	G	.	.	MAF_INRAE=3.333
NC_035081.1	76341663	.	T	A	.	.	MAF_INRAE=3.333
NC_035081.1	76341664	.	A	G	.	.	MAF_INRAE=3.333
NC_035081.1	76341678	.	C	T	.	.	MAF_INRAE=49.167;MAF_USDA=39.583
NC_035081.1	76341768	.	T	G	.	.	MAF_INRAE=30.833
NC_035081.1	76341781	.	A	G	.	.	MAF_USDA=8.197
NC_035081.1	76341854	.	T	C	.	.	MAF_INRAE=49.167
NC_035081.1	76341855	.	A	G	.	.	MAF_USDA=4.918
NC_035081.1	76341869	.	G	T	.	.	MAF_INRAE=30.0
NC_035081.1	76341874	.	T	C	.	.	MAF_INRAE=3.333
NC_035081.1	76341878	.	A	T	.	.	MAF_USDA=8.197
NC_035081.1	76341898	.	T	A	.	.	MAF_USDA=3.279
NC_035081.1	76341906	.	C	T	.	.	MAF_INRAE=20.833;MAF_USDA=41.667
NC_035081.1	76341913	.	C	T	.	.	MAF_INRAE=1.667
NC_035081.1	76341935	.	T	C	.	.	MAF_INRAE=12.658;MAF_USDA=37.059
NC_035081.1	76341960	.	A	T	.	.	MAF_INRAE=22.152;MAF_USDA=10.0
NC_035081.1	76342011	.	G	A	.	.	MAF_INRAE=30.833
NC_035081.1	76342018	.	C	A	.	.	MAF_INRAE=35.0;MAF_USDA=2.941
NC_035081.1	76342042	.	T	G	.	.	MAF_INRAE=39.241;MAF_USDA=48.824
NC_035081.1	76342072	.	C	T	.	.	MAF_INRAE=15.823;MAF_USDA=46.471
NC_035081.1	76342190	.	G	A	.	.	MAF_INRAE=15.789;MAF_USDA=39.583
NC_035081.1	76342224	.	C	A	.	.	MAF_INRAE=15.789;MAF_USDA=49.412
NC_035081.1	76342232	.	C	A	.	.	MAF_INRAE=15.789;MAF_USDA=49.412
NC_035081.1	76342238	.	A	T	.	.	MAF_INRAE=15.789;MAF_USDA=48.824
NC_035081.1	76342252	.	G	A	.	.	MAF_USDA=17.213
NC_035081.1	76342379	.	A	C	.	.	MAF_USDA=2.459
NC_035081.1	76342399	.	A	G	.	.	MAF_INRAE=15.789;MAF_USDA=18.824
NC_035081.1	76342453	.	A	T	.	.	MAF_INRAE=15.789;MAF_USDA=18.235
NC_035081.1	76342487	.	C	T	.	.	MAF_INRAE=15.789;MAF_USDA=48.824
NC_035081.1	76342495	.	T	C	.	.	MAF_USDA=3.279
NC_035081.1	76342509	.	G	A	.	.	MAF_INRAE=15.789;MAF_USDA=50.0
NC_035081.1	76342544	.	A	G	.	.	MAF_INRAE=15.789;MAF_USDA=49.412
NC_035081.1	76342563	.	T	C	.	.	MAF_INRAE=15.789;MAF_USDA=48.235
NC_035081.1	76342575	.	C	A	.	.	MAF_USDA=7.377
NC_035081.1	76342580	.	A	G	.	.	MAF_USDA=37.5
NC_035081.1	76342591	.	A	G	.	.	MAF_USDA=5.294
NC_035081.1	76342615	.	A	T	.	.	MAF_INRAE=15.789;MAF_USDA=47.647
NC_035081.1	76342616	.	G	A	.	.	MAF_USDA=10.0
NC_035081.1	76342777	.	G	A	.	.	MAF_USDA=6.557
NC_035081.1	76342791	.	G	C	.	.	MAF_USDA=6.557
NC_035081.1	76342812	.	T	G	.	.	MAF_INRAE=26.316;MAF_USDA=9.412
NC_035081.1	76342849	.	G	A	.	.	MAF_USDA=6.557
NC_035081.1	76342853	.	C	T	.	.	MAF_USDA=14.706
NC_035081.1	76342864	.	A	T	.	.	MAF_INRAE=2.632;MAF_USDA=4.918
NC_035081.1	76342887	.	C	G	.	.	MAF_USDA=37.5
NC_035081.1	76342995	.	T	C	.	.	MAF_INRAE=15.789
NC_035081.1	76343059	.	G	A	.	.	MAF_USDA=2.459
NC_035081.1	76343111	.	A	C	.	.	MAF_USDA=6.557
NC_035081.1	76343114	.	T	C	.	.	MAF_USDA=6.557
NC_035081.1	76343219	.	A	G	.	.	MAF_INRAE=20.0
NC_035081.1	76343299	.	A	G	.	.	MAF_INRAE=39.241;MAF_USDA=48.824
NC_035081.1	76343333	.	G	A	.	.	MAF_USDA=2.459
NC_035081.1	76343346	.	A	T	.	.	MAF_USDA=2.459
NC_035081.1	76343452	.	G	T	.	.	MAF_USDA=2.941
NC_035081.1	76343491	.	G	T	.	.	MAF_INRAE=7.595;MAF_USDA=3.529
NC_035081.1	76343559	.	A	C	.	.	MAF_USDA=3.279
NC_035081.1	76343637	.	C	T	.	.	MAF_INRAE=6.667;MAF_USDA=6.25
NC_035081.1	76343653	.	A	T	.	.	MAF_USDA=1.639
NC_035081.1	76343663	.	C	T	.	.	MAF_INRAE=20.253;MAF_USDA=19.412
NC_035081.1	76343760	.	G	A	.	.	MAF_USDA=3.279
NC_035081.1	76343806	.	C	A	.	.	MAF_INRAE=30.833
NC_035081.1	76343822	.	G	A	.	.	MAF_INRAE=30.833
NC_035081.1	76343840	.	G	C	.	.	MAF_USDA=1.765
NC_035081.1	76343841	.	T	C	.	.	MAF_INRAE=15.789;MAF_USDA=3.529
NC_035081.1	76343861	.	C	T	.	.	MAF_INRAE=30.833
NC_035081.1	76343892	.	C	A	.	.	MAF_USDA=5.738
NC_035081.1	76343900	.	C	G	.	.	MAF_USDA=5.738
NC_035081.1	76343928	.	C	T	.	.	MAF_INRAE=23.418;MAF_USDA=6.25
NC_035081.1	76343972	.	T	C	.	.	MAF_INRAE=16.667;MAF_USDA=37.5
NC_035081.1	76343973	.	G	A	.	.	MAF_INRAE=16.667;MAF_USDA=37.5
NC_035081.1	76344064	.	C	T	.	.	MAF_INRAE=48.333;MAF_USDA=37.5
NC_035081.1	76344073	.	C	A	.	.	MAF_INRAE=5.833
NC_035081.1	76344097	.	A	C	.	.	MAF_INRAE=12.5;MAF_USDA=22.917
NC_035081.1	76344260	.	G	A	.	.	MAF_INRAE=24.051;MAF_USDA=8.235
NC_035081.1	76344391	.	G	T	.	.	MAF_USDA=39.583
NC_035081.1	76344428	.	G	T	.	.	MAF_USDA=18.033
NC_035081.1	76344468	.	A	T	.	.	MAF_INRAE=1.667
NC_035081.1	76344520	.	T	A	.	.	MAF_INRAE=6.962;MAF_USDA=28.824
NC_035081.1	76344530	.	G	A	.	.	MAF_USDA=3.279
NC_035081.1	76344540	.	C	A	.	.	MAF_INRAE=30.833
NC_035081.1	76344541	.	T	G	.	.	MAF_INRAE=21.519;MAF_USDA=18.235
NC_035081.1	76344543	.	G	C	.	.	MAF_INRAE=4.167
NC_035081.1	76344568	.	G	T	.	.	MAF_USDA=3.279
NC_035081.1	76344578	.	T	G	.	.	MAF_INRAE=15.823;MAF_USDA=48.235
NC_035081.1	76344657	.	G	C	.	.	MAF_INRAE=16.456;MAF_USDA=14.706
NC_035081.1	76344704	.	C	G	.	.	MAF_INRAE=5.0;MAF_USDA=6.557
NC_035081.1	76344707	.	T	C	.	.	MAF_INRAE=8.861;MAF_USDA=4.706
NC_035081.1	76344779	.	A	T	.	.	MAF_INRAE=30.833
NC_035081.1	76344783	.	G	A	.	.	MAF_INRAE=5.0;MAF_USDA=6.557
NC_035081.1	76344784	.	A	G	.	.	MAF_USDA=1.639
NC_035081.1	76344798	.	G	T	.	.	MAF_INRAE=5.0;MAF_USDA=6.557
NC_035081.1	76344887	.	T	G	.	.	MAF_INRAE=15.789;MAF_USDA=3.529
NC_035081.1	76345020	.	G	A	.	.	MAF_INRAE=21.519;MAF_USDA=18.235
NC_035081.1	76345078	.	C	A	.	.	MAF_USDA=6.557
NC_035081.1	76345087	.	G	A	.	.	MAF_INRAE=15.19;MAF_USDA=48.824
NC_035081.1	76345119	.	C	T	.	.	MAF_INRAE=21.519;MAF_USDA=20.588
NC_035081.1	76345127	.	G	A	.	.	MAF_USDA=1.765
NC_035081.1	76345130	.	C	T	.	.	MAF_INRAE=4.167;MAF_USDA=2.083
NC_035081.1	76345135	.	C	A	.	.	MAF_INRAE=15.789;MAF_USDA=49.412
NC_035081.1	76345152	.	G	A	.	.	MAF_INRAE=36.076;MAF_USDA=50.0
NC_035081.1	76345214	.	G	A	.	.	MAF_USDA=5.882
NC_035081.1	76345266	.	A	T	.	.	MAF_INRAE=36.076;MAF_USDA=48.824
NC_035081.1	76345269	.	C	T	.	.	MAF_INRAE=15.789;MAF_USDA=2.459
NC_035081.1	76345283	.	C	T	.	.	MAF_INRAE=32.5
NC_035081.1	76345324	.	A	C	.	.	MAF_USDA=9.016
NC_035081.1	76345375	.	T	A	.	.	MAF_INRAE=11.392;MAF_USDA=47.647
NC_035081.1	76345476	.	A	T	.	.	MAF_INRAE=36.076;MAF_USDA=48.824
NC_035081.1	76345518	.	G	A	.	.	MAF_INRAE=25.316
NC_035081.1	76345529	.	G	T	.	.	MAF_INRAE=25.316;MAF_USDA=10.0
NC_035081.1	76345567	.	C	A	.	.	MAF_USDA=6.471
NC_035081.1	76345568	.	A	C	.	.	MAF_USDA=5.882
NC_035081.1	76345623	.	G	T	.	.	MAF_USDA=7.377
NC_035081.1	76345631	.	C	G	.	.	MAF_USDA=6.25
NC_035081.1	76345632	.	C	G	.	.	MAF_USDA=6.25
NC_035081.1	76345697	.	C	T	.	.	MAF_INRAE=6.667;MAF_USDA=6.25
NC_035081.1	76345713	.	A	T	.	.	MAF_INRAE=3.333;MAF_USDA=1.765
NC_035081.1	76345740	.	G	A	.	.	MAF_INRAE=16.456;MAF_USDA=48.235
NC_035081.1	76345806	.	C	T	.	.	MAF_USDA=4.918
NC_035081.1	76345818	.	G	A	.	.	MAF_USDA=14.706
NC_035081.1	76345904	.	G	T	.	.	MAF_USDA=3.279
NC_035081.1	76345906	.	C	T	.	.	MAF_USDA=3.279
NC_035081.1	76345937	.	C	T	.	.	MAF_USDA=1.639
NC_035081.1	76345968	.	T	A	.	.	MAF_INRAE=6.667;MAF_USDA=5.882
NC_035081.1	76345969	.	G	T	.	.	MAF_USDA=6.25
NC_035081.1	76345974	.	G	A	.	.	MAF_USDA=2.459
NC_035081.1	76346002	.	G	T	.	.	MAF_USDA=2.459
NC_035081.1	76346004	.	G	A	.	.	MAF_USDA=2.459
NC_035081.1	76346006	.	T	A	.	.	MAF_USDA=17.059
NC_035081.1	76346009	.	A	G	.	.	MAF_USDA=1.639
NC_035081.1	76346021	.	A	G	.	.	MAF_INRAE=49.367;MAF_USDA=24.118
NC_035081.1	76346026	.	A	G	.	.	MAF_INRAE=23.418;MAF_USDA=11.176
NC_035081.1	76346029	.	T	C	.	.	MAF_INRAE=16.667;MAF_USDA=5.294
NC_035081.1	76346030	.	G	C	.	.	MAF_INRAE=17.5;MAF_USDA=10.588
NC_035081.1	76346031	.	T	G	.	.	MAF_INRAE=15.789;MAF_USDA=2.459
NC_035081.1	76346038	.	C	T	.	.	MAF_INRAE=5.0;MAF_USDA=1.639
NC_035081.1	76346055	.	T	G	.	.	MAF_INRAE=24.684;MAF_USDA=27.059
NC_035081.1	76346059	.	A	G	.	.	MAF_USDA=5.294
NC_035081.1	76346060	.	A	G	.	.	MAF_USDA=1.639
NC_035081.1	76346070	.	A	G	.	.	MAF_USDA=8.197
NC_035081.1	76346077	.	A	C	.	.	MAF_USDA=1.639
NC_035081.1	76346088	.	T	C	.	.	MAF_INRAE=4.167;MAF_USDA=1.765
NC_035081.1	76346105	.	C	A	.	.	MAF_INRAE=6.667;MAF_USDA=6.25
NC_035081.1	76346119	.	A	G	.	.	MAF_USDA=6.25
NC_035081.1	76346125	.	T	C	.	.	MAF_USDA=6.25
NC_035081.1	76346139	.	T	C	.	.	MAF_INRAE=6.667;MAF_USDA=6.25
NC_035081.1	76346210	.	C	T	.	.	MAF_INRAE=15.833;MAF_USDA=37.5
NC_035081.1	76346275	.	C	A	.	.	MAF_INRAE=27.215;MAF_USDA=21.765
NC_035081.1	76346288	.	G	A	.	.	MAF_USDA=2.459
NC_035081.1	76346336	.	T	C	.	.	MAF_INRAE=15.19;MAF_USDA=48.235
NC_035081.1	76346370	.	T	A	.	.	MAF_INRAE=15.19;MAF_USDA=48.235
NC_035081.1	76346388	.	C	T	.	.	MAF_USDA=1.639
NC_035081.1	76346460	.	C	A	.	.	MAF_INRAE=15.789;MAF_USDA=3.529
NC_035081.1	76346461	.	A	C	.	.	MAF_USDA=18.235
NC_035081.1	76346510	.	G	A	.	.	MAF_USDA=2.459
NC_035081.1	76346570	.	G	C	.	.	MAF_USDA=1.639
NC_035081.1	76346633	.	C	T	.	.	MAF_USDA=43.75
NC_035081.1	76347317	.	T	C	.	.	MAF_USDA=12.5
NC_035081.1	76347373	.	A	G	.	.	MAF_USDA=49.405
NC_035081.1	76347394	.	G	T	.	.	MAF_USDA=6.25
NC_035081.1	76347459	.	A	C	.	.	MAF_USDA=40.244
NC_035081.1	76347491	.	A	T	.	.	MAF_USDA=3.333
NC_035081.1	76347495	.	C	G	.	.	MAF_USDA=4.098
NC_035081.1	76347521	.	A	T	.	.	MAF_USDA=11.176
NC_035081.1	76347532	.	G	T	.	.	MAF_USDA=12.5
NC_035081.1	76347544	.	T	G	.	.	MAF_USDA=12.5
NC_035081.1	76347559	.	G	A	.	.	MAF_USDA=14.118
NC_035081.1	76347618	.	C	A	.	.	MAF_USDA=3.279
NC_035081.1	76347629	.	G	T	.	.	MAF_USDA=4.706
NC_035081.1	76347651	.	A	G	.	.	MAF_INRAE=1.667;MAF_USDA=3.279
NC_035081.1	76347660	.	T	A	.	.	MAF_USDA=3.333
NC_035081.1	76347662	.	G	C	.	.	MAF_INRAE=3.333
NC_035081.1	76347664	.	C	T	.	.	MAF_INRAE=4.167;MAF_USDA=23.529
NC_035081.1	76347676	.	A	G	.	.	MAF_INRAE=1.667;MAF_USDA=4.098
NC_035081.1	76347681	.	T	G	.	.	MAF_INRAE=34.167
NC_035081.1	76347685	.	G	A	.	.	MAF_INRAE=48.333
NC_035081.1	76347701	.	C	G	.	.	MAF_INRAE=46.667
NC_035081.1	76347706	.	T	C	.	.	MAF_INRAE=45.833
NC_035081.1	76347712	.	A	G	.	.	MAF_INRAE=1.667
NC_035081.1	76347719	.	C	A	.	.	MAF_INRAE=45.833
NC_035081.1	76347740	.	A	C	.	.	MAF_USDA=29.167
NC_035081.1	76347754	.	G	A	.	.	MAF_INRAE=38.333;MAF_USDA=22.917
NC_035081.1	76347763	.	G	A	.	.	MAF_INRAE=2.5
NC_035081.1	76347765	.	G	A	.	.	MAF_USDA=31.25
NC_035081.1	76347790	.	T	A	.	.	MAF_INRAE=2.5
NC_035081.1	76347804	.	C	T	.	.	MAF_INRAE=8.228;MAF_USDA=10.588
NC_035081.1	76347806	.	G	T	.	.	MAF_USDA=11.475
NC_035081.1	76347952	.	G	C	.	.	MAF_INRAE=8.861;MAF_USDA=12.5
NC_035081.1	76347963	.	T	C	.	.	MAF_USDA=9.412
NC_035081.1	76347975	.	T	G	.	.	MAF_INRAE=6.667
NC_035081.1	76347990	.	G	A,T	.	.	MAF_INRAE=5.833;MAF_USDA=7.647
NC_035081.1	76347993	.	T	A	.	.	MAF_INRAE=5.833
NC_035081.1	76348012	.	T	C	.	.	MAF_INRAE=2.5
NC_035081.1	76348019	.	G	T	.	.	MAF_INRAE=2.5
NC_035081.1	76348030	.	G	A	.	.	MAF_INRAE=35.0;MAF_USDA=1.639
NC_035081.1	76348128	.	G	T	.	.	MAF_USDA=1.639
NC_035081.1	76348134	.	C	A	.	.	MAF_INRAE=39.241;MAF_USDA=48.235
NC_035081.1	76348262	.	A	G	.	.	MAF_USDA=14.706
NC_035081.1	76348276	.	A	T	.	.	MAF_USDA=6.557
NC_035081.1	76348277	.	T	G	.	.	MAF_INRAE=47.5;MAF_USDA=50.0
NC_035081.1	76348283	.	A	C	.	.	MAF_INRAE=31.667;MAF_USDA=9.412
NC_035081.1	76348284	.	A	T	.	.	MAF_INRAE=47.5;MAF_USDA=48.235
NC_035081.1	76348287	.	T	G	.	.	MAF_INRAE=47.5;MAF_USDA=49.412
NC_035081.1	76348289	.	T	C	.	.	MAF_INRAE=47.5;MAF_USDA=48.235
NC_035081.1	76348307	.	T	A	.	.	MAF_INRAE=8.861;MAF_USDA=10.0
NC_035081.1	76348309	.	T	C	.	.	MAF_INRAE=6.667;MAF_USDA=10.0
NC_035081.1	76348312	.	T	G	.	.	MAF_INRAE=6.667;MAF_USDA=10.0
NC_035081.1	76348318	.	A	T	.	.	MAF_USDA=5.738
NC_035081.1	76348320	.	C	T	.	.	MAF_USDA=4.098
NC_035081.1	76348324	.	G	A	.	.	MAF_USDA=1.639
NC_035081.1	76348325	.	A	G	.	.	MAF_INRAE=3.333;MAF_USDA=2.083
NC_035081.1	76348326	.	G	T	.	.	MAF_INRAE=3.333;MAF_USDA=1.765
NC_035081.1	76348353	.	G	A	.	.	MAF_USDA=6.557
NC_035081.1	76348369	.	T	A	.	.	MAF_INRAE=21.667;MAF_USDA=5.738
NC_035081.1	76348370	.	A	T	.	.	MAF_INRAE=22.785;MAF_USDA=44.706
NC_035081.1	76348375	.	A	G	.	.	MAF_INRAE=15.823;MAF_USDA=18.824
NC_035081.1	76348380	.	C	T	.	.	MAF_INRAE=15.823;MAF_USDA=22.941
NC_035081.1	76348382	.	C	T	.	.	MAF_USDA=5.738
NC_035081.1	76348385	.	C	T	.	.	MAF_INRAE=15.823;MAF_USDA=19.412
NC_035081.1	76348395	.	C	T	.	.	MAF_INRAE=39.241;MAF_USDA=49.412
NC_035081.1	76348415	.	C	T	.	.	MAF_INRAE=35.443;MAF_USDA=25.882
NC_035081.1	76348416	.	C	A	.	.	MAF_INRAE=28.333;MAF_USDA=27.647
NC_035081.1	76348431	.	C	A	.	.	MAF_INRAE=39.873;MAF_USDA=37.5
NC_035081.1	76348438	.	T	G	.	.	MAF_INRAE=39.873;MAF_USDA=48.824
NC_035081.1	76348439	.	G	T	.	.	MAF_INRAE=11.667;MAF_USDA=30.588
NC_035081.1	76348478	.	C	T	.	.	MAF_INRAE=37.342;MAF_USDA=38.824
NC_035081.1	76348545	.	G	A	.	.	MAF_INRAE=44.304;MAF_USDA=30.0
NC_035081.1	76348546	.	T	C	.	.	MAF_INRAE=45.0;MAF_USDA=32.941
NC_035081.1	76348547	.	C	T	.	.	MAF_INRAE=45.0;MAF_USDA=32.353
NC_035081.1	76348556	.	T	A	.	.	MAF_USDA=1.639
NC_035081.1	76348559	.	G	T	.	.	MAF_USDA=1.639
NC_035081.1	76348567	.	G	A	.	.	MAF_INRAE=48.333;MAF_USDA=16.471
NC_035081.1	76348577	.	C	A	.	.	MAF_INRAE=17.5;MAF_USDA=10.0
NC_035081.1	76348595	.	C	T	.	.	MAF_INRAE=24.167;MAF_USDA=24.706
NC_035081.1	76348743	.	T	A	.	.	MAF_USDA=1.639
NC_035081.1	76348890	.	T	G	.	.	MAF_USDA=1.639
NC_035081.1	76348925	.	A	G	.	.	MAF_USDA=2.459
NC_035081.1	76348933	.	A	T	.	.	MAF_INRAE=39.241;MAF_USDA=48.235
NC_035081.1	76348953	.	A	T	.	.	MAF_INRAE=16.667;MAF_USDA=5.882
NC_035081.1	76349015	.	C	T	.	.	MAF_INRAE=30.833
NC_035081.1	76349042	.	C	G	.	.	MAF_INRAE=39.241;MAF_USDA=49.412
NC_035081.1	76349195	.	A	G	.	.	MAF_USDA=3.279
NC_035081.1	76349206	.	G	A	.	.	MAF_INRAE=21.667
NC_035081.1	76349208	.	G	A	.	.	MAF_USDA=1.639
NC_035081.1	76349218	.	T	A	.	.	MAF_INRAE=39.241;MAF_USDA=48.235
NC_035081.1	76349220	.	A	G	.	.	MAF_INRAE=46.667;MAF_USDA=48.824
NC_035081.1	76349233	.	G	A	.	.	MAF_INRAE=4.167;MAF_USDA=1.176
NC_035081.1	76349269	.	A	G	.	.	MAF_USDA=1.667
NC_035081.1	76349308	.	G	C	.	.	MAF_USDA=6.667
NC_035081.1	76349316	.	G	A	.	.	MAF_USDA=1.667
NC_035081.1	76349329	.	G	A	.	.	MAF_USDA=5.833
NC_035081.1	76349330	.	T	A	.	.	MAF_USDA=5.833
NC_035081.1	76349475	.	T	C	.	.	MAF_USDA=3.279
NC_035081.1	76356329	.	G	T	.	.	MAF_USDA=47.917
NC_035081.1	76356368	.	G	T	.	.	MAF_INRAE=5.0;MAF_USDA=6.25
NC_035081.1	76356390	.	G	A	.	.	MAF_USDA=24.706
NC_035081.1	76356400	.	A	C	.	.	MAF_USDA=19.412
NC_035081.1	76356493	.	T	G	.	.	MAF_INRAE=4.167;MAF_USDA=25.0
NC_035081.1	76356531	.	A	G	.	.	MAF_INRAE=15.19;MAF_USDA=20.0
NC_035081.1	76356535	.	A	G	.	.	MAF_INRAE=4.167;MAF_USDA=18.824
NC_035081.1	76356536	.	C	T	.	.	MAF_USDA=11.475
NC_035081.1	76356629	.	T	C	.	.	MAF_USDA=1.639
NC_035081.1	76356676	.	T	A	.	.	MAF_USDA=6.25
NC_035081.1	76356677	.	A	T	.	.	MAF_USDA=41.667
NC_035081.1	76356678	.	T	A	.	.	MAF_USDA=6.25
NC_035081.1	76356753	.	G	T	.	.	MAF_USDA=15.294
NC_035081.1	76356808	.	T	A	.	.	MAF_INRAE=40.506;MAF_USDA=48.824
NC_035081.1	76356847	.	C	T	.	.	MAF_INRAE=32.278;MAF_USDA=21.765
NC_035081.1	76356879	.	T	C	.	.	MAF_INRAE=5.0
NC_035081.1	76356888	.	A	G	.	.	MAF_INRAE=5.0
NC_035081.1	76356924	.	G	T	.	.	MAF_INRAE=40.506;MAF_USDA=49.412
NC_035081.1	76356943	.	C	G	.	.	MAF_INRAE=15.823;MAF_USDA=20.0
NC_035081.1	76356963	.	C	A	.	.	MAF_INRAE=39.241;MAF_USDA=38.824
NC_035081.1	76356980	.	C	G	.	.	MAF_INRAE=39.241;MAF_USDA=48.824
NC_035081.1	76357006	.	G	T	.	.	MAF_INRAE=30.833
NC_035081.1	76357010	.	C	T	.	.	MAF_USDA=4.098
NC_035081.1	76357023	.	G	A	.	.	MAF_INRAE=4.167;MAF_USDA=1.176
NC_035081.1	76357091	.	T	A	.	.	MAF_USDA=9.016
NC_035081.1	76357094	.	A	G	.	.	MAF_USDA=6.25
NC_035081.1	76357101	.	C	A	.	.	MAF_INRAE=39.873;MAF_USDA=48.824
NC_035081.1	76357104	.	G	A	.	.	MAF_INRAE=3.333
NC_035081.1	76357148	.	T	C	.	.	MAF_INRAE=6.329;MAF_USDA=7.647
NC_035081.1	76357157	.	G	A	.	.	MAF_INRAE=5.0
NC_035081.1	76357168	.	A	G	.	.	MAF_INRAE=40.506;MAF_USDA=48.235
NC_035081.1	76357185	.	G	T	.	.	MAF_INRAE=4.167;MAF_USDA=30.0
NC_035081.1	76357223	.	A	T	.	.	MAF_INRAE=40.506;MAF_USDA=48.824
NC_035081.1	76357265	.	C	A	.	.	MAF_INRAE=5.833;MAF_USDA=11.475
NC_035081.1	76357309	.	G	A	.	.	MAF_INRAE=8.861;MAF_USDA=11.176
NC_035081.1	76357441	.	G	A	.	.	MAF_INRAE=30.833
NC_035081.1	76357455	.	G	T	.	.	MAF_INRAE=39.241
NC_035081.1	76357501	.	C	T	.	.	MAF_INRAE=44.304;MAF_USDA=24.118
NC_035081.1	76357513	.	T	G	.	.	MAF_INRAE=21.667
NC_035081.1	76357519	.	A	G	.	.	MAF_INRAE=30.833
NC_035081.1	76357533	.	T	A	.	.	MAF_INRAE=39.241;MAF_USDA=48.235
NC_035081.1	76357559	.	C	T	.	.	MAF_USDA=1.639
NC_035081.1	76357570	.	C	T	.	.	MAF_USDA=12.941
NC_035081.1	76357597	.	C	T	.	.	MAF_USDA=3.279
NC_035081.1	76357684	.	G	A	.	.	MAF_INRAE=5.0
NC_035081.1	76357688	.	T	C	.	.	MAF_INRAE=39.873;MAF_USDA=48.235
NC_035081.1	76357739	.	T	A	.	.	MAF_USDA=2.459
NC_035081.1	76357752	.	C	T	.	.	MAF_INRAE=22.5
NC_035081.1	76357789	.	G	T	.	.	MAF_INRAE=39.873;MAF_USDA=46.721
NC_035081.1	76357954	.	C	T	.	.	MAF_USDA=3.279
NC_035081.1	76357964	.	T	C	.	.	MAF_INRAE=15.789;MAF_USDA=3.529
NC_035081.1	76358036	.	G	A	.	.	MAF_INRAE=15.789;MAF_USDA=12.5
NC_035081.1	76358085	.	A	C	.	.	MAF_USDA=8.235
NC_035081.1	76358100	.	C	G	.	.	MAF_INRAE=42.105
NC_035081.1	76358171	.	A	G	.	.	MAF_USDA=41.176
NC_035081.1	76358215	.	T	G	.	.	MAF_USDA=25.0
NC_035081.1	76358223	.	G	A	.	.	MAF_USDA=18.75
NC_035081.1	76358239	.	G	A	.	.	MAF_USDA=36.957
NC_035081.1	76359480	.	T	C	.	.	MAF_USDA=26.087
NC_035081.1	76359573	.	G	T	.	.	MAF_USDA=6.25
NC_035081.1	76359664	.	C	T	.	.	MAF_USDA=31.25
NC_035081.1	76359739	.	C	T	.	.	MAF_USDA=1.639
NC_035081.1	76359740	.	C	T	.	.	MAF_USDA=31.25
NC_035081.1	76359759	.	G	A	.	.	MAF_USDA=3.279
NC_035081.1	76359807	.	AGGCTAACCTGTGTTGGG	AGGCTAACCTGTGTTGGT	.	.	MAF_USDA=25.0
NC_035081.1	76360031	.	A	G	.	.	MAF_INRAE=4.167;MAF_USDA=9.412
NC_035081.1	76360045	.	G	C	.	.	MAF_USDA=2.083
NC_035081.1	76360080	.	T	G	.	.	MAF_INRAE=4.167
NC_035081.1	76360095	.	A	T	.	.	MAF_INRAE=4.167
NC_035081.1	76360100	.	T	C	.	.	MAF_INRAE=4.167
NC_035081.1	76360118	.	A	G	.	.	MAF_USDA=3.279
NC_035081.1	76360250	.	T	C	.	.	MAF_INRAE=33.333;MAF_USDA=14.118
NC_035081.1	76360259	.	A	G	.	.	MAF_INRAE=28.333
NC_035081.1	76360291	.	G	T	.	.	MAF_INRAE=28.333;MAF_USDA=1.639
NC_035081.1	76360302	.	C	A	.	.	MAF_USDA=12.5
NC_035081.1	76360336	.	G	A	.	.	MAF_USDA=4.098
NC_035081.1	76360340	.	A	G	.	.	MAF_USDA=6.25
NC_035081.1	76360341	.	T	G	.	.	MAF_INRAE=34.177;MAF_USDA=17.647
NC_035081.1	76360347	.	G	A	.	.	MAF_USDA=1.639
NC_035081.1	76360356	.	C	A	.	.	MAF_USDA=1.639
NC_035081.1	76360369	.	G	A	.	.	MAF_INRAE=3.333;MAF_USDA=2.459
NC_035081.1	76360395	.	C	A	.	.	MAF_INRAE=7.5
NC_035081.1	76360399	.	C	T	.	.	MAF_INRAE=1.667
NC_035081.1	76360488	.	G	A	.	.	MAF_USDA=6.25
NC_035081.1	76360548	.	C	T	.	.	MAF_USDA=6.25
NC_035081.1	76360706	.	G	A	.	.	MAF_USDA=27.083
NC_035081.1	76360749	.	G	A	.	.	MAF_USDA=43.478
NC_035081.1	76360765	.	C	T	.	.	MAF_USDA=10.417
NC_035081.1	76360769	.	G	T	.	.	MAF_USDA=25.0
NC_035081.1	76360787	.	T	C	.	.	MAF_USDA=31.25
NC_035081.1	76360813	.	A	C	.	.	MAF_USDA=39.583
NC_035081.1	76360854	.	G	A	.	.	MAF_USDA=22.917
NC_035081.1	76361201	.	G	A	.	.	MAF_USDA=12.5
NC_035081.1	76361202	.	G	T	.	.	MAF_USDA=6.25
NC_035081.1	76361219	.	A	G	.	.	MAF_INRAE=15.789;MAF_USDA=4.167
NC_035081.1	76361260	.	G	A	.	.	MAF_USDA=1.639
NC_035081.1	76361305	.	C	A	.	.	MAF_USDA=6.25
NC_035081.1	76361344	.	G	T	.	.	MAF_USDA=1.639
NC_035081.1	76361377	.	C	A	.	.	MAF_INRAE=6.329;MAF_USDA=4.118
NC_035081.1	76361388	.	C	T	.	.	MAF_INRAE=29.747;MAF_USDA=29.412
NC_035081.1	76361435	.	A	G	.	.	MAF_USDA=3.279
NC_035081.1	76361481	.	G	A	.	.	MAF_USDA=4.098
NC_035081.1	76361557	.	T	G	.	.	MAF_USDA=6.25
NC_035081.1	76361602	.	G	C	.	.	MAF_USDA=1.639
NC_035081.1	76361606	.	A	C	.	.	MAF_USDA=32.353
NC_035081.1	76361649	.	G	T	.	.	MAF_USDA=2.459
NC_035081.1	76361676	.	A	G	.	.	MAF_INRAE=15.789;MAF_USDA=18.824
NC_035081.1	76361788	.	T	A	.	.	MAF_INRAE=26.316;MAF_USDA=17.059
NC_035081.1	76361873	.	C	T	.	.	MAF_INRAE=15.789;MAF_USDA=48.824
NC_035081.1	76361889	.	T	C	.	.	MAF_INRAE=15.789;MAF_USDA=10.0
NC_035081.1	76361938	.	T	A	.	.	MAF_USDA=2.459
NC_035081.1	76361939	.	T	A	.	.	MAF_USDA=9.836
NC_035081.1	76361959	.	G	A	.	.	MAF_INRAE=26.316;MAF_USDA=17.059
NC_035081.1	76361997	.	A	T	.	.	MAF_USDA=6.25
NC_035081.1	76362058	.	G	T	.	.	MAF_INRAE=42.105;MAF_USDA=29.412
NC_035081.1	76362062	.	C	A	.	.	MAF_INRAE=19.167;MAF_USDA=10.588
NC_035081.1	76362114	.	T	C	.	.	MAF_INRAE=4.167;MAF_USDA=37.647
NC_035081.1	76362274	.	G	T	.	.	MAF_INRAE=30.0
NC_035081.1	76362275	.	A	T	.	.	MAF_INRAE=30.0
NC_035081.1	76362287	.	C	T	.	.	MAF_USDA=1.639
NC_035081.1	76362304	.	G	T	.	.	MAF_USDA=4.098
NC_035081.1	76362324	.	A	T	.	.	MAF_USDA=4.098
NC_035081.1	76362363	.	T	G	.	.	MAF_INRAE=29.114;MAF_USDA=28.235
NC_035081.1	76362508	.	A	G	.	.	MAF_USDA=3.279
NC_035081.1	76362530	.	T	A	.	.	MAF_INRAE=20.833
NC_035081.1	76362531	.	C	T	.	.	MAF_INRAE=20.833
NC_035081.1	76362596	.	T	C	.	.	MAF_USDA=3.279
NC_035081.1	76362635	.	G	T	.	.	MAF_USDA=1.176
NC_035081.1	76362642	.	G	A	.	.	MAF_INRAE=39.241;MAF_USDA=48.235
NC_035081.1	76362701	.	A	T	.	.	MAF_USDA=2.459
NC_035081.1	76362764	.	A	G	.	.	MAF_USDA=3.279
NC_035081.1	76362775	.	C	A	.	.	MAF_INRAE=39.241
NC_035081.1	76362882	.	C	A	.	.	MAF_INRAE=6.667
NC_035081.1	76362883	.	A	T	.	.	MAF_INRAE=13.333
NC_035081.1	76362886	.	T	A	.	.	MAF_USDA=11.765
NC_035081.1	76362897	.	A	G	.	.	MAF_INRAE=39.873;MAF_USDA=50.0
NC_035081.1	76362920	.	A	T	.	.	MAF_USDA=25.0
NC_035081.1	76363054	.	T	C	.	.	MAF_USDA=3.333
NC_035081.1	76363124	.	T	C	.	.	MAF_USDA=12.5
NC_035081.1	76363163	.	G	A	.	.	MAF_USDA=8.333
NC_035081.1	76363238	.	G	A	.	.	MAF_INRAE=22.5
NC_035081.1	76363240	.	T	A	.	.	MAF_USDA=8.333
NC_035081.1	76363244	.	C	A	.	.	MAF_USDA=8.333
NC_035081.1	76363262	.	C	T	.	.	MAF_USDA=2.586
NC_035081.1	76363507	.	A	T	.	.	MAF_USDA=1.667
NC_035081.1	76363534	.	C	T	.	.	MAF_USDA=18.824
NC_035081.1	76363572	.	T	A	.	.	MAF_USDA=4.098
NC_035081.1	76363573	.	G	T	.	.	MAF_USDA=4.098
NC_035081.1	76363615	.	C	T	.	.	MAF_USDA=2.459
NC_035081.1	76363670	.	A	C	.	.	MAF_USDA=1.639
NC_035081.1	76363776	.	A	C	.	.	MAF_USDA=1.639
NC_035081.1	76363849	.	G	A	.	.	MAF_USDA=4.098
NC_035081.1	76363942	.	A	G	.	.	MAF_INRAE=2.5
NC_035081.1	76363954	.	T	C	.	.	MAF_INRAE=4.167;MAF_USDA=7.647
NC_035081.1	76364114	.	C	A	.	.	MAF_USDA=6.25
NC_035081.1	76364135	.	A	C	.	.	MAF_USDA=2.459
NC_035081.1	76364143	.	C	T	.	.	MAF_USDA=10.417
NC_035081.1	76364147	.	C	G	.	.	MAF_USDA=8.333
NC_035081.1	76364149	.	T	C	.	.	MAF_USDA=7.647
NC_035081.1	76364161	.	A	C	.	.	MAF_USDA=8.333
NC_035081.1	76364210	.	C	T	.	.	MAF_INRAE=15.789;MAF_USDA=35.417
NC_035081.1	76364225	.	G	T	.	.	MAF_INRAE=15.789;MAF_USDA=47.647
NC_035081.1	76366012	.	T	C	.	.	MAF_USDA=44.167
NC_035081.1	76366121	.	T	C	.	.	MAF_INRAE=15.789;MAF_USDA=32.353
NC_035081.1	76366128	.	C	G	.	.	MAF_USDA=4.918
NC_035081.1	76366272	.	T	A	.	.	MAF_INRAE=26.316;MAF_USDA=20.588
NC_035081.1	76366364	.	A	C	.	.	MAF_USDA=1.639
NC_035081.1	76366401	.	T	C	.	.	MAF_USDA=50.0
NC_035081.1	76366426	.	G	C	.	.	MAF_USDA=14.583
NC_035081.1	76366432	.	A	T	.	.	MAF_USDA=12.5
NC_035081.1	76366864	.	A	T	.	.	MAF_USDA=3.333
NC_035081.1	76366959	.	T	C	.	.	MAF_INRAE=15.789;MAF_USDA=3.279
NC_035081.1	76366997	.	C	A	.	.	MAF_INRAE=38.608;MAF_USDA=50.0
NC_035081.1	76367049	.	G	A	.	.	MAF_INRAE=4.167;MAF_USDA=3.529
NC_035081.1	76367079	.	A	C	.	.	MAF_INRAE=29.114;MAF_USDA=22.941
NC_035081.1	76367140	.	A	C	.	.	MAF_USDA=14.118
NC_035081.1	76367167	.	A	C	.	.	MAF_INRAE=9.167
NC_035081.1	76367172	.	A	T	.	.	MAF_USDA=8.824
NC_035081.1	76367292	.	T	G	.	.	MAF_INRAE=4.167;MAF_USDA=1.176
NC_035081.1	76367420	.	T	A	.	.	MAF_INRAE=35.0;MAF_USDA=6.557
NC_035081.1	76367484	.	C	T	.	.	MAF_INRAE=2.5
NC_035081.1	76367505	.	A	G	.	.	MAF_INRAE=39.241;MAF_USDA=48.235
NC_035081.1	76367543	.	C	A	.	.	MAF_INRAE=4.167;MAF_USDA=3.279
NC_035081.1	76367681	.	C	T	.	.	MAF_INRAE=15.789;MAF_USDA=25.882
NC_035081.1	76367703	.	A	G	.	.	MAF_USDA=4.918
NC_035081.1	76367739	.	C	A	.	.	MAF_USDA=6.25
NC_035081.1	76368470	.	A	T	.	.	MAF_USDA=33.333
NC_035081.1	76368526	.	C	T	.	.	MAF_USDA=33.929
NC_035081.1	76368531	.	C	T	.	.	MAF_USDA=36.31
NC_035081.1	76368570	.	T	G	.	.	MAF_USDA=6.25
NC_035081.1	76368841	.	A	G	.	.	MAF_INRAE=39.873;MAF_USDA=44.706
NC_035081.1	76368865	.	A	G	.	.	MAF_USDA=1.639
NC_035081.1	76368886	.	A	C	.	.	MAF_USDA=1.639
NC_035081.1	76368930	.	G	T	.	.	MAF_INRAE=4.167;MAF_USDA=2.083
NC_035081.1	76368945	.	G	T	.	.	MAF_USDA=11.176
NC_035081.1	76369021	.	C	T	.	.	MAF_INRAE=4.167;MAF_USDA=1.176
NC_035081.1	76369032	.	G	T	.	.	MAF_INRAE=4.167;MAF_USDA=4.098
NC_035081.1	76369085	.	C	G	.	.	MAF_USDA=4.118
NC_035081.1	76369173	.	T	C	.	.	MAF_INRAE=43.038;MAF_USDA=43.529
NC_035081.1	76369174	.	G	A	.	.	MAF_INRAE=17.5;MAF_USDA=9.412
NC_035081.1	76369190	.	C	A	.	.	MAF_USDA=15.574
NC_035081.1	76369214	.	C	T	.	.	MAF_USDA=4.918
NC_035081.1	76369271	.	A	G	.	.	MAF_USDA=5.738
NC_035081.1	76369345	.	A	G	.	.	MAF_USDA=4.918
NC_035081.1	76369386	.	A	G	.	.	MAF_INRAE=8.333;MAF_USDA=14.118
NC_035081.1	76369463	.	A	T	.	.	MAF_USDA=12.5
NC_035081.1	76370186	.	G	T	.	.	MAF_USDA=12.5
NC_035081.1	76370246	.	G	T	.	.	MAF_USDA=7.377
NC_035081.1	76370277	.	T	A	.	.	MAF_USDA=1.639
NC_035081.1	76370284	.	G	A	.	.	MAF_USDA=1.639
NC_035081.1	76370376	.	C	T	.	.	MAF_USDA=1.639
NC_035081.1	76370381	.	G	A	.	.	MAF_USDA=18.824
NC_035081.1	76370393	.	A	C	.	.	MAF_USDA=6.25
NC_035081.1	76370394	.	G	C	.	.	MAF_INRAE=15.789;MAF_USDA=11.765
NC_035081.1	76370403	.	G	A	.	.	MAF_USDA=49.412
NC_035081.1	76370461	.	T	A	.	.	MAF_INRAE=2.632
NC_035081.1	76370541	.	A	T	.	.	MAF_USDA=15.0
NC_035081.1	76370629	.	A	C	.	.	MAF_USDA=4.348
NC_035081.1	76370636	.	C	A	.	.	MAF_INRAE=30.0
NC_035081.1	76370655	.	T	A	.	.	MAF_USDA=14.118
NC_035081.1	76370665	.	C	A	.	.	MAF_INRAE=36.076;MAF_USDA=45.294
NC_035081.1	76370672	.	G	C	.	.	MAF_INRAE=34.177;MAF_USDA=27.647
NC_035081.1	76370682	.	G	A	.	.	MAF_USDA=14.118
NC_035081.1	76370689	.	C	A	.	.	MAF_USDA=14.118
NC_035081.1	76370714	.	A	T	.	.	MAF_USDA=14.118
NC_035081.1	76370726	.	C	A	.	.	MAF_USDA=14.706
NC_035081.1	76370790	.	C	A	.	.	MAF_INRAE=36.076;MAF_USDA=44.118
NC_035081.1	76370837	.	C	T	.	.	MAF_USDA=1.639
NC_035081.1	76370862	.	A	T	.	.	MAF_USDA=3.279
NC_035081.1	76370907	.	T	G	.	.	MAF_USDA=6.25
NC_035081.1	76370913	.	A	C	.	.	MAF_INRAE=23.418;MAF_USDA=10.0
NC_035081.1	76370918	.	A	G	.	.	MAF_USDA=3.279
NC_035081.1	76370950	.	T	A	.	.	MAF_INRAE=39.241;MAF_USDA=47.059
NC_035081.1	76370962	.	T	A	.	.	MAF_INRAE=37.342;MAF_USDA=34.706
NC_035081.1	76370992	.	T	G	.	.	MAF_INRAE=32.278;MAF_USDA=10.0
NC_035081.1	76371055	.	C	T	.	.	MAF_INRAE=37.342;MAF_USDA=44.706
NC_035081.1	76371063	.	A	G	.	.	MAF_INRAE=37.342;MAF_USDA=44.706
NC_035081.1	76371087	.	A	C	.	.	MAF_USDA=3.279
NC_035081.1	76371124	.	T	A	.	.	MAF_USDA=3.279
NC_035081.1	76371162	.	A	T	.	.	MAF_INRAE=3.333
NC_035081.1	76371193	.	C	G	.	.	MAF_INRAE=7.595;MAF_USDA=37.647
NC_035081.1	76371199	.	T	G	.	.	MAF_INRAE=5.0;MAF_USDA=35.882
NC_035081.1	76371229	.	T	G	.	.	MAF_INRAE=35.443;MAF_USDA=49.412
NC_035081.1	76371255	.	C	T	.	.	MAF_INRAE=28.481;MAF_USDA=15.294
NC_035081.1	76371274	.	T	C	.	.	MAF_USDA=12.5
NC_035081.1	76371293	.	T	C	.	.	MAF_INRAE=5.0
NC_035081.1	76371397	.	A	T	.	.	MAF_INRAE=10.0;MAF_USDA=25.0
NC_035081.1	76371430	.	C	T	.	.	MAF_INRAE=32.278;MAF_USDA=10.588
NC_035081.1	76371453	.	A	T	.	.	MAF_INRAE=32.278;MAF_USDA=10.588
NC_035081.1	76371483	.	A	C	.	.	MAF_USDA=6.557
NC_035081.1	76371491	.	G	T	.	.	MAF_USDA=6.25
NC_035081.1	76371530	.	T	A	.	.	MAF_USDA=12.5
NC_035081.1	76371554	.	C	T	.	.	MAF_INRAE=4.167;MAF_USDA=2.083
NC_035081.1	76371632	.	A	C	.	.	MAF_INRAE=10.759;MAF_USDA=3.529
NC_035081.1	76371644	.	T	G	.	.	MAF_INRAE=10.759;MAF_USDA=7.059
NC_035081.1	76371646	.	T	C	.	.	MAF_USDA=12.295
NC_035081.1	76371652	.	G	A	.	.	MAF_INRAE=23.418;MAF_USDA=14.706
NC_035081.1	76371671	.	T	G	.	.	MAF_INRAE=6.667;MAF_USDA=6.25
NC_035081.1	76371698	.	G	C	.	.	MAF_INRAE=3.333
NC_035081.1	76371727	.	A	C	.	.	MAF_INRAE=10.127;MAF_USDA=2.459
NC_035081.1	76371728	.	C	T	.	.	MAF_INRAE=9.167;MAF_USDA=3.529
NC_035081.1	76371767	.	C	A	.	.	MAF_INRAE=31.646;MAF_USDA=12.295
NC_035081.1	76371794	.	T	A	.	.	MAF_USDA=10.588
NC_035081.1	76371808	.	A	C	.	.	MAF_USDA=31.25
NC_035081.1	76371813	.	G	A	.	.	MAF_USDA=10.656
NC_035081.1	76371820	.	G	A	.	.	MAF_USDA=9.836
NC_035081.1	76371909	.	T	C	.	.	MAF_INRAE=7.595;MAF_USDA=3.279
NC_035081.1	76371914	.	T	C	.	.	MAF_USDA=2.459
NC_035081.1	76371940	.	G	A	.	.	MAF_INRAE=23.418;MAF_USDA=14.118
NC_035081.1	76372059	.	T	C	.	.	MAF_USDA=2.5
NC_035081.1	76372115	.	C	T	.	.	MAF_INRAE=38.608;MAF_USDA=47.647
NC_035081.1	76372125	.	A	G	.	.	MAF_USDA=1.639
NC_035081.1	76372131	.	C	T	.	.	MAF_INRAE=39.241;MAF_USDA=48.824
NC_035081.1	76372318	.	A	G	.	.	MAF_INRAE=10.759;MAF_USDA=7.647
NC_035081.1	76372325	.	G	A	.	.	MAF_USDA=1.176
NC_035081.1	76372382	.	T	G	.	.	MAF_INRAE=9.167;MAF_USDA=35.882
NC_035081.1	76372426	.	G	T	.	.	MAF_USDA=1.639
NC_035081.1	76372465	.	C	A	.	.	MAF_INRAE=8.861;MAF_USDA=7.647
NC_035081.1	76372477	.	G	A	.	.	MAF_USDA=2.459
NC_035081.1	76372570	.	C	T	.	.	MAF_INRAE=27.848;MAF_USDA=17.059
NC_035081.1	76372589	.	G	T	.	.	MAF_USDA=22.917
NC_035081.1	76372590	.	A	G	.	.	MAF_USDA=22.917
NC_035081.1	76372591	.	A	T	.	.	MAF_USDA=22.917
NC_035081.1	76372593	.	G	A	.	.	MAF_USDA=22.917
NC_035081.1	76372642	.	T	G	.	.	MAF_USDA=1.639
NC_035081.1	76372668	.	G	T	.	.	MAF_INRAE=9.167;MAF_USDA=34.706
NC_035081.1	76372671	.	T	G	.	.	MAF_INRAE=46.667;MAF_USDA=49.412
NC_035081.1	76372686	.	A	C	.	.	MAF_USDA=1.639
NC_035081.1	76372797	.	T	A	.	.	MAF_INRAE=23.418;MAF_USDA=10.588
NC_035081.1	76372892	.	T	C	.	.	MAF_INRAE=47.5;MAF_USDA=37.5
NC_035081.1	76372897	.	T	C	.	.	MAF_INRAE=39.873;MAF_USDA=49.412
NC_035081.1	76372958	.	G	T	.	.	MAF_INRAE=1.667;MAF_USDA=1.639
NC_035081.1	76372977	.	C	T	.	.	MAF_INRAE=28.333;MAF_USDA=5.882
NC_035081.1	76372992	.	T	C	.	.	MAF_INRAE=39.241;MAF_USDA=47.647
NC_035081.1	76373068	.	C	A	.	.	MAF_USDA=2.459
NC_035081.1	76373126	.	T	A	.	.	MAF_USDA=2.941
NC_035081.1	76373137	.	G	T	.	.	MAF_INRAE=23.418;MAF_USDA=14.118
NC_035081.1	76373231	.	A	C	.	.	MAF_INRAE=42.105;MAF_USDA=43.75
NC_035081.1	76373252	.	C	T	.	.	MAF_USDA=4.098
NC_035081.1	76373273	.	C	T	.	.	MAF_USDA=10.588
NC_035081.1	76373277	.	G	A	.	.	MAF_INRAE=10.127;MAF_USDA=2.459
NC_035081.1	76373291	.	A	T	.	.	MAF_INRAE=18.333;MAF_USDA=4.098
NC_035081.1	76373325	.	A	T	.	.	MAF_USDA=3.279
NC_035081.1	76373364	.	T	C	.	.	MAF_USDA=7.377
NC_035081.1	76373504	.	G	A	.	.	MAF_USDA=5.294
NC_035081.1	76373537	.	T	C	.	.	MAF_USDA=4.918
NC_035081.1	76373607	.	G	A	.	.	MAF_INRAE=1.667
NC_035081.1	76373621	.	T	C	.	.	MAF_USDA=10.417
NC_035081.1	76373643	.	A	G	.	.	MAF_INRAE=2.5
NC_035081.1	76373654	.	G	C	.	.	MAF_INRAE=1.667
NC_035081.1	76373655	.	T	C	.	.	MAF_INRAE=1.667
NC_035081.1	76373658	.	G	A	.	.	MAF_USDA=9.412
NC_035081.1	76373659	.	T	G	.	.	MAF_INRAE=1.667
NC_035081.1	76373660	.	T	A	.	.	MAF_INRAE=1.667
NC_035081.1	76373701	.	A	G	.	.	MAF_USDA=4.706
NC_035081.1	76373796	.	A	C	.	.	MAF_USDA=3.279
NC_035081.1	76373816	.	G	T	.	.	MAF_INRAE=6.667;MAF_USDA=8.333
NC_035081.1	76373822	.	A	C	.	.	MAF_INRAE=28.481;MAF_USDA=17.059
NC_035081.1	76373871	.	C	T	.	.	MAF_USDA=4.098
NC_035081.1	76373943	.	G	A	.	.	MAF_INRAE=39.873;MAF_USDA=49.412
NC_035081.1	76374049	.	T	C	.	.	MAF_INRAE=8.861;MAF_USDA=20.588
NC_035081.1	76374128	.	G	A	.	.	MAF_USDA=1.639
NC_035081.1	76374158	.	A	T	.	.	MAF_INRAE=46.667;MAF_USDA=22.917
NC_035081.1	76374159	.	A	T	.	.	MAF_INRAE=46.667;MAF_USDA=22.917
NC_035081.1	76374218	.	C	A	.	.	MAF_INRAE=8.228;MAF_USDA=17.059
NC_035081.1	76374357	.	T	C	.	.	MAF_INRAE=39.241;MAF_USDA=47.647
NC_035081.1	76374386	.	T	C	.	.	MAF_INRAE=28.333;MAF_USDA=5.294
NC_035081.1	76374402	.	T	C	.	.	MAF_USDA=1.639
NC_035081.1	76374713	.	A	T	.	.	MAF_INRAE=23.418;MAF_USDA=10.588
NC_035081.1	76374781	.	G	A	.	.	MAF_INRAE=39.241;MAF_USDA=48.824
NC_035081.1	76374943	.	T	G	.	.	MAF_INRAE=39.241;MAF_USDA=48.235
NC_035081.1	76374950	.	A	T	.	.	MAF_INRAE=16.667;MAF_USDA=5.882
NC_035081.1	76374974	.	T	G	.	.	MAF_INRAE=10.759;MAF_USDA=3.529
NC_035081.1	76375023	.	C	T	.	.	MAF_INRAE=5.0;MAF_USDA=8.197
NC_035081.1	76375090	.	T	A	.	.	MAF_INRAE=39.241;MAF_USDA=37.5
NC_035081.1	76375103	.	A	G	.	.	MAF_USDA=22.941
NC_035081.1	76375170	.	T	A	.	.	MAF_INRAE=5.0;MAF_USDA=11.475
NC_035081.1	76375180	.	G	T	.	.	MAF_USDA=6.557
NC_035081.1	76375184	.	T	C	.	.	MAF_INRAE=5.0
NC_035081.1	76375220	.	T	A	.	.	MAF_INRAE=39.873;MAF_USDA=47.647
NC_035081.1	76375226	.	G	T	.	.	MAF_INRAE=3.333
NC_035081.1	76375285	.	T	G	.	.	MAF_INRAE=32.5;MAF_USDA=34.706
NC_035081.1	76375355	.	C	A	.	.	MAF_USDA=12.295
NC_035081.1	76375440	.	A	C	.	.	MAF_INRAE=32.278;MAF_USDA=29.412
NC_035081.1	76375459	.	T	C	.	.	MAF_USDA=3.279
NC_035081.1	76375471	.	C	A	.	.	MAF_USDA=27.083
NC_035081.1	76375496	.	C	G	.	.	MAF_USDA=1.639
NC_035081.1	76375586	.	T	C	.	.	MAF_INRAE=39.873;MAF_USDA=48.824
NC_035081.1	76375587	.	G	T	.	.	MAF_INRAE=47.5;MAF_USDA=48.824
NC_035081.1	76375655	.	T	C	.	.	MAF_INRAE=5.0;MAF_USDA=1.639
NC_035081.1	76375720	.	G	A	.	.	MAF_USDA=1.639
NC_035081.1	76375740	.	C	T	.	.	MAF_USDA=4.167
NC_035081.1	76375793	.	A	G	.	.	MAF_USDA=2.459
NC_035081.1	76375796	.	G	A	.	.	MAF_INRAE=39.241;MAF_USDA=48.235
NC_035081.1	76375810	.	A	G	.	.	MAF_USDA=21.176
NC_035081.1	76375836	.	C	T	.	.	MAF_INRAE=10.759;MAF_USDA=3.529
NC_035081.1	76375837	.	C	T	.	.	MAF_INRAE=5.0
NC_035081.1	76375887	.	G	A	.	.	MAF_INRAE=4.167;MAF_USDA=4.706
NC_035081.1	76375892	.	G	C	.	.	MAF_USDA=1.765
NC_035081.1	76375916	.	T	A	.	.	MAF_USDA=3.279
NC_035081.1	76375944	.	G	A	.	.	MAF_INRAE=15.789;MAF_USDA=4.167
NC_035081.1	76376088	.	C	T	.	.	MAF_INRAE=32.278;MAF_USDA=28.235
NC_035081.1	76376091	.	C	T	.	.	MAF_INRAE=24.167;MAF_USDA=28.824
NC_035081.1	76376093	.	T	A	.	.	MAF_INRAE=24.167;MAF_USDA=28.824
NC_035081.1	76376102	.	C	T	.	.	MAF_USDA=1.639
NC_035081.1	76376114	.	G	C	.	.	MAF_USDA=6.557
NC_035081.1	76376160	.	A	G	.	.	MAF_INRAE=39.873;MAF_USDA=49.412
NC_035081.1	76376186	.	C	A	.	.	MAF_INRAE=4.167;MAF_USDA=2.083
NC_035081.1	76376244	.	G	A	.	.	MAF_USDA=2.459
NC_035081.1	76376292	.	G	A	.	.	MAF_USDA=6.25
NC_035081.1	76376380	.	T	G	.	.	MAF_INRAE=39.241;MAF_USDA=50.0
NC_035081.1	76376496	.	T	A	.	.	MAF_INRAE=12.5
NC_035081.1	76376503	.	A	T	.	.	MAF_INRAE=36.667
NC_035081.1	76376505	.	A	T	.	.	MAF_USDA=31.25
NC_035081.1	76376507	.	T	A	.	.	MAF_USDA=11.176
NC_035081.1	76376510	.	T	A	.	.	MAF_INRAE=35.443
NC_035081.1	76376646	.	T	C	.	.	MAF_USDA=12.295
NC_035081.1	76376683	.	T	G	.	.	MAF_USDA=3.279
NC_035081.1	76376734	.	G	A	.	.	MAF_INRAE=32.278;MAF_USDA=25.882
NC_035081.1	76376743	.	T	A	.	.	MAF_INRAE=15.789;MAF_USDA=2.459
NC_035081.1	76376765	.	C	T	.	.	MAF_INRAE=40.506;MAF_USDA=35.882
NC_035081.1	76376779	.	T	G	.	.	MAF_USDA=1.639
NC_035081.1	76376860	.	A	T	.	.	MAF_INRAE=23.418;MAF_USDA=10.588
NC_035081.1	76376888	.	A	C	.	.	MAF_INRAE=15.789;MAF_USDA=37.059
NC_035081.1	76377016	.	C	T	.	.	MAF_USDA=2.459
NC_035081.1	76377045	.	A	C	.	.	MAF_INRAE=5.0;MAF_USDA=14.754
NC_035081.1	76377064	.	C	T	.	.	MAF_INRAE=28.333;MAF_USDA=8.333
NC_035081.1	76377175	.	T	A	.	.	MAF_USDA=4.167
NC_035081.1	76377187	.	C	T	.	.	MAF_USDA=21.176
NC_035081.1	76377492	.	C	A	.	.	MAF_INRAE=20.833
NC_035081.1	76377653	.	C	A	.	.	MAF_USDA=4.918
NC_035081.1	76377695	.	C	G	.	.	MAF_INRAE=36.709;MAF_USDA=41.176
NC_035081.1	76377821	.	A	G	.	.	MAF_INRAE=23.418;MAF_USDA=11.765
NC_035081.1	76377983	.	G	A	.	.	MAF_INRAE=31.646;MAF_USDA=25.294
NC_035081.1	76378061	.	C	T	.	.	MAF_USDA=1.639
NC_035081.1	76378105	.	G	C	.	.	MAF_INRAE=38.608;MAF_USDA=47.647
NC_035081.1	76378128	.	T	G	.	.	MAF_USDA=1.639
NC_035081.1	76378302	.	T	G	.	.	MAF_INRAE=4.167;MAF_USDA=2.083
NC_035081.1	76378586	.	C	T	.	.	MAF_USDA=3.279
NC_035081.1	76378705	.	T	C	.	.	MAF_USDA=1.176
NC_035081.1	76378786	.	T	C	.	.	MAF_INRAE=41.139;MAF_USDA=48.824
NC_035081.1	76378950	.	C	T	.	.	MAF_USDA=1.765
NC_035081.1	76378980	.	T	C	.	.	MAF_INRAE=39.241;MAF_USDA=48.824
NC_035081.1	76379017	.	A	T	.	.	MAF_USDA=3.279
NC_035081.1	76379025	.	A	G	.	.	MAF_INRAE=4.167;MAF_USDA=7.059
NC_035081.1	76379237	.	A	C	.	.	MAF_USDA=1.639
NC_035081.1	76379309	.	G	A	.	.	MAF_INRAE=4.167;MAF_USDA=2.941
NC_035081.1	76379477	.	G	A	.	.	MAF_INRAE=15.789;MAF_USDA=2.459
NC_035081.1	76379543	.	C	T	.	.	MAF_INRAE=15.789;MAF_USDA=49.412
NC_035081.1	76379677	.	G	C	.	.	MAF_INRAE=21.667
NC_035081.1	76379680	.	T	C	.	.	MAF_INRAE=39.873;MAF_USDA=48.235
NC_035081.1	76379738	.	T	C	.	.	MAF_INRAE=5.0
NC_035081.1	76379835	.	C	T	.	.	MAF_INRAE=39.241;MAF_USDA=48.824
NC_035081.1	76379892	.	G	C	.	.	MAF_USDA=1.639
NC_035081.1	76379899	.	T	G	.	.	MAF_INRAE=39.241;MAF_USDA=48.824
NC_035081.1	76379910	.	A	G	.	.	MAF_INRAE=39.241;MAF_USDA=50.0
NC_035081.1	76379919	.	A	T	.	.	MAF_USDA=3.279
NC_035081.1	76379946	.	T	C	.	.	MAF_INRAE=30.38;MAF_USDA=38.824
NC_035081.1	76379947	.	C	A	.	.	MAF_USDA=3.279
NC_035081.1	76379977	.	C	T	.	.	MAF_INRAE=7.595;MAF_USDA=3.529
NC_035081.1	76380021	.	A	C	.	.	MAF_INRAE=16.667
NC_035081.1	76380180	.	G	A	.	.	MAF_USDA=1.639
NC_035081.1	76380191	.	C	G	.	.	MAF_INRAE=23.418;MAF_USDA=18.235
NC_035081.1	76380226	.	A	G	.	.	MAF_INRAE=39.873;MAF_USDA=48.824
NC_035081.1	76380234	.	T	C	.	.	MAF_USDA=1.639
NC_035081.1	76380330	.	A	G	.	.	MAF_INRAE=39.241;MAF_USDA=48.235
NC_035081.1	76380364	.	T	G	.	.	MAF_INRAE=30.38;MAF_USDA=40.984
NC_035081.1	76380521	.	A	G	.	.	MAF_USDA=3.279
NC_035081.1	76380555	.	G	A	.	.	MAF_INRAE=39.241;MAF_USDA=48.824
NC_035081.1	76380613	.	A	G	.	.	MAF_INRAE=15.789;MAF_USDA=1.639
NC_035081.1	76380619	.	T	G	.	.	MAF_INRAE=11.667;MAF_USDA=9.412
NC_035081.1	76380620	.	A	T	.	.	MAF_USDA=6.25
NC_035081.1	76380723	.	A	T	.	.	MAF_USDA=12.5
NC_035081.1	76380812	.	G	T	.	.	MAF_USDA=1.765
NC_035081.1	76380864	.	A	G	.	.	MAF_INRAE=21.519;MAF_USDA=14.583
NC_035081.1	76380895	.	T	C	.	.	MAF_USDA=8.333
NC_035081.1	76380909	.	A	T	.	.	MAF_USDA=3.279
NC_035081.1	76380937	.	A	T	.	.	MAF_INRAE=4.167;MAF_USDA=5.882
NC_035081.1	76381017	.	G	C	.	.	MAF_USDA=21.176
NC_035081.1	76381018	.	A	C	.	.	MAF_INRAE=10.127
NC_035081.1	76381042	.	G	T	.	.	MAF_INRAE=30.38;MAF_USDA=38.235
NC_035081.1	76381137	.	T	G	.	.	MAF_USDA=1.639
NC_035081.1	76381139	.	C	A	.	.	MAF_INRAE=15.789
NC_035081.1	76381186	.	G	T	.	.	MAF_USDA=18.235
NC_035081.1	76381249	.	C	G	.	.	MAF_INRAE=1.667;MAF_USDA=2.941
NC_035081.1	76381275	.	A	G	.	.	MAF_USDA=2.353
NC_035081.1	76381280	.	T	A	.	.	MAF_USDA=1.639
NC_035081.1	76381290	.	A	C	.	.	MAF_INRAE=15.789;MAF_USDA=48.824
NC_035081.1	76381294	.	T	C	.	.	MAF_USDA=18.235
NC_035081.1	76381360	.	T	A	.	.	MAF_INRAE=4.167
NC_035081.1	76381378	.	T	C	.	.	MAF_INRAE=31.013
NC_035081.1	76381465	.	G	A	.	.	MAF_USDA=3.279
NC_035081.1	76381495	.	A	C	.	.	MAF_INRAE=28.481;MAF_USDA=15.882
NC_035081.1	76381555	.	A	C	.	.	MAF_USDA=1.639
NC_035081.1	76381574	.	G	A	.	.	MAF_INRAE=31.646;MAF_USDA=33.529
NC_035081.1	76381582	.	T	G	.	.	MAF_USDA=1.639
NC_035081.1	76381632	.	C	T	.	.	MAF_USDA=3.279
NC_035081.1	76381682	.	T	G	.	.	MAF_INRAE=10.759;MAF_USDA=3.529
NC_035081.1	76381691	.	G	A	.	.	MAF_INRAE=10.759;MAF_USDA=3.529
NC_035081.1	76381761	.	A	T	.	.	MAF_USDA=3.279
NC_035081.1	76381792	.	C	A	.	.	MAF_INRAE=28.481;MAF_USDA=31.25
NC_035081.1	76381801	.	A	G	.	.	MAF_INRAE=39.873;MAF_USDA=50.0
NC_035081.1	76381859	.	A	G	.	.	MAF_INRAE=8.861;MAF_USDA=10.588
NC_035081.1	76381860	.	A	C	.	.	MAF_INRAE=46.667;MAF_USDA=48.824
NC_035081.1	76381892	.	G	A	.	.	MAF_INRAE=21.667
NC_035081.1	76382003	.	C	A	.	.	MAF_USDA=2.459
NC_035081.1	76382010	.	A	C	.	.	MAF_INRAE=28.481;MAF_USDA=18.824
NC_035081.1	76382013	.	T	A	.	.	MAF_INRAE=21.667
NC_035081.1	76382042	.	A	C	.	.	MAF_INRAE=28.481;MAF_USDA=18.824
NC_035081.1	76382090	.	G	T	.	.	MAF_INRAE=39.241;MAF_USDA=49.412
NC_035081.1	76382183	.	A	G	.	.	MAF_INRAE=39.241;MAF_USDA=48.824
NC_035081.1	76382189	.	T	C	.	.	MAF_INRAE=8.861;MAF_USDA=11.765
NC_035081.1	76382190	.	G	A	.	.	MAF_INRAE=21.667;MAF_USDA=27.647
NC_035081.1	76382193	.	C	A	.	.	MAF_INRAE=11.667;MAF_USDA=8.235
NC_035081.1	76382205	.	A	T	.	.	MAF_INRAE=39.241;MAF_USDA=48.824
NC_035081.1	76382249	.	A	G	.	.	MAF_USDA=18.235
NC_035081.1	76382328	.	C	G	.	.	MAF_INRAE=30.38;MAF_USDA=38.824
NC_035081.1	76382380	.	G	T	.	.	MAF_INRAE=39.873;MAF_USDA=49.412
NC_035081.1	76382391	.	C	A	.	.	MAF_INRAE=32.278;MAF_USDA=30.588
NC_035081.1	76382411	.	C	T	.	.	MAF_INRAE=39.873;MAF_USDA=37.5
NC_035081.1	76382419	.	A	G	.	.	MAF_INRAE=39.873;MAF_USDA=48.824
NC_035081.1	76382440	.	G	A	.	.	MAF_USDA=3.279
NC_035081.1	76382470	.	G	A	.	.	MAF_USDA=4.098
NC_035081.1	76382501	.	T	G	.	.	MAF_USDA=1.639
NC_035081.1	76382503	.	A	T	.	.	MAF_INRAE=4.167;MAF_USDA=4.118
NC_035081.1	76382504	.	T	A	.	.	MAF_INRAE=4.167;MAF_USDA=4.118
NC_035081.1	76382548	.	T	C	.	.	MAF_INRAE=39.241;MAF_USDA=49.412
NC_035081.1	76382591	.	C	A	.	.	MAF_INRAE=39.873;MAF_USDA=49.412
NC_035081.1	76382644	.	C	A	.	.	MAF_USDA=1.639
NC_035081.1	76382668	.	C	A	.	.	MAF_INRAE=8.861;MAF_USDA=11.765
NC_035081.1	76382671	.	C	A	.	.	MAF_INRAE=11.667;MAF_USDA=9.412
NC_035081.1	76382672	.	C	A	.	.	MAF_USDA=1.639
NC_035081.1	76382687	.	G	A	.	.	MAF_INRAE=5.0;MAF_USDA=6.557
NC_035081.1	76382759	.	A	T	.	.	MAF_INRAE=10.833;MAF_USDA=10.0
NC_035081.1	76382788	.	A	C	.	.	MAF_USDA=1.639
NC_035081.1	76382876	.	A	C	.	.	MAF_INRAE=31.013;MAF_USDA=39.412
NC_035081.1	76382878	.	C	A	.	.	MAF_USDA=2.459
NC_035081.1	76382899	.	A	C	.	.	MAF_INRAE=39.873;MAF_USDA=49.412
NC_035081.1	76382958	.	A	G	.	.	MAF_INRAE=39.873;MAF_USDA=49.412
NC_035081.1	76383007	.	G	A	.	.	MAF_INRAE=39.873;MAF_USDA=48.235
NC_035081.1	76383039	.	C	A	.	.	MAF_USDA=12.5
NC_035081.1	76383068	.	C	A	.	.	MAF_USDA=10.0
NC_035081.1	76383103	.	A	C	.	.	MAF_INRAE=10.759;MAF_USDA=3.571
NC_035081.1	76383117	.	T	C	.	.	MAF_USDA=37.5
NC_035081.1	76383150	.	G	T	.	.	MAF_INRAE=12.5;MAF_USDA=10.0
NC_035081.1	76383157	.	T	C	.	.	MAF_INRAE=31.013;MAF_USDA=38.235
NC_035081.1	76383215	.	G	C	.	.	MAF_INRAE=15.789;MAF_USDA=6.25
NC_035081.1	76383217	.	T	C	.	.	MAF_USDA=6.25
NC_035081.1	76383223	.	A	G	.	.	MAF_USDA=3.279
NC_035081.1	76383245	.	G	T	.	.	MAF_INRAE=9.494;MAF_USDA=11.765
NC_035081.1	76383251	.	A	G	.	.	MAF_INRAE=7.5;MAF_USDA=12.353
NC_035081.1	76383267	.	A	C	.	.	MAF_USDA=12.5
NC_035081.1	76383346	.	G	A	.	.	MAF_INRAE=39.241;MAF_USDA=48.824
NC_035081.1	76383347	.	A	T	.	.	MAF_USDA=6.25
NC_035081.1	76383407	.	T	C	.	.	MAF_INRAE=5.0
NC_035081.1	76383519	.	G	T	.	.	MAF_INRAE=30.38;MAF_USDA=41.463
NC_035081.1	76383581	.	A	G	.	.	MAF_USDA=32.941
NC_035081.1	76383589	.	A	G	.	.	MAF_USDA=4.167
NC_035081.1	76383632	.	G	A	.	.	MAF_INRAE=27.848;MAF_USDA=16.471
NC_035081.1	76383639	.	C	T	.	.	MAF_INRAE=39.873;MAF_USDA=49.412
NC_035081.1	76383694	.	A	G	.	.	MAF_INRAE=37.342;MAF_USDA=30.0
NC_035081.1	76383706	.	T	A,G	.	.	MAF_INRAE=42.105
NC_035081.1	76383713	.	A	T,G	.	.	MAF_INRAE=15.789
NC_035081.1	76383830	.	C	T	.	.	MAF_USDA=3.279
NC_035081.1	76383852	.	G	A	.	.	MAF_INRAE=31.646;MAF_USDA=22.941
NC_035081.1	76383909	.	G	A	.	.	MAF_INRAE=23.418;MAF_USDA=20.0
NC_035081.1	76383948	.	C	A	.	.	MAF_INRAE=47.5
NC_035081.1	76383952	.	G	C	.	.	MAF_INRAE=46.667
NC_035081.1	76383974	.	G	C	.	.	MAF_INRAE=39.241;MAF_USDA=50.0
NC_035081.1	76384041	.	C	A	.	.	MAF_INRAE=39.241;MAF_USDA=49.412
NC_035081.1	76384056	.	A	T	.	.	MAF_INRAE=28.481;MAF_USDA=19.412
NC_035081.1	76384057	.	T	C	.	.	MAF_INRAE=8.861;MAF_USDA=12.353
NC_035081.1	76384066	.	T	C	.	.	MAF_INRAE=39.241;MAF_USDA=48.235
NC_035081.1	76384143	.	C	A	.	.	MAF_INRAE=22.785;MAF_USDA=9.412
NC_035081.1	76384159	.	G	A	.	.	MAF_USDA=1.639
NC_035081.1	76384165	.	A	G	.	.	MAF_INRAE=15.789;MAF_USDA=48.235
NC_035081.1	76384170	.	A	C	.	.	MAF_INRAE=15.789;MAF_USDA=48.235
NC_035081.1	76384227	.	C	T	.	.	MAF_USDA=6.557
NC_035081.1	76384231	.	G	A	.	.	MAF_INRAE=46.667;MAF_USDA=48.235
NC_035081.1	76384304	.	A	C	.	.	MAF_INRAE=39.873;MAF_USDA=48.235
NC_035081.1	76384340	.	A	C	.	.	MAF_INRAE=23.418;MAF_USDA=19.412
NC_035081.1	76384350	.	T	A	.	.	MAF_INRAE=40.506;MAF_USDA=48.235
NC_035081.1	76384357	.	C	A	.	.	MAF_INRAE=40.506;MAF_USDA=48.824
NC_035081.1	76384360	.	T	C	.	.	MAF_INRAE=48.333;MAF_USDA=48.824
NC_035081.1	76384407	.	C	T	.	.	MAF_INRAE=39.873;MAF_USDA=48.235
NC_035081.1	76384408	.	C	A	.	.	MAF_INRAE=47.5;MAF_USDA=48.235
NC_035081.1	76384414	.	A	T	.	.	MAF_INRAE=1.667;MAF_USDA=13.934
NC_035081.1	76384427	.	C	T	.	.	MAF_INRAE=6.667
NC_035081.1	76384442	.	T	A	.	.	MAF_INRAE=39.241;MAF_USDA=48.235
NC_035081.1	76384481	.	A	T	.	.	MAF_USDA=1.639
NC_035081.1	76384505	.	G	A	.	.	MAF_USDA=7.377
NC_035081.1	76384529	.	T	C	.	.	MAF_USDA=4.918
NC_035081.1	76384530	.	C	G,T	.	.	MAF_INRAE=15.789
NC_035081.1	76384609	.	A	C	.	.	MAF_INRAE=28.481;MAF_USDA=20.0
NC_035081.1	76384626	.	C	T	.	.	MAF_INRAE=21.667
NC_035081.1	76384650	.	G	C	.	.	MAF_USDA=6.25
NC_035081.1	76384702	.	A	G	.	.	MAF_USDA=1.639
NC_035081.1	76384723	.	G	A	.	.	MAF_INRAE=10.759;MAF_USDA=3.529
NC_035081.1	76384725	.	G	A	.	.	MAF_INRAE=11.667;MAF_USDA=10.0
NC_035081.1	76384767	.	G	A	.	.	MAF_INRAE=23.418;MAF_USDA=12.353
NC_035081.1	76384806	.	C	T	.	.	MAF_INRAE=7.595;MAF_USDA=3.529
NC_035081.1	76384882	.	G	T	.	.	MAF_INRAE=6.667;MAF_USDA=3.529
NC_035081.1	76384951	.	T	C	.	.	MAF_INRAE=39.241;MAF_USDA=48.824
NC_035081.1	76384953	.	C	A	.	.	MAF_USDA=2.459
NC_035081.1	76384954	.	G	A	.	.	MAF_USDA=18.235
NC_035081.1	76384977	.	G	T	.	.	MAF_INRAE=25.833;MAF_USDA=25.294
NC_035081.1	76385029	.	G	A	.	.	MAF_USDA=1.639
NC_035081.1	76385073	.	C	T	.	.	MAF_INRAE=4.167;MAF_USDA=4.118
NC_035081.1	76385083	.	G	T	.	.	MAF_INRAE=20.833
NC_035081.1	76385087	.	A	T	.	.	MAF_INRAE=20.833
NC_035081.1	76385090	.	C	A	.	.	MAF_INRAE=20.833
NC_035081.1	76385114	.	G	C	.	.	MAF_INRAE=8.861;MAF_USDA=13.529
NC_035081.1	76385208	.	C	A	.	.	MAF_INRAE=39.241;MAF_USDA=49.412
NC_035081.1	76385289	.	A	G	.	.	MAF_USDA=1.639
NC_035081.1	76385314	.	G	T	.	.	MAF_USDA=2.083
NC_035081.1	76385315	.	G	T	.	.	MAF_USDA=2.083
NC_035081.1	76385334	.	C	A	.	.	MAF_INRAE=8.861;MAF_USDA=12.353
NC_035081.1	76385347	.	G	A	.	.	MAF_INRAE=6.667;MAF_USDA=4.706
NC_035081.1	76385538	.	A	C	.	.	MAF_USDA=3.279
NC_035081.1	76385596	.	C	T	.	.	MAF_USDA=3.279
NC_035081.1	76385668	.	T	C	.	.	MAF_INRAE=10.833;MAF_USDA=8.824
NC_035081.1	76385695	.	T	C	.	.	MAF_INRAE=35.443;MAF_USDA=38.235
NC_035081.1	76385804	.	G	A	.	.	MAF_INRAE=5.0;MAF_USDA=1.639
NC_035081.1	76385857	.	A	G	.	.	MAF_USDA=4.098
NC_035081.1	76385873	.	A	G	.	.	MAF_USDA=3.279
NC_035081.1	76385881	.	C	A	.	.	MAF_INRAE=31.646;MAF_USDA=30.588
NC_035081.1	76385885	.	C	T	.	.	MAF_INRAE=23.333;MAF_USDA=31.176
NC_035081.1	76385899	.	C	T	.	.	MAF_INRAE=42.105;MAF_USDA=31.765
NC_035081.1	76385900	.	G	A	.	.	MAF_INRAE=6.667
NC_035081.1	76385908	.	C	T	.	.	MAF_INRAE=30.38;MAF_USDA=37.059
NC_035081.1	76386123	.	A	G	.	.	MAF_INRAE=10.759;MAF_USDA=3.529
NC_035081.1	76386133	.	C	T	.	.	MAF_INRAE=32.278;MAF_USDA=32.353
NC_035081.1	76386183	.	T	G	.	.	MAF_USDA=1.639
NC_035081.1	76386229	.	C	A	.	.	MAF_INRAE=30.38;MAF_USDA=36.471
NC_035081.1	76386232	.	T	A	.	.	MAF_INRAE=29.167;MAF_USDA=19.412
NC_035081.1	76386234	.	T	A	.	.	MAF_USDA=42.941
NC_035081.1	76386320	.	A	G	.	.	MAF_INRAE=28.481;MAF_USDA=19.412
NC_035081.1	76386348	.	A	G	.	.	MAF_INRAE=22.5
NC_035081.1	76386385	.	C	G	.	.	MAF_INRAE=11.667;MAF_USDA=8.824
NC_035081.1	76386399	.	G	A	.	.	MAF_INRAE=1.667;MAF_USDA=1.639
NC_035081.1	76386421	.	T	G	.	.	MAF_USDA=48.824
NC_035081.1	76386425	.	C	T	.	.	MAF_USDA=21.176
NC_035081.1	76386559	.	A	G	.	.	MAF_INRAE=28.481;MAF_USDA=18.824
NC_035081.1	76386612	.	G	A	.	.	MAF_USDA=3.333
NC_035081.1	76386678	.	T	C	.	.	MAF_INRAE=10.759;MAF_USDA=2.459
NC_035081.1	76386691	.	C	G	.	.	MAF_USDA=31.25
NC_035081.1	76386692	.	T	C	.	.	MAF_USDA=31.25
NC_035081.1	76386703	.	A	C	.	.	MAF_INRAE=29.167
NC_035081.1	76386708	.	G	T,A	.	.	MAF_INRAE=29.167;MAF_USDA=31.25
NC_035081.1	76386709	.	A	C	.	.	MAF_USDA=31.25
NC_035081.1	76386713	.	T	C	.	.	MAF_INRAE=35.0;MAF_USDA=41.765
NC_035081.1	76386725	.	A	G	.	.	MAF_INRAE=9.167
NC_035081.1	76386837	.	G	C	.	.	MAF_INRAE=28.481;MAF_USDA=18.235
NC_035081.1	76386851	.	C	T	.	.	MAF_INRAE=1.667
NC_035081.1	76386861	.	G	T	.	.	MAF_INRAE=8.861;MAF_USDA=12.353
NC_035081.1	76386866	.	A	C	.	.	MAF_USDA=9.016
NC_035081.1	76386881	.	C	T	.	.	MAF_USDA=4.098
NC_035081.1	76386944	.	T	C	.	.	MAF_INRAE=31.646;MAF_USDA=31.765
NC_035081.1	76386990	.	T	C	.	.	MAF_INRAE=15.789;MAF_USDA=3.529
NC_035081.1	76387029	.	A	G	.	.	MAF_INRAE=32.278;MAF_USDA=31.176
NC_035081.1	76387041	.	C	T	.	.	MAF_USDA=3.279
NC_035081.1	76387064	.	T	C	.	.	MAF_INRAE=32.278;MAF_USDA=31.548
NC_035081.1	76387065	.	C	T	.	.	MAF_USDA=9.167
NC_035081.1	76387100	.	C	A	.	.	MAF_INRAE=26.582;MAF_USDA=3.571
NC_035081.1	76387137	.	T	C	.	.	MAF_USDA=31.25
NC_035081.1	76387166	.	C	A	.	.	MAF_USDA=18.452
NC_035081.1	76387197	.	T	C,*	.	.	MAF_INRAE=15.789;MAF_USDA=3.279
NC_035081.1	76387211	.	A	G	.	.	MAF_INRAE=26.582;MAF_USDA=3.529
NC_035081.1	76387266	.	A	G	.	.	MAF_INRAE=28.481;MAF_USDA=18.824
NC_035081.1	76387267	.	T	A	.	.	MAF_USDA=1.639
NC_035081.1	76387272	.	A	C	.	.	MAF_USDA=3.279
NC_035081.1	76387317	.	G	A	.	.	MAF_INRAE=30.38;MAF_USDA=28.235
NC_035081.1	76387329	.	T	C	.	.	MAF_INRAE=39.241;MAF_USDA=48.824
NC_035081.1	76387346	.	G	C	.	.	MAF_INRAE=11.667;MAF_USDA=11.176
NC_035081.1	76387361	.	C	G	.	.	MAF_INRAE=28.481;MAF_USDA=21.176
NC_035081.1	76387381	.	G	A	.	.	MAF_INRAE=22.5
NC_035081.1	76387403	.	T	A	.	.	MAF_INRAE=4.167;MAF_USDA=2.941
NC_035081.1	76387412	.	G	A	.	.	MAF_INRAE=39.241;MAF_USDA=48.235
NC_035081.1	76387477	.	A	G	.	.	MAF_INRAE=15.789
NC_035081.1	76387487	.	A	T	.	.	MAF_INRAE=28.481;MAF_USDA=19.412
NC_035081.1	76387537	.	A	C	.	.	MAF_USDA=4.167
NC_035081.1	76387544	.	C	T	.	.	MAF_USDA=2.459
NC_035081.1	76387556	.	A	G	.	.	MAF_INRAE=4.167;MAF_USDA=34.118
NC_035081.1	76387558	.	G	T	.	.	MAF_USDA=2.941
NC_035081.1	76387567	.	A	T	.	.	MAF_USDA=6.25
NC_035081.1	76387577	.	G	C	.	.	MAF_INRAE=38.608;MAF_USDA=48.824
NC_035081.1	76387584	.	C	A	.	.	MAF_USDA=4.167
NC_035081.1	76387586	.	G	T	.	.	MAF_USDA=2.941
NC_035081.1	76387600	.	A	G	.	.	MAF_USDA=3.529
NC_035081.1	76387604	.	G	T	.	.	MAF_USDA=3.529
NC_035081.1	76387621	.	A	G	.	.	MAF_USDA=3.529
NC_035081.1	76387653	.	A	T	.	.	MAF_USDA=3.279
NC_035081.1	76387665	.	T	C	.	.	MAF_INRAE=48.101;MAF_USDA=47.917
NC_035081.1	76387779	.	C	T	.	.	MAF_INRAE=7.595;MAF_USDA=2.941
NC_035081.1	76387852	.	A	T	.	.	MAF_INRAE=5.0;MAF_USDA=4.918
NC_035081.1	76387885	.	A	G	.	.	MAF_INRAE=11.667;MAF_USDA=5.882
NC_035081.1	76387900	.	C	G	.	.	MAF_INRAE=28.481;MAF_USDA=15.294
NC_035081.1	76387928	.	C	A	.	.	MAF_INRAE=23.418;MAF_USDA=11.765
NC_035081.1	76387932	.	T	C	.	.	MAF_INRAE=28.481;MAF_USDA=17.647
NC_035081.1	76387934	.	C	T	.	.	MAF_USDA=3.279
NC_035081.1	76388028	.	T	C	.	.	MAF_INRAE=4.167;MAF_USDA=34.706
NC_035081.1	76388043	.	C	T	.	.	MAF_INRAE=39.241;MAF_USDA=50.0
NC_035081.1	76388085	.	A	T	.	.	MAF_INRAE=39.873;MAF_USDA=48.824
NC_035081.1	76388126	.	A	C	.	.	MAF_INRAE=39.241;MAF_USDA=48.824
NC_035081.1	76388234	.	A	C	.	.	MAF_INRAE=41.772;MAF_USDA=48.824
NC_035081.1	76388267	.	T	C	.	.	MAF_USDA=29.167
NC_035081.1	76388284	.	C	A	.	.	MAF_USDA=41.667
NC_035081.1	76388305	.	G	T	.	.	MAF_INRAE=49.167;MAF_USDA=49.412
NC_035081.1	76388433	.	G	A	.	.	MAF_INRAE=25.833;MAF_USDA=23.529
NC_035081.1	76388437	.	G	A	.	.	MAF_INRAE=10.759;MAF_USDA=2.941
NC_035081.1	76388493	.	C	A	.	.	MAF_INRAE=4.167;MAF_USDA=2.083
NC_035081.1	76388495	.	C	T	.	.	MAF_INRAE=23.418;MAF_USDA=12.941
NC_035081.1	76388564	.	A	C	.	.	MAF_USDA=2.459
NC_035081.1	76388569	.	C	G	.	.	MAF_USDA=6.25
NC_035081.1	76388572	.	G	A	.	.	MAF_USDA=2.459
NC_035081.1	76388576	.	A	G	.	.	MAF_INRAE=39.241;MAF_USDA=48.235
NC_035081.1	76388582	.	T	G	.	.	MAF_USDA=3.279
NC_035081.1	76388595	.	C	T	.	.	MAF_INRAE=39.241;MAF_USDA=48.824
NC_035081.1	76388596	.	G	A	.	.	MAF_USDA=1.639
NC_035081.1	76388617	.	A	C	.	.	MAF_INRAE=40.506;MAF_USDA=50.0
NC_035081.1	76388638	.	C	T	.	.	MAF_USDA=1.639
NC_035081.1	76388654	.	C	A	.	.	MAF_USDA=1.639
NC_035081.1	76388672	.	C	T	.	.	MAF_USDA=1.639
NC_035081.1	76388716	.	C	T	.	.	MAF_USDA=31.25
NC_035081.1	76388717	.	G	A	.	.	MAF_USDA=12.5
NC_035081.1	76388718	.	G	T	.	.	MAF_USDA=10.417
NC_035081.1	76388721	.	T	A	.	.	MAF_USDA=10.417
NC_035081.1	76388722	.	C	A	.	.	MAF_INRAE=6.667
NC_035081.1	76388751	.	G	C	.	.	MAF_INRAE=12.5
NC_035081.1	76388753	.	C	T	.	.	MAF_INRAE=6.667;MAF_USDA=6.25
NC_035081.1	76388834	.	T	C	.	.	MAF_INRAE=39.241;MAF_USDA=47.059
NC_035081.1	76388894	.	C	T	.	.	MAF_INRAE=15.789;MAF_USDA=2.5
NC_035081.1	76388956	.	A	C	.	.	MAF_INRAE=30.833;MAF_USDA=39.412
NC_035081.1	76388999	.	T	G	.	.	MAF_INRAE=15.789;MAF_USDA=37.5
NC_035081.1	76389043	.	AAAAACT	AAAAACA	.	.	MAF_USDA=43.182
NC_035081.1	76389049	.	T	A	.	.	MAF_INRAE=15.789
NC_035081.1	76389057	.	T	G	.	.	MAF_USDA=39.583
NC_035081.1	76389135	.	T	G	.	.	MAF_USDA=4.706
NC_035081.1	76389145	.	G	T	.	.	MAF_INRAE=28.481;MAF_USDA=17.059
NC_035081.1	76389147	.	C	T	.	.	MAF_INRAE=47.5;MAF_USDA=50.0
NC_035081.1	76389169	.	C	T	.	.	MAF_INRAE=10.759;MAF_USDA=3.529
NC_035081.1	76389174	.	A	T	.	.	MAF_INRAE=39.241;MAF_USDA=49.412
NC_035081.1	76389185	.	T	C	.	.	MAF_INRAE=39.241;MAF_USDA=50.0
NC_035081.1	76389247	.	G	A	.	.	MAF_USDA=1.639
NC_035081.1	76389266	.	G	T	.	.	MAF_USDA=1.639
NC_035081.1	76389267	.	G	C	.	.	MAF_INRAE=39.873;MAF_USDA=49.412
NC_035081.1	76389290	.	T	C	.	.	MAF_INRAE=39.873;MAF_USDA=49.412
NC_035081.1	76389338	.	A	G	.	.	MAF_INRAE=39.873;MAF_USDA=49.412
NC_035081.1	76389394	.	A	G	.	.	MAF_INRAE=40.506;MAF_USDA=49.412
NC_035081.1	76389410	.	G	C	.	.	MAF_USDA=4.098
NC_035081.1	76389422	.	C	T	.	.	MAF_USDA=6.25
NC_035081.1	76389423	.	C	T	.	.	MAF_USDA=3.279
NC_035081.1	76389424	.	A	G	.	.	MAF_USDA=7.377
NC_035081.1	76389439	.	C	T	.	.	MAF_USDA=7.377
NC_035081.1	76389449	.	G	A	.	.	MAF_INRAE=5.0;MAF_USDA=5.738
NC_035081.1	76389510	.	A	G	.	.	MAF_USDA=3.333
NC_035081.1	76389606	.	A	C	.	.	MAF_INRAE=5.833;MAF_USDA=4.918
NC_035081.1	76389698	.	G	A	.	.	MAF_INRAE=39.241;MAF_USDA=48.824
NC_035081.1	76389712	.	A	T	.	.	MAF_USDA=1.639
NC_035081.1	76389713	.	T	C	.	.	MAF_INRAE=25.833;MAF_USDA=26.471
NC_035081.1	76389722	.	A	G	.	.	MAF_USDA=7.377
NC_035081.1	76389746	.	T	C	.	.	MAF_INRAE=48.101;MAF_USDA=41.765
NC_035081.1	76389808	.	G	A	.	.	MAF_USDA=1.639
NC_035081.1	76389843	.	C	T	.	.	MAF_USDA=2.459
NC_035081.1	76389851	.	G	A	.	.	MAF_INRAE=6.667;MAF_USDA=4.706
NC_035081.1	76389987	.	A	G	.	.	MAF_INRAE=6.667;MAF_USDA=2.353
NC_035081.1	76389990	.	G	A	.	.	MAF_INRAE=20.886;MAF_USDA=15.294
NC_035081.1	76390002	.	G	A	.	.	MAF_INRAE=9.167
NC_035081.1	76390091	.	G	A	.	.	MAF_INRAE=15.789;MAF_USDA=4.706
NC_035081.1	76390128	.	A	C	.	.	MAF_INRAE=33.544;MAF_USDA=41.176
NC_035081.1	76390234	.	C	T	.	.	MAF_INRAE=26.582;MAF_USDA=12.5
NC_035081.1	76390318	.	A	T	.	.	MAF_INRAE=30.833;MAF_USDA=39.412
NC_035081.1	76390347	.	C	A	.	.	MAF_INRAE=30.833;MAF_USDA=36.905
NC_035081.1	76390356	.	T	G	.	.	MAF_USDA=1.639
NC_035081.1	76390362	.	T	G	.	.	MAF_USDA=23.333
NC_035081.1	76390387	.	A	G	.	.	MAF_USDA=4.918
NC_035081.1	76390394	.	A	G	.	.	MAF_INRAE=39.241;MAF_USDA=47.647
NC_035081.1	76390399	.	C	A	.	.	MAF_INRAE=18.333;MAF_USDA=21.765
NC_035081.1	76390421	.	C	T	.	.	MAF_USDA=43.75
NC_035081.1	76390428	.	G	A	.	.	MAF_INRAE=44.304;MAF_USDA=40.588
NC_035081.1	76390446	.	A	G	.	.	MAF_INRAE=30.833;MAF_USDA=40.476
NC_035081.1	76390759	.	T	C	.	.	MAF_INRAE=41.139;MAF_USDA=48.235
NC_035081.1	76390798	.	C	T	.	.	MAF_USDA=22.353
NC_035081.1	76390985	.	G	A	.	.	MAF_INRAE=28.481;MAF_USDA=15.882
NC_035081.1	76391008	.	C	A	.	.	MAF_INRAE=36.709;MAF_USDA=47.059
NC_035081.1	76391018	.	T	A	.	.	MAF_INRAE=36.709;MAF_USDA=47.059
NC_035081.1	76391051	.	G	A	.	.	MAF_INRAE=3.333
NC_035081.1	76391078	.	T	G	.	.	MAF_USDA=3.279
NC_035081.1	76391081	.	T	C	.	.	MAF_INRAE=26.667;MAF_USDA=40.588
NC_035081.1	76391110	.	G	A	.	.	MAF_USDA=1.176
NC_035081.1	76391132	.	G	A	.	.	MAF_INRAE=25.949;MAF_USDA=21.765
NC_035081.1	76391198	.	C	T	.	.	MAF_USDA=12.5
NC_035081.1	76391285	.	C	A	.	.	MAF_USDA=4.098
NC_035081.1	76391294	.	T	C	.	.	MAF_INRAE=39.241;MAF_USDA=48.824
NC_035081.1	76391314	.	A	C	.	.	MAF_INRAE=27.215
NC_035081.1	76391317	.	C	A	.	.	MAF_INRAE=46.667;MAF_USDA=48.214
NC_035081.1	76391336	.	G	T	.	.	MAF_INRAE=17.5
NC_035081.1	76391341	.	T	C	.	.	MAF_USDA=4.167
NC_035081.1	76391343	.	T	C	.	.	MAF_INRAE=42.105;MAF_USDA=20.0
NC_035081.1	76391392	.	T	C	.	.	MAF_INRAE=6.667;MAF_USDA=6.471
NC_035081.1	76391402	.	A	G	.	.	MAF_USDA=4.098
NC_035081.1	76391407	.	G	A	.	.	MAF_USDA=4.098
NC_035081.1	76391489	.	A	G	.	.	MAF_USDA=1.639
NC_035081.1	76391519	.	C	A	.	.	MAF_USDA=44.512
NC_035081.1	76391520	.	A	T	.	.	MAF_USDA=4.167
NC_035081.1	76391521	.	A	T	.	.	MAF_USDA=27.083
NC_035081.1	76391524	.	G	T	.	.	MAF_INRAE=35.833;MAF_USDA=22.024
NC_035081.1	76391534	.	A	C	.	.	MAF_USDA=1.639
NC_035081.1	76391535	.	A	C	.	.	MAF_INRAE=28.481;MAF_USDA=17.647
NC_035081.1	76391536	.	A	T	.	.	MAF_INRAE=6.667
NC_035081.1	76391538	.	T	G	.	.	MAF_INRAE=46.667;MAF_USDA=49.412
NC_035081.1	76391540	.	A	T	.	.	MAF_INRAE=15.823;MAF_USDA=6.471
NC_035081.1	76391616	.	T	C	.	.	MAF_USDA=4.098
NC_035081.1	76391673	.	C	T	.	.	MAF_INRAE=4.167;MAF_USDA=22.941
NC_035081.1	76391703	.	T	C	.	.	MAF_INRAE=39.241;MAF_USDA=50.0
NC_035081.1	76391750	.	A	C	.	.	MAF_USDA=6.557
NC_035081.1	76391802	.	G	C	.	.	MAF_INRAE=21.667;MAF_USDA=6.25
NC_035081.1	76391805	.	G	A	.	.	MAF_INRAE=39.241;MAF_USDA=47.059
NC_035081.1	76391932	.	T	A	.	.	MAF_USDA=2.459
NC_035081.1	76391965	.	C	T	.	.	MAF_INRAE=39.241;MAF_USDA=48.235
NC_035081.1	76392037	.	C	T	.	.	MAF_INRAE=21.667;MAF_USDA=8.333
NC_035081.1	76392140	.	T	C	.	.	MAF_INRAE=6.667
NC_035081.1	76392230	.	C	T	.	.	MAF_INRAE=15.823;MAF_USDA=6.471
NC_035081.1	76392283	.	T	G	.	.	MAF_USDA=1.639
NC_035081.1	76392339	.	G	T,A	.	.	MAF_INRAE=5.833;MAF_USDA=1.639
NC_035081.1	76392401	.	A	T	.	.	MAF_INRAE=6.667;MAF_USDA=7.059
NC_035081.1	76392459	.	G	T	.	.	MAF_INRAE=6.667
NC_035081.1	76392471	.	G	A	.	.	MAF_INRAE=6.667;MAF_USDA=7.059
NC_035081.1	76392472	.	A	C	.	.	MAF_INRAE=6.667;MAF_USDA=7.059
NC_035081.1	76392483	.	C	A	.	.	MAF_INRAE=10.759;MAF_USDA=3.529
NC_035081.1	76392494	.	G	A	.	.	MAF_INRAE=6.667;MAF_USDA=2.459
NC_035081.1	76392495	.	T	G	.	.	MAF_INRAE=6.667;MAF_USDA=2.459
NC_035081.1	76392496	.	G	A	.	.	MAF_INRAE=44.304;MAF_USDA=40.0
NC_035081.1	76392519	.	C	A	.	.	MAF_INRAE=6.667;MAF_USDA=2.459
NC_035081.1	76392520	.	T	C	.	.	MAF_INRAE=6.667;MAF_USDA=2.459
NC_035081.1	76392533	.	A	T	.	.	MAF_INRAE=39.241;MAF_USDA=50.0
NC_035081.1	76392549	.	A	G	.	.	MAF_USDA=4.098
NC_035081.1	76392637	.	T	A	.	.	MAF_USDA=4.918
NC_035081.1	76392649	.	A	T	.	.	MAF_INRAE=39.873;MAF_USDA=48.824
NC_035081.1	76392665	.	G	A	.	.	MAF_INRAE=5.0;MAF_USDA=1.639
NC_035081.1	76392711	.	T	C	.	.	MAF_INRAE=30.833;MAF_USDA=42.353
NC_035081.1	76392740	.	C	T	.	.	MAF_INRAE=38.608;MAF_USDA=48.824
NC_035081.1	76392820	.	T	A	.	.	MAF_INRAE=4.167;MAF_USDA=18.824
NC_035081.1	76392838	.	C	A	.	.	MAF_INRAE=27.215;MAF_USDA=22.941
NC_035081.1	76392852	.	A	G	.	.	MAF_USDA=2.459
NC_035081.1	76392858	.	C	G	.	.	MAF_INRAE=39.241;MAF_USDA=49.412
NC_035081.1	76392901	.	T	C	.	.	MAF_INRAE=6.667;MAF_USDA=7.059
NC_035081.1	76392917	.	C	T	.	.	MAF_INRAE=25.833;MAF_USDA=30.0
NC_035081.1	76392941	.	G	A	.	.	MAF_INRAE=39.241;MAF_USDA=48.824
NC_035081.1	76392944	.	A	G	.	.	MAF_INRAE=30.833;MAF_USDA=41.765
NC_035081.1	76393004	.	C	A	.	.	MAF_INRAE=3.333;MAF_USDA=7.059
NC_035081.1	76393088	.	A	G	.	.	MAF_INRAE=15.823;MAF_USDA=7.059
NC_035081.1	76393185	.	G	T	.	.	MAF_INRAE=39.241;MAF_USDA=50.0
NC_035081.1	76393197	.	A	G	.	.	MAF_INRAE=39.241;MAF_USDA=49.412
NC_035081.1	76393248	.	G	A	.	.	MAF_INRAE=21.667;MAF_USDA=11.765
NC_035081.1	76393255	.	G	A	.	.	MAF_USDA=2.459
NC_035081.1	76393264	.	A	T	.	.	MAF_USDA=2.459
NC_035081.1	76393378	.	C	A	.	.	MAF_INRAE=3.333
NC_035081.1	76393387	.	G	A	.	.	MAF_INRAE=32.278;MAF_USDA=29.412
NC_035081.1	76393395	.	C	A	.	.	MAF_INRAE=28.481;MAF_USDA=17.647
NC_035081.1	76393526	.	T	G	.	.	MAF_INRAE=38.608;MAF_USDA=49.412
NC_035081.1	76393536	.	T	G	.	.	MAF_INRAE=6.667
NC_035081.1	76393538	.	A	G	.	.	MAF_INRAE=38.608;MAF_USDA=48.824
NC_035081.1	76393561	.	T	G	.	.	MAF_INRAE=39.241;MAF_USDA=49.412
NC_035081.1	76393609	.	C	T	.	.	MAF_USDA=7.059
NC_035081.1	76393865	.	A	C	.	.	MAF_INRAE=12.5;MAF_USDA=9.412
NC_035081.1	76394070	.	C	T	.	.	MAF_USDA=3.279
NC_035081.1	76394083	.	T	G	.	.	MAF_INRAE=17.5;MAF_USDA=9.836
NC_035081.1	76394125	.	A	T	.	.	MAF_USDA=8.696
NC_035081.1	76394164	.	G	T	.	.	MAF_USDA=50.0
NC_035081.1	76394195	.	A	C	.	.	MAF_USDA=26.087
NC_035081.1	76394229	.	C	T	.	.	MAF_USDA=31.818
NC_035081.1	76394261	.	G	T	.	.	MAF_USDA=6.522
NC_035081.1	76395248	.	TGC	TGT	.	.	MAF_USDA=27.083
NC_035081.1	76395445	.	T	G	.	.	MAF_USDA=31.25
NC_035081.1	76395473	.	T	G	.	.	MAF_USDA=6.25
NC_035081.1	76395537	.	T	A	.	.	MAF_INRAE=2.632;MAF_USDA=29.167
NC_035081.1	76395590	.	C	T	.	.	MAF_USDA=4.098
NC_035081.1	76395607	.	C	A	.	.	MAF_INRAE=5.833
NC_035081.1	76395721	.	TTTTC	TTTTT	.	.	MAF_USDA=12.5
NC_035081.1	76395725	.	C	T	.	.	MAF_INRAE=27.215;MAF_USDA=17.213
NC_035081.1	76395726	.	T	G	.	.	MAF_USDA=4.098
NC_035081.1	76395767	.	C	T	.	.	MAF_INRAE=5.0;MAF_USDA=1.639
NC_035081.1	76395772	.	C	T	.	.	MAF_INRAE=6.667;MAF_USDA=4.098
NC_035081.1	76395800	.	C	A	.	.	MAF_INRAE=15.789;MAF_USDA=11.765
NC_035081.1	76395812	.	C	T	.	.	MAF_INRAE=6.667;MAF_USDA=6.471
NC_035081.1	76395858	.	A	G	.	.	MAF_INRAE=15.789;MAF_USDA=10.588
NC_035081.1	76395881	.	A	T	.	.	MAF_INRAE=21.667;MAF_USDA=4.706
NC_035081.1	76395923	.	C	A	.	.	MAF_INRAE=6.667
NC_035081.1	76395955	.	C	T	.	.	MAF_INRAE=4.167;MAF_USDA=1.639
NC_035081.1	76395970	.	T	A	.	.	MAF_USDA=1.639
NC_035081.1	76396029	.	G	A	.	.	MAF_INRAE=15.789;MAF_USDA=6.557
NC_035081.1	76396062	.	G	C	.	.	MAF_USDA=1.639
NC_035081.1	76396096	.	G	T	.	.	MAF_USDA=4.098
NC_035081.1	76396097	.	T	A	.	.	MAF_INRAE=23.333;MAF_USDA=23.529
NC_035081.1	76396098	.	A	T	.	.	MAF_USDA=2.459
NC_035081.1	76396288	.	A	G	.	.	MAF_INRAE=15.823;MAF_USDA=10.588
NC_035081.1	76396320	.	G	A	.	.	MAF_INRAE=10.759;MAF_USDA=3.529
NC_035081.1	76396471	.	A	T	.	.	MAF_USDA=1.639
NC_035081.1	76396484	.	T	C	.	.	MAF_USDA=6.557
NC_035081.1	76396497	.	C	A	.	.	MAF_INRAE=4.167
NC_035081.1	76396544	.	G	A	.	.	MAF_USDA=6.25
NC_035081.1	76396545	.	A	T	.	.	MAF_USDA=6.25
NC_035081.1	76396563	.	G	A	.	.	MAF_INRAE=38.608;MAF_USDA=49.412
NC_035081.1	76396592	.	C	T	.	.	MAF_USDA=1.639
NC_035081.1	76396642	.	T	G	.	.	MAF_INRAE=28.481;MAF_USDA=17.647
NC_035081.1	76396646	.	G	A	.	.	MAF_INRAE=46.667;MAF_USDA=49.412
NC_035081.1	76396691	.	G	A	.	.	MAF_USDA=1.639
NC_035081.1	76396706	.	G	C	.	.	MAF_USDA=22.917
NC_035081.1	76396731	.	C	G	.	.	MAF_INRAE=5.0
NC_035081.1	76396770	.	G	T	.	.	MAF_INRAE=21.667;MAF_USDA=6.25
NC_035081.1	76396810	.	C	A	.	.	MAF_USDA=4.167
NC_035081.1	76396871	.	A	C	.	.	MAF_USDA=4.098
NC_035081.1	76396934	.	G	A	.	.	MAF_USDA=8.333
NC_035081.1	76397000	.	T	C	.	.	MAF_INRAE=15.789;MAF_USDA=10.0
NC_035081.1	76397059	.	C	A	.	.	MAF_INRAE=4.167;MAF_USDA=2.083
NC_035081.1	76397082	.	T	A	.	.	MAF_INRAE=21.667;MAF_USDA=6.25
NC_035081.1	76397145	.	C	A	.	.	MAF_INRAE=39.241;MAF_USDA=49.412
NC_035081.1	76397167	.	G	C	.	.	MAF_INRAE=6.667;MAF_USDA=7.059
NC_035081.1	76397192	.	G	A	.	.	MAF_INRAE=3.333
NC_035081.1	76397229	.	T	C	.	.	MAF_INRAE=39.241;MAF_USDA=48.824
NC_035081.1	76397241	.	A	C	.	.	MAF_INRAE=25.833;MAF_USDA=33.529
NC_035081.1	76397377	.	A	C	.	.	MAF_INRAE=21.667;MAF_USDA=15.882
NC_035081.1	76397389	.	C	T	.	.	MAF_USDA=1.639
NC_035081.1	76397405	.	G	T	.	.	MAF_USDA=1.639
NC_035081.1	76397416	.	T	C	.	.	MAF_USDA=6.25
NC_035081.1	76397422	.	A	T	.	.	MAF_USDA=48.824
NC_035081.1	76397423	.	T	A	.	.	MAF_USDA=48.824
NC_035081.1	76397424	.	A	T	.	.	MAF_USDA=48.824
NC_035081.1	76397467	.	A	C	.	.	MAF_INRAE=47.5;MAF_USDA=37.5
NC_035081.1	76397468	.	A	C	.	.	MAF_INRAE=9.167
NC_035081.1	76397492	.	T	C	.	.	MAF_INRAE=6.667;MAF_USDA=7.059
NC_035081.1	76397552	.	C	T	.	.	MAF_USDA=1.639
NC_035081.1	76397553	.	T	A	.	.	MAF_INRAE=5.0;MAF_USDA=4.918
NC_035081.1	76397592	.	A	G	.	.	MAF_USDA=25.0
NC_035081.1	76397634	.	C	T	.	.	MAF_INRAE=15.789;MAF_USDA=49.412
NC_035081.1	76397642	.	CT	CG	.	.	MAF_USDA=33.333
NC_035081.1	76397730	.	G	T	.	.	MAF_USDA=1.639
NC_035081.1	76397787	.	T	C	.	.	MAF_INRAE=11.667;MAF_USDA=25.833
NC_035081.1	76397802	.	C	A	.	.	MAF_INRAE=6.667
NC_035081.1	76397818	.	C	T	.	.	MAF_USDA=3.571
NC_035081.1	76397845	.	G	T	.	.	MAF_USDA=4.098
NC_035081.1	76397846	.	C	T	.	.	MAF_USDA=4.098
NC_035081.1	76397857	.	C	A	.	.	MAF_USDA=29.167
NC_035081.1	76397987	.	G	C	.	.	MAF_USDA=2.459
NC_035081.1	76398011	.	G	T	.	.	MAF_INRAE=32.911;MAF_USDA=31.765
NC_035081.1	76398107	.	C	T	.	.	MAF_USDA=6.25
NC_035081.1	76398224	.	G	A	.	.	MAF_USDA=1.639
NC_035081.1	76398251	.	C	A	.	.	MAF_USDA=1.639
NC_035081.1	76398283	.	T	C	.	.	MAF_INRAE=32.911;MAF_USDA=35.882
NC_035081.1	76398289	.	T	A	.	.	MAF_INRAE=32.911;MAF_USDA=31.176
NC_035081.1	76398351	.	T	C	.	.	MAF_INRAE=28.333
NC_035081.1	76398372	.	C	T	.	.	MAF_INRAE=6.667
NC_035081.1	76398454	.	G	C	.	.	MAF_USDA=1.639
NC_035081.1	76398522	.	G	A	.	.	MAF_USDA=3.279
NC_035081.1	76398561	.	C	A	.	.	MAF_USDA=2.353
NC_035081.1	76398609	.	C	T	.	.	MAF_USDA=1.176
NC_035081.1	76398663	.	G	A	.	.	MAF_USDA=3.279
NC_035081.1	76398932	.	A	T	.	.	MAF_INRAE=37.975;MAF_USDA=22.917
NC_035081.1	76399010	.	T	C	.	.	MAF_INRAE=9.167
NC_035081.1	76399015	.	T	C	.	.	MAF_USDA=6.557
NC_035081.1	76399022	.	T	A	.	.	MAF_USDA=1.639
NC_035081.1	76399035	.	A	G	.	.	MAF_USDA=10.0
NC_035081.1	76399037	.	T	A	.	.	MAF_USDA=10.0
NC_035081.1	76399064	.	T	C	.	.	MAF_USDA=8.197
NC_035081.1	76399075	.	T	C	.	.	MAF_USDA=1.639
NC_035081.1	76399084	.	T	C	.	.	MAF_USDA=1.639
NC_035081.1	76399085	.	G	A	.	.	MAF_USDA=1.639
NC_035081.1	76399086	.	T	A	.	.	MAF_USDA=9.836
NC_035081.1	76399092	.	A	C	.	.	MAF_USDA=12.5
NC_035081.1	76399101	.	A	G	.	.	MAF_INRAE=24.167;MAF_USDA=28.235
NC_035081.1	76399107	.	G	C	.	.	MAF_INRAE=8.333
NC_035081.1	76399111	.	G	C	.	.	MAF_USDA=2.459
NC_035081.1	76399128	.	G	A	.	.	MAF_USDA=4.098
NC_035081.1	76399140	.	A	G	.	.	MAF_USDA=1.639
NC_035081.1	76399142	.	G	A	.	.	MAF_USDA=1.639
NC_035081.1	76399156	.	C	G	.	.	MAF_USDA=9.836
NC_035081.1	76399205	.	G	T	.	.	MAF_USDA=1.639
NC_035081.1	76399271	.	G	A	.	.	MAF_USDA=4.098
NC_035081.1	76399273	.	A	G	.	.	MAF_USDA=15.294
NC_035081.1	76399313	.	G	A	.	.	MAF_USDA=7.377
NC_035081.1	76399327	.	G	C	.	.	MAF_INRAE=6.667;MAF_USDA=11.765
NC_035081.1	76399328	.	C	T	.	.	MAF_INRAE=6.667;MAF_USDA=11.765
NC_035081.1	76399332	.	T	A	.	.	MAF_USDA=3.279
NC_035081.1	76399341	.	T	C	.	.	MAF_USDA=5.738
NC_035081.1	76399373	.	T	A	.	.	MAF_USDA=6.557
NC_035081.1	76399383	.	A	G	.	.	MAF_USDA=5.738
NC_035081.1	76399387	.	A	C	.	.	MAF_INRAE=4.167;MAF_USDA=12.353
NC_035081.1	76399403	.	A	C	.	.	MAF_USDA=4.918
NC_035081.1	76399417	.	AGC	TGC,AGG	.	.	MAF_INRAE=27.215;MAF_USDA=22.917
NC_035081.1	76399419	.	C	G	.	.	MAF_INRAE=17.5
NC_035081.1	76399424	.	G	A	.	.	MAF_USDA=15.294
NC_035081.1	76399427	.	C	A	.	.	MAF_USDA=15.294
NC_035081.1	76399430	.	A	G	.	.	MAF_USDA=5.738
NC_035081.1	76399441	.	T	A	.	.	MAF_USDA=5.738
NC_035081.1	76399452	.	G	A	.	.	MAF_INRAE=10.759;MAF_USDA=10.0
NC_035081.1	76399453	.	T	C	.	.	MAF_INRAE=9.167;MAF_USDA=8.824
NC_035081.1	76399457	.	C	A	.	.	MAF_INRAE=9.167;MAF_USDA=10.0
NC_035081.1	76399470	.	C	A	.	.	MAF_USDA=14.706
NC_035081.1	76399527	.	G	A	.	.	MAF_USDA=6.557
NC_035081.1	76399529	.	T	C	.	.	MAF_INRAE=5.0;MAF_USDA=12.353
NC_035081.1	76399580	.	G	C	.	.	MAF_USDA=15.294
NC_035081.1	76399582	.	G	A	.	.	MAF_INRAE=20.833
NC_035081.1	76399614	.	C	T	.	.	MAF_INRAE=4.167;MAF_USDA=6.557
NC_035081.1	76399684	.	A	G	.	.	MAF_USDA=2.459
NC_035081.1	76399735	.	G	A	.	.	MAF_USDA=16.667
NC_035081.1	76399745	.	A	T	.	.	MAF_INRAE=25.0;MAF_USDA=18.824
NC_035081.1	76399756	.	G	A	.	.	MAF_INRAE=25.0;MAF_USDA=18.235
NC_035081.1	76399770	.	G	T	.	.	MAF_USDA=22.917
NC_035081.1	76399790	.	G	T	.	.	MAF_USDA=5.294
NC_035081.1	76399798	.	T	C	.	.	MAF_INRAE=33.544;MAF_USDA=35.882
NC_035081.1	76399804	.	G	T	.	.	MAF_USDA=1.639
NC_035081.1	76399835	.	A	T	.	.	MAF_INRAE=47.5;MAF_USDA=37.5
NC_035081.1	76399957	.	C	T	.	.	MAF_INRAE=5.0
NC_035081.1	76399961	.	C	T	.	.	MAF_INRAE=5.0
NC_035081.1	76399963	.	G	A	.	.	MAF_INRAE=21.667
NC_035081.1	76399979	.	G	T	.	.	MAF_INRAE=25.833;MAF_USDA=19.643
NC_035081.1	76400014	.	G	A	.	.	MAF_USDA=1.639
NC_035081.1	76400028	.	C	G	.	.	MAF_INRAE=33.544;MAF_USDA=43.75
NC_035081.1	76400056	.	A	G	.	.	MAF_USDA=1.639
NC_035081.1	76400087	.	G	A	.	.	MAF_INRAE=29.747;MAF_USDA=17.059
NC_035081.1	76400167	.	G	A	.	.	MAF_USDA=22.917
NC_035081.1	76400169	.	A	C	.	.	MAF_USDA=37.5
NC_035081.1	76400234	.	T	A	.	.	MAF_USDA=6.25
NC_035081.1	76400236	.	C	T	.	.	MAF_USDA=6.25
NC_035081.1	76400251	.	C	T	.	.	MAF_USDA=2.083
NC_035081.1	76400312	.	G	A	.	.	MAF_USDA=22.917
NC_035081.1	76400371	.	G	A	.	.	MAF_USDA=4.098
NC_035081.1	76400460	.	G	A	.	.	MAF_USDA=1.639
NC_035081.1	76400496	.	T	C	.	.	MAF_INRAE=38.333;MAF_USDA=38.235
NC_035081.1	76400530	.	C	A	.	.	MAF_USDA=1.639
NC_035081.1	76400552	.	T	A	.	.	MAF_INRAE=33.544;MAF_USDA=31.765
NC_035081.1	76400578	.	C	A	.	.	MAF_INRAE=21.667
NC_035081.1	76400696	.	C	A	.	.	MAF_INRAE=27.215;MAF_USDA=15.294
NC_035081.1	76400723	.	G	A	.	.	MAF_INRAE=5.0;MAF_USDA=6.557
NC_035081.1	76400795	.	A	G	.	.	MAF_USDA=2.459
NC_035081.1	76400797	.	C	T	.	.	MAF_INRAE=44.937;MAF_USDA=37.059
NC_035081.1	76400826	.	A	G	.	.	MAF_USDA=1.639
NC_035081.1	76400841	.	C	T	.	.	MAF_USDA=1.639
NC_035081.1	76400853	.	A	C	.	.	MAF_USDA=1.639
NC_035081.1	76400864	.	T	G	.	.	MAF_USDA=6.25
NC_035081.1	76400876	.	G	T	.	.	MAF_USDA=1.639
NC_035081.1	76400897	.	T	G	.	.	MAF_USDA=1.639
NC_035081.1	76400935	.	C	T	.	.	MAF_INRAE=33.544;MAF_USDA=47.917
NC_035081.1	76400975	.	A	G	.	.	MAF_INRAE=28.333;MAF_USDA=21.765
NC_035081.1	76401107	.	G	T	.	.	MAF_INRAE=5.0;MAF_USDA=22.353
NC_035081.1	76401115	.	T	C	.	.	MAF_INRAE=27.215;MAF_USDA=23.529
NC_035081.1	76401186	.	A	T	.	.	MAF_INRAE=15.833;MAF_USDA=36.471
NC_035081.1	76401211	.	A	T	.	.	MAF_INRAE=21.667
NC_035081.1	76401224	.	A	T	.	.	MAF_INRAE=27.215;MAF_USDA=21.176
NC_035081.1	76401273	.	C	T	.	.	MAF_INRAE=30.38;MAF_USDA=23.529
NC_035081.1	76401308	.	G	C	.	.	MAF_INRAE=39.873;MAF_USDA=47.647
NC_035081.1	76401318	.	ATG	ATT	.	.	MAF_USDA=39.583
NC_035081.1	76401320	.	G	T	.	.	MAF_INRAE=39.873;MAF_USDA=44.915
NC_035081.1	76401383	.	A	G	.	.	MAF_USDA=4.098
NC_035081.1	76401398	.	C	T	.	.	MAF_USDA=1.639
NC_035081.1	76401438	.	C	G	.	.	MAF_USDA=6.25
NC_035081.1	76401446	.	C	T	.	.	MAF_USDA=1.639
NC_035081.1	76401447	.	G	A	.	.	MAF_USDA=12.5
NC_035081.1	76401456	.	T	G	.	.	MAF_USDA=4.918
NC_035081.1	76401477	.	C	T	.	.	MAF_INRAE=15.833;MAF_USDA=38.235
NC_035081.1	76401517	.	G	T	.	.	MAF_USDA=12.5
NC_035081.1	76401551	.	T	G	.	.	MAF_INRAE=5.0;MAF_USDA=21.765
NC_035081.1	76401586	.	T	G	.	.	MAF_INRAE=39.241;MAF_USDA=48.824
NC_035081.1	76401588	.	C	T	.	.	MAF_INRAE=4.167;MAF_USDA=5.294
NC_035081.1	76401601	.	A	T	.	.	MAF_INRAE=39.241;MAF_USDA=49.412
NC_035081.1	76401623	.	T	A	.	.	MAF_INRAE=39.873;MAF_USDA=48.824
NC_035081.1	76401632	.	T	A	.	.	MAF_INRAE=39.873;MAF_USDA=48.824
NC_035081.1	76401641	.	T	C	.	.	MAF_INRAE=39.873;MAF_USDA=39.583
NC_035081.1	76401719	.	T	G	.	.	MAF_INRAE=9.167
NC_035081.1	76401784	.	A	T	.	.	MAF_INRAE=5.0;MAF_USDA=6.557
NC_035081.1	76401810	.	G	T	.	.	MAF_INRAE=6.667
NC_035081.1	76401830	.	T	C	.	.	MAF_USDA=1.639
NC_035081.1	76401859	.	T	C	.	.	MAF_INRAE=6.667;MAF_USDA=8.197
NC_035081.1	76401869	.	A	G	.	.	MAF_INRAE=35.443;MAF_USDA=24.706
NC_035081.1	76401924	.	T	C	.	.	MAF_INRAE=39.241;MAF_USDA=47.059
NC_035081.1	76401961	.	C	A	.	.	MAF_INRAE=39.241;MAF_USDA=49.412
NC_035081.1	76401985	.	G	T	.	.	MAF_INRAE=39.873;MAF_USDA=50.0
NC_035081.1	76402002	.	G	A	.	.	MAF_USDA=3.279
NC_035081.1	76402015	.	T	A	.	.	MAF_INRAE=41.139;MAF_USDA=49.412
NC_035081.1	76402017	.	G	T	.	.	MAF_INRAE=5.0
NC_035081.1	76402036	.	G	C	.	.	MAF_INRAE=41.139;MAF_USDA=47.647
NC_035081.1	76402063	.	A	G	.	.	MAF_INRAE=39.873;MAF_USDA=50.0
NC_035081.1	76402090	.	G	T	.	.	MAF_USDA=3.279
NC_035081.1	76402105	.	T	G	.	.	MAF_INRAE=11.667
NC_035081.1	76402123	.	A	C	.	.	MAF_USDA=3.279
NC_035081.1	76402160	.	A	G	.	.	MAF_INRAE=30.38;MAF_USDA=22.941
NC_035081.1	76402203	.	C	A	.	.	MAF_USDA=1.639
NC_035081.1	76402248	.	T	A	.	.	MAF_INRAE=39.873;MAF_USDA=46.471
NC_035081.1	76402402	.	T	A	.	.	MAF_USDA=6.25
NC_035081.1	76402412	.	C	A	.	.	MAF_USDA=3.279
NC_035081.1	76402455	.	C	T	.	.	MAF_USDA=3.279
NC_035081.1	76402538	.	C	T	.	.	MAF_INRAE=5.0
NC_035081.1	76402552	.	C	T	.	.	MAF_USDA=12.5
NC_035081.1	76402569	.	G	T	.	.	MAF_INRAE=6.667
NC_035081.1	76402591	.	T	C	.	.	MAF_INRAE=39.873;MAF_USDA=47.647
NC_035081.1	76402595	.	A	T	.	.	MAF_USDA=3.279
NC_035081.1	76402628	.	C	T	.	.	MAF_INRAE=10.759;MAF_USDA=6.25
NC_035081.1	76402646	.	T	A	.	.	MAF_USDA=4.118
NC_035081.1	76402648	.	A	C	.	.	MAF_USDA=4.118
NC_035081.1	76402692	.	C	T	.	.	MAF_INRAE=5.0;MAF_USDA=20.0
NC_035081.1	76402717	.	T	C	.	.	MAF_INRAE=33.544
NC_035081.1	76402748	.	A	C	.	.	MAF_USDA=3.279
NC_035081.1	76402772	.	A	G	.	.	MAF_USDA=3.279
NC_035081.1	76402823	.	G	T	.	.	MAF_INRAE=38.608;MAF_USDA=47.647
NC_035081.1	76402836	.	A	C	.	.	MAF_INRAE=37.342;MAF_USDA=38.235
NC_035081.1	76402866	.	C	T	.	.	MAF_USDA=4.918
NC_035081.1	76402930	.	G	A	.	.	MAF_USDA=3.279
NC_035081.1	76403025	.	C	T	.	.	MAF_USDA=1.667
NC_035081.1	76403040	.	C	T	.	.	MAF_USDA=1.667
NC_035081.1	76403049	.	A	G	.	.	MAF_INRAE=39.873;MAF_USDA=47.619
NC_035081.1	76403056	.	T	A	.	.	MAF_INRAE=39.873;MAF_USDA=47.619
NC_035081.1	76403109	.	G	T	.	.	MAF_USDA=6.25
NC_035081.1	76403137	.	A	C	.	.	MAF_INRAE=39.241;MAF_USDA=48.235
NC_035081.1	76403212	.	G	T	.	.	MAF_INRAE=27.215;MAF_USDA=17.647
NC_035081.1	76403262	.	T	C	.	.	MAF_INRAE=13.924;MAF_USDA=21.765
NC_035081.1	76403294	.	A	G	.	.	MAF_INRAE=39.873;MAF_USDA=48.824
NC_035081.1	76403328	.	C	G	.	.	MAF_INRAE=39.241;MAF_USDA=49.412
NC_035081.1	76403401	.	T	G	.	.	MAF_USDA=2.459
NC_035081.1	76403426	.	T	C	.	.	MAF_USDA=3.279
NC_035081.1	76403549	.	C	T	.	.	MAF_INRAE=39.241;MAF_USDA=48.235
NC_035081.1	76403557	.	G	A	.	.	MAF_INRAE=39.241;MAF_USDA=48.824
NC_035081.1	76403627	.	G	A	.	.	MAF_INRAE=39.241;MAF_USDA=48.824
NC_035081.1	76403666	.	G	A	.	.	MAF_USDA=3.279
NC_035081.1	76403683	.	G	A	.	.	MAF_USDA=4.706
NC_035081.1	76403699	.	C	A	.	.	MAF_USDA=2.459
NC_035081.1	76403730	.	C	G	.	.	MAF_INRAE=21.667
NC_035081.1	76403745	.	A	G	.	.	MAF_USDA=3.279
NC_035081.1	76403773	.	C	A	.	.	MAF_INRAE=39.241;MAF_USDA=48.214
NC_035081.1	76403784	.	T	A	.	.	MAF_USDA=4.118
NC_035081.1	76403834	.	A	G	.	.	MAF_INRAE=4.167;MAF_USDA=12.353
NC_035081.1	76403836	.	C	A	.	.	MAF_INRAE=46.667;MAF_USDA=47.059
NC_035081.1	76403860	.	G	C	.	.	MAF_INRAE=39.241;MAF_USDA=37.5
NC_035081.1	76403863	.	A	C	.	.	MAF_INRAE=46.667;MAF_USDA=41.667
NC_035081.1	76403897	.	C	A	.	.	MAF_USDA=1.639
NC_035081.1	76403922	.	T	C	.	.	MAF_INRAE=39.241;MAF_USDA=48.824
NC_035081.1	76403924	.	C	T	.	.	MAF_USDA=6.471
NC_035081.1	76403940	.	G	C	.	.	MAF_USDA=37.5
NC_035081.1	76403971	.	G	T	.	.	MAF_INRAE=39.241;MAF_USDA=48.235
NC_035081.1	76404012	.	G	T	.	.	MAF_INRAE=3.333;MAF_USDA=2.459
NC_035081.1	76404013	.	A	G	.	.	MAF_INRAE=39.241;MAF_USDA=50.0
NC_035081.1	76404020	.	T	C	.	.	MAF_USDA=1.639
NC_035081.1	76404060	.	A	G	.	.	MAF_INRAE=4.167;MAF_USDA=11.765
NC_035081.1	76404070	.	A	G	.	.	MAF_INRAE=39.241;MAF_USDA=49.412
NC_035081.1	76404107	.	G	A	.	.	MAF_USDA=6.25
NC_035081.1	76404112	.	G	T	.	.	MAF_USDA=2.459
NC_035081.1	76404128	.	C	T	.	.	MAF_USDA=8.333
NC_035081.1	76404151	.	G	T	.	.	MAF_USDA=12.5
NC_035081.1	76404153	.	C	T	.	.	MAF_INRAE=10.759;MAF_USDA=7.647
NC_035081.1	76404246	.	T	A	.	.	MAF_USDA=1.639
NC_035081.1	76404270	.	G	A	.	.	MAF_USDA=1.639
NC_035081.1	76404274	.	G	A	.	.	MAF_INRAE=5.0;MAF_USDA=4.918
NC_035081.1	76404370	.	G	T	.	.	MAF_INRAE=5.0;MAF_USDA=17.059
NC_035081.1	76404382	.	G	A	.	.	MAF_INRAE=3.333;MAF_USDA=4.098
NC_035081.1	76404408	.	T	C	.	.	MAF_USDA=3.279
NC_035081.1	76404535	.	T	C	.	.	MAF_USDA=1.695
NC_035081.1	76404558	.	G	A	.	.	MAF_USDA=1.695
NC_035081.1	76404578	.	A	C	.	.	MAF_USDA=1.724
NC_035081.1	76405120	.	A	C	.	.	MAF_USDA=2.459
NC_035081.1	76405139	.	A	C	.	.	MAF_INRAE=39.241;MAF_USDA=49.412
NC_035081.1	76405140	.	A	C	.	.	MAF_USDA=49.412
NC_035081.1	76405147	.	C	G	.	.	MAF_USDA=6.25
NC_035081.1	76405148	.	G	A	.	.	MAF_INRAE=15.789;MAF_USDA=50.0
NC_035081.1	76405160	.	C	A	.	.	MAF_INRAE=15.789;MAF_USDA=49.412
NC_035081.1	76405172	.	C	T	.	.	MAF_USDA=2.459
NC_035081.1	76405226	.	C	T	.	.	MAF_USDA=1.639
NC_035081.1	76405232	.	C	G	.	.	MAF_INRAE=29.747;MAF_USDA=28.824
NC_035081.1	76405298	.	C	T	.	.	MAF_USDA=1.639
NC_035081.1	76405313	.	G	C	.	.	MAF_INRAE=39.241;MAF_USDA=49.412
NC_035081.1	76405315	.	C	T	.	.	MAF_INRAE=46.667;MAF_USDA=50.0
NC_035081.1	76405322	.	C	A	.	.	MAF_INRAE=20.833;MAF_USDA=27.647
NC_035081.1	76405323	.	C	A	.	.	MAF_USDA=12.5
NC_035081.1	76405337	.	A	T	.	.	MAF_INRAE=4.167;MAF_USDA=8.333
NC_035081.1	76405445	.	T	C	.	.	MAF_USDA=1.639
NC_035081.1	76405508	.	A	C	.	.	MAF_INRAE=28.481;MAF_USDA=17.059
NC_035081.1	76405541	.	C	T	.	.	MAF_INRAE=39.241;MAF_USDA=49.412
NC_035081.1	76405594	.	T	A	.	.	MAF_USDA=2.459
NC_035081.1	76405595	.	A	T	.	.	MAF_INRAE=3.333;MAF_USDA=4.118
NC_035081.1	76405607	.	T	A	.	.	MAF_INRAE=21.667
NC_035081.1	76405680	.	C	A	.	.	MAF_INRAE=39.873;MAF_USDA=50.0
NC_035081.1	76405703	.	C	T	.	.	MAF_USDA=6.25
NC_035081.1	76405728	.	G	A	.	.	MAF_INRAE=38.608;MAF_USDA=48.824
NC_035081.1	76405756	.	G	A	.	.	MAF_USDA=1.639
NC_035081.1	76405765	.	A	C	.	.	MAF_USDA=4.918
NC_035081.1	76405766	.	A	T	.	.	MAF_USDA=4.918
NC_035081.1	76405789	.	G	A	.	.	MAF_INRAE=28.481;MAF_USDA=17.059
NC_035081.1	76405799	.	G	C	.	.	MAF_INRAE=29.747;MAF_USDA=29.412
NC_035081.1	76405843	.	G	A	.	.	MAF_USDA=9.836
NC_035081.1	76405932	.	G	T	.	.	MAF_INRAE=3.333;MAF_USDA=3.279
NC_035081.1	76405941	.	T	C	.	.	MAF_INRAE=21.667;MAF_USDA=11.176
NC_035081.1	76405942	.	C	T	.	.	MAF_INRAE=40.0;MAF_USDA=47.647
NC_035081.1	76406075	.	G	C	.	.	MAF_USDA=6.25
NC_035081.1	76406087	.	T	C	.	.	MAF_USDA=1.639
NC_035081.1	76406205	.	T	A	.	.	MAF_INRAE=27.215;MAF_USDA=22.941
NC_035081.1	76406207	.	C	A	.	.	MAF_INRAE=42.5;MAF_USDA=21.176
NC_035081.1	76406214	.	C	T	.	.	MAF_USDA=1.639
NC_035081.1	76406222	.	T	G	.	.	MAF_INRAE=21.667
NC_035081.1	76406254	.	C	A	.	.	MAF_INRAE=39.241;MAF_USDA=48.824
NC_035081.1	76406274	.	A	T	.	.	MAF_INRAE=28.481;MAF_USDA=19.412
NC_035081.1	76406288	.	T	G	.	.	MAF_INRAE=28.481;MAF_USDA=15.294
NC_035081.1	76406292	.	C	T	.	.	MAF_INRAE=29.167;MAF_USDA=27.083
NC_035081.1	76406294	.	A	G	.	.	MAF_INRAE=29.167;MAF_USDA=15.294
NC_035081.1	76406305	.	A	T	.	.	MAF_USDA=6.25
NC_035081.1	76406307	.	C	A	.	.	MAF_INRAE=39.241;MAF_USDA=20.588
NC_035081.1	76406312	.	T	C	.	.	MAF_INRAE=4.167;MAF_USDA=5.738
NC_035081.1	76406331	.	G	A	.	.	MAF_INRAE=4.167;MAF_USDA=17.647
NC_035081.1	76406349	.	G	A	.	.	MAF_USDA=4.098
NC_035081.1	76406350	.	A	G	.	.	MAF_INRAE=4.167;MAF_USDA=19.412
NC_035081.1	76406352	.	G	A	.	.	MAF_USDA=6.25
NC_035081.1	76406471	.	C	A	.	.	MAF_INRAE=39.873;MAF_USDA=48.824
NC_035081.1	76406540	.	C	T	.	.	MAF_INRAE=28.481;MAF_USDA=17.647
NC_035081.1	76406585	.	A	C	.	.	MAF_INRAE=39.241;MAF_USDA=49.412
NC_035081.1	76406655	.	A	G	.	.	MAF_INRAE=27.215;MAF_USDA=17.059
NC_035081.1	76406684	.	A	T	.	.	MAF_INRAE=28.481;MAF_USDA=19.412
NC_035081.1	76406695	.	T	A	.	.	MAF_INRAE=36.076;MAF_USDA=11.765
NC_035081.1	76406709	.	G	T	.	.	MAF_USDA=2.459
NC_035081.1	76406719	.	A	T	.	.	MAF_USDA=8.824
NC_035081.1	76406802	.	G	T	.	.	MAF_USDA=1.176
NC_035081.1	76406819	.	A	C	.	.	MAF_INRAE=28.481;MAF_USDA=31.25
NC_035081.1	76406908	.	T	G	.	.	MAF_INRAE=27.848;MAF_USDA=13.115
NC_035081.1	76406927	.	C	A	.	.	MAF_INRAE=27.848;MAF_USDA=12.5
NC_035081.1	76406936	.	T	C	.	.	MAF_INRAE=3.333;MAF_USDA=8.235
NC_035081.1	76406937	.	A	G	.	.	MAF_USDA=2.459
NC_035081.1	76407017	.	G	T	.	.	MAF_INRAE=6.667
NC_035081.1	76407154	.	C	A	.	.	MAF_USDA=3.279
NC_035081.1	76407155	.	T	G	.	.	MAF_INRAE=27.848;MAF_USDA=28.235
NC_035081.1	76407288	.	A	T	.	.	MAF_INRAE=21.667;MAF_USDA=1.639
NC_035081.1	76407308	.	T	C	.	.	MAF_INRAE=32.278;MAF_USDA=32.353
NC_035081.1	76407331	.	A	C	.	.	MAF_USDA=3.279
NC_035081.1	76407370	.	T	C	.	.	MAF_INRAE=32.278;MAF_USDA=29.167
NC_035081.1	76407372	.	C	G	.	.	MAF_INRAE=3.333;MAF_USDA=6.471
NC_035081.1	76407495	.	T	C	.	.	MAF_INRAE=32.278;MAF_USDA=31.765
NC_035081.1	76407518	.	A	C	.	.	MAF_INRAE=32.278;MAF_USDA=32.353
NC_035081.1	76407524	.	C	A	.	.	MAF_USDA=11.765
NC_035081.1	76407579	.	A	G	.	.	MAF_USDA=2.459
NC_035081.1	76407593	.	A	G	.	.	MAF_INRAE=32.278;MAF_USDA=30.0
NC_035081.1	76407596	.	C	A	.	.	MAF_INRAE=38.608;MAF_USDA=34.118
NC_035081.1	76407597	.	A	C	.	.	MAF_INRAE=41.667;MAF_USDA=21.765
NC_035081.1	76407600	.	T	C	.	.	MAF_USDA=2.459
NC_035081.1	76407625	.	T	A	.	.	MAF_INRAE=5.0;MAF_USDA=5.738
NC_035081.1	76407632	.	A	C	.	.	MAF_INRAE=38.608;MAF_USDA=40.0
NC_035081.1	76407640	.	T	G	.	.	MAF_INRAE=15.19;MAF_USDA=4.706
NC_035081.1	76407653	.	A	C	.	.	MAF_USDA=2.459
NC_035081.1	76407660	.	T	A	.	.	MAF_INRAE=36.076;MAF_USDA=10.588
NC_035081.1	76407677	.	A	T	.	.	MAF_USDA=9.016
NC_035081.1	76407698	.	T	G	.	.	MAF_USDA=1.639
NC_035081.1	76407699	.	C	T	.	.	MAF_USDA=1.639
NC_035081.1	76407791	.	T	G	.	.	MAF_INRAE=5.0
NC_035081.1	76407792	.	A	T	.	.	MAF_INRAE=4.167;MAF_USDA=35.246
NC_035081.1	76407802	.	A	T	.	.	MAF_INRAE=28.481;MAF_USDA=10.656
NC_035081.1	76407828	.	T	G	.	.	MAF_USDA=1.667
NC_035081.1	76407829	.	A	C	.	.	MAF_INRAE=3.333
NC_035081.1	76407836	.	A	C	.	.	MAF_INRAE=36.076;MAF_USDA=10.714
NC_035081.1	76407855	.	G	T	.	.	MAF_INRAE=36.076;MAF_USDA=10.588
NC_035081.1	76407916	.	G	A	.	.	MAF_USDA=5.294
NC_035081.1	76407985	.	T	C	.	.	MAF_USDA=1.639
NC_035081.1	76408056	.	G	A	.	.	MAF_USDA=4.098
NC_035081.1	76408063	.	C	T	.	.	MAF_USDA=6.25
NC_035081.1	76408069	.	A	G	.	.	MAF_USDA=1.639
NC_035081.1	76408099	.	G	A	.	.	MAF_INRAE=10.759;MAF_USDA=3.529
NC_035081.1	76408104	.	G	A	.	.	MAF_USDA=1.639
NC_035081.1	76408116	.	A	G	.	.	MAF_INRAE=41.772;MAF_USDA=50.0
NC_035081.1	76408175	.	C	T	.	.	MAF_USDA=1.639
NC_035081.1	76408180	.	G	C	.	.	MAF_USDA=4.098
NC_035081.1	76408199	.	C	T	.	.	MAF_INRAE=35.443;MAF_USDA=6.25
NC_035081.1	76408209	.	A	C	.	.	MAF_USDA=9.412
NC_035081.1	76408223	.	G	T	.	.	MAF_USDA=1.639
NC_035081.1	76408262	.	T	G	.	.	MAF_INRAE=3.333;MAF_USDA=5.294
NC_035081.1	76408283	.	A	C	.	.	MAF_INRAE=31.646;MAF_USDA=48.824
NC_035081.1	76408296	.	C	T	.	.	MAF_USDA=1.639
NC_035081.1	76408308	.	G	A	.	.	MAF_USDA=2.459
NC_035081.1	76408364	.	A	C	.	.	MAF_INRAE=38.608;MAF_USDA=41.176
NC_035081.1	76408420	.	C	G	.	.	MAF_INRAE=3.333;MAF_USDA=6.471
NC_035081.1	76408453	.	T	C	.	.	MAF_USDA=1.667
NC_035081.1	76408458	.	C	A	.	.	MAF_USDA=4.167
NC_035081.1	76408470	.	T	G	.	.	MAF_USDA=39.583
NC_035081.1	76408478	.	A	C	.	.	MAF_USDA=1.695
NC_035081.1	76408510	.	G	A	.	.	MAF_USDA=1.695
NC_035081.1	76408535	.	T	C	.	.	MAF_INRAE=3.333;MAF_USDA=7.738
NC_035081.1	76408578	.	C	T	.	.	MAF_INRAE=4.167;MAF_USDA=35.714
NC_035081.1	76408636	.	G	T	.	.	MAF_USDA=2.459
NC_035081.1	76408646	.	G	T	.	.	MAF_INRAE=5.833;MAF_USDA=7.377
NC_035081.1	76408647	.	T	G	.	.	MAF_INRAE=5.833;MAF_USDA=8.197
NC_035081.1	76408698	.	C	A	.	.	MAF_INRAE=32.278;MAF_USDA=29.412
NC_035081.1	76408706	.	T	A	.	.	MAF_INRAE=4.167;MAF_USDA=34.706
NC_035081.1	76408748	.	T	C	.	.	MAF_USDA=2.459
NC_035081.1	76408777	.	A	G	.	.	MAF_USDA=5.882
NC_035081.1	76408780	.	T	G	.	.	MAF_INRAE=3.333
NC_035081.1	76408799	.	T	A	.	.	MAF_INRAE=4.167;MAF_USDA=34.706
NC_035081.1	76408803	.	A	T	.	.	MAF_USDA=5.882
NC_035081.1	76408821	.	T	C	.	.	MAF_USDA=3.279
NC_035081.1	76408829	.	C	A	.	.	MAF_INRAE=3.333
NC_035081.1	76408875	.	T	C	.	.	MAF_USDA=3.279
NC_035081.1	76408928	.	A	T	.	.	MAF_INRAE=4.167;MAF_USDA=35.294
NC_035081.1	76408940	.	T	C	.	.	MAF_INRAE=4.167;MAF_USDA=37.647
NC_035081.1	76408941	.	G	T	.	.	MAF_INRAE=4.167;MAF_USDA=10.0
NC_035081.1	76408950	.	A	C	.	.	MAF_INRAE=4.167;MAF_USDA=37.059
NC_035081.1	76408972	.	C	T	.	.	MAF_INRAE=32.278;MAF_USDA=4.706
NC_035081.1	76408978	.	C	T	.	.	MAF_USDA=1.639
NC_035081.1	76409013	.	G	A	.	.	MAF_USDA=7.5
NC_035081.1	76409034	.	G	T	.	.	MAF_INRAE=28.481;MAF_USDA=31.25
NC_035081.1	76409036	.	T	G	.	.	MAF_USDA=1.695
NC_035081.1	76409896	.	G	A	.	.	MAF_USDA=4.098
NC_035081.1	76409908	.	T	C	.	.	MAF_USDA=3.279
NC_035081.1	76409914	.	C	T	.	.	MAF_USDA=3.279
NC_035081.1	76409961	.	C	T	.	.	MAF_USDA=2.459
NC_035081.1	76409967	.	T	G	.	.	MAF_USDA=4.918
NC_035081.1	76409977	.	C	G	.	.	MAF_USDA=5.738
NC_035081.1	76409980	.	T	G	.	.	MAF_USDA=5.738
NC_035081.1	76410000	.	G	A	.	.	MAF_USDA=15.294
NC_035081.1	76410002	.	A	G	.	.	MAF_USDA=31.25
NC_035081.1	76410003	.	A	G	.	.	MAF_USDA=15.294
NC_035081.1	76410004	.	G	T	.	.	MAF_USDA=15.294
NC_035081.1	76410006	.	C	T	.	.	MAF_INRAE=27.5;MAF_USDA=17.059
NC_035081.1	76410025	.	T	C	.	.	MAF_INRAE=1.667
NC_035081.1	76410028	.	A	C	.	.	MAF_INRAE=1.667
NC_035081.1	76410036	.	A	C	.	.	MAF_USDA=1.639
NC_035081.1	76410045	.	G	T	.	.	MAF_INRAE=32.278;MAF_USDA=5.294
NC_035081.1	76410127	.	G	C	.	.	MAF_INRAE=28.481;MAF_USDA=18.235
NC_035081.1	76410143	.	C	G	.	.	MAF_USDA=8.197
NC_035081.1	76410226	.	C	T	.	.	MAF_USDA=6.25
NC_035081.1	76410240	.	G	T	.	.	MAF_INRAE=28.481;MAF_USDA=17.647
NC_035081.1	76410246	.	T	G	.	.	MAF_INRAE=31.013;MAF_USDA=4.706
NC_035081.1	76410318	.	G	A	.	.	MAF_USDA=1.639
NC_035081.1	76410394	.	T	A	.	.	MAF_INRAE=3.333
NC_035081.1	76410428	.	C	T	.	.	MAF_USDA=8.333
NC_035081.1	76410432	.	A	T	.	.	MAF_INRAE=5.0
NC_035081.1	76410435	.	G	A	.	.	MAF_INRAE=5.0
NC_035081.1	76410436	.	T	C	.	.	MAF_INRAE=27.5
NC_035081.1	76410444	.	A	G	.	.	MAF_USDA=6.25
NC_035081.1	76410445	.	A	G	.	.	MAF_USDA=2.459
NC_035081.1	76410446	.	G	A	.	.	MAF_INRAE=4.167
NC_035081.1	76410451	.	C	T	.	.	MAF_INRAE=5.0;MAF_USDA=7.377
NC_035081.1	76410452	.	A	C	.	.	MAF_INRAE=4.167
NC_035081.1	76410456	.	T	A	.	.	MAF_USDA=1.176
NC_035081.1	76410461	.	C	A	.	.	MAF_INRAE=3.333;MAF_USDA=4.918
NC_035081.1	76410467	.	T	G	.	.	MAF_INRAE=31.646;MAF_USDA=33.333
NC_035081.1	76410484	.	T	A	.	.	MAF_INRAE=31.646;MAF_USDA=30.0
NC_035081.1	76410505	.	G	A	.	.	MAF_USDA=2.459
NC_035081.1	76410553	.	A	T	.	.	MAF_USDA=4.098
NC_035081.1	76410643	.	G	A	.	.	MAF_INRAE=5.0;MAF_USDA=7.377
NC_035081.1	76410659	.	A	G	.	.	MAF_INRAE=32.911;MAF_USDA=8.824
NC_035081.1	76410673	.	C	G	.	.	MAF_INRAE=5.0;MAF_USDA=7.377
NC_035081.1	76410726	.	T	G	.	.	MAF_INRAE=28.481;MAF_USDA=17.059
NC_035081.1	76410733	.	C	A	.	.	MAF_INRAE=28.481;MAF_USDA=16.471
NC_035081.1	76410751	.	T	G	.	.	MAF_INRAE=29.114;MAF_USDA=16.471
NC_035081.1	76410752	.	G	A	.	.	MAF_USDA=31.25
NC_035081.1	76410787	.	T	G	.	.	MAF_INRAE=31.646
NC_035081.1	76410825	.	T	G	.	.	MAF_INRAE=32.911;MAF_USDA=8.333
NC_035081.1	76410899	.	G	T	.	.	MAF_USDA=24.706
NC_035081.1	76410969	.	T	A	.	.	MAF_USDA=2.459
NC_035081.1	76410987	.	T	C	.	.	MAF_INRAE=32.278;MAF_USDA=34.118
NC_035081.1	76410991	.	T	A	.	.	MAF_USDA=5.738
NC_035081.1	76411002	.	C	A	.	.	MAF_INRAE=4.167;MAF_USDA=12.941
NC_035081.1	76411003	.	A	T	.	.	MAF_INRAE=27.5
NC_035081.1	76411067	.	G	A	.	.	MAF_INRAE=15.19;MAF_USDA=27.059
NC_035081.1	76411141	.	G	A	.	.	MAF_USDA=1.639
NC_035081.1	76411152	.	G	A	.	.	MAF_INRAE=34.167
NC_035081.1	76411169	.	T	A	.	.	MAF_INRAE=29.167;MAF_USDA=3.279
NC_035081.1	76411244	.	C	T	.	.	MAF_INRAE=28.333;MAF_USDA=3.279
NC_035081.1	76411290	.	C	T	.	.	MAF_INRAE=32.278;MAF_USDA=33.529
NC_035081.1	76411323	.	C	T	.	.	MAF_INRAE=10.759;MAF_USDA=3.529
NC_035081.1	76411405	.	A	C	.	.	MAF_INRAE=32.278
NC_035081.1	76411409	.	A	T	.	.	MAF_INRAE=5.0
NC_035081.1	76411411	.	A	T	.	.	MAF_INRAE=4.167;MAF_USDA=25.0
NC_035081.1	76411419	.	T	A	.	.	MAF_INRAE=32.278;MAF_USDA=31.25
NC_035081.1	76411439	.	G	C	.	.	MAF_USDA=12.941
NC_035081.1	76411521	.	A	C	.	.	MAF_USDA=3.279
NC_035081.1	76411522	.	A	C	.	.	MAF_INRAE=15.789;MAF_USDA=1.765
NC_035081.1	76411531	.	T	C	.	.	MAF_INRAE=10.759;MAF_USDA=17.059
NC_035081.1	76411532	.	G	T	.	.	MAF_INRAE=47.5;MAF_USDA=37.647
NC_035081.1	76411660	.	T	C	.	.	MAF_INRAE=3.333
NC_035081.1	76411675	.	T	G	.	.	MAF_INRAE=27.215;MAF_USDA=17.059
NC_035081.1	76411726	.	C	A	.	.	MAF_INRAE=28.333;MAF_USDA=4.098
NC_035081.1	76411740	.	C	T	.	.	MAF_USDA=4.918
NC_035081.1	76411829	.	C	T	.	.	MAF_INRAE=28.481;MAF_USDA=17.647
NC_035081.1	76411840	.	A	C	.	.	MAF_INRAE=10.759
NC_035081.1	76411939	.	C	A	.	.	MAF_INRAE=28.333;MAF_USDA=4.918
NC_035081.1	76411948	.	C	A	.	.	MAF_INRAE=8.333;MAF_USDA=24.118
NC_035081.1	76412095	.	C	G	.	.	MAF_INRAE=9.167;MAF_USDA=23.529
NC_035081.1	76412155	.	G	A	.	.	MAF_INRAE=9.167;MAF_USDA=21.765
NC_035081.1	76412156	.	G	C	.	.	MAF_INRAE=32.278;MAF_USDA=30.588
NC_035081.1	76412197	.	C	G	.	.	MAF_USDA=6.25
NC_035081.1	76412302	.	C	T	.	.	MAF_INRAE=9.167;MAF_USDA=22.353
NC_035081.1	76412322	.	C	A	.	.	MAF_USDA=6.25
NC_035081.1	76412341	.	T	C	.	.	MAF_USDA=3.279
NC_035081.1	76412439	.	A	G	.	.	MAF_INRAE=28.481;MAF_USDA=17.647
NC_035081.1	76412458	.	C	T	.	.	MAF_INRAE=3.333
NC_035081.1	76412546	.	C	T	.	.	MAF_INRAE=37.5;MAF_USDA=25.882
NC_035081.1	76412565	.	G	T	.	.	MAF_INRAE=44.304;MAF_USDA=41.176
NC_035081.1	76412602	.	A	G	.	.	MAF_INRAE=44.304;MAF_USDA=40.0
NC_035081.1	76412612	.	T	A	.	.	MAF_USDA=1.639
NC_035081.1	76412622	.	A	G	.	.	MAF_INRAE=3.333;MAF_USDA=11.765
```
