## Supplemental Data 1 for "Development of a high-density 665 K SNP array for rainbow trout genome-wide genotyping": INRAE_USDA_MAF1.vcf (part 1423 of 1714)

```
NC_035081.1	76412648	.	T	G	.	.	MAF_USDA=2.459
NC_035081.1	76412659	.	C	T	.	.	MAF_USDA=1.639
NC_035081.1	76412684	.	T	C	.	.	MAF_USDA=2.459
NC_035081.1	76412819	.	C	T	.	.	MAF_INRAE=28.333
NC_035081.1	76412970	.	C	T	.	.	MAF_USDA=16.471
NC_035081.1	76413016	.	G	A	.	.	MAF_INRAE=28.481;MAF_USDA=17.647
NC_035081.1	76413154	.	G	A	.	.	MAF_USDA=6.25
NC_035081.1	76413196	.	A	G	.	.	MAF_USDA=8.235
NC_035081.1	76413204	.	C	A	.	.	MAF_INRAE=35.443;MAF_USDA=14.118
NC_035081.1	76413208	.	T	G	.	.	MAF_USDA=1.639
NC_035081.1	76413250	.	C	T	.	.	MAF_USDA=3.279
NC_035081.1	76413258	.	A	G	.	.	MAF_INRAE=31.013;MAF_USDA=16.471
NC_035081.1	76413262	.	C	G	.	.	MAF_INRAE=32.5;MAF_USDA=20.588
NC_035081.1	76413283	.	A	T	.	.	MAF_USDA=4.098
NC_035081.1	76413320	.	T	C	.	.	MAF_INRAE=31.013;MAF_USDA=20.0
NC_035081.1	76413387	.	A	T	.	.	MAF_USDA=7.5
NC_035081.1	76413600	.	C	A	.	.	MAF_INRAE=3.333
NC_035081.1	76413620	.	C	A	.	.	MAF_USDA=3.279
NC_035081.1	76413752	.	G	A	.	.	MAF_USDA=3.279
NC_035081.1	76413813	.	C	A	.	.	MAF_USDA=4.918
NC_035081.1	76413850	.	T	G	.	.	MAF_USDA=1.639
NC_035081.1	76413860	.	G	A	.	.	MAF_INRAE=17.722;MAF_USDA=34.118
NC_035081.1	76413872	.	G	T	.	.	MAF_USDA=10.588
NC_035081.1	76413975	.	T	G	.	.	MAF_USDA=10.656
NC_035081.1	76414024	.	A	G	.	.	MAF_USDA=22.917
NC_035081.1	76414049	.	G	T	.	.	MAF_USDA=2.083
NC_035081.1	76419549	.	A	G	.	.	MAF_USDA=31.25
NC_035081.1	76419570	.	T	G	.	.	MAF_USDA=14.881
NC_035081.1	76419580	.	G	C	.	.	MAF_USDA=1.807
NC_035081.1	76419728	.	T	C	.	.	MAF_USDA=11.176
NC_035081.1	76419755	.	T	C	.	.	MAF_USDA=2.459
NC_035081.1	76419756	.	G	A	.	.	MAF_USDA=2.459
NC_035081.1	76419757	.	G	T	.	.	MAF_USDA=2.459
NC_035081.1	76419760	.	G	A	.	.	MAF_USDA=15.294
NC_035081.1	76419771	.	T	A	.	.	MAF_USDA=2.459
NC_035081.1	76419772	.	T	G	.	.	MAF_INRAE=29.747;MAF_USDA=37.059
NC_035081.1	76419774	.	C	A	.	.	MAF_USDA=2.459
NC_035081.1	76419847	.	T	C	.	.	MAF_USDA=6.25
NC_035081.1	76419913	.	G	A	.	.	MAF_USDA=1.639
NC_035081.1	76419933	.	C	T	.	.	MAF_USDA=14.583
NC_035081.1	76419936	.	A	T	.	.	MAF_USDA=14.583
NC_035081.1	76419950	.	T	G	.	.	MAF_INRAE=45.57;MAF_USDA=47.917
NC_035081.1	76419951	.	C	A	.	.	MAF_INRAE=3.333;MAF_USDA=12.5
NC_035081.1	76419953	.	A	T	.	.	MAF_INRAE=46.667;MAF_USDA=46.951
NC_035081.1	76419963	.	T	G	.	.	MAF_USDA=6.25
NC_035081.1	76419990	.	G	T	.	.	MAF_USDA=1.639
NC_035081.1	76420202	.	T	G	.	.	MAF_INRAE=10.759;MAF_USDA=2.459
NC_035081.1	76420235	.	A	G	.	.	MAF_INRAE=10.759;MAF_USDA=20.588
NC_035081.1	76420280	.	C	T	.	.	MAF_INRAE=13.291;MAF_USDA=39.412
NC_035081.1	76420352	.	G	A	.	.	MAF_USDA=4.167
NC_035081.1	76420393	.	A	C	.	.	MAF_USDA=2.459
NC_035081.1	76420461	.	G	A	.	.	MAF_INRAE=10.0
NC_035081.1	76420495	.	C	T	.	.	MAF_INRAE=39.241;MAF_USDA=37.5
NC_035081.1	76420502	.	A	C	.	.	MAF_USDA=6.557
NC_035081.1	76420549	.	T	C	.	.	MAF_INRAE=39.873;MAF_USDA=50.0
NC_035081.1	76420622	.	A	G	.	.	MAF_INRAE=10.759;MAF_USDA=3.529
NC_035081.1	76420646	.	A	G	.	.	MAF_INRAE=37.5;MAF_USDA=45.294
NC_035081.1	76420647	.	C	A	.	.	MAF_USDA=5.294
NC_035081.1	76420685	.	G	T	.	.	MAF_INRAE=27.848;MAF_USDA=14.118
NC_035081.1	76420688	.	G	C	.	.	MAF_INRAE=45.833;MAF_USDA=49.412
NC_035081.1	76420708	.	G	A	.	.	MAF_INRAE=28.333
NC_035081.1	76420720	.	C	T	.	.	MAF_INRAE=25.316;MAF_USDA=11.176
NC_035081.1	76420744	.	C	T	.	.	MAF_INRAE=38.608;MAF_USDA=48.235
NC_035081.1	76420763	.	A	G	.	.	MAF_INRAE=41.139;MAF_USDA=48.235
NC_035081.1	76420773	.	G	C	.	.	MAF_INRAE=40.506;MAF_USDA=39.583
NC_035081.1	76420795	.	C	T	.	.	MAF_USDA=3.333
NC_035081.1	76420851	.	T	C	.	.	MAF_INRAE=10.759;MAF_USDA=2.459
NC_035081.1	76420860	.	G	A	.	.	MAF_USDA=2.459
NC_035081.1	76420877	.	T	A	.	.	MAF_USDA=1.639
NC_035081.1	76420919	.	C	T	.	.	MAF_USDA=3.279
NC_035081.1	76420920	.	A	T	.	.	MAF_USDA=3.279
NC_035081.1	76420921	.	C	T	.	.	MAF_USDA=50.0
NC_035081.1	76420925	.	T	C	.	.	MAF_USDA=5.882
NC_035081.1	76421143	.	C	T	.	.	MAF_USDA=6.25
NC_035081.1	76421201	.	C	T	.	.	MAF_INRAE=39.241;MAF_USDA=50.0
NC_035081.1	76421208	.	C	A	.	.	MAF_USDA=3.279
NC_035081.1	76421236	.	G	T	.	.	MAF_INRAE=4.167;MAF_USDA=3.529
NC_035081.1	76421243	.	C	T	.	.	MAF_USDA=7.059
NC_035081.1	76421329	.	A	G	.	.	MAF_USDA=3.571
NC_035081.1	76421354	.	C	A	.	.	MAF_USDA=39.583
NC_035081.1	76421396	.	C	T	.	.	MAF_USDA=1.639
NC_035081.1	76421410	.	C	T	.	.	MAF_INRAE=32.278;MAF_USDA=30.588
NC_035081.1	76421438	.	A	T	.	.	MAF_INRAE=28.481;MAF_USDA=20.238
NC_035081.1	76421485	.	A	T	.	.	MAF_USDA=28.824
NC_035081.1	76421508	.	A	C	.	.	MAF_USDA=28.313
NC_035081.1	76421567	.	A	T	.	.	MAF_USDA=16.867
NC_035081.1	76421603	.	T	G	.	.	MAF_INRAE=15.789;MAF_USDA=48.824
NC_035081.1	76421651	.	C	A	.	.	MAF_INRAE=15.789;MAF_USDA=49.405
NC_035081.1	76421720	.	T	A	.	.	MAF_INRAE=38.608;MAF_USDA=49.412
NC_035081.1	76421732	.	G	T	.	.	MAF_INRAE=38.333;MAF_USDA=22.353
NC_035081.1	76421750	.	T	G	.	.	MAF_INRAE=39.873;MAF_USDA=50.0
NC_035081.1	76421763	.	T	A	.	.	MAF_USDA=2.459
NC_035081.1	76421770	.	G	T	.	.	MAF_USDA=2.459
NC_035081.1	76421771	.	T	A	.	.	MAF_USDA=4.098
NC_035081.1	76421778	.	G	C	.	.	MAF_USDA=39.583
NC_035081.1	76421787	.	T	A	.	.	MAF_INRAE=10.127;MAF_USDA=2.459
NC_035081.1	76421795	.	G	C	.	.	MAF_USDA=3.279
NC_035081.1	76421796	.	A	C	.	.	MAF_INRAE=10.127;MAF_USDA=18.824
NC_035081.1	76421799	.	C	T	.	.	MAF_INRAE=8.333;MAF_USDA=35.417
NC_035081.1	76421810	.	T	G	.	.	MAF_USDA=16.471
NC_035081.1	76421819	.	A	G	.	.	MAF_USDA=22.941
NC_035081.1	76421844	.	A	C	.	.	MAF_INRAE=42.105;MAF_USDA=30.588
NC_035081.1	76421845	.	G	A	.	.	MAF_INRAE=3.333;MAF_USDA=6.471
NC_035081.1	76421865	.	A	T	.	.	MAF_INRAE=26.316;MAF_USDA=42.353
NC_035081.1	76421870	.	G	T	.	.	MAF_INRAE=28.333
NC_035081.1	76421871	.	A	G	.	.	MAF_USDA=24.706
NC_035081.1	76421877	.	T	A	.	.	MAF_INRAE=10.759;MAF_USDA=2.459
NC_035081.1	76421878	.	T	C	.	.	MAF_INRAE=9.167;MAF_USDA=2.459
NC_035081.1	76421955	.	C	T,A	.	.	MAF_INRAE=29.167;MAF_USDA=29.167
NC_035081.1	76422142	.	G	T	.	.	MAF_USDA=7.377
NC_035081.1	76422143	.	A	T	.	.	MAF_USDA=5.738
NC_035081.1	76422145	.	A	C	.	.	MAF_INRAE=37.5;MAF_USDA=22.941
NC_035081.1	76422193	.	C	A	.	.	MAF_INRAE=6.329;MAF_USDA=19.412
NC_035081.1	76422204	.	T	A	.	.	MAF_USDA=10.588
NC_035081.1	76422241	.	G	A	.	.	MAF_INRAE=9.167
NC_035081.1	76422277	.	C	T	.	.	MAF_USDA=6.25
NC_035081.1	76422314	.	G	T	.	.	MAF_INRAE=28.481;MAF_USDA=17.647
NC_035081.1	76422372	.	T	G	.	.	MAF_INRAE=37.5;MAF_USDA=24.118
NC_035081.1	76422386	.	G	A	.	.	MAF_INRAE=29.114;MAF_USDA=19.412
NC_035081.1	76422391	.	C	G	.	.	MAF_INRAE=5.0
NC_035081.1	76422458	.	T	G	.	.	MAF_USDA=6.25
NC_035081.1	76422578	.	C	T	.	.	MAF_INRAE=27.5
NC_035081.1	76422703	.	G	C	.	.	MAF_INRAE=6.329;MAF_USDA=18.235
NC_035081.1	76422777	.	G	A	.	.	MAF_INRAE=32.278;MAF_USDA=29.412
NC_035081.1	76422786	.	G	A	.	.	MAF_INRAE=3.333;MAF_USDA=7.059
NC_035081.1	76422838	.	C	A	.	.	MAF_USDA=4.167
NC_035081.1	76422960	.	G	C	.	.	MAF_INRAE=10.759;MAF_USDA=2.459
NC_035081.1	76422981	.	C	G	.	.	MAF_USDA=6.25
NC_035081.1	76422982	.	C	T	.	.	MAF_INRAE=10.759;MAF_USDA=4.918
NC_035081.1	76423007	.	GGCCATTCATGGC	GGCCATTCATGGA	.	.	MAF_USDA=33.333
NC_035081.1	76423019	.	C	A	.	.	MAF_USDA=11.475
NC_035081.1	76423060	.	T	A	.	.	MAF_USDA=1.639
NC_035081.1	76423080	.	T	G	.	.	MAF_INRAE=16.667;MAF_USDA=5.294
NC_035081.1	76423140	.	T	C	.	.	MAF_USDA=1.639
NC_035081.1	76423225	.	T	G	.	.	MAF_INRAE=39.241;MAF_USDA=26.471
NC_035081.1	76423231	.	C	T	.	.	MAF_USDA=20.588
NC_035081.1	76423246	.	G	A	.	.	MAF_USDA=5.882
NC_035081.1	76423255	.	C	T	.	.	MAF_USDA=2.459
NC_035081.1	76423311	.	T	G	.	.	MAF_USDA=1.639
NC_035081.1	76423324	.	C	A	.	.	MAF_USDA=7.647
NC_035081.1	76423332	.	T	A	.	.	MAF_USDA=6.25
NC_035081.1	76423333	.	C	T	.	.	MAF_USDA=6.25
NC_035081.1	76423378	.	A	G	.	.	MAF_USDA=5.738
NC_035081.1	76423430	.	C	G	.	.	MAF_INRAE=3.333;MAF_USDA=6.25
NC_035081.1	76423441	.	C	T	.	.	MAF_INRAE=10.759;MAF_USDA=2.459
NC_035081.1	76423471	.	A	G	.	.	MAF_USDA=6.25
NC_035081.1	76423480	.	T	C	.	.	MAF_INRAE=10.759;MAF_USDA=2.459
NC_035081.1	76423491	.	A	G	.	.	MAF_USDA=2.353
NC_035081.1	76423592	.	T	C	.	.	MAF_INRAE=28.333
NC_035081.1	76423600	.	T	A	.	.	MAF_USDA=5.882
NC_035081.1	76423652	.	C	A	.	.	MAF_USDA=6.25
NC_035081.1	76423674	.	A	T	.	.	MAF_USDA=6.25
NC_035081.1	76423675	.	G	T	.	.	MAF_USDA=2.459
NC_035081.1	76423678	.	G	T	.	.	MAF_USDA=22.353
NC_035081.1	76423707	.	A	G	.	.	MAF_USDA=22.353
NC_035081.1	76423712	.	A	G	.	.	MAF_INRAE=32.278;MAF_USDA=31.176
NC_035081.1	76423753	.	C	T	.	.	MAF_USDA=1.639
NC_035081.1	76423763	.	G	C	.	.	MAF_USDA=20.588
NC_035081.1	76423805	.	C	T	.	.	MAF_USDA=20.588
NC_035081.1	76423862	.	T	C	.	.	MAF_USDA=6.25
NC_035081.1	76423874	.	C	T	.	.	MAF_USDA=2.459
NC_035081.1	76423918	.	T	C	.	.	MAF_INRAE=32.278;MAF_USDA=30.588
NC_035081.1	76423936	.	C	T	.	.	MAF_USDA=2.459
NC_035081.1	76423945	.	C	T	.	.	MAF_INRAE=28.481;MAF_USDA=19.412
NC_035081.1	76423998	.	G	A	.	.	MAF_INRAE=39.241;MAF_USDA=27.059
NC_035081.1	76424024	.	T	C	.	.	MAF_INRAE=27.848;MAF_USDA=20.588
NC_035081.1	76424031	.	G	A	.	.	MAF_USDA=17.059
NC_035081.1	76424064	.	G	A	.	.	MAF_INRAE=29.167
NC_035081.1	76424084	.	A	G	.	.	MAF_INRAE=40.506;MAF_USDA=27.647
NC_035081.1	76424092	.	C	A	.	.	MAF_USDA=2.459
NC_035081.1	76424123	.	T	C	.	.	MAF_INRAE=41.139;MAF_USDA=27.647
NC_035081.1	76424126	.	C	G	.	.	MAF_INRAE=50.0;MAF_USDA=25.882
NC_035081.1	76424192	.	G	T	.	.	MAF_USDA=27.059
NC_035081.1	76424224	.	G	T	.	.	MAF_USDA=27.059
NC_035081.1	76424294	.	A	G	.	.	MAF_USDA=5.738
NC_035081.1	76424319	.	C	T	.	.	MAF_USDA=7.229
NC_035081.1	76426091	.	T	G	.	.	MAF_USDA=1.639
NC_035081.1	76426113	.	T	C	.	.	MAF_USDA=6.25
NC_035081.1	76426177	.	A	G	.	.	MAF_USDA=5.882
NC_035081.1	76426188	.	A	C	.	.	MAF_INRAE=39.873;MAF_USDA=49.412
NC_035081.1	76426193	.	T	G	.	.	MAF_INRAE=42.405;MAF_USDA=48.235
NC_035081.1	76426215	.	G	A	.	.	MAF_USDA=4.098
NC_035081.1	76426225	.	C	A	.	.	MAF_USDA=1.639
NC_035081.1	76426238	.	C	T	.	.	MAF_INRAE=39.873;MAF_USDA=48.235
NC_035081.1	76426304	.	G	T	.	.	MAF_INRAE=39.241;MAF_USDA=47.059
NC_035081.1	76426309	.	T	C	.	.	MAF_INRAE=39.241;MAF_USDA=47.647
NC_035081.1	76426418	.	T	G	.	.	MAF_INRAE=31.667;MAF_USDA=24.706
NC_035081.1	76426443	.	T	G	.	.	MAF_INRAE=32.911;MAF_USDA=31.765
NC_035081.1	76426447	.	T	C,G	.	.	MAF_INRAE=30.38;MAF_USDA=18.235
NC_035081.1	76426460	.	T	C,*	.	.	MAF_INRAE=28.481;MAF_USDA=17.647
NC_035081.1	76426470	.	C	A,*	.	.	MAF_INRAE=28.481;MAF_USDA=19.412
NC_035081.1	76426482	.	G	T	.	.	MAF_USDA=6.557
NC_035081.1	76426541	.	C	T	.	.	MAF_INRAE=10.759;MAF_USDA=2.459
NC_035081.1	76426561	.	A	G	.	.	MAF_INRAE=31.646;MAF_USDA=32.941
NC_035081.1	76426631	.	C	T	.	.	MAF_USDA=3.279
NC_035081.1	76426651	.	A	G	.	.	MAF_INRAE=39.873;MAF_USDA=33.529
NC_035081.1	76426676	.	C	A	.	.	MAF_USDA=5.738
NC_035081.1	76426677	.	T	C	.	.	MAF_INRAE=3.333;MAF_USDA=8.235
NC_035081.1	76426686	.	C	A	.	.	MAF_INRAE=28.481;MAF_USDA=24.118
NC_035081.1	76426728	.	T	C	.	.	MAF_USDA=1.639
NC_035081.1	76426729	.	C	T	.	.	MAF_USDA=6.557
NC_035081.1	76426730	.	A	G	.	.	MAF_USDA=4.918
NC_035081.1	76426732	.	G	T	.	.	MAF_INRAE=28.481;MAF_USDA=17.647
NC_035081.1	76426739	.	T	A	.	.	MAF_USDA=6.557
NC_035081.1	76426744	.	A	G	.	.	MAF_INRAE=39.873;MAF_USDA=47.647
NC_035081.1	76426783	.	G	T	.	.	MAF_INRAE=28.481;MAF_USDA=20.0
NC_035081.1	76426823	.	G	A	.	.	MAF_INRAE=10.759;MAF_USDA=2.459
NC_035081.1	76426827	.	A	C	.	.	MAF_INRAE=38.333;MAF_USDA=30.588
NC_035081.1	76426891	.	T	C	.	.	MAF_INRAE=25.949;MAF_USDA=11.176
NC_035081.1	76426914	.	C	T	.	.	MAF_USDA=7.647
NC_035081.1	76426960	.	G	A	.	.	MAF_USDA=1.765
NC_035081.1	76426977	.	G	T	.	.	MAF_USDA=7.647
NC_035081.1	76426999	.	G	T	.	.	MAF_INRAE=27.215;MAF_USDA=18.235
NC_035081.1	76427008	.	G	T	.	.	MAF_USDA=1.639
NC_035081.1	76427158	.	A	C	.	.	MAF_USDA=3.279
NC_035081.1	76427220	.	T	G	.	.	MAF_USDA=5.294
NC_035081.1	76427242	.	A	G	.	.	MAF_INRAE=15.789;MAF_USDA=11.176
NC_035081.1	76427281	.	G	A	.	.	MAF_INRAE=28.481;MAF_USDA=18.824
NC_035081.1	76427283	.	T	C	.	.	MAF_INRAE=10.759;MAF_USDA=2.459
NC_035081.1	76427364	.	G	T	.	.	MAF_INRAE=5.0
NC_035081.1	76427365	.	A	T	.	.	MAF_INRAE=37.5;MAF_USDA=34.706
NC_035081.1	76427383	.	G	C	.	.	MAF_INRAE=39.241;MAF_USDA=31.25
NC_035081.1	76427389	.	G	A	.	.	MAF_INRAE=32.278;MAF_USDA=31.176
NC_035081.1	76427429	.	C	A	.	.	MAF_INRAE=3.333;MAF_USDA=8.235
NC_035081.1	76427451	.	C	T	.	.	MAF_INRAE=39.241;MAF_USDA=35.882
NC_035081.1	76427466	.	C	G	.	.	MAF_INRAE=4.167;MAF_USDA=2.083
NC_035081.1	76427473	.	G	T	.	.	MAF_INRAE=10.759
NC_035081.1	76427570	.	G	A	.	.	MAF_INRAE=25.949;MAF_USDA=10.588
NC_035081.1	76427598	.	C	G	.	.	MAF_INRAE=10.759;MAF_USDA=2.459
NC_035081.1	76427632	.	A	G	.	.	MAF_USDA=3.279
NC_035081.1	76427675	.	A	G	.	.	MAF_USDA=8.333
NC_035081.1	76427685	.	G	A	.	.	MAF_INRAE=10.759;MAF_USDA=2.459
NC_035081.1	76427754	.	G	C	.	.	MAF_USDA=7.059
NC_035081.1	76427780	.	C	A	.	.	MAF_INRAE=41.772;MAF_USDA=41.176
NC_035081.1	76427816	.	A	G	.	.	MAF_USDA=10.588
NC_035081.1	76427852	.	G	T	.	.	MAF_USDA=4.918
NC_035081.1	76427873	.	C	T	.	.	MAF_INRAE=7.5
NC_035081.1	76427882	.	C	T	.	.	MAF_USDA=4.918
NC_035081.1	76427921	.	C	T	.	.	MAF_USDA=7.059
NC_035081.1	76427940	.	G	T	.	.	MAF_INRAE=10.833
NC_035081.1	76428032	.	G	A	.	.	MAF_INRAE=3.333
NC_035081.1	76428132	.	G	A	.	.	MAF_INRAE=4.167
NC_035081.1	76428165	.	G	A	.	.	MAF_USDA=12.5
NC_035081.1	76428185	.	T	G	.	.	MAF_INRAE=2.5
NC_035081.1	76429012	.	A	C	.	.	MAF_INRAE=15.789;MAF_USDA=31.25
NC_035081.1	76429068	.	T	C	.	.	MAF_INRAE=42.405;MAF_USDA=49.405
NC_035081.1	76429072	.	T	A	.	.	MAF_INRAE=5.0
NC_035081.1	76429081	.	C	T	.	.	MAF_USDA=2.5
NC_035081.1	76429107	.	G	A	.	.	MAF_INRAE=27.848;MAF_USDA=19.643
NC_035081.1	76429164	.	C	T	.	.	MAF_INRAE=8.861;MAF_USDA=19.412
NC_035081.1	76429165	.	C	T	.	.	MAF_USDA=4.098
NC_035081.1	76429204	.	G	A	.	.	MAF_USDA=1.639
NC_035081.1	76429211	.	C	T	.	.	MAF_USDA=1.639
NC_035081.1	76429226	.	T	A	.	.	MAF_INRAE=11.392;MAF_USDA=2.459
NC_035081.1	76429249	.	G	A	.	.	MAF_USDA=2.459
NC_035081.1	76429250	.	G	A	.	.	MAF_USDA=4.098
NC_035081.1	76429272	.	A	G	.	.	MAF_INRAE=4.167;MAF_USDA=32.941
NC_035081.1	76429301	.	C	T	.	.	MAF_USDA=2.459
NC_035081.1	76429330	.	C	A	.	.	MAF_USDA=2.459
NC_035081.1	76429381	.	A	T	.	.	MAF_INRAE=7.595;MAF_USDA=3.529
NC_035081.1	76429448	.	G	A	.	.	MAF_INRAE=10.759;MAF_USDA=2.459
NC_035081.1	76429453	.	G	A	.	.	MAF_INRAE=10.759;MAF_USDA=2.459
NC_035081.1	76429551	.	C	G	.	.	MAF_INRAE=28.481;MAF_USDA=20.0
NC_035081.1	76429578	.	T	G	.	.	MAF_USDA=7.377
NC_035081.1	76429580	.	G	A	.	.	MAF_USDA=8.197
NC_035081.1	76429595	.	T	A	.	.	MAF_USDA=14.118
NC_035081.1	76429605	.	G	A	.	.	MAF_USDA=31.25
NC_035081.1	76429645	.	A	T	.	.	MAF_INRAE=1.667
NC_035081.1	76429655	.	A	G	.	.	MAF_INRAE=3.797;MAF_USDA=8.197
NC_035081.1	76429656	.	G	C	.	.	MAF_USDA=1.667
NC_035081.1	76429661	.	G	A	.	.	MAF_USDA=9.524
NC_035081.1	76429663	.	C	A	.	.	MAF_USDA=1.667
NC_035081.1	76429670	.	T	A	.	.	MAF_USDA=11.176
NC_035081.1	76429676	.	T	C	.	.	MAF_USDA=25.294
NC_035081.1	76429680	.	A	G	.	.	MAF_USDA=4.098
NC_035081.1	76429686	.	G	A	.	.	MAF_USDA=7.377
NC_035081.1	76429774	.	T	A	.	.	MAF_INRAE=27.848;MAF_USDA=18.235
NC_035081.1	76429834	.	C	T	.	.	MAF_INRAE=39.241;MAF_USDA=48.824
NC_035081.1	76429990	.	T	G	.	.	MAF_INRAE=9.167
NC_035081.1	76430115	.	C	T	.	.	MAF_INRAE=3.333
NC_035081.1	76430143	.	G	T	.	.	MAF_INRAE=4.167
NC_035081.1	76430153	.	G	A	.	.	MAF_INRAE=27.848
NC_035081.1	76430238	.	A	C	.	.	MAF_USDA=23.77
NC_035081.1	76430387	.	G	C	.	.	MAF_INRAE=28.481;MAF_USDA=19.412
NC_035081.1	76430454	.	C	G	.	.	MAF_USDA=1.639
NC_035081.1	76430491	.	C	T	.	.	MAF_INRAE=3.333;MAF_USDA=4.098
NC_035081.1	76430519	.	C	T	.	.	MAF_USDA=1.639
NC_035081.1	76430525	.	T	G	.	.	MAF_INRAE=15.789;MAF_USDA=2.459
NC_035081.1	76430540	.	A	C	.	.	MAF_INRAE=29.167;MAF_USDA=18.235
NC_035081.1	76430564	.	G	A	.	.	MAF_INRAE=15.789;MAF_USDA=12.5
NC_035081.1	76430568	.	C	G	.	.	MAF_USDA=12.5
NC_035081.1	76430569	.	T	A	.	.	MAF_USDA=12.5
NC_035081.1	76430570	.	T	A	.	.	MAF_USDA=12.5
NC_035081.1	76430574	.	A	C	.	.	MAF_INRAE=15.789;MAF_USDA=9.412
NC_035081.1	76430577	.	G	T	.	.	MAF_INRAE=13.333;MAF_USDA=9.412
NC_035081.1	76430579	.	T	C	.	.	MAF_INRAE=36.667;MAF_USDA=36.471
NC_035081.1	76430582	.	A	T	.	.	MAF_INRAE=37.5;MAF_USDA=36.471
NC_035081.1	76430595	.	A	G	.	.	MAF_INRAE=26.316;MAF_USDA=18.824
NC_035081.1	76430601	.	A	C	.	.	MAF_USDA=5.738
NC_035081.1	76430603	.	T	G	.	.	MAF_USDA=1.639
NC_035081.1	76430616	.	A	T	.	.	MAF_USDA=4.918
NC_035081.1	76430690	.	T	G	.	.	MAF_USDA=10.417
NC_035081.1	76430722	.	A	G	.	.	MAF_USDA=4.167
NC_035081.1	76430735	.	A	T	.	.	MAF_USDA=16.867
NC_035081.1	76430738	.	A	G	.	.	MAF_USDA=17.47
NC_035081.1	76430751	.	C	A	.	.	MAF_USDA=1.724
NC_035081.1	76430814	.	C	A	.	.	MAF_USDA=29.167
NC_035081.1	76430832	.	A	G	.	.	MAF_INRAE=26.316;MAF_USDA=31.25
NC_035081.1	76430886	.	T	C	.	.	MAF_INRAE=15.789;MAF_USDA=37.5
NC_035081.1	76430927	.	A	C	.	.	MAF_USDA=12.069
NC_035081.1	76430934	.	G	A	.	.	MAF_INRAE=26.316;MAF_USDA=31.25
NC_035081.1	76430999	.	C	T	.	.	MAF_INRAE=26.316;MAF_USDA=18.902
NC_035081.1	76431014	.	C	A	.	.	MAF_USDA=1.724
NC_035081.1	76431033	.	G	A	.	.	MAF_USDA=4.31
NC_035081.1	76431047	.	T	G	.	.	MAF_USDA=1.724
NC_035081.1	76431068	.	T	G	.	.	MAF_INRAE=32.911;MAF_USDA=18.452
NC_035081.1	76431073	.	A	G	.	.	MAF_USDA=4.762
NC_035081.1	76431094	.	C	A	.	.	MAF_INRAE=4.167;MAF_USDA=1.786
NC_035081.1	76431107	.	T	G	.	.	MAF_USDA=1.639
NC_035081.1	76431127	.	C	G	.	.	MAF_USDA=4.918
NC_035081.1	76431133	.	G	A	.	.	MAF_INRAE=25.0
NC_035081.1	76431142	.	A	C	.	.	MAF_INRAE=29.114;MAF_USDA=18.824
NC_035081.1	76431277	.	G	A,T	.	.	MAF_INRAE=4.167;MAF_USDA=5.738
NC_035081.1	76431308	.	G	A	.	.	MAF_USDA=5.738
NC_035081.1	76431335	.	A	G	.	.	MAF_USDA=18.852
NC_035081.1	76431336	.	A	T	.	.	MAF_USDA=11.475
NC_035081.1	76431367	.	G	A	.	.	MAF_USDA=14.706
NC_035081.1	76431372	.	G	A	.	.	MAF_USDA=15.574
NC_035081.1	76431397	.	T	C	.	.	MAF_USDA=18.033
NC_035081.1	76431419	.	G	A	.	.	MAF_USDA=12.295
NC_035081.1	76431438	.	A	C	.	.	MAF_USDA=15.574
NC_035081.1	76431439	.	G	A	.	.	MAF_USDA=35.294
NC_035081.1	76431445	.	A	G	.	.	MAF_USDA=15.882
NC_035081.1	76431456	.	G	A	.	.	MAF_USDA=15.882
NC_035081.1	76431458	.	C	T	.	.	MAF_USDA=16.393
NC_035081.1	76431467	.	C	T	.	.	MAF_USDA=15.574
NC_035081.1	76431471	.	T	C	.	.	MAF_USDA=14.754
NC_035081.1	76431479	.	A	T	.	.	MAF_USDA=14.754
NC_035081.1	76431484	.	C	G	.	.	MAF_USDA=13.934
NC_035081.1	76431490	.	C	T	.	.	MAF_USDA=3.279
NC_035081.1	76431497	.	C	T	.	.	MAF_USDA=13.934
NC_035081.1	76431501	.	A	T	.	.	MAF_USDA=13.115
NC_035081.1	76431504	.	T	G	.	.	MAF_USDA=13.934
NC_035081.1	76431807	.	A	T	.	.	MAF_INRAE=28.481;MAF_USDA=16.471
NC_035081.1	76431851	.	G	T	.	.	MAF_INRAE=27.848;MAF_USDA=15.294
NC_035081.1	76431903	.	A	G	.	.	MAF_INRAE=5.0;MAF_USDA=27.647
NC_035081.1	76431917	.	C	T	.	.	MAF_INRAE=3.333
NC_035081.1	76432020	.	G	A	.	.	MAF_INRAE=42.405;MAF_USDA=31.765
NC_035081.1	76432026	.	G	A	.	.	MAF_INRAE=27.5;MAF_USDA=1.639
NC_035081.1	76432029	.	G	A	.	.	MAF_USDA=1.765
NC_035081.1	76432200	.	T	G	.	.	MAF_USDA=3.529
NC_035081.1	76432231	.	C	T	.	.	MAF_INRAE=32.278;MAF_USDA=15.294
NC_035081.1	76432247	.	G	A	.	.	MAF_INRAE=28.333;MAF_USDA=2.459
NC_035081.1	76432251	.	A	T	.	.	MAF_INRAE=4.167;MAF_USDA=1.176
NC_035081.1	76432257	.	A	T	.	.	MAF_INRAE=33.544;MAF_USDA=34.706
NC_035081.1	76432273	.	A	G	.	.	MAF_INRAE=4.167;MAF_USDA=1.176
NC_035081.1	76432290	.	G	T	.	.	MAF_INRAE=10.759;MAF_USDA=9.412
NC_035081.1	76432317	.	T	G	.	.	MAF_INRAE=27.848;MAF_USDA=19.412
NC_035081.1	76432334	.	A	G	.	.	MAF_INRAE=5.0
NC_035081.1	76432346	.	T	C	.	.	MAF_INRAE=26.582;MAF_USDA=16.471
NC_035081.1	76432353	.	T	C	.	.	MAF_INRAE=20.886;MAF_USDA=10.588
NC_035081.1	76432371	.	G	A	.	.	MAF_INRAE=4.167;MAF_USDA=1.765
NC_035081.1	76432395	.	C	T	.	.	MAF_INRAE=25.949;MAF_USDA=16.471
NC_035081.1	76432480	.	C	T	.	.	MAF_USDA=1.639
NC_035081.1	76432536	.	C	A	.	.	MAF_INRAE=4.167;MAF_USDA=5.294
NC_035081.1	76432553	.	G	A	.	.	MAF_INRAE=36.709;MAF_USDA=39.412
NC_035081.1	76432579	.	T	G	.	.	MAF_INRAE=31.646;MAF_USDA=24.706
NC_035081.1	76432710	.	G	A	.	.	MAF_USDA=10.0
NC_035081.1	76432785	.	C	T	.	.	MAF_USDA=1.765
NC_035081.1	76432796	.	T	C	.	.	MAF_INRAE=32.278;MAF_USDA=33.529
NC_035081.1	76432797	.	G	A	.	.	MAF_INRAE=43.333;MAF_USDA=42.941
NC_035081.1	76432828	.	G	A	.	.	MAF_USDA=1.639
NC_035081.1	76432889	.	A	C	.	.	MAF_INRAE=17.5
NC_035081.1	76432894	.	G	C	.	.	MAF_INRAE=17.5
NC_035081.1	76432916	.	A	G	.	.	MAF_INRAE=10.759;MAF_USDA=9.412
NC_035081.1	76432920	.	C	A	.	.	MAF_INRAE=27.5
NC_035081.1	76432923	.	C	T	.	.	MAF_INRAE=27.215;MAF_USDA=16.471
NC_035081.1	76432997	.	T	C	.	.	MAF_INRAE=10.759;MAF_USDA=9.412
NC_035081.1	76433002	.	T	G	.	.	MAF_USDA=1.639
NC_035081.1	76433031	.	G	T	.	.	MAF_USDA=1.639
NC_035081.1	76433148	.	G	A	.	.	MAF_INRAE=15.789;MAF_USDA=2.459
NC_035081.1	76433263	.	G	A	.	.	MAF_INRAE=15.789;MAF_USDA=44.706
NC_035081.1	76433315	.	C	T	.	.	MAF_USDA=2.083
NC_035081.1	76433316	.	G	A	.	.	MAF_USDA=12.295
NC_035081.1	76433322	.	G	A	.	.	MAF_USDA=5.738
NC_035081.1	76433529	.	A	G	.	.	MAF_USDA=4.167
NC_035081.1	76433551	.	A	T	.	.	MAF_USDA=13.69
NC_035081.1	76433553	.	A	G	.	.	MAF_USDA=5.833
NC_035081.1	76433707	.	T	A	.	.	MAF_USDA=5.882
NC_035081.1	76433729	.	G	A	.	.	MAF_INRAE=39.241;MAF_USDA=44.118
NC_035081.1	76433739	.	T	G	.	.	MAF_INRAE=39.241;MAF_USDA=45.294
NC_035081.1	76433755	.	G	A	.	.	MAF_INRAE=39.241;MAF_USDA=44.118
NC_035081.1	76433826	.	C	T	.	.	MAF_INRAE=26.582;MAF_USDA=17.059
NC_035081.1	76433828	.	C	T	.	.	MAF_INRAE=16.667;MAF_USDA=12.5
NC_035081.1	76433873	.	C	A	.	.	MAF_INRAE=29.167
NC_035081.1	76433875	.	A	C	.	.	MAF_USDA=5.294
NC_035081.1	76433894	.	G	A	.	.	MAF_USDA=1.765
NC_035081.1	76433931	.	A	T	.	.	MAF_INRAE=39.873;MAF_USDA=37.5
NC_035081.1	76433932	.	A	C,T	.	.	MAF_INRAE=5.0;MAF_USDA=5.294
NC_035081.1	76433934	.	T	A	.	.	MAF_USDA=5.738
NC_035081.1	76433951	.	G	T	.	.	MAF_INRAE=39.873;MAF_USDA=48.235
NC_035081.1	76434064	.	T	C	.	.	MAF_INRAE=39.241;MAF_USDA=38.824
NC_035081.1	76434079	.	A	G	.	.	MAF_INRAE=28.333
NC_035081.1	76434134	.	C	A	.	.	MAF_INRAE=39.241;MAF_USDA=44.706
NC_035081.1	76434137	.	T	A	.	.	MAF_USDA=7.647
NC_035081.1	76434208	.	C	T	.	.	MAF_INRAE=39.241;MAF_USDA=38.824
NC_035081.1	76434289	.	C	A	.	.	MAF_INRAE=38.608;MAF_USDA=49.412
NC_035081.1	76434292	.	C	A	.	.	MAF_INRAE=45.833;MAF_USDA=38.235
NC_035081.1	76434438	.	C	T	.	.	MAF_USDA=5.0
NC_035081.1	76434475	.	C	T	.	.	MAF_USDA=37.5
NC_035081.1	76434483	.	C	A	.	.	MAF_USDA=33.333
NC_035081.1	76434502	.	G	A	.	.	MAF_USDA=48.795
NC_035081.1	76434609	.	G	A	.	.	MAF_USDA=12.5
NC_035081.1	76434814	.	G	A	.	.	MAF_INRAE=42.105;MAF_USDA=13.69
NC_035081.1	76434825	.	C	T	.	.	MAF_USDA=14.754
NC_035081.1	76434863	.	C	A	.	.	MAF_USDA=1.639
NC_035081.1	76434914	.	C	T	.	.	MAF_INRAE=10.759;MAF_USDA=3.279
NC_035081.1	76434968	.	T	C	.	.	MAF_INRAE=40.506;MAF_USDA=40.984
NC_035081.1	76435097	.	T	C	.	.	MAF_INRAE=39.241;MAF_USDA=48.824
NC_035081.1	76435110	.	C	G	.	.	MAF_INRAE=39.241;MAF_USDA=38.235
NC_035081.1	76435159	.	C	A	.	.	MAF_INRAE=10.759;MAF_USDA=2.459
NC_035081.1	76435169	.	T	C	.	.	MAF_INRAE=39.241;MAF_USDA=38.824
NC_035081.1	76435208	.	A	G	.	.	MAF_INRAE=39.873;MAF_USDA=39.412
NC_035081.1	76435349	.	G	T	.	.	MAF_USDA=9.412
NC_035081.1	76435353	.	C	T	.	.	MAF_USDA=3.279
NC_035081.1	76435356	.	T	C	.	.	MAF_INRAE=24.167;MAF_USDA=31.176
NC_035081.1	76435414	.	A	G	.	.	MAF_INRAE=28.481;MAF_USDA=15.294
NC_035081.1	76435421	.	A	G	.	.	MAF_INRAE=28.333
NC_035081.1	76435472	.	C	T	.	.	MAF_USDA=1.639
NC_035081.1	76435480	.	A	T	.	.	MAF_USDA=5.882
NC_035081.1	76435510	.	A	G	.	.	MAF_INRAE=39.241;MAF_USDA=38.824
NC_035081.1	76435522	.	C	A	.	.	MAF_INRAE=32.5;MAF_USDA=11.765
NC_035081.1	76435536	.	A	C	.	.	MAF_INRAE=9.167
NC_035081.1	76435645	.	C	T	.	.	MAF_INRAE=26.582;MAF_USDA=16.471
NC_035081.1	76435660	.	C	T	.	.	MAF_USDA=1.639
NC_035081.1	76435663	.	A	C	.	.	MAF_USDA=12.941
NC_035081.1	76435742	.	C	G	.	.	MAF_USDA=2.459
NC_035081.1	76435751	.	T	G	.	.	MAF_INRAE=17.722;MAF_USDA=47.059
NC_035081.1	76435780	.	A	C	.	.	MAF_USDA=2.459
NC_035081.1	76435781	.	A	T	.	.	MAF_INRAE=46.667;MAF_USDA=18.824
NC_035081.1	76435824	.	G	C	.	.	MAF_INRAE=5.0;MAF_USDA=26.471
NC_035081.1	76435875	.	G	A	.	.	MAF_INRAE=10.127;MAF_USDA=4.706
NC_035081.1	76435888	.	A	G	.	.	MAF_INRAE=3.333;MAF_USDA=4.118
NC_035081.1	76435919	.	C	G	.	.	MAF_INRAE=27.215;MAF_USDA=15.882
NC_035081.1	76435968	.	T	A	.	.	MAF_INRAE=21.667
NC_035081.1	76435978	.	T	G	.	.	MAF_USDA=1.639
NC_035081.1	76436007	.	C	A	.	.	MAF_USDA=22.951
NC_035081.1	76436026	.	A	G	.	.	MAF_INRAE=31.646;MAF_USDA=41.765
NC_035081.1	76436056	.	G	T	.	.	MAF_INRAE=15.789;MAF_USDA=5.738
NC_035081.1	76436061	.	A	C	.	.	MAF_INRAE=3.333
NC_035081.1	76436071	.	A	G	.	.	MAF_INRAE=31.013;MAF_USDA=31.176
NC_035081.1	76436081	.	T	C	.	.	MAF_INRAE=15.789;MAF_USDA=49.412
NC_035081.1	76436088	.	T	C	.	.	MAF_USDA=1.639
NC_035081.1	76436145	.	T	G	.	.	MAF_INRAE=15.789;MAF_USDA=45.0
NC_035081.1	76436185	.	G	T	.	.	MAF_INRAE=42.105;MAF_USDA=32.353
NC_035081.1	76436255	.	C	T	.	.	MAF_USDA=33.333
NC_035081.1	76436443	.	C	A	.	.	MAF_USDA=40.0
NC_035081.1	76436499	.	C	T	.	.	MAF_USDA=18.824
NC_035081.1	76436500	.	G	A	.	.	MAF_USDA=3.279
NC_035081.1	76436505	.	T	C	.	.	MAF_INRAE=1.667;MAF_USDA=11.475
NC_035081.1	76436664	.	C	T	.	.	MAF_USDA=6.25
NC_035081.1	76438376	.	A	T	.	.	MAF_USDA=37.5
NC_035081.1	76438417	.	G	A	.	.	MAF_USDA=25.0
NC_035081.1	76438491	.	G	A	.	.	MAF_USDA=25.0
NC_035081.1	76438583	.	C	T	.	.	MAF_USDA=11.905
NC_035081.1	76438732	.	C	T	.	.	MAF_INRAE=41.772;MAF_USDA=49.412
NC_035081.1	76438751	.	T	C	.	.	MAF_USDA=2.459
NC_035081.1	76438757	.	T	C	.	.	MAF_INRAE=9.167
NC_035081.1	76438773	.	C	T	.	.	MAF_INRAE=40.506;MAF_USDA=50.0
NC_035081.1	76438822	.	C	A	.	.	MAF_INRAE=28.481;MAF_USDA=18.235
NC_035081.1	76438927	.	G	A	.	.	MAF_USDA=3.279
NC_035081.1	76439051	.	T	C	.	.	MAF_INRAE=39.873;MAF_USDA=48.235
NC_035081.1	76439063	.	C	T	.	.	MAF_INRAE=5.0;MAF_USDA=6.557
NC_035081.1	76439085	.	A	C	.	.	MAF_INRAE=13.333;MAF_USDA=8.235
NC_035081.1	76439105	.	G	A	.	.	MAF_USDA=3.279
NC_035081.1	76439154	.	G	A	.	.	MAF_USDA=4.098
NC_035081.1	76439183	.	C	T	.	.	MAF_USDA=22.941
NC_035081.1	76439216	.	T	C	.	.	MAF_INRAE=39.241;MAF_USDA=48.824
NC_035081.1	76439302	.	A	G	.	.	MAF_INRAE=13.333;MAF_USDA=1.765
NC_035081.1	76439824	.	T	G	.	.	MAF_USDA=1.639
NC_035081.1	76439857	.	T	A	.	.	MAF_USDA=5.294
NC_035081.1	76439896	.	A	C	.	.	MAF_USDA=4.098
NC_035081.1	76439904	.	T	G	.	.	MAF_INRAE=28.481;MAF_USDA=14.118
NC_035081.1	76439910	.	C	A	.	.	MAF_USDA=2.459
NC_035081.1	76439923	.	G	C	.	.	MAF_USDA=2.459
NC_035081.1	76439945	.	G	A	.	.	MAF_USDA=6.25
NC_035081.1	76439978	.	G	A	.	.	MAF_INRAE=5.0;MAF_USDA=6.557
NC_035081.1	76439994	.	C	G	.	.	MAF_USDA=6.667
NC_035081.1	76440003	.	C	T	.	.	MAF_INRAE=9.167
NC_035081.1	76440071	.	T	C	.	.	MAF_INRAE=15.789
NC_035081.1	76440198	.	G	T	.	.	MAF_USDA=6.25
NC_035081.1	76440201	.	G	T	.	.	MAF_INRAE=28.333;MAF_USDA=6.25
NC_035081.1	76440243	.	A	G	.	.	MAF_USDA=6.25
NC_035081.1	76440256	.	G	T	.	.	MAF_USDA=2.459
NC_035081.1	76440308	.	C	A	.	.	MAF_USDA=3.279
NC_035081.1	76440383	.	C	A	.	.	MAF_INRAE=40.506;MAF_USDA=50.0
NC_035081.1	76440444	.	A	C	.	.	MAF_INRAE=3.333;MAF_USDA=5.294
NC_035081.1	76440452	.	T	A	.	.	MAF_USDA=3.279
NC_035081.1	76440477	.	C	G	.	.	MAF_USDA=1.667
NC_035081.1	76440479	.	C	A	.	.	MAF_USDA=1.667
NC_035081.1	76440484	.	T	G	.	.	MAF_INRAE=12.658;MAF_USDA=38.69
NC_035081.1	76440507	.	T	C	.	.	MAF_USDA=2.459
NC_035081.1	76440513	.	A	G	.	.	MAF_USDA=2.459
NC_035081.1	76440533	.	T	C	.	.	MAF_USDA=29.167
NC_035081.1	76440562	.	A	C	.	.	MAF_INRAE=8.861;MAF_USDA=22.917
NC_035081.1	76440614	.	T	G	.	.	MAF_USDA=31.667
NC_035081.1	76440623	.	A	G	.	.	MAF_INRAE=5.0;MAF_USDA=7.5
NC_035081.1	76440640	.	C	T	.	.	MAF_USDA=10.417
NC_035081.1	76440641	.	G	A	.	.	MAF_INRAE=5.0
NC_035081.1	76440660	.	C	T	.	.	MAF_INRAE=5.0
NC_035081.1	76440665	.	C	A	.	.	MAF_INRAE=5.0
NC_035081.1	76440675	.	C	T	.	.	MAF_USDA=2.5
NC_035081.1	76440681	.	T	A	.	.	MAF_INRAE=4.167
NC_035081.1	76440701	.	C	T	.	.	MAF_INRAE=4.167;MAF_USDA=5.0
NC_035081.1	76440702	.	A	T	.	.	MAF_INRAE=42.105;MAF_USDA=8.333
NC_035081.1	76440706	.	C	A	.	.	MAF_INRAE=36.709;MAF_USDA=32.738
NC_035081.1	76440716	.	T	C	.	.	MAF_INRAE=4.167
NC_035081.1	76440717	.	G	A	.	.	MAF_INRAE=4.167
NC_035081.1	76440719	.	G	A	.	.	MAF_INRAE=4.167
NC_035081.1	76440755	.	G	A	.	.	MAF_USDA=2.083
NC_035081.1	76440757	.	GA	GC	.	.	MAF_USDA=39.583
NC_035081.1	76440758	.	A	C	.	.	MAF_INRAE=38.608
NC_035081.1	76440770	.	A	G	.	.	MAF_USDA=10.0
NC_035081.1	76440776	.	C	T	.	.	MAF_INRAE=28.481;MAF_USDA=31.25
NC_035081.1	76440784	.	A	T	.	.	MAF_USDA=5.833
NC_035081.1	76440788	.	T	G	.	.	MAF_INRAE=29.114;MAF_USDA=17.262
NC_035081.1	76440794	.	T	C	.	.	MAF_USDA=5.833
NC_035081.1	76440795	.	A	T	.	.	MAF_USDA=5.833
NC_035081.1	76440796	.	A	C	.	.	MAF_USDA=5.833
NC_035081.1	76440798	.	C	A	.	.	MAF_USDA=5.833
NC_035081.1	76440801	.	A	G	.	.	MAF_USDA=5.0
NC_035081.1	76440805	.	A	T	.	.	MAF_USDA=5.0
NC_035081.1	76440808	.	A	T	.	.	MAF_USDA=2.5
NC_035081.1	76440810	.	A	G	.	.	MAF_USDA=5.833
NC_035081.1	76440838	.	A	C	.	.	MAF_INRAE=26.316;MAF_USDA=18.452
NC_035081.1	76440846	.	T	A	.	.	MAF_USDA=1.639
NC_035081.1	76440849	.	G	A	.	.	MAF_USDA=10.656
NC_035081.1	76440858	.	C	T	.	.	MAF_INRAE=42.105;MAF_USDA=26.471
NC_035081.1	76440866	.	T	G	.	.	MAF_USDA=9.836
NC_035081.1	76440872	.	G	C	.	.	MAF_USDA=26.471
NC_035081.1	76440873	.	C	T	.	.	MAF_USDA=9.836
NC_035081.1	76440874	.	A	C	.	.	MAF_USDA=18.824
NC_035081.1	76440892	.	C	T	.	.	MAF_USDA=11.475
NC_035081.1	76440899	.	G	T	.	.	MAF_USDA=26.471
NC_035081.1	76440902	.	C	T	.	.	MAF_USDA=4.098
NC_035081.1	76440912	.	G	A	.	.	MAF_USDA=12.295
NC_035081.1	76440940	.	G	T	.	.	MAF_USDA=5.738
NC_035081.1	76440942	.	C	A	.	.	MAF_USDA=6.557
NC_035081.1	76440945	.	T	C	.	.	MAF_INRAE=46.667;MAF_USDA=48.235
NC_035081.1	76440948	.	A	T	.	.	MAF_USDA=6.557
NC_035081.1	76440954	.	C	A	.	.	MAF_USDA=8.197
NC_035081.1	76440959	.	C	T	.	.	MAF_USDA=7.5
NC_035081.1	76440976	.	C	A	.	.	MAF_INRAE=46.667;MAF_USDA=33.333
NC_035081.1	76440982	.	C	T	.	.	MAF_INRAE=6.962;MAF_USDA=3.571
NC_035081.1	76440984	.	C	G	.	.	MAF_USDA=6.25
NC_035081.1	76441012	.	C	T	.	.	MAF_INRAE=28.481;MAF_USDA=19.643
NC_035081.1	76441027	.	A	C	.	.	MAF_USDA=12.5
NC_035081.1	76441040	.	T	C	.	.	MAF_INRAE=39.241;MAF_USDA=48.214
NC_035081.1	76441075	.	T	A	.	.	MAF_INRAE=6.667
NC_035081.1	76441093	.	C	T	.	.	MAF_INRAE=11.392;MAF_USDA=4.167
NC_035081.1	76441094	.	T	G	.	.	MAF_INRAE=10.0;MAF_USDA=4.167
NC_035081.1	76441108	.	T	C	.	.	MAF_INRAE=4.167;MAF_USDA=9.836
NC_035081.1	76441111	.	A	G	.	.	MAF_USDA=1.639
NC_035081.1	76441112	.	G	C	.	.	MAF_INRAE=4.167;MAF_USDA=10.656
NC_035081.1	76441113	.	A	G	.	.	MAF_INRAE=4.167;MAF_USDA=10.656
NC_035081.1	76441139	.	A	C	.	.	MAF_INRAE=4.167;MAF_USDA=11.475
NC_035081.1	76441144	.	G	C	.	.	MAF_INRAE=16.667;MAF_USDA=11.176
NC_035081.1	76441151	.	G	T	.	.	MAF_USDA=6.25
NC_035081.1	76441162	.	G	A	.	.	MAF_INRAE=15.789;MAF_USDA=2.459
NC_035081.1	76441168	.	T	C	.	.	MAF_INRAE=2.5;MAF_USDA=8.197
NC_035081.1	76441197	.	T	C	.	.	MAF_INRAE=10.833;MAF_USDA=6.557
NC_035081.1	76441201	.	T	A	.	.	MAF_INRAE=4.167;MAF_USDA=4.918
NC_035081.1	76441204	.	C	G	.	.	MAF_INRAE=28.333
NC_035081.1	76441205	.	A	G	.	.	MAF_INRAE=28.333
NC_035081.1	76441217	.	C	T	.	.	MAF_INRAE=2.5
NC_035081.1	76441225	.	C	A	.	.	MAF_INRAE=28.481;MAF_USDA=18.235
NC_035081.1	76441381	.	G	T	.	.	MAF_INRAE=4.167;MAF_USDA=6.25
NC_035081.1	76441395	.	G	A	.	.	MAF_INRAE=42.105;MAF_USDA=6.25
NC_035081.1	76441411	.	G	T	.	.	MAF_USDA=48.235
NC_035081.1	76441577	.	T	G	.	.	MAF_USDA=22.917
NC_035081.1	76445868	.	T	A	.	.	MAF_USDA=13.934
NC_035081.1	76445953	.	A	G	.	.	MAF_INRAE=26.316;MAF_USDA=18.235
NC_035081.1	76446098	.	A	C	.	.	MAF_USDA=1.639
NC_035081.1	76446099	.	G	T	.	.	MAF_INRAE=23.418;MAF_USDA=12.353
NC_035081.1	76446229	.	T	C	.	.	MAF_USDA=3.279
NC_035081.1	76446529	.	G	A	.	.	MAF_USDA=1.639
NC_035081.1	76446532	.	T	C	.	.	MAF_USDA=46.721
NC_035081.1	76446578	.	G	A	.	.	MAF_INRAE=4.167
NC_035081.1	76446648	.	G	A	.	.	MAF_INRAE=37.975;MAF_USDA=45.902
NC_035081.1	76446659	.	C	T	.	.	MAF_USDA=3.279
NC_035081.1	76446698	.	G	A	.	.	MAF_INRAE=6.962;MAF_USDA=11.176
NC_035081.1	76446756	.	C	T	.	.	MAF_USDA=1.639
NC_035081.1	76446783	.	A	G	.	.	MAF_USDA=9.524
NC_035081.1	76446828	.	G	C	.	.	MAF_INRAE=15.789;MAF_USDA=11.765
NC_035081.1	76446944	.	A	G	.	.	MAF_USDA=48.81
NC_035081.1	76451393	.	T	C	.	.	MAF_USDA=31.25
NC_035081.1	76451450	.	C	T	.	.	MAF_USDA=8.333
NC_035081.1	76451518	.	A	C	.	.	MAF_USDA=20.588
NC_035081.1	76451562	.	T	C	.	.	MAF_USDA=35.246
NC_035081.1	76451596	.	A	T	.	.	MAF_INRAE=29.114;MAF_USDA=22.353
NC_035081.1	76451647	.	C	T	.	.	MAF_INRAE=39.241;MAF_USDA=49.412
NC_035081.1	76451674	.	A	C	.	.	MAF_INRAE=39.241;MAF_USDA=48.824
NC_035081.1	76451689	.	T	A	.	.	MAF_INRAE=32.911;MAF_USDA=31.765
NC_035081.1	76451703	.	G	C	.	.	MAF_INRAE=35.443;MAF_USDA=8.235
NC_035081.1	76451765	.	A	C	.	.	MAF_USDA=1.639
NC_035081.1	76451780	.	G	T	.	.	MAF_USDA=4.098
NC_035081.1	76451881	.	A	G	.	.	MAF_INRAE=15.789;MAF_USDA=49.405
NC_035081.1	76451960	.	C	A	.	.	MAF_USDA=4.167
NC_035081.1	76451974	.	A	G	.	.	MAF_USDA=6.25
NC_035081.1	76452003	.	C	G	.	.	MAF_USDA=4.167
NC_035081.1	76453140	.	G	T	.	.	MAF_USDA=1.695
NC_035081.1	76453174	.	T	C	.	.	MAF_USDA=2.459
NC_035081.1	76453194	.	T	C	.	.	MAF_USDA=25.882
NC_035081.1	76453198	.	A	C	.	.	MAF_INRAE=5.0;MAF_USDA=5.738
NC_035081.1	76453330	.	T	A	.	.	MAF_INRAE=39.241;MAF_USDA=39.583
NC_035081.1	76453461	.	T	C	.	.	MAF_USDA=32.941
NC_035081.1	76453462	.	G	A	.	.	MAF_INRAE=5.0;MAF_USDA=5.738
NC_035081.1	76453474	.	C	T	.	.	MAF_USDA=32.941
NC_035081.1	76453480	.	G	A	.	.	MAF_INRAE=6.667
NC_035081.1	76453493	.	C	A	.	.	MAF_INRAE=39.241;MAF_USDA=15.882
NC_035081.1	76453501	.	T	A	.	.	MAF_USDA=32.941
NC_035081.1	76453529	.	T	G	.	.	MAF_INRAE=39.241;MAF_USDA=48.824
NC_035081.1	76453586	.	C	T	.	.	MAF_USDA=10.0
NC_035081.1	76453587	.	A	G	.	.	MAF_INRAE=39.241;MAF_USDA=49.412
NC_035081.1	76453609	.	T	C	.	.	MAF_USDA=34.706
NC_035081.1	76453871	.	T	A	.	.	MAF_INRAE=6.667;MAF_USDA=10.588
NC_035081.1	76453909	.	C	T	.	.	MAF_USDA=4.098
NC_035081.1	76453931	.	A	G	.	.	MAF_USDA=32.941
NC_035081.1	76454003	.	A	T	.	.	MAF_INRAE=39.241;MAF_USDA=49.412
NC_035081.1	76454043	.	T	A	.	.	MAF_INRAE=35.443;MAF_USDA=11.765
NC_035081.1	76454050	.	T	G	.	.	MAF_USDA=3.279
NC_035081.1	76454055	.	C	A	.	.	MAF_USDA=4.167
NC_035081.1	76454076	.	A	T	.	.	MAF_INRAE=39.241;MAF_USDA=50.0
NC_035081.1	76454094	.	A	T	.	.	MAF_INRAE=21.667
NC_035081.1	76454108	.	G	A	.	.	MAF_INRAE=46.667;MAF_USDA=50.0
NC_035081.1	76454140	.	G	A	.	.	MAF_INRAE=46.667;MAF_USDA=49.405
NC_035081.1	76454177	.	A	G	.	.	MAF_USDA=21.765
NC_035081.1	76454220	.	A	T	.	.	MAF_USDA=4.31
NC_035081.1	76454224	.	G	T	.	.	MAF_USDA=46.341
NC_035081.1	76454247	.	G	A	.	.	MAF_USDA=30.357
NC_035081.1	76454255	.	C	A	.	.	MAF_USDA=48.824
NC_035081.1	76454271	.	A	G	.	.	MAF_USDA=32.353
NC_035081.1	76454463	.	G	T	.	.	MAF_USDA=2.459
NC_035081.1	76454467	.	G	T	.	.	MAF_INRAE=6.667;MAF_USDA=10.588
NC_035081.1	76454473	.	C	A	.	.	MAF_INRAE=6.667;MAF_USDA=10.0
NC_035081.1	76454508	.	A	G	.	.	MAF_INRAE=39.241;MAF_USDA=47.647
NC_035081.1	76454568	.	T	G	.	.	MAF_INRAE=4.167;MAF_USDA=6.557
NC_035081.1	76454647	.	T	A	.	.	MAF_USDA=1.639
NC_035081.1	76454664	.	T	C	.	.	MAF_INRAE=23.418;MAF_USDA=13.934
NC_035081.1	76454835	.	G	A	.	.	MAF_USDA=1.639
NC_035081.1	76454893	.	A	T	.	.	MAF_USDA=2.459
NC_035081.1	76454947	.	C	T	.	.	MAF_USDA=4.918
NC_035081.1	76454972	.	C	A	.	.	MAF_INRAE=3.333
NC_035081.1	76454991	.	G	T	.	.	MAF_INRAE=14.167
NC_035081.1	76455048	.	T	C	.	.	MAF_USDA=29.167
NC_035081.1	76455049	.	T	G	.	.	MAF_USDA=7.627
NC_035081.1	76455056	.	C	T	.	.	MAF_USDA=22.917
NC_035081.1	76455107	.	C	T	.	.	MAF_USDA=1.724
NC_035081.1	76455132	.	T	A	.	.	MAF_INRAE=7.5
NC_035081.1	76455135	.	C	A	.	.	MAF_INRAE=7.5
NC_035081.1	76455136	.	T	G	.	.	MAF_INRAE=7.5
NC_035081.1	76455164	.	T	C	.	.	MAF_INRAE=4.167
NC_035081.1	76455192	.	C	T	.	.	MAF_INRAE=14.167
NC_035081.1	76455197	.	T	A	.	.	MAF_INRAE=18.987;MAF_USDA=42.353
NC_035081.1	76455222	.	C	T	.	.	MAF_USDA=4.098
NC_035081.1	76455241	.	G	A	.	.	MAF_INRAE=5.0;MAF_USDA=4.098
NC_035081.1	76455326	.	C	A	.	.	MAF_INRAE=24.684;MAF_USDA=23.529
NC_035081.1	76455666	.	T	A	.	.	MAF_USDA=14.583
NC_035081.1	76455674	.	G	A	.	.	MAF_INRAE=4.167
NC_035081.1	76455680	.	T	C	.	.	MAF_INRAE=12.025;MAF_USDA=5.294
NC_035081.1	76455722	.	T	A	.	.	MAF_INRAE=27.848;MAF_USDA=27.083
NC_035081.1	76455803	.	T	C	.	.	MAF_INRAE=39.241;MAF_USDA=15.294
NC_035081.1	76455829	.	T	C	.	.	MAF_INRAE=28.481;MAF_USDA=17.647
NC_035081.1	76455841	.	T	A	.	.	MAF_INRAE=6.667
NC_035081.1	76455874	.	C	T	.	.	MAF_INRAE=5.0
NC_035081.1	76455882	.	A	T	.	.	MAF_USDA=18.033
NC_035081.1	76455908	.	C	T	.	.	MAF_INRAE=28.481;MAF_USDA=17.647
NC_035081.1	76455926	.	T	G	.	.	MAF_INRAE=28.481;MAF_USDA=18.824
NC_035081.1	76455932	.	A	G	.	.	MAF_INRAE=4.167
NC_035081.1	76455944	.	T	A	.	.	MAF_INRAE=30.38;MAF_USDA=21.765
NC_035081.1	76455985	.	C	A	.	.	MAF_USDA=2.459
NC_035081.1	76456072	.	C	A	.	.	MAF_INRAE=39.873;MAF_USDA=48.235
NC_035081.1	76456104	.	T	C	.	.	MAF_INRAE=12.658;MAF_USDA=20.588
NC_035081.1	76456116	.	T	C	.	.	MAF_INRAE=6.962;MAF_USDA=20.588
NC_035081.1	76456161	.	A	G	.	.	MAF_INRAE=11.667
NC_035081.1	76456210	.	A	G	.	.	MAF_USDA=2.459
NC_035081.1	76456222	.	A	G	.	.	MAF_USDA=1.639
NC_035081.1	76456307	.	A	G	.	.	MAF_INRAE=28.481;MAF_USDA=18.824
NC_035081.1	76456317	.	A	T	.	.	MAF_USDA=1.639
NC_035081.1	76456327	.	T	A	.	.	MAF_USDA=7.059
NC_035081.1	76456438	.	G	A	.	.	MAF_INRAE=27.848;MAF_USDA=18.824
NC_035081.1	76456517	.	G	T	.	.	MAF_INRAE=23.418;MAF_USDA=20.0
NC_035081.1	76456530	.	G	T	.	.	MAF_USDA=12.295
NC_035081.1	76456556	.	T	G	.	.	MAF_USDA=1.639
NC_035081.1	76456557	.	T	A	.	.	MAF_USDA=7.647
NC_035081.1	76456617	.	T	G	.	.	MAF_USDA=7.377
NC_035081.1	76456618	.	A	T	.	.	MAF_USDA=9.836
NC_035081.1	76456619	.	A	T	.	.	MAF_USDA=23.529
NC_035081.1	76456646	.	A	C	.	.	MAF_USDA=2.459
NC_035081.1	76456662	.	T	C	.	.	MAF_INRAE=32.278;MAF_USDA=18.235
NC_035081.1	76456675	.	C	A	.	.	MAF_INRAE=28.481;MAF_USDA=20.588
NC_035081.1	76456690	.	A	T	.	.	MAF_INRAE=15.789;MAF_USDA=10.0
NC_035081.1	76456707	.	C	G	.	.	MAF_USDA=10.0
NC_035081.1	76456782	.	C	T	.	.	MAF_USDA=1.639
NC_035081.1	76456807	.	T	C	.	.	MAF_INRAE=39.241;MAF_USDA=50.0
NC_035081.1	76456908	.	C	T	.	.	MAF_INRAE=28.481;MAF_USDA=18.235
NC_035081.1	76456961	.	C	T	.	.	MAF_INRAE=32.278;MAF_USDA=30.588
NC_035081.1	76456989	.	C	T	.	.	MAF_USDA=1.639
NC_035081.1	76456990	.	G	A	.	.	MAF_INRAE=28.481;MAF_USDA=19.412
NC_035081.1	76457018	.	T	A	.	.	MAF_INRAE=9.167;MAF_USDA=6.25
NC_035081.1	76457041	.	G	A	.	.	MAF_INRAE=24.167;MAF_USDA=27.059
NC_035081.1	76457049	.	A	G	.	.	MAF_USDA=4.167
NC_035081.1	76457105	.	C	G	.	.	MAF_USDA=4.098
NC_035081.1	76457126	.	A	G	.	.	MAF_INRAE=32.278;MAF_USDA=32.353
NC_035081.1	76457128	.	A	C	.	.	MAF_USDA=8.824
NC_035081.1	76457146	.	C	A	.	.	MAF_INRAE=32.278;MAF_USDA=32.353
NC_035081.1	76457149	.	G	A	.	.	MAF_USDA=2.459
NC_035081.1	76457154	.	C	A	.	.	MAF_USDA=2.459
NC_035081.1	76457176	.	T	G	.	.	MAF_INRAE=39.241;MAF_USDA=49.412
NC_035081.1	76457184	.	T	C	.	.	MAF_INRAE=28.481;MAF_USDA=19.048
NC_035081.1	76457190	.	T	G	.	.	MAF_INRAE=42.105;MAF_USDA=22.619
NC_035081.1	76457200	.	G	C	.	.	MAF_USDA=12.5
NC_035081.1	76457255	.	C	T	.	.	MAF_USDA=1.667
NC_035081.1	76457272	.	T	C	.	.	MAF_INRAE=28.481;MAF_USDA=18.452
NC_035081.1	76457292	.	T	C	.	.	MAF_USDA=2.459
NC_035081.1	76457412	.	G	A	.	.	MAF_INRAE=32.278;MAF_USDA=31.176
NC_035081.1	76457427	.	C	A	.	.	MAF_INRAE=15.789;MAF_USDA=2.459
NC_035081.1	76457431	.	T	C	.	.	MAF_USDA=1.765
NC_035081.1	76457470	.	G	T	.	.	MAF_USDA=1.639
NC_035081.1	76457480	.	A	T	.	.	MAF_INRAE=28.481;MAF_USDA=18.235
NC_035081.1	76457482	.	A	T	.	.	MAF_INRAE=29.167;MAF_USDA=18.235
NC_035081.1	76457508	.	A	C	.	.	MAF_INRAE=39.241;MAF_USDA=50.0
NC_035081.1	76457515	.	T	A	.	.	MAF_USDA=10.0
NC_035081.1	76457520	.	G	A	.	.	MAF_INRAE=27.215;MAF_USDA=10.588
NC_035081.1	76457551	.	G	A	.	.	MAF_INRAE=27.215;MAF_USDA=11.765
NC_035081.1	76457617	.	A	T	.	.	MAF_INRAE=13.333;MAF_USDA=9.412
NC_035081.1	76457669	.	C	A	.	.	MAF_USDA=10.0
NC_035081.1	76457726	.	A	T	.	.	MAF_INRAE=16.667;MAF_USDA=10.0
NC_035081.1	76457727	.	C	A	.	.	MAF_INRAE=16.667;MAF_USDA=10.0
NC_035081.1	76457751	.	T	C	.	.	MAF_USDA=9.016
NC_035081.1	76457762	.	G	C	.	.	MAF_USDA=9.836
NC_035081.1	76457764	.	G	A	.	.	MAF_USDA=9.836
NC_035081.1	76457766	.	T	C	.	.	MAF_USDA=8.824
NC_035081.1	76457767	.	T	C	.	.	MAF_USDA=9.836
NC_035081.1	76457769	.	T	C	.	.	MAF_USDA=9.836
NC_035081.1	76457797	.	C	T	.	.	MAF_USDA=3.279
NC_035081.1	76457798	.	A	G	.	.	MAF_USDA=3.279
NC_035081.1	76457815	.	T	C	.	.	MAF_USDA=2.459
NC_035081.1	76457821	.	T	A	.	.	MAF_USDA=2.459
NC_035081.1	76457827	.	T	C	.	.	MAF_USDA=4.918
NC_035081.1	76457835	.	C	T	.	.	MAF_INRAE=3.333;MAF_USDA=8.333
NC_035081.1	76457845	.	A	T	.	.	MAF_INRAE=31.646;MAF_USDA=31.176
NC_035081.1	76457847	.	G	T	.	.	MAF_USDA=4.918
NC_035081.1	76457848	.	A	G	.	.	MAF_USDA=3.279
NC_035081.1	76457851	.	T	C	.	.	MAF_USDA=3.279
NC_035081.1	76457854	.	T	C	.	.	MAF_USDA=4.098
NC_035081.1	76457859	.	C	A	.	.	MAF_USDA=4.167
NC_035081.1	76457863	.	A	G	.	.	MAF_USDA=5.738
NC_035081.1	76457965	.	A	C	.	.	MAF_INRAE=13.333;MAF_USDA=17.059
NC_035081.1	76458166	.	T	C	.	.	MAF_USDA=30.588
NC_035081.1	76458172	.	G	C	.	.	MAF_USDA=1.639
NC_035081.1	76458205	.	A	G	.	.	MAF_INRAE=28.481;MAF_USDA=18.235
NC_035081.1	76458207	.	T	C	.	.	MAF_INRAE=29.167;MAF_USDA=18.235
NC_035081.1	76458208	.	G	A	.	.	MAF_INRAE=29.167;MAF_USDA=17.647
NC_035081.1	76458219	.	T	C	.	.	MAF_INRAE=5.833;MAF_USDA=11.176
NC_035081.1	76458246	.	C	A	.	.	MAF_INRAE=28.481;MAF_USDA=17.647
NC_035081.1	76458248	.	A	C	.	.	MAF_INRAE=29.167;MAF_USDA=18.235
NC_035081.1	76458252	.	A	G	.	.	MAF_INRAE=28.333;MAF_USDA=17.647
NC_035081.1	76458253	.	C	A	.	.	MAF_INRAE=28.333;MAF_USDA=17.647
NC_035081.1	76458270	.	T	G	.	.	MAF_USDA=1.639
NC_035081.1	76458281	.	T	A	.	.	MAF_USDA=2.459
NC_035081.1	76458300	.	C	T	.	.	MAF_USDA=4.098
NC_035081.1	76458342	.	T	G	.	.	MAF_USDA=1.639
NC_035081.1	76458369	.	C	A	.	.	MAF_INRAE=29.114;MAF_USDA=29.508
NC_035081.1	76458446	.	T	C	.	.	MAF_USDA=4.918
NC_035081.1	76458561	.	G	A	.	.	MAF_USDA=10.0
NC_035081.1	76458565	.	A	G	.	.	MAF_INRAE=39.241;MAF_USDA=48.824
NC_035081.1	76458622	.	G	A	.	.	MAF_INRAE=32.278;MAF_USDA=31.765
NC_035081.1	76458686	.	C	T	.	.	MAF_USDA=7.059
NC_035081.1	76458690	.	G	A	.	.	MAF_USDA=9.412
NC_035081.1	76458692	.	G	C	.	.	MAF_USDA=1.639
NC_035081.1	76458706	.	G	A	.	.	MAF_USDA=1.639
NC_035081.1	76458728	.	C	G	.	.	MAF_INRAE=28.481;MAF_USDA=17.647
NC_035081.1	76458847	.	A	C	.	.	MAF_INRAE=16.667
NC_035081.1	76458867	.	T	C	.	.	MAF_USDA=1.639
NC_035081.1	76458914	.	A	C	.	.	MAF_USDA=13.115
NC_035081.1	76458935	.	C	T	.	.	MAF_USDA=9.524
NC_035081.1	76458937	.	C	A	.	.	MAF_USDA=2.5
NC_035081.1	76458989	.	C	A	.	.	MAF_INRAE=26.316;MAF_USDA=18.824
NC_035081.1	76458992	.	C	T	.	.	MAF_INRAE=25.833;MAF_USDA=18.824
NC_035081.1	76459111	.	G	A	.	.	MAF_INRAE=30.38;MAF_USDA=31.765
NC_035081.1	76459190	.	C	G	.	.	MAF_INRAE=42.105;MAF_USDA=30.588
NC_035081.1	76459223	.	T	G	.	.	MAF_INRAE=7.595;MAF_USDA=3.529
NC_035081.1	76459287	.	T	G	.	.	MAF_INRAE=29.747;MAF_USDA=31.148
NC_035081.1	76459309	.	G	T	.	.	MAF_USDA=31.25
NC_035081.1	76459310	.	G	A	.	.	MAF_USDA=31.25
NC_035081.1	76459371	.	C	T	.	.	MAF_USDA=3.279
NC_035081.1	76459412	.	G	A	.	.	MAF_USDA=1.639
NC_035081.1	76459466	.	C	A	.	.	MAF_INRAE=28.481;MAF_USDA=16.471
NC_035081.1	76459501	.	G	T	.	.	MAF_USDA=6.25
NC_035081.1	76459522	.	TGCCT	TGCCA	.	.	MAF_USDA=6.25
NC_035081.1	76459538	.	C	G	.	.	MAF_USDA=37.5
NC_035081.1	76460928	.	C	G	.	.	MAF_USDA=15.476
NC_035081.1	76461041	.	C	A	.	.	MAF_USDA=4.098
NC_035081.1	76461051	.	T	G	.	.	MAF_USDA=1.639
NC_035081.1	76461073	.	G	A	.	.	MAF_INRAE=3.333;MAF_USDA=2.459
NC_035081.1	76461138	.	C	A	.	.	MAF_INRAE=27.848;MAF_USDA=17.059
NC_035081.1	76461194	.	T	C	.	.	MAF_USDA=1.639
NC_035081.1	76461226	.	C	A	.	.	MAF_USDA=2.459
NC_035081.1	76461261	.	C	T	.	.	MAF_USDA=1.667
NC_035081.1	76461318	.	T	C	.	.	MAF_INRAE=10.127;MAF_USDA=7.059
NC_035081.1	76461323	.	C	T	.	.	MAF_INRAE=27.848;MAF_USDA=15.882
NC_035081.1	76461325	.	G	T	.	.	MAF_INRAE=6.667;MAF_USDA=3.529
NC_035081.1	76465422	.	G	A	.	.	MAF_USDA=2.5
NC_035081.1	76465455	.	A	C	.	.	MAF_INRAE=39.873;MAF_USDA=47.024
NC_035081.1	76465463	.	A	G	.	.	MAF_INRAE=26.582;MAF_USDA=19.048
NC_035081.1	76465481	.	T	C	.	.	MAF_USDA=4.167
NC_035081.1	76465496	.	T	C	.	.	MAF_INRAE=6.667;MAF_USDA=5.882
NC_035081.1	76465566	.	T	C	.	.	MAF_INRAE=32.278;MAF_USDA=34.706
NC_035081.1	76465578	.	C	A	.	.	MAF_INRAE=15.789;MAF_USDA=2.5
NC_035081.1	76465722	.	G	T	.	.	MAF_INRAE=21.667
NC_035081.1	76465757	.	A	T	.	.	MAF_INRAE=44.304;MAF_USDA=44.643
NC_035081.1	76465759	.	T	G	.	.	MAF_INRAE=42.5;MAF_USDA=26.786
NC_035081.1	76465860	.	G	T	.	.	MAF_INRAE=22.5;MAF_USDA=7.377
NC_035081.1	76465873	.	G	A	.	.	MAF_USDA=8.235
NC_035081.1	76465904	.	C	A	.	.	MAF_INRAE=7.5
NC_035081.1	76465940	.	T	G	.	.	MAF_INRAE=26.582;MAF_USDA=12.353
NC_035081.1	76465974	.	A	G	.	.	MAF_USDA=7.647
NC_035081.1	76466011	.	G	T	.	.	MAF_INRAE=36.709;MAF_USDA=28.824
NC_035081.1	76466018	.	A	C	.	.	MAF_USDA=4.098
NC_035081.1	76466027	.	T	A	.	.	MAF_USDA=4.098
NC_035081.1	76466031	.	A	C	.	.	MAF_INRAE=39.241;MAF_USDA=50.0
NC_035081.1	76466035	.	T	A	.	.	MAF_USDA=3.279
NC_035081.1	76466048	.	C	T	.	.	MAF_INRAE=28.481;MAF_USDA=16.471
NC_035081.1	76466050	.	A	T	.	.	MAF_INRAE=29.167;MAF_USDA=16.471
NC_035081.1	76466060	.	C	T	.	.	MAF_INRAE=4.167;MAF_USDA=18.824
NC_035081.1	76466061	.	C	A	.	.	MAF_INRAE=28.481;MAF_USDA=16.471
NC_035081.1	76466078	.	G	A	.	.	MAF_INRAE=32.278;MAF_USDA=34.706
NC_035081.1	76466129	.	C	A	.	.	MAF_INRAE=32.278;MAF_USDA=34.118
NC_035081.1	76466136	.	A	T	.	.	MAF_INRAE=36.076;MAF_USDA=26.471
NC_035081.1	76466144	.	A	G	.	.	MAF_INRAE=32.278;MAF_USDA=33.529
NC_035081.1	76466145	.	A	G	.	.	MAF_USDA=4.918
NC_035081.1	76466168	.	G	A	.	.	MAF_USDA=8.197
NC_035081.1	76466187	.	A	G	.	.	MAF_INRAE=27.848;MAF_USDA=17.059
NC_035081.1	76466204	.	C	T	.	.	MAF_INRAE=32.911;MAF_USDA=27.647
NC_035081.1	76466207	.	T	A	.	.	MAF_INRAE=35.0;MAF_USDA=27.647
NC_035081.1	76466209	.	G	A	.	.	MAF_INRAE=35.0;MAF_USDA=27.647
NC_035081.1	76466280	.	C	T	.	.	MAF_INRAE=6.667
NC_035081.1	76466298	.	A	G	.	.	MAF_INRAE=6.667;MAF_USDA=11.176
NC_035081.1	76466302	.	T	C	.	.	MAF_INRAE=6.667;MAF_USDA=10.588
NC_035081.1	76466310	.	T	C	.	.	MAF_USDA=4.098
NC_035081.1	76466316	.	T	A	.	.	MAF_INRAE=6.667
NC_035081.1	76466318	.	G	A	.	.	MAF_INRAE=6.667
NC_035081.1	76466331	.	G	A	.	.	MAF_INRAE=21.667;MAF_USDA=6.557
NC_035081.1	76466353	.	G	A	.	.	MAF_USDA=3.279
NC_035081.1	76466373	.	C	T	.	.	MAF_USDA=1.639
NC_035081.1	76466401	.	A	C	.	.	MAF_INRAE=4.167;MAF_USDA=8.333
NC_035081.1	76466469	.	C	T	.	.	MAF_USDA=2.459
NC_035081.1	76466503	.	T	G	.	.	MAF_INRAE=22.5
NC_035081.1	76466577	.	G	A	.	.	MAF_INRAE=27.848;MAF_USDA=17.059
NC_035081.1	76466677	.	T	G	.	.	MAF_INRAE=39.167;MAF_USDA=44.706
NC_035081.1	76466724	.	A	T	.	.	MAF_INRAE=5.263
NC_035081.1	76466848	.	C	G	.	.	MAF_USDA=6.557
NC_035081.1	76467457	.	T	G	.	.	MAF_USDA=39.583
NC_035081.1	76467660	.	G	T	.	.	MAF_USDA=1.639
NC_035081.1	76467664	.	T	C	.	.	MAF_USDA=8.235
NC_035081.1	76467700	.	T	G	.	.	MAF_INRAE=42.405;MAF_USDA=48.235
NC_035081.1	76467707	.	C	T	.	.	MAF_INRAE=31.646;MAF_USDA=33.529
NC_035081.1	76467708	.	G	A	.	.	MAF_INRAE=10.0;MAF_USDA=6.25
NC_035081.1	76467805	.	T	C	.	.	MAF_INRAE=39.873;MAF_USDA=47.059
NC_035081.1	76467831	.	C	T	.	.	MAF_INRAE=27.215;MAF_USDA=24.118
NC_035081.1	76468022	.	G	A	.	.	MAF_INRAE=29.114;MAF_USDA=15.882
NC_035081.1	76468127	.	C	A	.	.	MAF_USDA=3.279
NC_035081.1	76468187	.	A	G	.	.	MAF_INRAE=5.0;MAF_USDA=2.459
NC_035081.1	76468205	.	C	T	.	.	MAF_INRAE=39.241;MAF_USDA=48.824
NC_035081.1	76468216	.	C	T	.	.	MAF_INRAE=5.0;MAF_USDA=9.836
NC_035081.1	76468328	.	G	T	.	.	MAF_USDA=37.5
NC_035081.1	76468329	.	A	T	.	.	MAF_USDA=37.5
NC_035081.1	76468340	.	G	T	.	.	MAF_USDA=6.25
NC_035081.1	76468390	.	C	T	.	.	MAF_USDA=2.459
NC_035081.1	76468439	.	T	C	.	.	MAF_INRAE=6.667;MAF_USDA=10.588
NC_035081.1	76468478	.	T	G	.	.	MAF_INRAE=22.5;MAF_USDA=8.197
NC_035081.1	76468519	.	C	A	.	.	MAF_USDA=1.639
NC_035081.1	76468526	.	T	A	.	.	MAF_USDA=9.412
NC_035081.1	76468601	.	C	A	.	.	MAF_USDA=4.098
NC_035081.1	76468609	.	A	T	.	.	MAF_USDA=1.639
NC_035081.1	76468657	.	C	T	.	.	MAF_USDA=3.333
NC_035081.1	76468786	.	G	A	.	.	MAF_INRAE=22.5;MAF_USDA=9.016
NC_035081.1	76468792	.	A	T	.	.	MAF_USDA=37.5
NC_035081.1	76468859	.	T	C	.	.	MAF_INRAE=27.215;MAF_USDA=17.059
NC_035081.1	76468963	.	G	T	.	.	MAF_INRAE=32.278;MAF_USDA=34.118
NC_035081.1	76468968	.	C	A	.	.	MAF_INRAE=39.241;MAF_USDA=47.059
NC_035081.1	76468981	.	T	C	.	.	MAF_INRAE=40.833
NC_035081.1	76468988	.	T	A	.	.	MAF_INRAE=5.0
NC_035081.1	76468989	.	T	A	.	.	MAF_INRAE=39.241
NC_035081.1	76469018	.	G	A	.	.	MAF_USDA=10.833
NC_035081.1	76469050	.	C	T	.	.	MAF_INRAE=39.873;MAF_USDA=37.5
NC_035081.1	76469097	.	T	A	.	.	MAF_INRAE=6.667;MAF_USDA=9.412
NC_035081.1	76469101	.	C	T	.	.	MAF_USDA=4.706
NC_035081.1	76469119	.	T	A	.	.	MAF_INRAE=32.278;MAF_USDA=31.765
NC_035081.1	76469129	.	G	A	.	.	MAF_INRAE=39.241;MAF_USDA=48.235
NC_035081.1	76469145	.	T	G	.	.	MAF_USDA=1.639
NC_035081.1	76469169	.	C	T	.	.	MAF_USDA=10.656
NC_035081.1	76469185	.	A	T	.	.	MAF_INRAE=32.911;MAF_USDA=18.824
NC_035081.1	76469233	.	A	G	.	.	MAF_INRAE=28.481;MAF_USDA=29.167
NC_035081.1	76469329	.	A	G	.	.	MAF_INRAE=27.848;MAF_USDA=16.471
NC_035081.1	76469334	.	C	T	.	.	MAF_INRAE=26.667;MAF_USDA=31.148
NC_035081.1	76469363	.	T	A	.	.	MAF_USDA=4.098
NC_035081.1	76469558	.	A	G	.	.	MAF_USDA=3.279
NC_035081.1	76469607	.	C	G	.	.	MAF_USDA=3.279
NC_035081.1	76469628	.	G	A	.	.	MAF_INRAE=5.833
NC_035081.1	76469630	.	T	C	.	.	MAF_INRAE=6.667;MAF_USDA=14.118
NC_035081.1	76469637	.	G	A	.	.	MAF_USDA=1.639
NC_035081.1	76469746	.	G	A	.	.	MAF_USDA=3.279
NC_035081.1	76469752	.	G	T	.	.	MAF_USDA=3.279
NC_035081.1	76469794	.	T	C	.	.	MAF_INRAE=27.215;MAF_USDA=23.529
NC_035081.1	76469940	.	T	C	.	.	MAF_INRAE=21.667
NC_035081.1	76469962	.	A	G	.	.	MAF_USDA=8.235
NC_035081.1	76470166	.	T	C	.	.	MAF_INRAE=27.848;MAF_USDA=16.471
NC_035081.1	76470170	.	G	C	.	.	MAF_INRAE=6.667
NC_035081.1	76470213	.	C	G	.	.	MAF_USDA=3.279
NC_035081.1	76470320	.	C	T	.	.	MAF_INRAE=6.667;MAF_USDA=7.059
NC_035081.1	76470333	.	A	T	.	.	MAF_INRAE=27.215;MAF_USDA=13.529
NC_035081.1	76470391	.	G	A	.	.	MAF_USDA=4.918
NC_035081.1	76470445	.	T	G	.	.	MAF_INRAE=27.215;MAF_USDA=20.0
NC_035081.1	76470459	.	G	A	.	.	MAF_USDA=6.25
NC_035081.1	76470493	.	C	T	.	.	MAF_INRAE=27.215;MAF_USDA=29.412
NC_035081.1	76470577	.	C	T	.	.	MAF_USDA=2.353
NC_035081.1	76470586	.	C	T	.	.	MAF_USDA=3.279
NC_035081.1	76470711	.	C	T	.	.	MAF_INRAE=21.667;MAF_USDA=4.918
NC_035081.1	76470712	.	G	A	.	.	MAF_USDA=7.647
NC_035081.1	76470805	.	T	G	.	.	MAF_USDA=2.459
NC_035081.1	76470946	.	A	T	.	.	MAF_INRAE=27.215;MAF_USDA=34.706
NC_035081.1	76470961	.	T	G	.	.	MAF_INRAE=27.215;MAF_USDA=28.235
NC_035081.1	76471089	.	C	T	.	.	MAF_INRAE=27.5;MAF_USDA=19.167
NC_035081.1	76471111	.	T	G	.	.	MAF_USDA=1.667
NC_035081.1	76471142	.	C	A	.	.	MAF_INRAE=6.667
NC_035081.1	76471208	.	G	A	.	.	MAF_INRAE=5.0;MAF_USDA=22.619
NC_035081.1	76471210	.	A	C	.	.	MAF_USDA=4.167
NC_035081.1	76471221	.	C	T	.	.	MAF_USDA=1.667
NC_035081.1	76471266	.	C	T	.	.	MAF_USDA=1.639
NC_035081.1	76471274	.	G	A	.	.	MAF_USDA=3.279
NC_035081.1	76471286	.	T	A	.	.	MAF_USDA=2.459
NC_035081.1	76471339	.	T	C	.	.	MAF_INRAE=5.833
NC_035081.1	76471344	.	A	G	.	.	MAF_INRAE=21.667;MAF_USDA=15.574
NC_035081.1	76471346	.	T	G	.	.	MAF_USDA=4.098
NC_035081.1	76471382	.	C	T	.	.	MAF_USDA=2.459
NC_035081.1	76471423	.	G	A	.	.	MAF_INRAE=27.215;MAF_USDA=28.824
NC_035081.1	76471453	.	A	G	.	.	MAF_INRAE=27.215;MAF_USDA=28.824
NC_035081.1	76471457	.	A	G	.	.	MAF_INRAE=21.667;MAF_USDA=3.279
NC_035081.1	76471505	.	C	A	.	.	MAF_USDA=2.459
NC_035081.1	76471644	.	A	G	.	.	MAF_USDA=4.918
NC_035081.1	76471710	.	G	A	.	.	MAF_INRAE=32.911;MAF_USDA=22.619
NC_035081.1	76471856	.	T	C	.	.	MAF_INRAE=38.608;MAF_USDA=35.714
NC_035081.1	76471863	.	C	T	.	.	MAF_INRAE=27.215;MAF_USDA=29.412
NC_035081.1	76471919	.	T	C	.	.	MAF_INRAE=6.667
NC_035081.1	76471931	.	T	G	.	.	MAF_USDA=3.529
NC_035081.1	76471953	.	T	A	.	.	MAF_USDA=1.639
NC_035081.1	76471993	.	G	A	.	.	MAF_INRAE=15.789;MAF_USDA=4.098
NC_035081.1	76472024	.	G	C	.	.	MAF_INRAE=35.443;MAF_USDA=35.294
NC_035081.1	76472056	.	T	A	.	.	MAF_INRAE=27.215;MAF_USDA=13.69
NC_035081.1	76472081	.	A	G	.	.	MAF_INRAE=4.167;MAF_USDA=1.176
NC_035081.1	76472118	.	A	G	.	.	MAF_USDA=6.557
NC_035081.1	76472124	.	A	G	.	.	MAF_INRAE=10.0;MAF_USDA=6.25
NC_035081.1	76472129	.	C	T	.	.	MAF_USDA=4.918
NC_035081.1	76472167	.	C	T	.	.	MAF_USDA=2.083
NC_035081.1	76472172	.	A	G	.	.	MAF_USDA=1.639
NC_035081.1	76472190	.	A	G	.	.	MAF_USDA=1.19
NC_035081.1	76472904	.	T	C	.	.	MAF_USDA=34.783
NC_035081.1	76472917	.	A	C	.	.	MAF_USDA=37.805
NC_035081.1	76473058	.	A	G	.	.	MAF_USDA=5.0
NC_035081.1	76473085	.	A	C	.	.	MAF_INRAE=32.911;MAF_USDA=22.353
NC_035081.1	76473170	.	G	T	.	.	MAF_INRAE=27.848;MAF_USDA=26.471
NC_035081.1	76473178	.	T	G	.	.	MAF_INRAE=6.667
NC_035081.1	76473223	.	T	A	.	.	MAF_USDA=2.459
NC_035081.1	76473249	.	C	G	.	.	MAF_USDA=1.639
NC_035081.1	76473332	.	A	G	.	.	MAF_USDA=4.918
NC_035081.1	76473428	.	C	T	.	.	MAF_USDA=4.098
NC_035081.1	76473493	.	C	T	.	.	MAF_USDA=4.098
NC_035081.1	76473554	.	A	C	.	.	MAF_USDA=3.279
NC_035081.1	76473677	.	T	A	.	.	MAF_INRAE=6.667;MAF_USDA=4.118
NC_035081.1	76473689	.	T	C	.	.	MAF_INRAE=33.544;MAF_USDA=22.941
NC_035081.1	76473789	.	G	A	.	.	MAF_USDA=1.639
NC_035081.1	76473895	.	G	T	.	.	MAF_USDA=2.459
NC_035081.1	76473970	.	T	G	.	.	MAF_INRAE=3.333;MAF_USDA=1.765
NC_035081.1	76473993	.	C	T	.	.	MAF_INRAE=15.789;MAF_USDA=3.279
NC_035081.1	76474084	.	A	C	.	.	MAF_INRAE=27.215;MAF_USDA=14.118
NC_035081.1	76474185	.	T	C	.	.	MAF_USDA=2.459
NC_035081.1	76474187	.	A	G	.	.	MAF_INRAE=4.167
NC_035081.1	76474217	.	C	A	.	.	MAF_USDA=7.647
NC_035081.1	76474218	.	C	A	.	.	MAF_INRAE=27.215;MAF_USDA=29.412
NC_035081.1	76474325	.	C	T	.	.	MAF_USDA=17.213
NC_035081.1	76474327	.	G	A	.	.	MAF_USDA=2.459
NC_035081.1	76474432	.	G	C	.	.	MAF_USDA=4.167
NC_035081.1	76474476	.	T	A	.	.	MAF_INRAE=39.873;MAF_USDA=34.706
NC_035081.1	76474525	.	A	C	.	.	MAF_USDA=4.098
NC_035081.1	76474600	.	A	G	.	.	MAF_INRAE=40.0;MAF_USDA=31.176
NC_035081.1	76474618	.	C	T	.	.	MAF_USDA=1.667
NC_035081.1	76474638	.	G	A	.	.	MAF_INRAE=6.667
NC_035081.1	76474727	.	T	C	.	.	MAF_USDA=6.25
NC_035081.1	76474751	.	C	T	.	.	MAF_INRAE=6.667;MAF_USDA=5.294
NC_035081.1	76474769	.	C	G	.	.	MAF_USDA=1.639
NC_035081.1	76474845	.	A	G	.	.	MAF_USDA=1.639
NC_035081.1	76474892	.	G	T	.	.	MAF_USDA=3.279
NC_035081.1	76474914	.	A	T	.	.	MAF_INRAE=26.582;MAF_USDA=27.647
NC_035081.1	76474926	.	T	G	.	.	MAF_INRAE=4.167
NC_035081.1	76474930	.	G	A	.	.	MAF_INRAE=5.0;MAF_USDA=10.656
NC_035081.1	76474984	.	A	G	.	.	MAF_USDA=8.235
NC_035081.1	76474997	.	C	T,A	.	.	MAF_INRAE=6.667;MAF_USDA=17.213
NC_035081.1	76475017	.	T	A	.	.	MAF_INRAE=25.0;MAF_USDA=21.765
NC_035081.1	76475061	.	T	G	.	.	MAF_USDA=8.197
NC_035081.1	76475093	.	G	T	.	.	MAF_USDA=3.279
NC_035081.1	76475126	.	T	A	.	.	MAF_USDA=3.279
NC_035081.1	76475139	.	C	T	.	.	MAF_INRAE=28.481;MAF_USDA=17.059
NC_035081.1	76475142	.	T	C	.	.	MAF_USDA=8.235
NC_035081.1	76475148	.	A	G	.	.	MAF_USDA=8.235
NC_035081.1	76475167	.	C	T	.	.	MAF_INRAE=5.833;MAF_USDA=6.471
NC_035081.1	76475238	.	A	T	.	.	MAF_USDA=4.918
NC_035081.1	76475398	.	A	C	.	.	MAF_USDA=5.738
NC_035081.1	76475409	.	A	C	.	.	MAF_USDA=3.279
NC_035081.1	76475466	.	G	A	.	.	MAF_USDA=37.5
NC_035081.1	76475483	.	T	G	.	.	MAF_INRAE=2.5
NC_035081.1	76475552	.	G	A	.	.	MAF_INRAE=6.667
NC_035081.1	76475560	.	T	A	.	.	MAF_USDA=8.235
NC_035081.1	76475692	.	G	T	.	.	MAF_USDA=2.459
NC_035081.1	76475711	.	T	G	.	.	MAF_INRAE=15.789;MAF_USDA=3.279
NC_035081.1	76475742	.	T	C	.	.	MAF_INRAE=4.167;MAF_USDA=1.176
NC_035081.1	76475751	.	C	T	.	.	MAF_USDA=3.279
NC_035081.1	76475806	.	C	T	.	.	MAF_INRAE=26.582;MAF_USDA=26.786
NC_035081.1	76475838	.	C	T	.	.	MAF_INRAE=26.582;MAF_USDA=27.381
NC_035081.1	76475904	.	C	T	.	.	MAF_USDA=3.279
NC_035081.1	76475927	.	T	A	.	.	MAF_USDA=10.656
NC_035081.1	76475992	.	T	A	.	.	MAF_INRAE=32.278;MAF_USDA=27.059
NC_035081.1	76476047	.	G	T	.	.	MAF_USDA=4.918
NC_035081.1	76476050	.	G	A	.	.	MAF_INRAE=4.167;MAF_USDA=2.083
NC_035081.1	76476157	.	C	T	.	.	MAF_USDA=4.918
NC_035081.1	76476162	.	C	G	.	.	MAF_USDA=2.459
NC_035081.1	76476194	.	TG	TA	.	.	MAF_USDA=35.417
NC_035081.1	76476195	.	G	A	.	.	MAF_INRAE=42.5;MAF_USDA=29.508
NC_035081.1	76476196	.	A	G	.	.	MAF_USDA=3.279
NC_035081.1	76476203	.	A	C	.	.	MAF_USDA=8.197
NC_035081.1	76476286	.	C	T	.	.	MAF_INRAE=31.013;MAF_USDA=28.235
NC_035081.1	76476288	.	T	A	.	.	MAF_INRAE=6.667
NC_035081.1	76476301	.	C	T	.	.	MAF_USDA=4.098
NC_035081.1	76476337	.	C	T	.	.	MAF_INRAE=26.582;MAF_USDA=27.647
NC_035081.1	76476338	.	G	A	.	.	MAF_USDA=1.639
NC_035081.1	76476382	.	T	A	.	.	MAF_INRAE=27.848;MAF_USDA=34.118
NC_035081.1	76476435	.	C	A	.	.	MAF_INRAE=9.167
NC_035081.1	76476458	.	A	C	.	.	MAF_USDA=2.459
NC_035081.1	76476492	.	T	A	.	.	MAF_INRAE=27.215;MAF_USDA=29.412
NC_035081.1	76476539	.	A	T	.	.	MAF_INRAE=26.582;MAF_USDA=28.235
NC_035081.1	76476583	.	A	T	.	.	MAF_USDA=8.197
NC_035081.1	76476614	.	A	T	.	.	MAF_INRAE=15.789;MAF_USDA=3.279
NC_035081.1	76476638	.	A	C	.	.	MAF_INRAE=27.215;MAF_USDA=28.824
NC_035081.1	76476679	.	G	T	.	.	MAF_INRAE=14.167;MAF_USDA=6.25
NC_035081.1	76476702	.	A	G	.	.	MAF_INRAE=27.215;MAF_USDA=28.824
NC_035081.1	76476705	.	G	A	.	.	MAF_USDA=1.639
NC_035081.1	76476711	.	G	C	.	.	MAF_INRAE=28.481;MAF_USDA=17.059
NC_035081.1	76476784	.	T	G	.	.	MAF_INRAE=26.582;MAF_USDA=21.176
NC_035081.1	76476806	.	T	C	.	.	MAF_INRAE=26.582;MAF_USDA=28.235
NC_035081.1	76476813	.	G	T	.	.	MAF_USDA=7.059
NC_035081.1	76476897	.	C	T	.	.	MAF_USDA=1.639
NC_035081.1	76476919	.	C	T	.	.	MAF_USDA=1.639
NC_035081.1	76476923	.	G	A	.	.	MAF_INRAE=27.215;MAF_USDA=28.235
NC_035081.1	76476955	.	A	C	.	.	MAF_INRAE=27.215;MAF_USDA=29.412
NC_035081.1	76476979	.	G	A	.	.	MAF_USDA=37.5
NC_035081.1	76477003	.	G	A	.	.	MAF_INRAE=6.962;MAF_USDA=3.529
NC_035081.1	76477004	.	A	C	.	.	MAF_INRAE=4.167;MAF_USDA=3.529
NC_035081.1	76477045	.	G	A	.	.	MAF_USDA=1.639
NC_035081.1	76477050	.	C	A	.	.	MAF_INRAE=20.833;MAF_USDA=9.412
NC_035081.1	76477051	.	A	T	.	.	MAF_USDA=9.016
NC_035081.1	76477052	.	T	A	.	.	MAF_INRAE=43.038;MAF_USDA=38.235
NC_035081.1	76477090	.	A	T	.	.	MAF_USDA=2.083
NC_035081.1	76477132	.	G	T	.	.	MAF_USDA=5.738
NC_035081.1	76477143	.	A	T	.	.	MAF_USDA=21.765
NC_035081.1	76477149	.	T	A	.	.	MAF_USDA=12.5
NC_035081.1	76477152	.	A	C	.	.	MAF_USDA=3.529
NC_035081.1	76477168	.	T	A	.	.	MAF_USDA=4.918
NC_035081.1	76477170	.	T	C	.	.	MAF_USDA=4.918
NC_035081.1	76477186	.	T	A	.	.	MAF_USDA=5.738
NC_035081.1	76477191	.	G	A	.	.	MAF_INRAE=15.789;MAF_USDA=5.294
NC_035081.1	76477195	.	A	T	.	.	MAF_USDA=8.235
NC_035081.1	76477196	.	C	T	.	.	MAF_INRAE=26.582;MAF_USDA=25.882
NC_035081.1	76477207	.	A	G	.	.	MAF_INRAE=26.582;MAF_USDA=33.529
NC_035081.1	76477221	.	G	A	.	.	MAF_INRAE=26.582;MAF_USDA=28.824
NC_035081.1	76477269	.	T	A	.	.	MAF_USDA=1.639
NC_035081.1	76477288	.	T	A	.	.	MAF_USDA=3.279
NC_035081.1	76477345	.	T	C	.	.	MAF_INRAE=6.667
NC_035081.1	76477358	.	T	A	.	.	MAF_INRAE=6.667;MAF_USDA=4.706
NC_035081.1	76477416	.	C	G	.	.	MAF_INRAE=27.215;MAF_USDA=24.706
NC_035081.1	76477446	.	A	G	.	.	MAF_INRAE=36.667;MAF_USDA=30.0
NC_035081.1	76477450	.	T	C	.	.	MAF_USDA=2.459
NC_035081.1	76477488	.	G	A	.	.	MAF_INRAE=4.167;MAF_USDA=2.083
NC_035081.1	76477507	.	A	T	.	.	MAF_INRAE=27.215;MAF_USDA=24.118
NC_035081.1	76477525	.	G	A	.	.	MAF_INRAE=8.333
NC_035081.1	76477568	.	G	A	.	.	MAF_INRAE=6.667;MAF_USDA=1.639
NC_035081.1	76477585	.	C	A	.	.	MAF_USDA=8.235
NC_035081.1	76477620	.	G	T	.	.	MAF_USDA=6.557
NC_035081.1	76477650	.	G	T	.	.	MAF_USDA=7.377
NC_035081.1	76477663	.	C	T	.	.	MAF_USDA=8.197
NC_035081.1	76477675	.	T	A	.	.	MAF_USDA=8.197
NC_035081.1	76477693	.	T	A	.	.	MAF_USDA=3.279
NC_035081.1	76477696	.	G	A	.	.	MAF_USDA=2.459
NC_035081.1	76477836	.	A	G	.	.	MAF_USDA=11.475
NC_035081.1	76477838	.	A	C	.	.	MAF_USDA=12.295
NC_035081.1	76477867	.	G	A	.	.	MAF_USDA=8.197
NC_035081.1	76477892	.	T	A	.	.	MAF_INRAE=15.789;MAF_USDA=4.918
NC_035081.1	76477923	.	G	T	.	.	MAF_INRAE=6.667
NC_035081.1	76477928	.	A	G	.	.	MAF_USDA=4.167
NC_035081.1	76477949	.	G	T	.	.	MAF_USDA=1.639
NC_035081.1	76477977	.	C	A	.	.	MAF_INRAE=6.667;MAF_USDA=4.706
NC_035081.1	76477997	.	T	C	.	.	MAF_INRAE=15.789;MAF_USDA=2.459
NC_035081.1	76478018	.	C	T	.	.	MAF_USDA=9.836
NC_035081.1	76478064	.	G	T	.	.	MAF_INRAE=6.667
NC_035081.1	76478066	.	C	T	.	.	MAF_INRAE=14.167;MAF_USDA=8.235
NC_035081.1	76478152	.	T	A	.	.	MAF_USDA=3.529
NC_035081.1	76478153	.	T	C	.	.	MAF_INRAE=6.667
NC_035081.1	76478201	.	T	A	.	.	MAF_INRAE=33.333;MAF_USDA=31.176
NC_035081.1	76478242	.	A	G	.	.	MAF_INRAE=39.873;MAF_USDA=48.214
NC_035081.1	76478290	.	T	C	.	.	MAF_USDA=20.833
NC_035081.1	76478324	.	A	C	.	.	MAF_USDA=10.714
NC_035081.1	76482201	.	G	A	.	.	MAF_USDA=3.333
NC_035081.1	76482286	.	C	T	.	.	MAF_USDA=2.5
NC_035081.1	76482403	.	A	G	.	.	MAF_INRAE=26.582;MAF_USDA=14.881
NC_035081.1	76482465	.	G	T	.	.	MAF_INRAE=9.167;MAF_USDA=6.25
NC_035081.1	76482516	.	A	G	.	.	MAF_USDA=4.167
NC_035081.1	76482632	.	A	T	.	.	MAF_INRAE=22.5;MAF_USDA=30.952
NC_035081.1	76482635	.	T	A	.	.	MAF_INRAE=22.5;MAF_USDA=30.357
NC_035081.1	76482648	.	G	A	.	.	MAF_USDA=3.333
NC_035081.1	76482728	.	A	T	.	.	MAF_USDA=1.639
NC_035081.1	76482742	.	G	A	.	.	MAF_INRAE=33.544;MAF_USDA=27.059
NC_035081.1	76482780	.	G	T	.	.	MAF_USDA=3.279
NC_035081.1	76482806	.	T	A	.	.	MAF_INRAE=15.789;MAF_USDA=41.071
NC_035081.1	76482901	.	A	G	.	.	MAF_USDA=2.5
NC_035081.1	76482951	.	A	C	.	.	MAF_USDA=4.098
NC_035081.1	76482962	.	G	A	.	.	MAF_USDA=3.279
NC_035081.1	76482969	.	T	G	.	.	MAF_USDA=7.377
NC_035081.1	76482991	.	T	C	.	.	MAF_USDA=2.459
NC_035081.1	76482994	.	C	T	.	.	MAF_USDA=4.098
NC_035081.1	76483005	.	T	C	.	.	MAF_USDA=2.459
NC_035081.1	76483099	.	G	A	.	.	MAF_USDA=4.098
NC_035081.1	76483102	.	A	G	.	.	MAF_USDA=5.738
NC_035081.1	76483106	.	G	A	.	.	MAF_INRAE=32.911;MAF_USDA=23.529
NC_035081.1	76483119	.	A	T	.	.	MAF_USDA=4.098
NC_035081.1	76483162	.	C	T	.	.	MAF_INRAE=31.646;MAF_USDA=18.235
NC_035081.1	76483174	.	G	A	.	.	MAF_USDA=7.377
NC_035081.1	76483183	.	C	T	.	.	MAF_USDA=1.639
NC_035081.1	76483202	.	A	G	.	.	MAF_USDA=6.471
NC_035081.1	76483359	.	C	T	.	.	MAF_USDA=1.639
NC_035081.1	76483391	.	G	T	.	.	MAF_USDA=2.5
NC_035081.1	76483411	.	G	A	.	.	MAF_USDA=7.738
NC_035081.1	76483486	.	A	C	.	.	MAF_USDA=8.235
NC_035081.1	76483507	.	G	A	.	.	MAF_USDA=25.0
NC_035081.1	76484086	.	G	A	.	.	MAF_USDA=6.557
NC_035081.1	76484231	.	G	T	.	.	MAF_INRAE=15.789;MAF_USDA=48.824
NC_035081.1	76484255	.	C	A	.	.	MAF_INRAE=42.105;MAF_USDA=24.118
NC_035081.1	76484310	.	A	G	.	.	MAF_USDA=1.639
NC_035081.1	76484336	.	T	A	.	.	MAF_INRAE=14.167;MAF_USDA=6.25
NC_035081.1	76484430	.	T	A	.	.	MAF_USDA=3.279
NC_035081.1	76484484	.	G	A	.	.	MAF_USDA=6.25
NC_035081.1	76484487	.	T	C	.	.	MAF_USDA=3.279
NC_035081.1	76484519	.	G	A	.	.	MAF_INRAE=14.167;MAF_USDA=3.529
NC_035081.1	76484552	.	T	A	.	.	MAF_USDA=3.279
NC_035081.1	76484643	.	C	T	.	.	MAF_USDA=1.639
NC_035081.1	76484662	.	C	T	.	.	MAF_INRAE=26.667;MAF_USDA=13.529
NC_035081.1	76484769	.	A	C	.	.	MAF_INRAE=6.667
NC_035081.1	76484785	.	A	T	.	.	MAF_INRAE=14.167;MAF_USDA=7.647
NC_035081.1	76484807	.	T	G	.	.	MAF_INRAE=29.114;MAF_USDA=18.235
NC_035081.1	76484945	.	A	G	.	.	MAF_USDA=2.459
NC_035081.1	76484990	.	G	T	.	.	MAF_INRAE=39.241;MAF_USDA=49.412
NC_035081.1	76485018	.	A	G	.	.	MAF_INRAE=39.241;MAF_USDA=48.824
NC_035081.1	76485041	.	A	G	.	.	MAF_INRAE=39.241;MAF_USDA=49.412
NC_035081.1	76485070	.	C	T	.	.	MAF_INRAE=4.167;MAF_USDA=2.083
NC_035081.1	76485091	.	T	C	.	.	MAF_INRAE=15.789;MAF_USDA=2.5
NC_035081.1	76485163	.	G	T	.	.	MAF_USDA=5.0
NC_035081.1	76485168	.	A	T	.	.	MAF_USDA=8.333
NC_035081.1	76485230	.	T	C	.	.	MAF_INRAE=38.608;MAF_USDA=48.81
NC_035081.1	76485309	.	A	C	.	.	MAF_INRAE=4.167;MAF_USDA=1.19
NC_035081.1	76485311	.	A	T	.	.	MAF_USDA=8.333
NC_035081.1	76485375	.	G	C	.	.	MAF_USDA=1.667
NC_035081.1	76485396	.	A	T	.	.	MAF_USDA=4.167
NC_035081.1	76485404	.	A	G	.	.	MAF_USDA=1.667
NC_035081.1	76485414	.	A	G	.	.	MAF_USDA=5.0
NC_035081.1	76485456	.	G	A	.	.	MAF_USDA=3.333
NC_035081.1	76485462	.	C	G	.	.	MAF_USDA=9.167
NC_035081.1	76485501	.	A	C	.	.	MAF_INRAE=23.418;MAF_USDA=25.595
NC_035081.1	76485564	.	A	T	.	.	MAF_INRAE=28.481;MAF_USDA=17.262
NC_035081.1	76485585	.	A	G	.	.	MAF_INRAE=39.241;MAF_USDA=48.214
NC_035081.1	76485645	.	G	T	.	.	MAF_USDA=1.667
NC_035081.1	76485653	.	C	A	.	.	MAF_USDA=2.5
NC_035081.1	76485654	.	G	T	.	.	MAF_INRAE=27.848;MAF_USDA=17.262
NC_035081.1	76485675	.	C	A	.	.	MAF_INRAE=27.215;MAF_USDA=16.667
NC_035081.1	76485727	.	C	A	.	.	MAF_INRAE=39.241;MAF_USDA=47.619
NC_035081.1	76485887	.	T	C	.	.	MAF_INRAE=19.62;MAF_USDA=26.786
NC_035081.1	76485895	.	G	A	.	.	MAF_USDA=4.167
NC_035081.1	76485910	.	C	A	.	.	MAF_INRAE=20.833;MAF_USDA=29.167
NC_035081.1	76485935	.	C	G	.	.	MAF_USDA=1.667
NC_035081.1	76485992	.	G	A	.	.	MAF_INRAE=3.333;MAF_USDA=3.571
NC_035081.1	76486056	.	A	C	.	.	MAF_INRAE=29.114;MAF_USDA=28.235
NC_035081.1	76486167	.	G	C	.	.	MAF_INRAE=19.62;MAF_USDA=27.647
NC_035081.1	76486224	.	T	C	.	.	MAF_INRAE=11.392;MAF_USDA=21.765
NC_035081.1	76486234	.	T	A	.	.	MAF_INRAE=26.667;MAF_USDA=15.294
NC_035081.1	76486274	.	C	A	.	.	MAF_INRAE=22.5;MAF_USDA=10.0
NC_035081.1	76486276	.	A	C	.	.	MAF_INRAE=22.5;MAF_USDA=10.0
NC_035081.1	76486344	.	A	C	.	.	MAF_INRAE=39.241;MAF_USDA=48.235
NC_035081.1	76486401	.	G	A	.	.	MAF_USDA=3.279
NC_035081.1	76486407	.	T	C	.	.	MAF_USDA=7.377
NC_035081.1	76486488	.	A	C	.	.	MAF_INRAE=47.5;MAF_USDA=45.294
NC_035081.1	76486489	.	G	A	.	.	MAF_INRAE=3.333;MAF_USDA=8.235
NC_035081.1	76486522	.	A	G	.	.	MAF_INRAE=5.0;MAF_USDA=7.377
NC_035081.1	76486528	.	G	T	.	.	MAF_USDA=4.098
NC_035081.1	76486551	.	C	A	.	.	MAF_INRAE=31.013;MAF_USDA=25.294
NC_035081.1	76486588	.	G	A	.	.	MAF_INRAE=27.215;MAF_USDA=10.0
NC_035081.1	76486617	.	G	A	.	.	MAF_INRAE=4.167
NC_035081.1	76486623	.	A	G	.	.	MAF_USDA=2.459
NC_035081.1	76486705	.	C	G	.	.	MAF_INRAE=15.789;MAF_USDA=2.459
NC_035081.1	76486757	.	C	A	.	.	MAF_INRAE=3.333;MAF_USDA=2.083
NC_035081.1	76486767	.	G	A	.	.	MAF_INRAE=25.833;MAF_USDA=16.471
NC_035081.1	76486784	.	T	G	.	.	MAF_USDA=22.131
NC_035081.1	76486879	.	G	A	.	.	MAF_USDA=1.667
NC_035081.1	76486929	.	G	T	.	.	MAF_INRAE=5.833;MAF_USDA=7.5
NC_035081.1	76486930	.	G	T	.	.	MAF_USDA=5.833
NC_035081.1	76486937	.	C	T	.	.	MAF_INRAE=17.5;MAF_USDA=8.333
NC_035081.1	76486985	.	A	C	.	.	MAF_INRAE=2.5
NC_035081.1	76486987	.	A	T	.	.	MAF_INRAE=2.5
NC_035081.1	76487018	.	A	T	.	.	MAF_INRAE=20.0
NC_035081.1	76487032	.	T	G	.	.	MAF_INRAE=6.667
NC_035081.1	76487041	.	T	G	.	.	MAF_USDA=2.459
NC_035081.1	76487091	.	A	G	.	.	MAF_INRAE=29.114;MAF_USDA=29.167
NC_035081.1	76487100	.	G	T	.	.	MAF_INRAE=6.667
NC_035081.1	76487116	.	T	A	.	.	MAF_INRAE=46.667;MAF_USDA=37.5
NC_035081.1	76487251	.	A	T	.	.	MAF_INRAE=5.0
NC_035081.1	76487252	.	A	C	.	.	MAF_USDA=1.695
NC_035081.1	76487300	.	G	A	.	.	MAF_INRAE=48.333
NC_035081.1	76487318	.	G	A	.	.	MAF_USDA=1.667
NC_035081.1	76487563	.	T	A	.	.	MAF_USDA=22.917
NC_035081.1	76488870	.	G	A	.	.	MAF_USDA=4.167
NC_035081.1	76488880	.	C	T	.	.	MAF_USDA=5.085
NC_035081.1	76488910	.	C	T	.	.	MAF_INRAE=15.789;MAF_USDA=50.0
NC_035081.1	76488970	.	A	T	.	.	MAF_INRAE=5.263;MAF_USDA=13.095
NC_035081.1	76488976	.	G	C	.	.	MAF_INRAE=42.105;MAF_USDA=20.238
NC_035081.1	76489005	.	C	A	.	.	MAF_USDA=14.881
NC_035081.1	76489062	.	A	T	.	.	MAF_INRAE=15.789;MAF_USDA=47.619
NC_035081.1	76489223	.	G	T	.	.	MAF_INRAE=4.167
NC_035081.1	76489260	.	G	A	.	.	MAF_INRAE=5.0;MAF_USDA=7.377
NC_035081.1	76489295	.	G	A	.	.	MAF_USDA=1.639
NC_035081.1	76489342	.	A	T	.	.	MAF_INRAE=20.0;MAF_USDA=10.0
NC_035081.1	76489343	.	A	T	.	.	MAF_INRAE=20.0;MAF_USDA=11.176
NC_035081.1	76489344	.	A	T	.	.	MAF_INRAE=20.0;MAF_USDA=29.167
NC_035081.1	76489346	.	G	T	.	.	MAF_INRAE=20.0;MAF_USDA=11.176
NC_035081.1	76489364	.	G	A	.	.	MAF_INRAE=4.167;MAF_USDA=13.529
NC_035081.1	76489444	.	A	G	.	.	MAF_USDA=14.754
NC_035081.1	76489462	.	T	G	.	.	MAF_INRAE=17.5;MAF_USDA=10.588
NC_035081.1	76489465	.	A	G	.	.	MAF_USDA=2.353
NC_035081.1	76489573	.	T	C	.	.	MAF_USDA=4.098
NC_035081.1	76489679	.	T	G	.	.	MAF_INRAE=4.167;MAF_USDA=2.941
NC_035081.1	76489695	.	C	T	.	.	MAF_INRAE=28.333;MAF_USDA=16.471
NC_035081.1	76489723	.	C	T	.	.	MAF_INRAE=1.667
NC_035081.1	76489771	.	C	A	.	.	MAF_INRAE=6.667
NC_035081.1	76489772	.	G	A	.	.	MAF_INRAE=25.0;MAF_USDA=33.333
NC_035081.1	76489843	.	G	T	.	.	MAF_INRAE=38.608;MAF_USDA=48.824
NC_035081.1	76489853	.	G	A	.	.	MAF_INRAE=10.759;MAF_USDA=5.882
NC_035081.1	76489855	.	C	A	.	.	MAF_USDA=4.918
NC_035081.1	76489889	.	T	C	.	.	MAF_USDA=4.918
NC_035081.1	76489937	.	A	G	.	.	MAF_USDA=1.639
NC_035081.1	76489939	.	G	A	.	.	MAF_USDA=2.459
NC_035081.1	76490031	.	C	T	.	.	MAF_INRAE=28.481;MAF_USDA=17.059
NC_035081.1	76490036	.	A	G	.	.	MAF_INRAE=34.81;MAF_USDA=41.176
NC_035081.1	76490118	.	C	T	.	.	MAF_USDA=1.639
NC_035081.1	76490169	.	G	A	.	.	MAF_INRAE=30.38;MAF_USDA=14.706
NC_035081.1	76490192	.	C	T	.	.	MAF_INRAE=6.667
NC_035081.1	76490199	.	T	G	.	.	MAF_INRAE=10.759;MAF_USDA=21.765
NC_035081.1	76490202	.	G	A	.	.	MAF_INRAE=45.0;MAF_USDA=49.412
NC_035081.1	76490217	.	G	A	.	.	MAF_USDA=1.176
NC_035081.1	76490221	.	G	A	.	.	MAF_USDA=3.279
NC_035081.1	76490258	.	C	T	.	.	MAF_USDA=47.647
NC_035081.1	76490280	.	C	T	.	.	MAF_USDA=17.262
NC_035081.1	76495055	.	T	C	.	.	MAF_USDA=5.085
NC_035081.1	76495154	.	C	T	.	.	MAF_USDA=2.083
NC_035081.1	76495180	.	C	T	.	.	MAF_USDA=48.824
NC_035081.1	76495302	.	G	A	.	.	MAF_INRAE=10.759;MAF_USDA=5.882
NC_035081.1	76495337	.	T	C	.	.	MAF_USDA=4.098
NC_035081.1	76495434	.	G	A	.	.	MAF_INRAE=6.667
NC_035081.1	76495512	.	C	T	.	.	MAF_USDA=1.765
NC_035081.1	76495521	.	A	C	.	.	MAF_USDA=2.459
NC_035081.1	76495533	.	T	A	.	.	MAF_INRAE=30.38;MAF_USDA=19.412
NC_035081.1	76495568	.	G	A	.	.	MAF_INRAE=5.833
NC_035081.1	76495602	.	C	T	.	.	MAF_USDA=4.167
NC_035081.1	76495612	.	T	G	.	.	MAF_USDA=4.167
NC_035081.1	76495652	.	C	A	.	.	MAF_USDA=1.639
NC_035081.1	76504695	.	A	T	.	.	MAF_USDA=10.417
NC_035081.1	76504701	.	C	G	.	.	MAF_USDA=10.417
NC_035081.1	76504709	.	T	G	.	.	MAF_USDA=14.583
NC_035081.1	76504733	.	A	T	.	.	MAF_USDA=6.25
NC_035081.1	76504737	.	G	A	.	.	MAF_USDA=22.917
NC_035081.1	76504843	.	C	T	.	.	MAF_USDA=14.706
NC_035081.1	76504951	.	G	A	.	.	MAF_USDA=4.098
NC_035081.1	76504955	.	T	C	.	.	MAF_INRAE=25.833;MAF_USDA=14.706
NC_035081.1	76505005	.	G	T	.	.	MAF_USDA=1.639
NC_035081.1	76505025	.	G	A	.	.	MAF_INRAE=41.139;MAF_USDA=49.412
NC_035081.1	76505077	.	G	C	.	.	MAF_USDA=1.639
NC_035081.1	76505079	.	G	A	.	.	MAF_INRAE=3.333;MAF_USDA=2.083
NC_035081.1	76505106	.	G	A	.	.	MAF_USDA=6.25
NC_035081.1	76505160	.	G	A	.	.	MAF_USDA=1.639
NC_035081.1	76505185	.	T	G	.	.	MAF_INRAE=31.646;MAF_USDA=21.765
NC_035081.1	76505228	.	T	C	.	.	MAF_INRAE=39.241;MAF_USDA=48.235
NC_035081.1	76505265	.	C	A	.	.	MAF_INRAE=39.873;MAF_USDA=50.0
NC_035081.1	76505325	.	G	C	.	.	MAF_INRAE=21.667
NC_035081.1	76505334	.	T	C	.	.	MAF_INRAE=10.759;MAF_USDA=4.918
NC_035081.1	76505393	.	T	G	.	.	MAF_INRAE=39.873;MAF_USDA=48.824
NC_035081.1	76505414	.	A	C	.	.	MAF_INRAE=21.667
NC_035081.1	76505561	.	T	C	.	.	MAF_INRAE=27.848;MAF_USDA=17.059
NC_035081.1	76505634	.	G	A	.	.	MAF_INRAE=5.0
NC_035081.1	76505696	.	G	A	.	.	MAF_INRAE=40.506;MAF_USDA=48.235
NC_035081.1	76505701	.	T	A	.	.	MAF_INRAE=5.0;MAF_USDA=7.377
NC_035081.1	76505774	.	A	C	.	.	MAF_USDA=1.639
NC_035081.1	76505781	.	G	A	.	.	MAF_INRAE=40.506;MAF_USDA=48.824
NC_035081.1	76505795	.	T	G	.	.	MAF_INRAE=15.789;MAF_USDA=47.647
NC_035081.1	76505879	.	G	C	.	.	MAF_USDA=28.824
NC_035081.1	76508334	.	A	G	.	.	MAF_USDA=48.78
NC_035081.1	76508419	.	G	C	.	.	MAF_USDA=14.583
NC_035081.1	76508473	.	T	A	.	.	MAF_USDA=2.586
NC_035081.1	76508492	.	T	C	.	.	MAF_USDA=1.724
NC_035081.1	76508519	.	A	C	.	.	MAF_USDA=5.085
NC_035081.1	76508629	.	T	G	.	.	MAF_USDA=2.459
NC_035081.1	76508720	.	T	C	.	.	MAF_USDA=24.59
NC_035081.1	76508755	.	A	T	.	.	MAF_INRAE=15.833;MAF_USDA=2.353
NC_035081.1	76508764	.	T	A	.	.	MAF_INRAE=1.667
NC_035081.1	76508766	.	G	A	.	.	MAF_USDA=18.852
NC_035081.1	76508767	.	A	G	.	.	MAF_INRAE=7.5
NC_035081.1	76508796	.	G	A	.	.	MAF_USDA=2.459
NC_035081.1	76508807	.	A	T	.	.	MAF_INRAE=23.333;MAF_USDA=19.412
NC_035081.1	76508808	.	A	G	.	.	MAF_INRAE=23.333;MAF_USDA=18.824
NC_035081.1	76508813	.	G	C	.	.	MAF_INRAE=6.667
NC_035081.1	76508817	.	A	C	.	.	MAF_USDA=22.951
NC_035081.1	76508825	.	C	A	.	.	MAF_INRAE=24.167;MAF_USDA=17.059
NC_035081.1	76508842	.	C	A	.	.	MAF_INRAE=3.333;MAF_USDA=4.167
NC_035081.1	76508862	.	T	C	.	.	MAF_INRAE=24.167
NC_035081.1	76508877	.	G	C	.	.	MAF_USDA=12.295
NC_035081.1	76508878	.	C	T	.	.	MAF_USDA=2.083
NC_035081.1	76508888	.	C	T	.	.	MAF_USDA=2.083
NC_035081.1	76508890	.	A	G	.	.	MAF_USDA=11.475
NC_035081.1	76508903	.	C	A	.	.	MAF_USDA=2.459
NC_035081.1	76508910	.	C	T	.	.	MAF_INRAE=21.667
NC_035081.1	76508916	.	C	T	.	.	MAF_INRAE=5.0
NC_035081.1	76508970	.	A	T	.	.	MAF_USDA=4.098
NC_035081.1	76508981	.	G	T	.	.	MAF_INRAE=31.646;MAF_USDA=22.353
NC_035081.1	76508987	.	C	A	.	.	MAF_INRAE=31.646;MAF_USDA=22.353
NC_035081.1	76509029	.	A	G	.	.	MAF_USDA=7.059
NC_035081.1	76509047	.	A	C	.	.	MAF_INRAE=31.646;MAF_USDA=22.353
NC_035081.1	76509056	.	G	T	.	.	MAF_USDA=1.639
NC_035081.1	76509107	.	C	G	.	.	MAF_INRAE=4.167;MAF_USDA=1.176
NC_035081.1	76509149	.	G	A	.	.	MAF_USDA=1.639
NC_035081.1	76509413	.	A	T	.	.	MAF_INRAE=26.316;MAF_USDA=22.941
NC_035081.1	76509431	.	G	T	.	.	MAF_USDA=2.459
NC_035081.1	76509445	.	T	G	.	.	MAF_INRAE=15.789;MAF_USDA=48.824
NC_035081.1	76509446	.	G	C	.	.	MAF_USDA=48.824
NC_035081.1	76509490	.	T	G	.	.	MAF_USDA=4.918
NC_035081.1	76509529	.	G	A	.	.	MAF_INRAE=27.848;MAF_USDA=20.588
NC_035081.1	76509596	.	G	T	.	.	MAF_INRAE=28.481;MAF_USDA=16.471
NC_035081.1	76509601	.	A	C	.	.	MAF_INRAE=38.608;MAF_USDA=50.0
NC_035081.1	76509602	.	G	A	.	.	MAF_USDA=20.0
NC_035081.1	76509603	.	T	C	.	.	MAF_USDA=4.918
NC_035081.1	76509682	.	C	T	.	.	MAF_INRAE=31.646;MAF_USDA=30.12
NC_035081.1	76509739	.	T	G	.	.	MAF_INRAE=5.263;MAF_USDA=2.976
NC_035081.1	76509741	.	C	A	.	.	MAF_USDA=21.429
NC_035081.1	76509771	.	C	T	.	.	MAF_INRAE=42.105;MAF_USDA=27.439
NC_035081.1	76513567	.	T	C	.	.	MAF_INRAE=26.316;MAF_USDA=22.917
NC_035081.1	76513695	.	C	T	.	.	MAF_INRAE=30.38;MAF_USDA=29.167
NC_035081.1	76513749	.	C	T	.	.	MAF_INRAE=23.333
NC_035081.1	76513750	.	A	T	.	.	MAF_INRAE=27.848;MAF_USDA=24.118
NC_035081.1	76513781	.	G	T	.	.	MAF_INRAE=15.0;MAF_USDA=20.833
NC_035081.1	76513782	.	C	A	.	.	MAF_INRAE=15.0;MAF_USDA=20.833
NC_035081.1	76513800	.	C	T	.	.	MAF_USDA=20.833
NC_035081.1	76513829	.	A	T	.	.	MAF_USDA=10.417
NC_035081.1	76513866	.	T	G	.	.	MAF_INRAE=20.0;MAF_USDA=20.833
NC_035081.1	76513867	.	C	T	.	.	MAF_INRAE=20.0;MAF_USDA=28.235
NC_035081.1	76513875	.	T	G	.	.	MAF_INRAE=5.833;MAF_USDA=6.25
NC_035081.1	76513888	.	A	C	.	.	MAF_INRAE=20.833;MAF_USDA=30.0
NC_035081.1	76513911	.	G	T	.	.	MAF_USDA=2.459
NC_035081.1	76513925	.	T	A	.	.	MAF_INRAE=21.667;MAF_USDA=29.167
NC_035081.1	76513932	.	A	C	.	.	MAF_INRAE=36.076;MAF_USDA=39.583
NC_035081.1	76513935	.	T	A	.	.	MAF_USDA=8.197
NC_035081.1	76513967	.	T	C	.	.	MAF_USDA=14.754
NC_035081.1	76513982	.	G	T	.	.	MAF_USDA=2.459
NC_035081.1	76513984	.	G	T	.	.	MAF_USDA=13.934
NC_035081.1	76513985	.	T	A	.	.	MAF_USDA=13.934
NC_035081.1	76514016	.	T	A	.	.	MAF_USDA=21.311
NC_035081.1	76514042	.	C	T	.	.	MAF_USDA=12.941
NC_035081.1	76514055	.	G	T	.	.	MAF_INRAE=28.333;MAF_USDA=22.353
NC_035081.1	76514076	.	T	A	.	.	MAF_USDA=13.934
NC_035081.1	76514079	.	A	C	.	.	MAF_USDA=14.754
NC_035081.1	76514086	.	G	T	.	.	MAF_USDA=5.738
NC_035081.1	76514097	.	G	A	.	.	MAF_USDA=12.5
NC_035081.1	76514101	.	C	A	.	.	MAF_INRAE=25.0;MAF_USDA=17.647
NC_035081.1	76514149	.	G	C	.	.	MAF_INRAE=15.789;MAF_USDA=4.118
NC_035081.1	76514177	.	A	G	.	.	MAF_USDA=5.294
NC_035081.1	76514190	.	G	T	.	.	MAF_INRAE=28.481;MAF_USDA=31.25
NC_035081.1	76514210	.	T	A	.	.	MAF_INRAE=32.278;MAF_USDA=29.412
NC_035081.1	76514225	.	G	A	.	.	MAF_USDA=1.639
NC_035081.1	76514240	.	T	G	.	.	MAF_INRAE=21.667;MAF_USDA=24.118
NC_035081.1	76514279	.	T	G	.	.	MAF_INRAE=6.962;MAF_USDA=5.294
NC_035081.1	76514324	.	A	G	.	.	MAF_INRAE=29.114;MAF_USDA=21.176
NC_035081.1	76514328	.	A	G	.	.	MAF_INRAE=6.667
NC_035081.1	76514330	.	C	T	.	.	MAF_USDA=1.639
NC_035081.1	76514376	.	A	G	.	.	MAF_INRAE=5.833;MAF_USDA=4.706
NC_035081.1	76514380	.	T	A	.	.	MAF_USDA=1.639
NC_035081.1	76514398	.	A	G	.	.	MAF_USDA=3.279
NC_035081.1	76514441	.	G	T	.	.	MAF_USDA=6.557
NC_035081.1	76514588	.	G	T	.	.	MAF_USDA=2.5
NC_035081.1	76514602	.	G	A	.	.	MAF_USDA=8.333
NC_035081.1	76514604	.	T	A	.	.	MAF_INRAE=16.667;MAF_USDA=2.381
NC_035081.1	76514670	.	A	T	.	.	MAF_USDA=1.639
NC_035081.1	76514679	.	G	T	.	.	MAF_USDA=2.459
NC_035081.1	76514684	.	C	T	.	.	MAF_USDA=9.524
NC_035081.1	76514711	.	T	C	.	.	MAF_INRAE=42.105;MAF_USDA=38.235
NC_035081.1	76514712	.	G	A	.	.	MAF_INRAE=26.316;MAF_USDA=17.059
NC_035081.1	76514720	.	A	T	.	.	MAF_INRAE=42.105;MAF_USDA=36.471
NC_035081.1	76514739	.	A	G	.	.	MAF_INRAE=15.833;MAF_USDA=5.882
NC_035081.1	76514754	.	G	T	.	.	MAF_INRAE=15.833;MAF_USDA=2.353
NC_035081.1	76514788	.	G	C	.	.	MAF_INRAE=15.789;MAF_USDA=49.412
NC_035081.1	76514817	.	A	G	.	.	MAF_USDA=6.25
NC_035081.1	76514886	.	G	A	.	.	MAF_INRAE=3.333
NC_035081.1	76514926	.	G	A	.	.	MAF_USDA=4.918
NC_035081.1	76514956	.	A	G	.	.	MAF_INRAE=15.789;MAF_USDA=25.294
NC_035081.1	76515056	.	T	C	.	.	MAF_INRAE=15.789
NC_035081.1	76515072	.	T	C	.	.	MAF_INRAE=4.167
NC_035081.1	76515087	.	T	C	.	.	MAF_INRAE=38.608;MAF_USDA=37.5
NC_035081.1	76515094	.	A	C	.	.	MAF_INRAE=19.62;MAF_USDA=12.5
NC_035081.1	76515181	.	C	T	.	.	MAF_INRAE=4.167;MAF_USDA=2.083
NC_035081.1	76515295	.	C	G	.	.	MAF_USDA=4.098
NC_035081.1	76515309	.	A	C	.	.	MAF_USDA=8.824
NC_035081.1	76515418	.	T	C	.	.	MAF_INRAE=4.167
NC_035081.1	76515467	.	C	T	.	.	MAF_INRAE=26.582;MAF_USDA=15.882
NC_035081.1	76515514	.	G	A	.	.	MAF_INRAE=39.873;MAF_USDA=47.647
NC_035081.1	76515550	.	C	G	.	.	MAF_INRAE=15.789
NC_035081.1	76515564	.	G	A	.	.	MAF_INRAE=39.241;MAF_USDA=48.361
NC_035081.1	76515615	.	C	A	.	.	MAF_USDA=2.459
NC_035081.1	76515665	.	A	G	.	.	MAF_INRAE=15.833;MAF_USDA=5.294
NC_035081.1	76515744	.	G	T	.	.	MAF_USDA=4.098
NC_035081.1	76515943	.	G	A	.	.	MAF_USDA=5.294
NC_035081.1	76515972	.	G	T	.	.	MAF_INRAE=39.873;MAF_USDA=47.059
NC_035081.1	76516019	.	T	A	.	.	MAF_INRAE=27.215;MAF_USDA=17.059
NC_035081.1	76516073	.	C	G	.	.	MAF_INRAE=39.873;MAF_USDA=44.643
NC_035081.1	76516111	.	C	T	.	.	MAF_INRAE=15.789
NC_035081.1	76516117	.	A	C	.	.	MAF_INRAE=15.789;MAF_USDA=47.024
NC_035081.1	76516173	.	T	G	.	.	MAF_USDA=24.118
NC_035081.1	76516277	.	T	C	.	.	MAF_USDA=10.169
NC_035081.1	76518058	.	A	G	.	.	MAF_USDA=2.459
NC_035081.1	76518154	.	C	T	.	.	MAF_INRAE=8.333
NC_035081.1	76518166	.	C	A	.	.	MAF_USDA=9.016
NC_035081.1	76518194	.	A	T	.	.	MAF_USDA=3.279
NC_035081.1	76518241	.	C	T	.	.	MAF_USDA=8.197
NC_035081.1	76518279	.	A	G	.	.	MAF_INRAE=39.241;MAF_USDA=47.059
NC_035081.1	76518338	.	A	C	.	.	MAF_USDA=6.557
NC_035081.1	76518352	.	A	C	.	.	MAF_USDA=1.639
NC_035081.1	76518360	.	A	C	.	.	MAF_INRAE=3.333
NC_035081.1	76518391	.	A	G	.	.	MAF_INRAE=4.167;MAF_USDA=2.083
NC_035081.1	76518398	.	A	T	.	.	MAF_USDA=5.738
NC_035081.1	76518477	.	A	G	.	.	MAF_USDA=1.639
NC_035081.1	76518503	.	G	T	.	.	MAF_INRAE=28.481;MAF_USDA=16.471
NC_035081.1	76518509	.	A	C	.	.	MAF_USDA=4.918
NC_035081.1	76518510	.	C	A	.	.	MAF_USDA=1.639
NC_035081.1	76518519	.	G	A	.	.	MAF_INRAE=39.241;MAF_USDA=45.294
NC_035081.1	76518520	.	T	G	.	.	MAF_USDA=1.639
NC_035081.1	76518549	.	G	C	.	.	MAF_USDA=7.377
NC_035081.1	76518552	.	G	T	.	.	MAF_USDA=1.639
NC_035081.1	76518561	.	G	T	.	.	MAF_INRAE=27.215;MAF_USDA=10.588
NC_035081.1	76518596	.	T	C	.	.	MAF_INRAE=24.684;MAF_USDA=38.824
NC_035081.1	76518616	.	T	G	.	.	MAF_INRAE=31.646;MAF_USDA=28.824
NC_035081.1	76518641	.	C	T	.	.	MAF_USDA=2.459
NC_035081.1	76518762	.	T	C	.	.	MAF_INRAE=39.241;MAF_USDA=47.059
NC_035081.1	76518847	.	C	A	.	.	MAF_USDA=1.639
NC_035081.1	76518883	.	A	C	.	.	MAF_INRAE=33.544;MAF_USDA=28.824
NC_035081.1	76518991	.	G	A	.	.	MAF_USDA=2.5
NC_035081.1	76519050	.	C	T	.	.	MAF_USDA=6.667
NC_035081.1	76519144	.	G	C	.	.	MAF_INRAE=4.167;MAF_USDA=1.176
NC_035081.1	76519163	.	A	C	.	.	MAF_USDA=8.197
NC_035081.1	76519198	.	C	T	.	.	MAF_USDA=5.738
NC_035081.1	76519258	.	C	A	.	.	MAF_USDA=5.738
NC_035081.1	76519260	.	G	C	.	.	MAF_USDA=1.639
NC_035081.1	76519268	.	T	C	.	.	MAF_INRAE=25.316;MAF_USDA=38.824
NC_035081.1	76519309	.	A	G	.	.	MAF_USDA=5.738
NC_035081.1	76519310	.	T	A	.	.	MAF_USDA=5.738
NC_035081.1	76519311	.	G	A	.	.	MAF_USDA=5.738
NC_035081.1	76519326	.	C	T	.	.	MAF_USDA=3.279
NC_035081.1	76519355	.	T	C	.	.	MAF_INRAE=15.789;MAF_USDA=4.118
NC_035081.1	76519477	.	T	A	.	.	MAF_INRAE=4.167;MAF_USDA=1.176
NC_035081.1	76519505	.	C	A	.	.	MAF_INRAE=43.038;MAF_USDA=45.882
NC_035081.1	76519595	.	T	C	.	.	MAF_INRAE=25.949;MAF_USDA=24.706
NC_035081.1	76519626	.	C	T	.	.	MAF_USDA=1.639
NC_035081.1	76519630	.	G	T	.	.	MAF_INRAE=6.667
NC_035081.1	76519634	.	G	A	.	.	MAF_USDA=10.656
NC_035081.1	76519647	.	G	A	.	.	MAF_INRAE=28.481;MAF_USDA=45.294
NC_035081.1	76519675	.	G	A	.	.	MAF_USDA=6.557
NC_035081.1	76519696	.	G	A	.	.	MAF_INRAE=29.747;MAF_USDA=15.882
NC_035081.1	76519709	.	C	A	.	.	MAF_USDA=2.459
NC_035081.1	76519758	.	C	T,G	.	.	MAF_INRAE=2.632;MAF_USDA=2.459
NC_035081.1	76519809	.	T	C	.	.	MAF_INRAE=39.241;MAF_USDA=48.824
NC_035081.1	76519841	.	G	A	.	.	MAF_USDA=10.656
NC_035081.1	76519893	.	C	T	.	.	MAF_USDA=6.557
NC_035081.1	76519913	.	G	A	.	.	MAF_INRAE=28.481;MAF_USDA=16.471
NC_035081.1	76519952	.	C	A	.	.	MAF_USDA=2.459
NC_035081.1	76519961	.	T	G	.	.	MAF_INRAE=27.215;MAF_USDA=23.529
NC_035081.1	76520006	.	C	G	.	.	MAF_INRAE=15.789;MAF_USDA=2.459
NC_035081.1	76520025	.	A	G	.	.	MAF_INRAE=40.506;MAF_USDA=45.882
NC_035081.1	76520044	.	C	A	.	.	MAF_USDA=8.824
NC_035081.1	76520049	.	T	G	.	.	MAF_INRAE=39.873;MAF_USDA=46.471
NC_035081.1	76520054	.	C	A	.	.	MAF_USDA=2.459
NC_035081.1	76520132	.	T	C	.	.	MAF_USDA=1.639
NC_035081.1	76520154	.	G	C	.	.	MAF_INRAE=39.241;MAF_USDA=45.882
NC_035081.1	76520170	.	G	A	.	.	MAF_INRAE=39.241;MAF_USDA=47.059
NC_035081.1	76520239	.	A	T	.	.	MAF_INRAE=17.5;MAF_USDA=15.294
NC_035081.1	76520246	.	G	A	.	.	MAF_USDA=1.639
NC_035081.1	76520266	.	T	A	.	.	MAF_INRAE=27.215;MAF_USDA=14.706
NC_035081.1	76520284	.	G	T	.	.	MAF_INRAE=26.582;MAF_USDA=24.118
NC_035081.1	76520286	.	A	C	.	.	MAF_USDA=8.235
NC_035081.1	76520289	.	T	G	.	.	MAF_INRAE=4.167;MAF_USDA=2.083
NC_035081.1	76520309	.	G	A	.	.	MAF_INRAE=15.789
NC_035081.1	76520319	.	T	G	.	.	MAF_INRAE=15.789;MAF_USDA=37.059
NC_035081.1	76520330	.	A	C	.	.	MAF_INRAE=6.667;MAF_USDA=4.118
NC_035081.1	76520334	.	G	T	.	.	MAF_INRAE=26.316
NC_035081.1	76520337	.	T	G	.	.	MAF_INRAE=6.667;MAF_USDA=7.647
NC_035081.1	76520338	.	G	A	.	.	MAF_USDA=5.738
NC_035081.1	76520347	.	C	T	.	.	MAF_INRAE=32.278;MAF_USDA=24.118
NC_035081.1	76520348	.	G	C	.	.	MAF_USDA=1.639
NC_035081.1	76520359	.	T	C	.	.	MAF_INRAE=31.646;MAF_USDA=29.412
NC_035081.1	76520361	.	T	G	.	.	MAF_INRAE=28.481;MAF_USDA=24.118
NC_035081.1	76520371	.	A	T	.	.	MAF_INRAE=21.667
NC_035081.1	76520392	.	T	C	.	.	MAF_USDA=1.639
NC_035081.1	76520426	.	C	A	.	.	MAF_INRAE=36.076;MAF_USDA=28.235
NC_035081.1	76520458	.	G	T	.	.	MAF_INRAE=4.167
NC_035081.1	76520550	.	C	G	.	.	MAF_INRAE=32.278;MAF_USDA=42.941
NC_035081.1	76520617	.	C	T	.	.	MAF_USDA=2.459
NC_035081.1	76520644	.	T	C	.	.	MAF_INRAE=32.278;MAF_USDA=29.412
NC_035081.1	76520649	.	A	C	.	.	MAF_USDA=6.25
NC_035081.1	76520674	.	C	G	.	.	MAF_USDA=3.279
NC_035081.1	76520722	.	G	A	.	.	MAF_INRAE=5.0;MAF_USDA=3.279
NC_035081.1	76520735	.	T	G	.	.	MAF_INRAE=36.709;MAF_USDA=11.176
NC_035081.1	76520799	.	A	C	.	.	MAF_USDA=1.639
NC_035081.1	76520844	.	C	T	.	.	MAF_USDA=1.639
NC_035081.1	76520845	.	T	C	.	.	MAF_USDA=1.639
NC_035081.1	76520899	.	G	A	.	.	MAF_INRAE=30.38;MAF_USDA=41.765
NC_035081.1	76520913	.	T	A	.	.	MAF_USDA=1.639
NC_035081.1	76520983	.	A	C	.	.	MAF_INRAE=12.658;MAF_USDA=5.882
NC_035081.1	76521072	.	C	A	.	.	MAF_INRAE=36.076;MAF_USDA=27.059
NC_035081.1	76521077	.	A	T	.	.	MAF_USDA=15.294
NC_035081.1	76521109	.	C	T	.	.	MAF_INRAE=4.167;MAF_USDA=3.529
NC_035081.1	76521139	.	C	T	.	.	MAF_USDA=7.229
NC_035081.1	76521168	.	T	A	.	.	MAF_INRAE=32.911;MAF_USDA=28.824
NC_035081.1	76521175	.	A	C	.	.	MAF_INRAE=21.667;MAF_USDA=5.294
NC_035081.1	76521215	.	C	A	.	.	MAF_INRAE=4.167
NC_035081.1	76521237	.	G	T	.	.	MAF_INRAE=5.0;MAF_USDA=4.098
NC_035081.1	76521272	.	C	T	.	.	MAF_USDA=1.639
NC_035081.1	76521310	.	T	A	.	.	MAF_INRAE=4.167
NC_035081.1	76521337	.	C	T	.	.	MAF_USDA=2.459
NC_035081.1	76521387	.	A	G	.	.	MAF_USDA=7.377
NC_035081.1	76521503	.	C	T	.	.	MAF_INRAE=6.667;MAF_USDA=4.118
NC_035081.1	76521523	.	C	A	.	.	MAF_USDA=1.765
NC_035081.1	76521628	.	A	T	.	.	MAF_USDA=28.689
NC_035081.1	76521630	.	G	C	.	.	MAF_USDA=5.738
NC_035081.1	76521649	.	C	T	.	.	MAF_INRAE=6.667;MAF_USDA=4.118
NC_035081.1	76521750	.	G	T	.	.	MAF_INRAE=32.278;MAF_USDA=14.118
NC_035081.1	76521765	.	T	C	.	.	MAF_INRAE=21.667;MAF_USDA=6.25
NC_035081.1	76521798	.	G	A	.	.	MAF_INRAE=21.667;MAF_USDA=6.25
NC_035081.1	76521820	.	C	G	.	.	MAF_INRAE=4.167;MAF_USDA=1.765
NC_035081.1	76521871	.	G	A	.	.	MAF_INRAE=18.987;MAF_USDA=8.235
NC_035081.1	76521903	.	C	T	.	.	MAF_USDA=6.557
NC_035081.1	76521905	.	A	C	.	.	MAF_INRAE=28.333;MAF_USDA=47.059
NC_035081.1	76521908	.	T	C	.	.	MAF_INRAE=21.667;MAF_USDA=6.25
NC_035081.1	76521973	.	G	A	.	.	MAF_INRAE=18.987;MAF_USDA=8.235
NC_035081.1	76522057	.	G	A	.	.	MAF_INRAE=30.0;MAF_USDA=39.412
NC_035081.1	76522225	.	G	A	.	.	MAF_INRAE=17.089;MAF_USDA=8.333
NC_035081.1	76522254	.	C	T	.	.	MAF_USDA=1.639
NC_035081.1	76522268	.	T	G	.	.	MAF_USDA=4.918
NC_035081.1	76522280	.	G	A	.	.	MAF_INRAE=48.333;MAF_USDA=48.235
NC_035081.1	76522307	.	G	A	.	.	MAF_USDA=4.098
NC_035081.1	76522313	.	C	T	.	.	MAF_INRAE=15.823;MAF_USDA=4.762
NC_035081.1	76522336	.	A	C	.	.	MAF_INRAE=30.833;MAF_USDA=40.0
NC_035081.1	76522358	.	T	C	.	.	MAF_USDA=14.118
NC_035081.1	76522377	.	C	T	.	.	MAF_USDA=1.639
NC_035081.1	76522401	.	T	A	.	.	MAF_INRAE=3.333;MAF_USDA=3.279
NC_035081.1	76522419	.	C	T	.	.	MAF_USDA=1.639
NC_035081.1	76522437	.	G	T	.	.	MAF_USDA=1.639
NC_035081.1	76522446	.	C	A	.	.	MAF_INRAE=41.139
NC_035081.1	76522683	.	C	T	.	.	MAF_USDA=30.435
NC_035081.1	76522770	.	A	G	.	.	MAF_USDA=39.13
NC_035081.1	76522872	.	A	G	.	.	MAF_USDA=6.25
NC_035081.1	76522887	.	C	T	.	.	MAF_USDA=8.333
NC_035081.1	76522909	.	A	C	.	.	MAF_USDA=29.167
NC_035081.1	76522945	.	A	G	.	.	MAF_INRAE=30.833;MAF_USDA=29.167
NC_035081.1	76522994	.	C	T	.	.	MAF_INRAE=28.333;MAF_USDA=33.333
NC_035081.1	76523002	.	A	G	.	.	MAF_INRAE=33.333;MAF_USDA=35.417
NC_035081.1	76523062	.	A	T	.	.	MAF_INRAE=16.667;MAF_USDA=19.412
NC_035081.1	76523096	.	C	T	.	.	MAF_USDA=4.167
NC_035081.1	76523103	.	T	A	.	.	MAF_INRAE=5.0
NC_035081.1	76523108	.	T	A	.	.	MAF_INRAE=5.0;MAF_USDA=9.016
NC_035081.1	76523115	.	C	T	.	.	MAF_INRAE=5.0
NC_035081.1	76523116	.	C	A	.	.	MAF_INRAE=5.0
NC_035081.1	76523146	.	C	A	.	.	MAF_INRAE=26.667;MAF_USDA=29.167
NC_035081.1	76523155	.	TGT	TGC	.	.	MAF_USDA=6.25
NC_035081.1	76523158	.	C	T	.	.	MAF_INRAE=15.0
NC_035081.1	76523167	.	A	T	.	.	MAF_USDA=5.0
NC_035081.1	76523182	.	A	G	.	.	MAF_INRAE=35.833;MAF_USDA=43.75
NC_035081.1	76523187	.	T	C	.	.	MAF_INRAE=21.667;MAF_USDA=5.738
NC_035081.1	76523198	.	C	T	.	.	MAF_INRAE=7.595;MAF_USDA=4.706
NC_035081.1	76523200	.	C	T	.	.	MAF_INRAE=25.316;MAF_USDA=8.824
NC_035081.1	76523201	.	A	G	.	.	MAF_INRAE=15.0;MAF_USDA=9.412
NC_035081.1	76523318	.	C	T	.	.	MAF_USDA=1.639
NC_035081.1	76523348	.	A	C	.	.	MAF_INRAE=32.278;MAF_USDA=35.119
NC_035081.1	76523378	.	C	T	.	.	MAF_INRAE=33.544;MAF_USDA=35.119
NC_035081.1	76523399	.	A	C	.	.	MAF_USDA=1.639
NC_035081.1	76523464	.	A	T	.	.	MAF_USDA=18.75
NC_035081.1	76523514	.	A	G	.	.	MAF_INRAE=27.5;MAF_USDA=37.705
NC_035081.1	76523601	.	T	C	.	.	MAF_USDA=1.639
NC_035081.1	76523744	.	A	G	.	.	MAF_INRAE=39.241;MAF_USDA=49.412
NC_035081.1	76523773	.	A	C	.	.	MAF_INRAE=26.667;MAF_USDA=41.176
NC_035081.1	76523859	.	A	G	.	.	MAF_INRAE=27.5;MAF_USDA=40.0
NC_035081.1	76523909	.	G	A	.	.	MAF_USDA=2.459
NC_035081.1	76523912	.	G	A	.	.	MAF_USDA=1.639
NC_035081.1	76524038	.	T	G	.	.	MAF_USDA=1.639
NC_035081.1	76524046	.	C	T	.	.	MAF_USDA=4.217
NC_035081.1	76524078	.	A	T	.	.	MAF_INRAE=39.241;MAF_USDA=50.0
NC_035081.1	76524135	.	T	A	.	.	MAF_USDA=2.459
NC_035081.1	76524143	.	C	T	.	.	MAF_INRAE=18.987;MAF_USDA=8.824
NC_035081.1	76524210	.	T	C	.	.	MAF_INRAE=27.5;MAF_USDA=41.176
NC_035081.1	76524211	.	G	A	.	.	MAF_INRAE=23.333;MAF_USDA=28.824
NC_035081.1	76524263	.	A	G	.	.	MAF_INRAE=39.241;MAF_USDA=50.0
NC_035081.1	76524277	.	A	G	.	.	MAF_INRAE=26.667;MAF_USDA=40.588
NC_035081.1	76524294	.	C	A	.	.	MAF_USDA=5.294
NC_035081.1	76524295	.	C	T	.	.	MAF_INRAE=39.241;MAF_USDA=50.0
NC_035081.1	76524328	.	T	C	.	.	MAF_USDA=21.765
NC_035081.1	76524342	.	T	G	.	.	MAF_INRAE=6.667;MAF_USDA=17.059
NC_035081.1	76524383	.	A	G	.	.	MAF_INRAE=32.278;MAF_USDA=27.647
NC_035081.1	76524455	.	G	A	.	.	MAF_USDA=6.557
NC_035081.1	76524501	.	G	A	.	.	MAF_USDA=2.083
NC_035081.1	76524504	.	C	T	.	.	MAF_USDA=2.083
NC_035081.1	76524571	.	T	C	.	.	MAF_INRAE=6.667;MAF_USDA=6.25
NC_035081.1	76524608	.	T	A	.	.	MAF_INRAE=40.506;MAF_USDA=49.412
NC_035081.1	76524653	.	C	T	.	.	MAF_USDA=1.639
NC_035081.1	76525317	.	G	T	.	.	MAF_USDA=27.083
NC_035081.1	76525330	.	T	C	.	.	MAF_USDA=26.087
NC_035081.1	76525332	.	T	A	.	.	MAF_USDA=29.167
NC_035081.1	76525471	.	C	T	.	.	MAF_USDA=3.279
NC_035081.1	76525581	.	C	A	.	.	MAF_USDA=8.197
NC_035081.1	76525639	.	C	T	.	.	MAF_INRAE=39.241;MAF_USDA=47.059
NC_035081.1	76525677	.	T	G	.	.	MAF_INRAE=32.278;MAF_USDA=30.0
NC_035081.1	76525849	.	G	A	.	.	MAF_INRAE=27.215;MAF_USDA=10.0
NC_035081.1	76525879	.	C	T	.	.	MAF_INRAE=32.911;MAF_USDA=29.412
NC_035081.1	76525911	.	T	C	.	.	MAF_INRAE=26.667;MAF_USDA=37.059
NC_035081.1	76525984	.	T	A	.	.	MAF_USDA=9.836
NC_035081.1	76526103	.	T	G	.	.	MAF_USDA=1.639
NC_035081.1	76526159	.	G	A	.	.	MAF_INRAE=15.789;MAF_USDA=41.176
NC_035081.1	76526191	.	G	T	.	.	MAF_USDA=33.333
NC_035081.1	76526350	.	C	A	.	.	MAF_USDA=1.667
NC_035081.1	76526841	.	T	A	.	.	MAF_USDA=3.529
NC_035081.1	76526842	.	A	T	.	.	MAF_USDA=3.529
NC_035081.1	76526843	.	G	A	.	.	MAF_USDA=9.836
NC_035081.1	76526846	.	G	A	.	.	MAF_USDA=47.647
NC_035081.1	76526848	.	C	G	.	.	MAF_USDA=7.377
NC_035081.1	76526852	.	C	A	.	.	MAF_USDA=1.639
NC_035081.1	76526860	.	T	C	.	.	MAF_USDA=12.295
NC_035081.1	76526870	.	G	A	.	.	MAF_USDA=31.25
NC_035081.1	76526876	.	A	C	.	.	MAF_USDA=29.167
NC_035081.1	76526883	.	A	G	.	.	MAF_USDA=29.167
NC_035081.1	76526890	.	T	A	.	.	MAF_USDA=29.167
NC_035081.1	76526901	.	T	C	.	.	MAF_USDA=29.167
NC_035081.1	76526905	.	A	C	.	.	MAF_USDA=29.167
NC_035081.1	76526917	.	G	A	.	.	MAF_USDA=29.167
NC_035081.1	76526932	.	C	T	.	.	MAF_USDA=4.918
NC_035081.1	76526939	.	A	G	.	.	MAF_USDA=6.557
NC_035081.1	76526944	.	G	C	.	.	MAF_USDA=4.918
NC_035081.1	76527042	.	G	T	.	.	MAF_USDA=2.459
NC_035081.1	76527078	.	G	A	.	.	MAF_USDA=1.639
NC_035081.1	76527222	.	G	T	.	.	MAF_INRAE=15.823;MAF_USDA=10.588
NC_035081.1	76527271	.	A	G	.	.	MAF_INRAE=5.0
NC_035081.1	76527285	.	G	A	.	.	MAF_INRAE=16.456;MAF_USDA=34.118
NC_035081.1	76527354	.	C	T	.	.	MAF_INRAE=36.709;MAF_USDA=25.882
NC_035081.1	76527383	.	C	T	.	.	MAF_USDA=8.197
NC_035081.1	76527410	.	A	G	.	.	MAF_USDA=8.197
NC_035081.1	76527454	.	G	T	.	.	MAF_USDA=3.529
NC_035081.1	76527463	.	G	A	.	.	MAF_INRAE=26.582;MAF_USDA=16.471
NC_035081.1	76527475	.	T	G	.	.	MAF_INRAE=28.481;MAF_USDA=44.706
NC_035081.1	76527485	.	T	C	.	.	MAF_INRAE=31.013;MAF_USDA=28.235
NC_035081.1	76527513	.	C	A	.	.	MAF_INRAE=25.949;MAF_USDA=16.471
NC_035081.1	76527608	.	C	A	.	.	MAF_USDA=21.765
NC_035081.1	76527611	.	C	A	.	.	MAF_USDA=27.647
NC_035081.1	76527666	.	T	A	.	.	MAF_INRAE=36.076;MAF_USDA=21.765
NC_035081.1	76527766	.	C	T	.	.	MAF_USDA=5.738
NC_035081.1	76527802	.	A	G	.	.	MAF_USDA=1.639
NC_035081.1	76527870	.	T	G	.	.	MAF_USDA=21.176
NC_035081.1	76527874	.	G	A	.	.	MAF_USDA=21.176
NC_035081.1	76527876	.	T	A	.	.	MAF_USDA=21.176
NC_035081.1	76527877	.	A	T	.	.	MAF_INRAE=5.833
NC_035081.1	76527880	.	A	C	.	.	MAF_USDA=21.951
NC_035081.1	76527881	.	A	T	.	.	MAF_USDA=25.0
NC_035081.1	76527886	.	G	C	.	.	MAF_USDA=22.917
NC_035081.1	76527924	.	C	T	.	.	MAF_USDA=1.667
NC_035081.1	76527925	.	C	A	.	.	MAF_USDA=1.667
NC_035081.1	76527979	.	T	C	.	.	MAF_USDA=10.656
NC_035081.1	76528040	.	G	C	.	.	MAF_INRAE=20.0
NC_035081.1	76528043	.	A	T	.	.	MAF_INRAE=20.0
NC_035081.1	76528048	.	C	A	.	.	MAF_INRAE=20.0
NC_035081.1	76528055	.	C	T	.	.	MAF_INRAE=20.0
NC_035081.1	76528075	.	C	T	.	.	MAF_USDA=8.197
NC_035081.1	76528119	.	G	T	.	.	MAF_USDA=4.118
NC_035081.1	76528120	.	A	C	.	.	MAF_USDA=1.639
NC_035081.1	76528122	.	C	A	.	.	MAF_USDA=1.639
NC_035081.1	76528131	.	T	C	.	.	MAF_USDA=10.588
NC_035081.1	76528140	.	G	A	.	.	MAF_USDA=7.647
NC_035081.1	76528150	.	C	T	.	.	MAF_USDA=1.639
NC_035081.1	76528178	.	T	C	.	.	MAF_INRAE=21.667
NC_035081.1	76528181	.	T	A	.	.	MAF_INRAE=27.848;MAF_USDA=17.647
NC_035081.1	76528189	.	T	C	.	.	MAF_USDA=1.639
NC_035081.1	76528232	.	C	T	.	.	MAF_INRAE=31.646;MAF_USDA=28.235
NC_035081.1	76528270	.	T	G	.	.	MAF_INRAE=39.873;MAF_USDA=20.588
NC_035081.1	76528271	.	T	A	.	.	MAF_INRAE=28.333;MAF_USDA=17.059
NC_035081.1	76528315	.	G	A	.	.	MAF_USDA=6.557
NC_035081.1	76528332	.	G	A	.	.	MAF_INRAE=16.456;MAF_USDA=4.118
NC_035081.1	76528405	.	T	G	.	.	MAF_USDA=4.918
NC_035081.1	76528409	.	C	T	.	.	MAF_USDA=6.557
NC_035081.1	76528454	.	T	A	.	.	MAF_USDA=4.098
NC_035081.1	76528484	.	A	C	.	.	MAF_INRAE=33.544;MAF_USDA=6.25
NC_035081.1	76528595	.	A	T	.	.	MAF_INRAE=29.747;MAF_USDA=17.059
NC_035081.1	76528649	.	A	T	.	.	MAF_INRAE=29.747;MAF_USDA=16.471
NC_035081.1	76528660	.	G	A	.	.	MAF_INRAE=32.911;MAF_USDA=28.235
NC_035081.1	76528662	.	G	A	.	.	MAF_INRAE=3.333
NC_035081.1	76528668	.	C	A	.	.	MAF_USDA=7.377
NC_035081.1	76528707	.	A	C	.	.	MAF_INRAE=16.456;MAF_USDA=3.529
NC_035081.1	76528766	.	A	C	.	.	MAF_USDA=26.23
NC_035081.1	76528772	.	T	A	.	.	MAF_INRAE=26.316;MAF_USDA=17.059
NC_035081.1	76528792	.	G	A	.	.	MAF_USDA=1.639
NC_035081.1	76528797	.	T	G	.	.	MAF_USDA=26.23
NC_035081.1	76528799	.	C	T	.	.	MAF_USDA=4.098
NC_035081.1	76528813	.	A	G	.	.	MAF_USDA=1.639
NC_035081.1	76528855	.	C	A	.	.	MAF_INRAE=10.0
NC_035081.1	76528859	.	C	G	.	.	MAF_INRAE=3.333;MAF_USDA=9.412
NC_035081.1	76528994	.	G	T	.	.	MAF_INRAE=4.167
NC_035081.1	76529006	.	C	A	.	.	MAF_USDA=7.377
NC_035081.1	76529050	.	C	A	.	.	MAF_INRAE=4.167;MAF_USDA=14.118
NC_035081.1	76529106	.	C	T	.	.	MAF_USDA=7.377
NC_035081.1	76529137	.	T	C	.	.	MAF_USDA=2.459
NC_035081.1	76529140	.	C	G	.	.	MAF_USDA=24.59
NC_035081.1	76529184	.	T	C	.	.	MAF_USDA=1.639
NC_035081.1	76529196	.	A	G	.	.	MAF_INRAE=6.962
NC_035081.1	76529257	.	T	C	.	.	MAF_INRAE=4.167;MAF_USDA=14.706
NC_035081.1	76529284	.	T	A	.	.	MAF_INRAE=28.481;MAF_USDA=9.412
NC_035081.1	76529320	.	A	C	.	.	MAF_INRAE=4.167;MAF_USDA=4.118
NC_035081.1	76529338	.	T	C	.	.	MAF_INRAE=5.833
NC_035081.1	76529345	.	T	A	.	.	MAF_USDA=19.672
NC_035081.1	76529466	.	A	G	.	.	MAF_INRAE=29.747;MAF_USDA=20.0
NC_035081.1	76529509	.	A	T	.	.	MAF_USDA=1.724
NC_035081.1	76529549	.	C	T	.	.	MAF_INRAE=15.789;MAF_USDA=12.5
NC_035081.1	76529676	.	G	A	.	.	MAF_INRAE=22.5;MAF_USDA=6.034
NC_035081.1	76529741	.	T	C	.	.	MAF_INRAE=32.911;MAF_USDA=20.69
NC_035081.1	76529747	.	G	A	.	.	MAF_INRAE=22.5;MAF_USDA=5.738
NC_035081.1	76529848	.	G	T	.	.	MAF_USDA=1.639
NC_035081.1	76529873	.	T	C	.	.	MAF_USDA=2.353
NC_035081.1	76529975	.	G	T	.	.	MAF_USDA=1.639
NC_035081.1	76529980	.	C	T	.	.	MAF_INRAE=20.253;MAF_USDA=10.588
NC_035081.1	76530002	.	A	G	.	.	MAF_USDA=9.412
NC_035081.1	76530005	.	C	A	.	.	MAF_INRAE=15.789;MAF_USDA=49.412
NC_035081.1	76530055	.	T	A	.	.	MAF_USDA=2.459
NC_035081.1	76530203	.	G	A	.	.	MAF_USDA=5.738
NC_035081.1	76530239	.	C	T	.	.	MAF_INRAE=17.089;MAF_USDA=3.529
NC_035081.1	76530271	.	T	A	.	.	MAF_INRAE=49.367;MAF_USDA=32.353
NC_035081.1	76530344	.	G	C	.	.	MAF_INRAE=4.167;MAF_USDA=22.941
NC_035081.1	76530406	.	G	A	.	.	MAF_INRAE=32.278;MAF_USDA=22.941
NC_035081.1	76530407	.	C	A	.	.	MAF_INRAE=34.167;MAF_USDA=22.941
NC_035081.1	76530432	.	G	C	.	.	MAF_INRAE=31.013;MAF_USDA=27.647
NC_035081.1	76530510	.	C	T	.	.	MAF_INRAE=3.333;MAF_USDA=9.412
NC_035081.1	76530512	.	A	G	.	.	MAF_USDA=6.557
NC_035081.1	76530571	.	C	A	.	.	MAF_INRAE=31.646;MAF_USDA=31.25
NC_035081.1	76530663	.	G	A	.	.	MAF_USDA=2.459
NC_035081.1	76530692	.	G	A	.	.	MAF_INRAE=31.646;MAF_USDA=23.529
NC_035081.1	76530699	.	C	T	.	.	MAF_USDA=1.639
NC_035081.1	76530985	.	A	T	.	.	MAF_USDA=4.098
NC_035081.1	76531077	.	A	G	.	.	MAF_INRAE=3.333;MAF_USDA=9.412
NC_035081.1	76531089	.	A	G	.	.	MAF_INRAE=32.278;MAF_USDA=22.353
NC_035081.1	76531096	.	C	A	.	.	MAF_INRAE=35.443;MAF_USDA=48.235
NC_035081.1	76531247	.	T	A	.	.	MAF_INRAE=17.089;MAF_USDA=3.529
NC_035081.1	76531256	.	GCTTTTTCAT	GCTTTTTCAG	.	.	MAF_USDA=31.25
NC_035081.1	76531265	.	T	G	.	.	MAF_INRAE=42.105
NC_035081.1	76531335	.	G	A	.	.	MAF_USDA=5.738
NC_035081.1	76531375	.	G	A	.	.	MAF_USDA=1.639
NC_035081.1	76531380	.	G	A	.	.	MAF_INRAE=21.667;MAF_USDA=10.656
NC_035081.1	76531456	.	C	T	.	.	MAF_INRAE=32.278;MAF_USDA=21.429
NC_035081.1	76531485	.	C	T	.	.	MAF_INRAE=32.278
NC_035081.1	76531511	.	C	T	.	.	MAF_INRAE=4.167;MAF_USDA=25.0
NC_035081.1	76531552	.	G	A	.	.	MAF_INRAE=15.789;MAF_USDA=10.0
NC_035081.1	76531576	.	T	G	.	.	MAF_INRAE=2.5
NC_035081.1	76531597	.	G	T	.	.	MAF_INRAE=37.975;MAF_USDA=47.647
NC_035081.1	76531619	.	G	A	.	.	MAF_USDA=5.882
NC_035081.1	76531646	.	G	A	.	.	MAF_INRAE=27.215;MAF_USDA=18.452
NC_035081.1	76531704	.	C	T	.	.	MAF_USDA=2.5
NC_035081.1	76531725	.	G	A	.	.	MAF_USDA=1.639
NC_035081.1	76531770	.	C	G	.	.	MAF_INRAE=5.0
NC_035081.1	76531863	.	A	C	.	.	MAF_USDA=7.377
NC_035081.1	76531889	.	T	G	.	.	MAF_USDA=3.279
NC_035081.1	76531907	.	C	A	.	.	MAF_USDA=4.098
NC_035081.1	76531909	.	T	G	.	.	MAF_INRAE=5.0
NC_035081.1	76531953	.	T	G	.	.	MAF_INRAE=39.873;MAF_USDA=48.824
NC_035081.1	76531967	.	G	T	.	.	MAF_USDA=1.639
NC_035081.1	76532004	.	G	T	.	.	MAF_INRAE=49.367;MAF_USDA=39.412
NC_035081.1	76532016	.	A	T	.	.	MAF_INRAE=27.215;MAF_USDA=10.0
NC_035081.1	76532020	.	T	G	.	.	MAF_INRAE=28.481;MAF_USDA=21.176
NC_035081.1	76532078	.	T	A	.	.	MAF_USDA=1.639
NC_035081.1	76532082	.	T	A	.	.	MAF_USDA=1.639
NC_035081.1	76532214	.	C	T	.	.	MAF_USDA=13.115
NC_035081.1	76532219	.	T	A	.	.	MAF_USDA=1.639
NC_035081.1	76532658	.	GACACACACAC	GACACACACAT	.	.	MAF_USDA=16.667
NC_035081.1	76533059	.	C	A	.	.	MAF_USDA=5.882
NC_035081.1	76533069	.	G	A	.	.	MAF_INRAE=28.481;MAF_USDA=21.765
NC_035081.1	76533118	.	G	A	.	.	MAF_INRAE=40.506;MAF_USDA=50.0
NC_035081.1	76533209	.	G	T	.	.	MAF_USDA=1.667
NC_035081.1	76533268	.	T	C	.	.	MAF_INRAE=35.443;MAF_USDA=14.118
NC_035081.1	76533306	.	T	G	.	.	MAF_USDA=1.639
NC_035081.1	76533377	.	T	C	.	.	MAF_INRAE=28.481;MAF_USDA=22.353
NC_035081.1	76533388	.	G	T	.	.	MAF_INRAE=32.278;MAF_USDA=27.647
NC_035081.1	76533518	.	C	A	.	.	MAF_INRAE=39.873;MAF_USDA=31.25
NC_035081.1	76533618	.	C	A	.	.	MAF_USDA=1.639
NC_035081.1	76533639	.	C	A	.	.	MAF_USDA=5.294
NC_035081.1	76533782	.	A	G	.	.	MAF_INRAE=22.152;MAF_USDA=10.588
NC_035081.1	76533787	.	A	G	.	.	MAF_INRAE=31.013;MAF_USDA=28.824
NC_035081.1	76533817	.	T	G	.	.	MAF_INRAE=21.667;MAF_USDA=9.016
NC_035081.1	76533876	.	T	C	.	.	MAF_INRAE=32.278;MAF_USDA=28.824
NC_035081.1	76533918	.	T	C	.	.	MAF_INRAE=35.443;MAF_USDA=15.882
NC_035081.1	76533956	.	C	T	.	.	MAF_USDA=1.639
NC_035081.1	76533982	.	A	T	.	.	MAF_INRAE=28.481;MAF_USDA=22.941
NC_035081.1	76534011	.	T	C	.	.	MAF_USDA=3.279
NC_035081.1	76534012	.	G	A	.	.	MAF_INRAE=29.167;MAF_USDA=17.059
NC_035081.1	76534016	.	T	C	.	.	MAF_INRAE=31.646;MAF_USDA=28.235
NC_035081.1	76534048	.	G	C	.	.	MAF_INRAE=32.278;MAF_USDA=30.0
NC_035081.1	76534052	.	T	C	.	.	MAF_USDA=4.167
NC_035081.1	76534075	.	A	G	.	.	MAF_USDA=1.639
NC_035081.1	76534090	.	C	A	.	.	MAF_USDA=7.647
NC_035081.1	76534095	.	C	T	.	.	MAF_USDA=1.639
NC_035081.1	76534105	.	T	C	.	.	MAF_INRAE=4.167;MAF_USDA=32.941
NC_035081.1	76534123	.	G	A	.	.	MAF_USDA=4.706
NC_035081.1	76534205	.	G	A	.	.	MAF_USDA=4.098
NC_035081.1	76534227	.	T	C	.	.	MAF_USDA=6.25
NC_035081.1	76534361	.	T	G	.	.	MAF_INRAE=4.167;MAF_USDA=25.0
NC_035081.1	76534405	.	A	G	.	.	MAF_USDA=6.25
NC_035081.1	76534413	.	A	G	.	.	MAF_INRAE=3.333
NC_035081.1	76534420	.	T	C	.	.	MAF_INRAE=4.167;MAF_USDA=29.412
NC_035081.1	76534427	.	G	T	.	.	MAF_USDA=2.459
NC_035081.1	76534435	.	A	T	.	.	MAF_USDA=4.098
NC_035081.1	76534438	.	G	T	.	.	MAF_INRAE=31.646;MAF_USDA=28.235
NC_035081.1	76534446	.	G	T	.	.	MAF_USDA=1.639
NC_035081.1	76534447	.	T	C	.	.	MAF_USDA=1.639
NC_035081.1	76534565	.	C	T	.	.	MAF_INRAE=39.241;MAF_USDA=48.824
NC_035081.1	76534665	.	G	T	.	.	MAF_INRAE=4.167;MAF_USDA=2.083
NC_035081.1	76534784	.	G	A	.	.	MAF_INRAE=19.62;MAF_USDA=5.294
NC_035081.1	76534786	.	G	A	.	.	MAF_USDA=2.941
NC_035081.1	76534926	.	A	G	.	.	MAF_USDA=18.852
NC_035081.1	76534966	.	C	G	.	.	MAF_USDA=4.118
NC_035081.1	76535008	.	A	T	.	.	MAF_INRAE=3.333
NC_035081.1	76535057	.	T	G	.	.	MAF_USDA=4.706
NC_035081.1	76535060	.	C	T	.	.	MAF_USDA=6.25
NC_035081.1	76535093	.	T	C	.	.	MAF_INRAE=32.278;MAF_USDA=28.235
NC_035081.1	76535151	.	G	A	.	.	MAF_INRAE=3.333;MAF_USDA=4.118
NC_035081.1	76535255	.	C	T	.	.	MAF_USDA=4.918
NC_035081.1	76535258	.	A	G	.	.	MAF_USDA=2.459
NC_035081.1	76535290	.	C	T	.	.	MAF_USDA=1.639
NC_035081.1	76535318	.	T	A	.	.	MAF_USDA=4.098
NC_035081.1	76535319	.	A	C	.	.	MAF_USDA=4.098
NC_035081.1	76535336	.	T	G	.	.	MAF_USDA=4.098
NC_035081.1	76535341	.	T	A	.	.	MAF_INRAE=27.848;MAF_USDA=22.353
NC_035081.1	76535413	.	C	G	.	.	MAF_USDA=3.279
NC_035081.1	76535448	.	G	C	.	.	MAF_USDA=2.459
NC_035081.1	76535465	.	T	C	.	.	MAF_USDA=1.639
NC_035081.1	76535475	.	A	G	.	.	MAF_USDA=24.699
NC_035081.1	76535665	.	A	C	.	.	MAF_USDA=5.882
NC_035081.1	76535763	.	C	A	.	.	MAF_USDA=2.5
NC_035081.1	76536670	.	G	T	.	.	MAF_USDA=18.75
NC_035081.1	76536708	.	T	G	.	.	MAF_USDA=34.524
NC_035081.1	76536712	.	T	A	.	.	MAF_USDA=17.857
NC_035081.1	76536737	.	A	T	.	.	MAF_INRAE=42.105;MAF_USDA=29.167
NC_035081.1	76536763	.	C	T	.	.	MAF_USDA=12.5
NC_035081.1	76536787	.	G	C	.	.	MAF_USDA=4.098
NC_035081.1	76536794	.	T	C	.	.	MAF_USDA=4.918
NC_035081.1	76536796	.	T	C	.	.	MAF_USDA=4.098
NC_035081.1	76536799	.	C	A	.	.	MAF_USDA=5.738
NC_035081.1	76536838	.	G	T	.	.	MAF_USDA=3.279
NC_035081.1	76536841	.	G	T	.	.	MAF_USDA=1.176
NC_035081.1	76536856	.	A	C	.	.	MAF_USDA=40.0
NC_035081.1	76536881	.	C	T	.	.	MAF_USDA=9.836
NC_035081.1	76536883	.	T	A	.	.	MAF_USDA=9.016
NC_035081.1	76536902	.	T	G	.	.	MAF_USDA=9.836
NC_035081.1	76536909	.	C	T	.	.	MAF_USDA=10.656
NC_035081.1	76536917	.	G	T	.	.	MAF_USDA=10.656
NC_035081.1	76536918	.	C	G	.	.	MAF_USDA=10.656
NC_035081.1	76536949	.	G	A	.	.	MAF_INRAE=4.167;MAF_USDA=8.235
NC_035081.1	76536982	.	A	G	.	.	MAF_INRAE=22.5
NC_035081.1	76536984	.	T	C	.	.	MAF_INRAE=7.5;MAF_USDA=2.941
NC_035081.1	76537039	.	A	G	.	.	MAF_INRAE=28.481;MAF_USDA=33.333
NC_035081.1	76537110	.	C	A	.	.	MAF_USDA=2.459
NC_035081.1	76537113	.	G	T	.	.	MAF_USDA=9.412
NC_035081.1	76537127	.	T	A	.	.	MAF_INRAE=15.19;MAF_USDA=13.529
NC_035081.1	76537128	.	A	G	.	.	MAF_USDA=2.459
NC_035081.1	76537241	.	A	G	.	.	MAF_USDA=5.294
NC_035081.1	76537258	.	C	T	.	.	MAF_INRAE=39.873;MAF_USDA=50.0
NC_035081.1	76537322	.	C	G	.	.	MAF_INRAE=28.481;MAF_USDA=17.647
NC_035081.1	76537332	.	A	C	.	.	MAF_USDA=5.738
NC_035081.1	76537361	.	C	T	.	.	MAF_INRAE=4.167;MAF_USDA=2.083
NC_035081.1	76537365	.	G	T	.	.	MAF_INRAE=27.215;MAF_USDA=10.588
NC_035081.1	76537385	.	G	T	.	.	MAF_USDA=2.459
NC_035081.1	76537400	.	C	T	.	.	MAF_USDA=1.639
NC_035081.1	76537419	.	A	T	.	.	MAF_INRAE=28.481;MAF_USDA=22.941
NC_035081.1	76537597	.	T	C	.	.	MAF_USDA=8.197
NC_035081.1	76537604	.	G	A	.	.	MAF_USDA=3.279
NC_035081.1	76537621	.	C	T	.	.	MAF_INRAE=31.646;MAF_USDA=27.647
NC_035081.1	76537628	.	G	A	.	.	MAF_INRAE=15.823;MAF_USDA=14.118
NC_035081.1	76537633	.	A	G	.	.	MAF_USDA=8.197
NC_035081.1	76537648	.	C	T	.	.	MAF_INRAE=31.646;MAF_USDA=27.647
NC_035081.1	76537739	.	G	T	.	.	MAF_USDA=20.833
NC_035081.1	76537744	.	T	A	.	.	MAF_INRAE=24.167
NC_035081.1	76537755	.	A	G	.	.	MAF_INRAE=18.333
NC_035081.1	76537756	.	C	T	.	.	MAF_INRAE=1.667
NC_035081.1	76537764	.	G	A	.	.	MAF_USDA=6.25
NC_035081.1	76537775	.	G	A	.	.	MAF_INRAE=18.333
NC_035081.1	76537792	.	G	T	.	.	MAF_INRAE=17.5;MAF_USDA=15.882
NC_035081.1	76537807	.	G	T	.	.	MAF_USDA=11.176
NC_035081.1	76537828	.	A	T	.	.	MAF_INRAE=30.0;MAF_USDA=3.279
NC_035081.1	76537829	.	A	C	.	.	MAF_INRAE=25.0;MAF_USDA=39.412
NC_035081.1	76537836	.	T	A	.	.	MAF_INRAE=21.519;MAF_USDA=27.059
NC_035081.1	76537856	.	T	C	.	.	MAF_INRAE=23.333;MAF_USDA=25.294
NC_035081.1	76537872	.	G	T	.	.	MAF_USDA=41.667
NC_035081.1	76537878	.	AGTAGGGTGT	AGTAGGGTGA	.	.	MAF_USDA=4.167
NC_035081.1	76537887	.	T	A	.	.	MAF_INRAE=12.5
NC_035081.1	76537905	.	T	A	.	.	MAF_INRAE=7.5;MAF_USDA=21.176
NC_035081.1	76537906	.	T	G	.	.	MAF_INRAE=7.5;MAF_USDA=27.059
NC_035081.1	76537976	.	C	A	.	.	MAF_INRAE=20.833;MAF_USDA=13.529
NC_035081.1	76537983	.	C	T	.	.	MAF_USDA=1.639
NC_035081.1	76537994	.	G	A	.	.	MAF_INRAE=13.333
NC_035081.1	76538004	.	G	A	.	.	MAF_INRAE=35.0
NC_035081.1	76538016	.	C	A	.	.	MAF_INRAE=32.5
NC_035081.1	76538018	.	A	C	.	.	MAF_INRAE=1.667
NC_035081.1	76538057	.	T	C	.	.	MAF_INRAE=5.833
NC_035081.1	76538065	.	C	T	.	.	MAF_INRAE=1.667
NC_035081.1	76538066	.	C	G	.	.	MAF_INRAE=1.667
NC_035081.1	76538075	.	A	T	.	.	MAF_INRAE=1.667
NC_035081.1	76538098	.	A	G	.	.	MAF_USDA=6.25
NC_035081.1	76538144	.	T	A	.	.	MAF_INRAE=27.215;MAF_USDA=22.917
NC_035081.1	76538145	.	T	A	.	.	MAF_INRAE=24.167;MAF_USDA=31.25
NC_035081.1	76538203	.	A	G	.	.	MAF_INRAE=3.333;MAF_USDA=11.905
NC_035081.1	76538318	.	T	C	.	.	MAF_USDA=2.353
NC_035081.1	76538343	.	A	G	.	.	MAF_INRAE=1.667
NC_035081.1	76538373	.	T	A,G	.	.	MAF_INRAE=1.667;MAF_USDA=2.459
NC_035081.1	76538374	.	G	C	.	.	MAF_INRAE=1.667
NC_035081.1	76538435	.	C	A	.	.	MAF_INRAE=26.667;MAF_USDA=18.235
NC_035081.1	76538647	.	C	T	.	.	MAF_INRAE=10.759
NC_035081.1	76538687	.	C	G	.	.	MAF_USDA=3.279
NC_035081.1	76538697	.	C	T	.	.	MAF_USDA=16.071
NC_035081.1	76538879	.	G	T	.	.	MAF_INRAE=3.333;MAF_USDA=8.235
NC_035081.1	76538933	.	A	C	.	.	MAF_INRAE=22.5
NC_035081.1	76539111	.	T	C	.	.	MAF_INRAE=5.0;MAF_USDA=18.852
NC_035081.1	76539256	.	G	T	.	.	MAF_USDA=18.235
NC_035081.1	76539258	.	A	C	.	.	MAF_INRAE=32.278;MAF_USDA=30.588
NC_035081.1	76539340	.	G	T	.	.	MAF_INRAE=42.105;MAF_USDA=12.5
NC_035081.1	76539479	.	C	G	.	.	MAF_INRAE=21.667
NC_035081.1	76539572	.	C	T	.	.	MAF_INRAE=29.114;MAF_USDA=10.588
NC_035081.1	76539616	.	C	G	.	.	MAF_INRAE=15.789;MAF_USDA=6.667
NC_035081.1	76539671	.	G	T	.	.	MAF_USDA=5.0
NC_035081.1	76539713	.	T	C	.	.	MAF_INRAE=26.316;MAF_USDA=27.083
NC_035081.1	76539764	.	T	C	.	.	MAF_INRAE=15.789
NC_035081.1	76539786	.	A	G	.	.	MAF_USDA=4.167
NC_035081.1	76539787	.	C	T	.	.	MAF_USDA=31.548
NC_035081.1	76539802	.	C	A	.	.	MAF_USDA=36.905
NC_035081.1	76539833	.	C	T	.	.	MAF_INRAE=15.789;MAF_USDA=10.714
NC_035081.1	76539864	.	G	T	.	.	MAF_INRAE=23.333
NC_035081.1	76539872	.	A	T	.	.	MAF_INRAE=35.443;MAF_USDA=48.81
NC_035081.1	76539927	.	A	T	.	.	MAF_USDA=18.75
NC_035081.1	76539940	.	T	G	.	.	MAF_USDA=18.75
NC_035081.1	76539943	.	G	A	.	.	MAF_INRAE=15.789;MAF_USDA=11.905
NC_035081.1	76540098	.	C	T	.	.	MAF_USDA=4.167
NC_035081.1	76540109	.	T	A	.	.	MAF_USDA=15.833
NC_035081.1	76540119	.	A	G	.	.	MAF_USDA=3.012
NC_035081.1	76540165	.	T	A	.	.	MAF_USDA=2.5
NC_035081.1	76540238	.	T	G	.	.	MAF_INRAE=5.833;MAF_USDA=5.833
NC_035081.1	76540306	.	G	A	.	.	MAF_USDA=1.695
NC_035081.1	76540543	.	A	C	.	.	MAF_INRAE=5.833;MAF_USDA=19.492
NC_035081.1	76540631	.	G	A	.	.	MAF_USDA=5.0
NC_035081.1	76540728	.	G	A	.	.	MAF_USDA=1.667
NC_035081.1	76540815	.	A	G	.	.	MAF_USDA=1.667
NC_035081.1	76540831	.	T	A	.	.	MAF_USDA=5.0
NC_035081.1	76540933	.	C	T	.	.	MAF_USDA=3.012
NC_035081.1	76541001	.	A	T	.	.	MAF_USDA=3.012
NC_035081.1	76541087	.	G	A	.	.	MAF_USDA=3.012
NC_035081.1	76541092	.	T	A	.	.	MAF_USDA=1.667
NC_035081.1	76541132	.	G	T	.	.	MAF_USDA=3.012
NC_035081.1	76541133	.	G	T	.	.	MAF_USDA=3.012
NC_035081.1	76541215	.	T	A	.	.	MAF_USDA=3.614
NC_035081.1	76541262	.	T	A	.	.	MAF_USDA=2.5
NC_035081.1	76541357	.	G	A	.	.	MAF_USDA=4.217
NC_035081.1	76541429	.	T	C	.	.	MAF_USDA=2.976
NC_035081.1	76541438	.	G	A	.	.	MAF_INRAE=20.0
NC_035081.1	76541489	.	G	A	.	.	MAF_USDA=4.706
NC_035081.1	76541560	.	G	T	.	.	MAF_USDA=1.639
NC_035081.1	76541576	.	G	A	.	.	MAF_USDA=12.941
NC_035081.1	76541659	.	C	T	.	.	MAF_USDA=2.353
NC_035081.1	76541676	.	T	C	.	.	MAF_USDA=9.016
NC_035081.1	76541730	.	A	G	.	.	MAF_INRAE=15.833;MAF_USDA=38.824
NC_035081.1	76541735	.	G	A	.	.	MAF_INRAE=39.241;MAF_USDA=49.412
NC_035081.1	76541752	.	G	A	.	.	MAF_INRAE=4.167;MAF_USDA=2.083
NC_035081.1	76541878	.	C	A	.	.	MAF_USDA=12.5
NC_035081.1	76541943	.	C	A	.	.	MAF_INRAE=8.228;MAF_USDA=3.529
NC_035081.1	76541983	.	G	T	.	.	MAF_INRAE=15.833;MAF_USDA=42.353
NC_035081.1	76542003	.	T	C	.	.	MAF_INRAE=21.667
NC_035081.1	76542085	.	C	A	.	.	MAF_USDA=3.279
NC_035081.1	76542130	.	T	A	.	.	MAF_INRAE=39.241;MAF_USDA=49.412
NC_035081.1	76542186	.	C	A	.	.	MAF_INRAE=5.833
NC_035081.1	76542197	.	T	G	.	.	MAF_USDA=1.639
NC_035081.1	76542203	.	C	G	.	.	MAF_INRAE=15.833;MAF_USDA=41.765
NC_035081.1	76542224	.	C	T	.	.	MAF_INRAE=15.833
NC_035081.1	76542276	.	G	A	.	.	MAF_INRAE=5.0;MAF_USDA=13.529
NC_035081.1	76542319	.	T	C	.	.	MAF_INRAE=25.949;MAF_USDA=4.098
NC_035081.1	76542383	.	G	T	.	.	MAF_INRAE=10.759;MAF_USDA=3.279
NC_035081.1	76542395	.	A	G	.	.	MAF_INRAE=31.013;MAF_USDA=30.0
NC_035081.1	76542398	.	A	G	.	.	MAF_INRAE=15.0;MAF_USDA=41.765
NC_035081.1	76542427	.	C	A	.	.	MAF_INRAE=15.833
NC_035081.1	76542546	.	G	A	.	.	MAF_USDA=2.459
NC_035081.1	76542559	.	T	A	.	.	MAF_INRAE=15.833;MAF_USDA=25.0
NC_035081.1	76542617	.	G	T	.	.	MAF_INRAE=39.873;MAF_USDA=48.824
NC_035081.1	76542622	.	T	G	.	.	MAF_INRAE=5.0;MAF_USDA=18.235
NC_035081.1	76542624	.	G	T	.	.	MAF_INRAE=5.0;MAF_USDA=18.235
NC_035081.1	76542796	.	C	A	.	.	MAF_USDA=1.639
NC_035081.1	76542813	.	T	C	.	.	MAF_INRAE=39.241;MAF_USDA=50.0
NC_035081.1	76542921	.	A	C	.	.	MAF_USDA=1.639
NC_035081.1	76542977	.	G	A	.	.	MAF_INRAE=4.167;MAF_USDA=1.639
NC_035081.1	76543050	.	G	A	.	.	MAF_INRAE=27.215;MAF_USDA=8.235
NC_035081.1	76543121	.	T	C	.	.	MAF_USDA=2.353
NC_035081.1	76543139	.	G	A	.	.	MAF_INRAE=15.833;MAF_USDA=40.0
NC_035081.1	76543145	.	G	A	.	.	MAF_INRAE=3.333;MAF_USDA=1.639
NC_035081.1	76543186	.	A	C	.	.	MAF_INRAE=15.833;MAF_USDA=40.0
NC_035081.1	76543191	.	A	G	.	.	MAF_USDA=2.459
NC_035081.1	76543209	.	C	T	.	.	MAF_INRAE=15.833;MAF_USDA=40.0
NC_035081.1	76543290	.	G	T	.	.	MAF_INRAE=16.667;MAF_USDA=40.588
NC_035081.1	76543342	.	C	T	.	.	MAF_INRAE=10.759;MAF_USDA=3.279
NC_035081.1	76543344	.	C	A	.	.	MAF_INRAE=30.833;MAF_USDA=7.059
NC_035081.1	76543363	.	T	C	.	.	MAF_INRAE=10.759;MAF_USDA=2.459
NC_035081.1	76543386	.	C	G	.	.	MAF_INRAE=16.667;MAF_USDA=41.176
NC_035081.1	76543403	.	C	T	.	.	MAF_INRAE=15.833;MAF_USDA=38.235
NC_035081.1	76543416	.	T	C	.	.	MAF_USDA=1.639
NC_035081.1	76543448	.	A	T	.	.	MAF_USDA=2.353
NC_035081.1	76543496	.	A	T	.	.	MAF_USDA=1.639
NC_035081.1	76543500	.	G	A	.	.	MAF_USDA=1.639
NC_035081.1	76543531	.	T	G	.	.	MAF_INRAE=27.848;MAF_USDA=14.706
NC_035081.1	76543537	.	G	A	.	.	MAF_INRAE=21.667
NC_035081.1	76543563	.	G	T	.	.	MAF_USDA=2.353
NC_035081.1	76543566	.	C	A	.	.	MAF_INRAE=39.241;MAF_USDA=48.824
NC_035081.1	76543581	.	T	C	.	.	MAF_USDA=5.294
NC_035081.1	76543587	.	G	A	.	.	MAF_USDA=1.639
NC_035081.1	76543635	.	A	C	.	.	MAF_USDA=2.353
NC_035081.1	76543784	.	T	G	.	.	MAF_INRAE=15.833;MAF_USDA=39.412
NC_035081.1	76543790	.	G	A	.	.	MAF_USDA=1.639
NC_035081.1	76543806	.	G	T	.	.	MAF_INRAE=10.759
NC_035081.1	76543829	.	C	T	.	.	MAF_INRAE=28.481;MAF_USDA=21.176
NC_035081.1	76543844	.	A	C	.	.	MAF_INRAE=27.215;MAF_USDA=7.647
NC_035081.1	76543868	.	T	A	.	.	MAF_INRAE=32.911;MAF_USDA=31.176
NC_035081.1	76543898	.	T	C	.	.	MAF_INRAE=15.833;MAF_USDA=39.412
NC_035081.1	76543977	.	C	T	.	.	MAF_INRAE=21.667;MAF_USDA=15.882
NC_035081.1	76543982	.	A	T	.	.	MAF_USDA=5.738
NC_035081.1	76544021	.	C	T	.	.	MAF_INRAE=27.215;MAF_USDA=3.279
NC_035081.1	76544035	.	A	C	.	.	MAF_USDA=1.639
NC_035081.1	76544059	.	C	T	.	.	MAF_USDA=1.639
NC_035081.1	76544060	.	T	C	.	.	MAF_USDA=3.333
NC_035081.1	76544082	.	T	C	.	.	MAF_INRAE=5.833
NC_035081.1	76544099	.	G	C	.	.	MAF_USDA=2.459
NC_035081.1	76544101	.	G	T	.	.	MAF_USDA=2.459
NC_035081.1	76544102	.	C	T	.	.	MAF_USDA=2.459
NC_035081.1	76544147	.	G	T	.	.	MAF_INRAE=27.215;MAF_USDA=7.647
NC_035081.1	76544176	.	G	T	.	.	MAF_USDA=3.279
NC_035081.1	76544209	.	T	G	.	.	MAF_USDA=6.557
NC_035081.1	76544269	.	C	T	.	.	MAF_USDA=1.639
NC_035081.1	76544443	.	G	T	.	.	MAF_INRAE=39.873;MAF_USDA=48.824
NC_035081.1	76544540	.	A	G	.	.	MAF_USDA=8.235
NC_035081.1	76544557	.	C	T	.	.	MAF_INRAE=32.911;MAF_USDA=31.765
NC_035081.1	76544586	.	G	T	.	.	MAF_INRAE=5.0;MAF_USDA=22.917
NC_035081.1	76544612	.	A	T	.	.	MAF_USDA=1.639
NC_035081.1	76544817	.	A	T	.	.	MAF_INRAE=32.911;MAF_USDA=31.765
NC_035081.1	76544818	.	T	C	.	.	MAF_INRAE=10.833;MAF_USDA=11.765
NC_035081.1	76544824	.	G	T	.	.	MAF_USDA=3.279
NC_035081.1	76544836	.	C	T	.	.	MAF_INRAE=10.127;MAF_USDA=3.279
NC_035081.1	76544837	.	G	A	.	.	MAF_USDA=2.459
NC_035081.1	76544842	.	C	A	.	.	MAF_INRAE=5.0
NC_035081.1	76544988	.	AGGGTGG	AGGGTGA	.	.	MAF_USDA=35.417
NC_035081.1	76544994	.	G	A	.	.	MAF_INRAE=32.911;MAF_USDA=30.328
NC_035081.1	76545034	.	G	A	.	.	MAF_INRAE=27.215;MAF_USDA=18.235
NC_035081.1	76545175	.	C	T	.	.	MAF_INRAE=27.848;MAF_USDA=4.098
NC_035081.1	76545187	.	C	T	.	.	MAF_INRAE=36.076;MAF_USDA=43.529
NC_035081.1	76545260	.	G	T	.	.	MAF_USDA=1.639
NC_035081.1	76545271	.	A	G	.	.	MAF_USDA=1.639
NC_035081.1	76545277	.	C	A	.	.	MAF_INRAE=32.278;MAF_USDA=36.471
NC_035081.1	76545424	.	T	C	.	.	MAF_INRAE=26.582;MAF_USDA=4.098
NC_035081.1	76545526	.	T	C	.	.	MAF_INRAE=15.833;MAF_USDA=43.529
NC_035081.1	76545550	.	G	A	.	.	MAF_USDA=1.639
NC_035081.1	76545641	.	C	T	.	.	MAF_INRAE=21.667
NC_035081.1	76545998	.	C	T	.	.	MAF_INRAE=32.278;MAF_USDA=31.765
NC_035081.1	76546023	.	T	G	.	.	MAF_USDA=3.279
NC_035081.1	76546111	.	C	T	.	.	MAF_INRAE=21.667
NC_035081.1	76546133	.	A	G	.	.	MAF_INRAE=42.405;MAF_USDA=49.412
NC_035081.1	76546223	.	C	T	.	.	MAF_INRAE=3.333
NC_035081.1	76546226	.	G	A	.	.	MAF_INRAE=31.646;MAF_USDA=30.0
NC_035081.1	76546250	.	T	A	.	.	MAF_USDA=4.918
NC_035081.1	76546282	.	G	C	.	.	MAF_USDA=1.639
NC_035081.1	76546290	.	A	T	.	.	MAF_INRAE=49.167;MAF_USDA=49.412
NC_035081.1	76546302	.	T	A	.	.	MAF_USDA=1.639
NC_035081.1	76546317	.	C	A	.	.	MAF_USDA=1.639
NC_035081.1	76546320	.	T	A	.	.	MAF_USDA=1.639
NC_035081.1	76546336	.	C	A	.	.	MAF_INRAE=12.5;MAF_USDA=4.167
NC_035081.1	76546382	.	C	A	.	.	MAF_INRAE=10.0;MAF_USDA=3.279
NC_035081.1	76546577	.	C	A	.	.	MAF_USDA=45.833
NC_035081.1	76546586	.	C	T	.	.	MAF_INRAE=15.789
NC_035081.1	76546587	.	G	A	.	.	MAF_USDA=37.5
NC_035081.1	76546614	.	A	C	.	.	MAF_INRAE=24.684;MAF_USDA=27.083
NC_035081.1	76546622	.	G	A	.	.	MAF_INRAE=44.937;MAF_USDA=46.471
NC_035081.1	76546647	.	C	A	.	.	MAF_USDA=6.25
NC_035081.1	76546671	.	G	A	.	.	MAF_USDA=1.639
NC_035081.1	76546808	.	C	T	.	.	MAF_USDA=2.353
NC_035081.1	76546815	.	T	C	.	.	MAF_INRAE=15.789;MAF_USDA=4.098
NC_035081.1	76546886	.	G	A	.	.	MAF_USDA=4.762
NC_035081.1	76546893	.	A	G	.	.	MAF_INRAE=15.789;MAF_USDA=4.167
NC_035081.1	76546896	.	T	G	.	.	MAF_USDA=4.237
NC_035081.1	76546900	.	G	A	.	.	MAF_INRAE=15.789;MAF_USDA=39.583
NC_035081.1	76547096	.	A	T	.	.	MAF_USDA=29.167
NC_035081.1	76547170	.	T	G	.	.	MAF_USDA=37.5
NC_035081.1	76547284	.	A	C	.	.	MAF_INRAE=15.789;MAF_USDA=46.471
NC_035081.1	76547367	.	A	G	.	.	MAF_INRAE=27.215;MAF_USDA=3.279
NC_035081.1	76547369	.	G	A	.	.	MAF_INRAE=25.949;MAF_USDA=13.529
NC_035081.1	76547373	.	T	C	.	.	MAF_INRAE=16.667;MAF_USDA=37.5
NC_035081.1	76547382	.	T	A	.	.	MAF_INRAE=25.949;MAF_USDA=14.706
NC_035081.1	76547401	.	C	T	.	.	MAF_USDA=4.167
NC_035081.1	76547443	.	A	C	.	.	MAF_USDA=3.279
NC_035081.1	76547507	.	C	T	.	.	MAF_USDA=4.31
NC_035081.1	76547525	.	C	G	.	.	MAF_INRAE=30.833
NC_035081.1	76547640	.	T	G	.	.	MAF_INRAE=37.342;MAF_USDA=49.412
NC_035081.1	76547665	.	C	A	.	.	MAF_INRAE=32.278;MAF_USDA=14.118
NC_035081.1	76547711	.	A	G	.	.	MAF_USDA=11.176
NC_035081.1	76547712	.	C	A	.	.	MAF_USDA=46.471
NC_035081.1	76547745	.	T	C	.	.	MAF_USDA=47.059
NC_035081.1	76547791	.	C	A	.	.	MAF_USDA=18.824
NC_035081.1	76547819	.	C	T	.	.	MAF_USDA=1.639
NC_035081.1	76547826	.	G	A	.	.	MAF_USDA=17.647
NC_035081.1	76547845	.	A	T	.	.	MAF_USDA=47.059
NC_035081.1	76547854	.	C	T	.	.	MAF_USDA=37.5
NC_035081.1	76547868	.	C	T	.	.	MAF_USDA=2.459
NC_035081.1	76547936	.	C	T	.	.	MAF_USDA=1.639
NC_035081.1	76548029	.	T	A	.	.	MAF_INRAE=20.0
NC_035081.1	76548088	.	A	G	.	.	MAF_INRAE=11.667;MAF_USDA=15.294
NC_035081.1	76548194	.	C	A	.	.	MAF_USDA=1.639
NC_035081.1	76548239	.	G	T	.	.	MAF_INRAE=21.667
NC_035081.1	76548256	.	A	C	.	.	MAF_USDA=2.381
NC_035081.1	76548277	.	C	T	.	.	MAF_INRAE=22.785;MAF_USDA=49.398
NC_035081.1	76548285	.	A	C	.	.	MAF_INRAE=39.241;MAF_USDA=48.795
NC_035081.1	76548294	.	G	T	.	.	MAF_INRAE=27.215;MAF_USDA=5.085
NC_035081.1	76548319	.	T	A	.	.	MAF_USDA=2.41
NC_035081.1	76548328	.	G	T	.	.	MAF_INRAE=27.215;MAF_USDA=4.167
NC_035081.1	76548342	.	A	G	.	.	MAF_INRAE=27.215;MAF_USDA=5.0
NC_035081.1	76548373	.	C	T	.	.	MAF_USDA=12.5
NC_035081.1	76548384	.	T	A	.	.	MAF_USDA=2.381
NC_035081.1	76548391	.	G	A	.	.	MAF_INRAE=15.833;MAF_USDA=48.81
NC_035081.1	76548483	.	G	A	.	.	MAF_USDA=2.381
NC_035081.1	76548532	.	C	A	.	.	MAF_INRAE=15.833;MAF_USDA=48.214
NC_035081.1	76548543	.	A	T	.	.	MAF_INRAE=40.506;MAF_USDA=48.81
NC_035081.1	76548560	.	A	T	.	.	MAF_INRAE=39.873;MAF_USDA=47.059
NC_035081.1	76548568	.	C	T	.	.	MAF_INRAE=27.215;MAF_USDA=4.098
NC_035081.1	76548615	.	G	A	.	.	MAF_USDA=1.639
NC_035081.1	76548666	.	T	C	.	.	MAF_USDA=3.279
NC_035081.1	76548694	.	G	T	.	.	MAF_USDA=2.353
NC_035081.1	76548738	.	T	A	.	.	MAF_INRAE=15.833;MAF_USDA=49.412
NC_035081.1	76548780	.	T	A	.	.	MAF_USDA=4.098
NC_035081.1	76548813	.	G	A	.	.	MAF_USDA=2.459
NC_035081.1	76548847	.	G	A	.	.	MAF_USDA=5.738
NC_035081.1	76548893	.	G	A	.	.	MAF_INRAE=39.873;MAF_USDA=48.235
NC_035081.1	76548910	.	T	A	.	.	MAF_USDA=4.098
NC_035081.1	76548918	.	T	G	.	.	MAF_USDA=2.941
NC_035081.1	76548920	.	T	A	.	.	MAF_USDA=2.941
NC_035081.1	76548992	.	C	A	.	.	MAF_INRAE=32.278;MAF_USDA=31.765
NC_035081.1	76549004	.	T	G	.	.	MAF_INRAE=39.873;MAF_USDA=48.824
NC_035081.1	76549076	.	G	A	.	.	MAF_USDA=4.918
NC_035081.1	76549115	.	G	T	.	.	MAF_INRAE=15.833;MAF_USDA=12.5
NC_035081.1	76549186	.	C	A	.	.	MAF_INRAE=39.241;MAF_USDA=48.824
NC_035081.1	76549204	.	A	G	.	.	MAF_INRAE=15.833;MAF_USDA=46.471
NC_035081.1	76549241	.	C	T	.	.	MAF_INRAE=5.0;MAF_USDA=13.095
NC_035081.1	76549290	.	G	A	.	.	MAF_USDA=4.167
NC_035081.1	76549296	.	T	A	.	.	MAF_INRAE=32.911;MAF_USDA=30.952
NC_035081.1	76549297	.	C	A	.	.	MAF_INRAE=25.0;MAF_USDA=31.548
NC_035081.1	76549333	.	C	G	.	.	MAF_USDA=4.918
NC_035081.1	76549348	.	A	G	.	.	MAF_USDA=2.459
NC_035081.1	76549394	.	C	T	.	.	MAF_INRAE=27.215;MAF_USDA=4.098
NC_035081.1	76549418	.	C	T	.	.	MAF_INRAE=32.278;MAF_USDA=30.588
NC_035081.1	76549447	.	T	A	.	.	MAF_USDA=1.639
NC_035081.1	76549556	.	C	T	.	.	MAF_INRAE=4.167;MAF_USDA=22.941
NC_035081.1	76549697	.	T	A	.	.	MAF_USDA=1.639
NC_035081.1	76549741	.	G	A	.	.	MAF_INRAE=39.873;MAF_USDA=27.059
NC_035081.1	76550037	.	C	G	.	.	MAF_INRAE=35.0;MAF_USDA=31.25
NC_035081.1	76550043	.	C	T	.	.	MAF_USDA=1.765
NC_035081.1	76550046	.	G	C	.	.	MAF_USDA=13.529
NC_035081.1	76550104	.	G	T	.	.	MAF_USDA=4.098
NC_035081.1	76550113	.	A	T	.	.	MAF_INRAE=30.38;MAF_USDA=28.824
NC_035081.1	76550159	.	A	G	.	.	MAF_INRAE=5.0;MAF_USDA=24.706
NC_035081.1	76550179	.	T	G,C	.	.	MAF_INRAE=39.474
NC_035081.1	76550184	.	G	T	.	.	MAF_INRAE=36.709;MAF_USDA=37.5
NC_035081.1	76550191	.	A	T	.	.	MAF_USDA=6.25
NC_035081.1	76550277	.	G	A	.	.	MAF_USDA=15.882
NC_035081.1	76550306	.	G	A	.	.	MAF_INRAE=5.833;MAF_USDA=28.235
NC_035081.1	76550329	.	T	G	.	.	MAF_USDA=6.25
NC_035081.1	76550331	.	C	T	.	.	MAF_INRAE=35.443;MAF_USDA=41.765
NC_035081.1	76550334	.	C	T	.	.	MAF_INRAE=24.167;MAF_USDA=31.765
NC_035081.1	76550405	.	A	T	.	.	MAF_INRAE=42.105;MAF_USDA=31.176
NC_035081.1	76550414	.	C	A	.	.	MAF_INRAE=5.833;MAF_USDA=29.167
NC_035081.1	76550415	.	C	T	.	.	MAF_INRAE=27.848;MAF_USDA=19.412
NC_035081.1	76550416	.	A	G	.	.	MAF_INRAE=32.278;MAF_USDA=31.176
NC_035081.1	76550427	.	C	A	.	.	MAF_INRAE=5.833;MAF_USDA=24.706
NC_035081.1	76550428	.	A	G	.	.	MAF_INRAE=4.167;MAF_USDA=15.882
NC_035081.1	76550430	.	T	G	.	.	MAF_INRAE=5.833;MAF_USDA=24.706
NC_035081.1	76550441	.	A	G	.	.	MAF_INRAE=32.278;MAF_USDA=31.176
NC_035081.1	76550539	.	G	A	.	.	MAF_INRAE=26.582;MAF_USDA=10.0
NC_035081.1	76550617	.	A	T	.	.	MAF_INRAE=28.333
NC_035081.1	76550619	.	A	T	.	.	MAF_INRAE=28.333
NC_035081.1	76550621	.	A	T	.	.	MAF_INRAE=29.167
NC_035081.1	76550670	.	C	T	.	.	MAF_INRAE=28.481;MAF_USDA=25.595
NC_035081.1	76550700	.	T	C	.	.	MAF_INRAE=4.167;MAF_USDA=15.476
NC_035081.1	76550742	.	C	A	.	.	MAF_INRAE=4.167;MAF_USDA=2.083
NC_035081.1	76550752	.	C	T	.	.	MAF_INRAE=5.833;MAF_USDA=23.529
NC_035081.1	76550785	.	T	C	.	.	MAF_USDA=1.639
NC_035081.1	76550796	.	G	T	.	.	MAF_USDA=1.639
NC_035081.1	76550821	.	C	T	.	.	MAF_USDA=3.279
NC_035081.1	76552643	.	G	A	.	.	MAF_USDA=3.279
NC_035081.1	76552683	.	T	A	.	.	MAF_USDA=8.824
NC_035081.1	76552754	.	G	T	.	.	MAF_USDA=6.471
NC_035081.1	76552795	.	T	C	.	.	MAF_INRAE=9.167;MAF_USDA=42.941
NC_035081.1	76552840	.	C	T	.	.	MAF_INRAE=5.0;MAF_USDA=2.083
NC_035081.1	76552845	.	C	A	.	.	MAF_INRAE=2.5
NC_035081.1	76552852	.	C	A	.	.	MAF_INRAE=2.5
NC_035081.1	76552867	.	C	T	.	.	MAF_INRAE=1.667
NC_035081.1	76552868	.	C	A	.	.	MAF_INRAE=1.667
NC_035081.1	76552876	.	T	C	.	.	MAF_USDA=2.459
NC_035081.1	76552882	.	G	A	.	.	MAF_USDA=3.279
NC_035081.1	76552898	.	A	G	.	.	MAF_INRAE=21.667;MAF_USDA=1.639
NC_035081.1	76552900	.	C	A	.	.	MAF_INRAE=21.667;MAF_USDA=1.639
NC_035081.1	76552926	.	G	A	.	.	MAF_INRAE=3.333
NC_035081.1	76552937	.	G	A	.	.	MAF_INRAE=4.167
NC_035081.1	76552952	.	G	A	.	.	MAF_INRAE=4.167;MAF_USDA=14.706
NC_035081.1	76552960	.	A	T	.	.	MAF_USDA=2.459
NC_035081.1	76552967	.	C	A	.	.	MAF_USDA=1.639
NC_035081.1	76552970	.	G	A	.	.	MAF_INRAE=4.167;MAF_USDA=1.765
NC_035081.1	76552992	.	T	G	.	.	MAF_USDA=1.639
NC_035081.1	76552999	.	G	T	.	.	MAF_INRAE=16.667;MAF_USDA=6.25
NC_035081.1	76553000	.	T	C	.	.	MAF_INRAE=11.667;MAF_USDA=42.941
NC_035081.1	76553013	.	A	C	.	.	MAF_INRAE=2.5;MAF_USDA=7.377
NC_035081.1	76553021	.	C	G	.	.	MAF_USDA=1.639
NC_035081.1	76553024	.	A	G	.	.	MAF_INRAE=1.667;MAF_USDA=9.016
NC_035081.1	76553030	.	A	T	.	.	MAF_USDA=9.016
NC_035081.1	76553067	.	C	A	.	.	MAF_USDA=1.639
NC_035081.1	76553092	.	T	A	.	.	MAF_USDA=14.754
NC_035081.1	76553098	.	T	A	.	.	MAF_USDA=9.016
NC_035081.1	76553100	.	T	G	.	.	MAF_USDA=9.016
NC_035081.1	76553129	.	T	C	.	.	MAF_USDA=9.836
NC_035081.1	76553130	.	T	A	.	.	MAF_USDA=10.656
NC_035081.1	76553141	.	A	C	.	.	MAF_USDA=9.836
NC_035081.1	76553169	.	G	A	.	.	MAF_USDA=4.918
NC_035081.1	76553174	.	G	A	.	.	MAF_INRAE=45.0;MAF_USDA=45.833
NC_035081.1	76553207	.	T	A	.	.	MAF_INRAE=1.667
NC_035081.1	76553224	.	G	T	.	.	MAF_INRAE=1.667
NC_035081.1	76553225	.	C	T	.	.	MAF_INRAE=1.667
NC_035081.1	76553246	.	A	C	.	.	MAF_USDA=4.918
NC_035081.1	76553262	.	C	T	.	.	MAF_INRAE=1.667
NC_035081.1	76553263	.	A	G	.	.	MAF_INRAE=1.667
NC_035081.1	76553296	.	C	G	.	.	MAF_INRAE=1.667
NC_035081.1	76553302	.	C	T	.	.	MAF_INRAE=25.0;MAF_USDA=3.279
NC_035081.1	76553304	.	C	A	.	.	MAF_INRAE=3.333
NC_035081.1	76553324	.	A	C	.	.	MAF_INRAE=6.667
NC_035081.1	76553338	.	T	C	.	.	MAF_INRAE=4.167;MAF_USDA=10.0
NC_035081.1	76553348	.	T	A	.	.	MAF_USDA=7.647
NC_035081.1	76553484	.	T	G	.	.	MAF_USDA=1.667
NC_035081.1	76553626	.	A	G	.	.	MAF_INRAE=39.241;MAF_USDA=48.824
NC_035081.1	76553653	.	T	A	.	.	MAF_USDA=3.279
NC_035081.1	76553671	.	A	T	.	.	MAF_INRAE=28.481;MAF_USDA=25.294
NC_035081.1	76553674	.	T	C	.	.	MAF_INRAE=15.833;MAF_USDA=12.5
NC_035081.1	76553719	.	T	C	.	.	MAF_INRAE=32.911;MAF_USDA=7.059
NC_035081.1	76553743	.	T	G	.	.	MAF_INRAE=39.241;MAF_USDA=50.0
NC_035081.1	76553849	.	C	T	.	.	MAF_INRAE=15.789;MAF_USDA=7.059
NC_035081.1	76553900	.	C	A	.	.	MAF_USDA=21.765
NC_035081.1	76553912	.	C	T	.	.	MAF_USDA=5.738
NC_035081.1	76553990	.	A	G	.	.	MAF_USDA=3.279
NC_035081.1	76553992	.	A	T	.	.	MAF_USDA=37.5
NC_035081.1	76554064	.	C	T	.	.	MAF_USDA=12.5
NC_035081.1	76554087	.	C	T	.	.	MAF_INRAE=4.167
NC_035081.1	76554131	.	C	T	.	.	MAF_INRAE=5.833
NC_035081.1	76554132	.	A	C	.	.	MAF_INRAE=5.833
NC_035081.1	76554152	.	G	A	.	.	MAF_USDA=4.918
NC_035081.1	76554174	.	A	G	.	.	MAF_INRAE=2.5
NC_035081.1	76554292	.	C	G	.	.	MAF_USDA=12.5
NC_035081.1	76554325	.	T	C	.	.	MAF_USDA=3.279
NC_035081.1	76554427	.	T	A	.	.	MAF_INRAE=5.0;MAF_USDA=12.353
NC_035081.1	76554506	.	A	G	.	.	MAF_INRAE=28.481;MAF_USDA=24.706
NC_035081.1	76554549	.	G	T	.	.	MAF_INRAE=4.167;MAF_USDA=2.083
NC_035081.1	76554611	.	G	T	.	.	MAF_INRAE=26.316;MAF_USDA=43.75
NC_035081.1	76554708	.	C	T	.	.	MAF_INRAE=21.667;MAF_USDA=1.639
NC_035081.1	76554714	.	G	T	.	.	MAF_USDA=3.279
NC_035081.1	76554740	.	A	G	.	.	MAF_USDA=5.738
NC_035081.1	76554747	.	C	T	.	.	MAF_USDA=2.459
NC_035081.1	76554870	.	A	G	.	.	MAF_INRAE=4.167
NC_035081.1	76554943	.	G	A	.	.	MAF_INRAE=28.333;MAF_USDA=25.0
NC_035081.1	76554944	.	A	G	.	.	MAF_USDA=2.586
NC_035081.1	76554948	.	G	A	.	.	MAF_INRAE=40.506;MAF_USDA=50.0
NC_035081.1	76554985	.	A	T	.	.	MAF_INRAE=10.759;MAF_USDA=6.25
NC_035081.1	76555033	.	G	T	.	.	MAF_USDA=4.918
NC_035081.1	76555055	.	AT	AC	.	.	MAF_USDA=16.667
NC_035081.1	76555056	.	T	C	.	.	MAF_INRAE=32.278
NC_035081.1	76555074	.	T	C	.	.	MAF_USDA=2.459
NC_035081.1	76555133	.	G	T	.	.	MAF_INRAE=39.241;MAF_USDA=48.824
NC_035081.1	76555195	.	C	T	.	.	MAF_USDA=4.098
NC_035081.1	76555285	.	G	A	.	.	MAF_INRAE=5.0;MAF_USDA=22.941
NC_035081.1	76555347	.	C	T	.	.	MAF_INRAE=24.167;MAF_USDA=22.941
NC_035081.1	76555378	.	C	A	.	.	MAF_INRAE=28.481;MAF_USDA=25.294
NC_035081.1	76555500	.	C	T	.	.	MAF_INRAE=21.667;MAF_USDA=1.639
NC_035081.1	76555547	.	A	T	.	.	MAF_USDA=3.279
NC_035081.1	76555561	.	G	T	.	.	MAF_INRAE=4.167;MAF_USDA=12.941
NC_035081.1	76555574	.	G	T	.	.	MAF_INRAE=5.833;MAF_USDA=5.882
NC_035081.1	76555576	.	C	T	.	.	MAF_INRAE=5.0;MAF_USDA=12.941
NC_035081.1	76555582	.	G	T	.	.	MAF_USDA=6.557
NC_035081.1	76555787	.	A	T	.	.	MAF_INRAE=40.506;MAF_USDA=48.235
NC_035081.1	76555860	.	T	G	.	.	MAF_USDA=27.083
NC_035081.1	76555960	.	A	C	.	.	MAF_USDA=15.294
NC_035081.1	76555989	.	C	T	.	.	MAF_USDA=1.176
NC_035081.1	76556024	.	T	A	.	.	MAF_USDA=1.639
NC_035081.1	76557540	.	G	A	.	.	MAF_INRAE=10.0
NC_035081.1	76557639	.	G	C	.	.	MAF_USDA=25.294
NC_035081.1	76557668	.	G	T	.	.	MAF_INRAE=32.5;MAF_USDA=2.459
NC_035081.1	76557754	.	C	A	.	.	MAF_USDA=1.667
NC_035081.1	76557796	.	T	C	.	.	MAF_USDA=2.353
NC_035081.1	76557821	.	C	A	.	.	MAF_INRAE=27.215;MAF_USDA=26.471
NC_035081.1	76557858	.	T	C	.	.	MAF_INRAE=32.278;MAF_USDA=22.353
NC_035081.1	76557932	.	C	T	.	.	MAF_USDA=5.738
NC_035081.1	76557945	.	T	A	.	.	MAF_INRAE=27.848;MAF_USDA=43.75
NC_035081.1	76557966	.	A	T	.	.	MAF_INRAE=27.848;MAF_USDA=25.294
NC_035081.1	76557992	.	C	T	.	.	MAF_USDA=1.639
NC_035081.1	76557999	.	G	A,T	.	.	MAF_INRAE=21.667;MAF_USDA=1.639
NC_035081.1	76558065	.	G	T	.	.	MAF_USDA=2.459
NC_035081.1	76558127	.	T	C	.	.	MAF_INRAE=39.873;MAF_USDA=48.824
NC_035081.1	76558129	.	T	C	.	.	MAF_INRAE=24.167;MAF_USDA=24.706
NC_035081.1	76558260	.	G	A	.	.	MAF_INRAE=42.105;MAF_USDA=14.706
NC_035081.1	76558434	.	A	G	.	.	MAF_USDA=9.036
NC_035081.1	76558442	.	C	T	.	.	MAF_USDA=7.831
NC_035081.1	76559397	.	G	C	.	.	MAF_USDA=33.333
NC_035081.1	76559446	.	C	T	.	.	MAF_USDA=16.667
NC_035081.1	76559577	.	T	C	.	.	MAF_USDA=1.639
NC_035081.1	76559709	.	G	T	.	.	MAF_USDA=2.459
NC_035081.1	76559722	.	G	A	.	.	MAF_INRAE=15.789
NC_035081.1	76559865	.	A	C	.	.	MAF_INRAE=36.709;MAF_USDA=46.721
NC_035081.1	76559868	.	G	A	.	.	MAF_INRAE=21.667
NC_035081.1	76559882	.	C	A	.	.	MAF_USDA=1.639
NC_035081.1	76560073	.	C	T	.	.	MAF_INRAE=40.506;MAF_USDA=39.412
NC_035081.1	76560171	.	C	T	.	.	MAF_USDA=4.098
NC_035081.1	76560189	.	C	A	.	.	MAF_USDA=1.639
NC_035081.1	76560295	.	C	T	.	.	MAF_USDA=1.639
NC_035081.1	76560437	.	G	A	.	.	MAF_USDA=37.5
NC_035081.1	76560695	.	C	T	.	.	MAF_USDA=18.75
NC_035081.1	76560784	.	T	A	.	.	MAF_USDA=48.81
NC_035081.1	76560794	.	G	A	.	.	MAF_USDA=29.412
NC_035081.1	76560877	.	C	A	.	.	MAF_INRAE=15.789;MAF_USDA=4.118
NC_035081.1	76560887	.	A	T	.	.	MAF_USDA=1.639
NC_035081.1	76560902	.	A	G	.	.	MAF_INRAE=31.013;MAF_USDA=24.706
NC_035081.1	76560958	.	T	C	.	.	MAF_INRAE=39.873;MAF_USDA=49.412
NC_035081.1	76561044	.	C	A	.	.	MAF_USDA=4.098
NC_035081.1	76561061	.	C	T	.	.	MAF_USDA=1.639
NC_035081.1	76561079	.	C	A	.	.	MAF_INRAE=31.646;MAF_USDA=25.294
NC_035081.1	76561112	.	C	A	.	.	MAF_USDA=10.588
NC_035081.1	76561285	.	G	A	.	.	MAF_USDA=2.459
NC_035081.1	76561308	.	C	T	.	.	MAF_USDA=2.542
NC_035081.1	76561478	.	G	C	.	.	MAF_USDA=37.5
NC_035081.1	76562411	.	G	T	.	.	MAF_USDA=37.5
NC_035081.1	76562879	.	C	A	.	.	MAF_INRAE=4.167
NC_035081.1	76562929	.	A	G	.	.	MAF_INRAE=10.0;MAF_USDA=24.706
NC_035081.1	76562990	.	G	A	.	.	MAF_INRAE=9.167;MAF_USDA=27.059
NC_035081.1	76563057	.	C	G	.	.	MAF_USDA=8.824
NC_035081.1	76563060	.	A	G	.	.	MAF_INRAE=4.167;MAF_USDA=1.176
NC_035081.1	76563100	.	C	T	.	.	MAF_INRAE=21.667
NC_035081.1	76563105	.	C	A	.	.	MAF_INRAE=39.241;MAF_USDA=48.824
NC_035081.1	76563113	.	C	T	.	.	MAF_INRAE=39.241;MAF_USDA=48.235
NC_035081.1	76563117	.	G	T	.	.	MAF_INRAE=46.667;MAF_USDA=48.235
NC_035081.1	76563119	.	A	T	.	.	MAF_USDA=49.412
NC_035081.1	76563135	.	T	G	.	.	MAF_INRAE=9.167;MAF_USDA=2.941
NC_035081.1	76563193	.	C	A	.	.	MAF_USDA=3.279
NC_035081.1	76563223	.	A	G	.	.	MAF_INRAE=39.873;MAF_USDA=49.412
NC_035081.1	76563234	.	C	T	.	.	MAF_USDA=6.25
NC_035081.1	76563237	.	C	A	.	.	MAF_USDA=16.667
NC_035081.1	76563303	.	G	A	.	.	MAF_USDA=3.279
NC_035081.1	76563323	.	T	C	.	.	MAF_INRAE=39.873;MAF_USDA=48.824
NC_035081.1	76563593	.	G	A	.	.	MAF_USDA=6.25
NC_035081.1	76563673	.	A	T	.	.	MAF_USDA=6.25
NC_035081.1	76563681	.	G	A	.	.	MAF_INRAE=39.241;MAF_USDA=48.235
NC_035081.1	76563771	.	A	G	.	.	MAF_INRAE=32.278;MAF_USDA=22.353
NC_035081.1	76563789	.	C	T	.	.	MAF_USDA=8.235
NC_035081.1	76563839	.	T	C	.	.	MAF_USDA=9.016
NC_035081.1	76563882	.	C	T	.	.	MAF_USDA=4.098
NC_035081.1	76564085	.	A	G	.	.	MAF_USDA=19.412
NC_035081.1	76564086	.	A	T	.	.	MAF_USDA=20.0
NC_035081.1	76564096	.	T	C	.	.	MAF_USDA=1.639
NC_035081.1	76564099	.	A	G	.	.	MAF_USDA=19.643
NC_035081.1	76564202	.	G	T	.	.	MAF_INRAE=32.5;MAF_USDA=4.762
NC_035081.1	76564217	.	C	T	.	.	MAF_INRAE=5.0;MAF_USDA=1.176
NC_035081.1	76564455	.	C	A	.	.	MAF_USDA=4.098
NC_035081.1	76564580	.	T	G	.	.	MAF_INRAE=35.443;MAF_USDA=21.176
NC_035081.1	76564619	.	C	A	.	.	MAF_USDA=2.459
NC_035081.1	76564621	.	C	T	.	.	MAF_USDA=2.5
NC_035081.1	76564623	.	A	C	.	.	MAF_USDA=2.459
NC_035081.1	76564628	.	T	C	.	.	MAF_USDA=2.459
NC_035081.1	76564654	.	A	C	.	.	MAF_USDA=7.647
NC_035081.1	76564667	.	C	T	.	.	MAF_INRAE=15.833;MAF_USDA=4.706
NC_035081.1	76564705	.	C	A	.	.	MAF_USDA=6.25
NC_035081.1	76564757	.	T	C	.	.	MAF_INRAE=37.5;MAF_USDA=38.824
NC_035081.1	76564840	.	C	T	.	.	MAF_USDA=4.167
NC_035081.1	76564900	.	C	T	.	.	MAF_USDA=1.667
NC_035081.1	76564902	.	A	T	.	.	MAF_USDA=1.667
NC_035081.1	76564930	.	A	G	.	.	MAF_USDA=3.333
NC_035081.1	76565004	.	A	T	.	.	MAF_INRAE=15.789;MAF_USDA=48.214
NC_035081.1	76565025	.	G	A	.	.	MAF_USDA=4.237
NC_035081.1	76565136	.	C	A	.	.	MAF_USDA=3.279
NC_035081.1	76565138	.	G	C	.	.	MAF_USDA=3.279
NC_035081.1	76565174	.	C	A	.	.	MAF_INRAE=5.833;MAF_USDA=6.25
NC_035081.1	76565200	.	C	T	.	.	MAF_USDA=5.738
NC_035081.1	76565203	.	C	T	.	.	MAF_USDA=48.824
NC_035081.1	76565254	.	T	A	.	.	MAF_USDA=4.098
NC_035081.1	76565333	.	C	A	.	.	MAF_USDA=37.5
NC_035081.1	76566774	.	C	T	.	.	MAF_USDA=3.279
NC_035081.1	76566775	.	T	C	.	.	MAF_INRAE=15.789;MAF_USDA=48.235
NC_035081.1	76567223	.	A	C	.	.	MAF_INRAE=14.167;MAF_USDA=15.882
NC_035081.1	76567314	.	T	C	.	.	MAF_USDA=48.824
NC_035081.1	76569125	.	A	C	.	.	MAF_USDA=3.049
NC_035081.1	76569134	.	T	A	.	.	MAF_USDA=1.724
NC_035081.1	76569138	.	A	C	.	.	MAF_USDA=3.39
NC_035081.1	76569171	.	T	A	.	.	MAF_USDA=1.695
NC_035081.1	76569172	.	C	A	.	.	MAF_INRAE=36.076;MAF_USDA=42.169
NC_035081.1	76569173	.	C	T	.	.	MAF_INRAE=42.5;MAF_USDA=44.578
NC_035081.1	76569174	.	T	A	.	.	MAF_USDA=1.695
NC_035081.1	76569175	.	C	A	.	.	MAF_USDA=1.695
NC_035081.1	76569216	.	G	T	.	.	MAF_USDA=3.333
NC_035081.1	76569220	.	T	C	.	.	MAF_INRAE=8.228;MAF_USDA=3.333
NC_035081.1	76569222	.	T	A	.	.	MAF_USDA=18.452
NC_035081.1	76569226	.	T	C	.	.	MAF_INRAE=15.789;MAF_USDA=42.262
NC_035081.1	76569253	.	C	A	.	.	MAF_INRAE=32.911;MAF_USDA=49.412
NC_035081.1	76569325	.	T	A	.	.	MAF_INRAE=10.0
NC_035081.1	76569386	.	T	A	.	.	MAF_INRAE=28.481;MAF_USDA=45.833
NC_035081.1	76569438	.	T	C	.	.	MAF_INRAE=39.241;MAF_USDA=48.235
NC_035081.1	76569447	.	T	G	.	.	MAF_INRAE=39.241;MAF_USDA=49.412
NC_035081.1	76569489	.	G	T	.	.	MAF_USDA=1.639
NC_035081.1	76569500	.	A	G	.	.	MAF_INRAE=6.667
NC_035081.1	76569586	.	A	G	.	.	MAF_INRAE=39.241;MAF_USDA=45.294
NC_035081.1	76569590	.	C	T	.	.	MAF_USDA=11.176
NC_035081.1	76569605	.	C	A	.	.	MAF_USDA=2.353
NC_035081.1	76569666	.	T	C	.	.	MAF_INRAE=39.873;MAF_USDA=48.235
NC_035081.1	76569828	.	T	C	.	.	MAF_USDA=1.639
NC_035081.1	76569872	.	A	C	.	.	MAF_INRAE=39.241;MAF_USDA=42.353
NC_035081.1	76569913	.	T	A	.	.	MAF_USDA=1.639
NC_035081.1	76569952	.	A	C	.	.	MAF_INRAE=39.241;MAF_USDA=49.412
NC_035081.1	76569973	.	A	G	.	.	MAF_INRAE=6.667
NC_035081.1	76570014	.	A	T	.	.	MAF_USDA=1.639
NC_035081.1	76570063	.	C	T	.	.	MAF_USDA=3.279
NC_035081.1	76570174	.	G	A	.	.	MAF_INRAE=40.506;MAF_USDA=42.353
NC_035081.1	76570226	.	G	T	.	.	MAF_INRAE=7.595;MAF_USDA=15.882
NC_035081.1	76570288	.	C	G	.	.	MAF_INRAE=39.873;MAF_USDA=48.235
NC_035081.1	76570346	.	A	G	.	.	MAF_INRAE=39.873;MAF_USDA=49.405
NC_035081.1	76570353	.	G	C	.	.	MAF_INRAE=39.873;MAF_USDA=49.412
NC_035081.1	76570398	.	C	T	.	.	MAF_USDA=1.639
NC_035081.1	76570442	.	C	T	.	.	MAF_INRAE=7.595;MAF_USDA=22.917
NC_035081.1	76570447	.	C	A	.	.	MAF_USDA=6.25
NC_035081.1	76570455	.	TT	TA	.	.	MAF_USDA=37.5
NC_035081.1	76570456	.	T	A	.	.	MAF_INRAE=39.241
NC_035081.1	76570466	.	G	A	.	.	MAF_INRAE=39.241;MAF_USDA=35.417
NC_035081.1	76570520	.	A	G	.	.	MAF_USDA=1.639
NC_035081.1	76570526	.	A	T	.	.	MAF_USDA=1.639
NC_035081.1	76570530	.	C	T	.	.	MAF_USDA=1.639
NC_035081.1	76570554	.	T	A	.	.	MAF_USDA=11.176
NC_035081.1	76570580	.	T	C	.	.	MAF_USDA=37.5
NC_035081.1	76570588	.	C	A	.	.	MAF_INRAE=39.873;MAF_USDA=37.5
NC_035081.1	76570610	.	A	G	.	.	MAF_USDA=2.459
NC_035081.1	76570635	.	A	C	.	.	MAF_USDA=1.639
NC_035081.1	76570731	.	A	G	.	.	MAF_USDA=15.882
NC_035081.1	76570777	.	T	G	.	.	MAF_INRAE=28.333;MAF_USDA=10.656
NC_035081.1	76570786	.	C	T	.	.	MAF_INRAE=28.333;MAF_USDA=12.295
NC_035081.1	76570813	.	C	T	.	.	MAF_INRAE=32.278;MAF_USDA=24.706
NC_035081.1	76570855	.	C	T	.	.	MAF_USDA=1.639
NC_035081.1	76570864	.	A	G	.	.	MAF_USDA=1.639
NC_035081.1	76570942	.	A	G	.	.	MAF_USDA=2.353
NC_035081.1	76570946	.	T	A	.	.	MAF_INRAE=28.481;MAF_USDA=22.353
NC_035081.1	76570951	.	A	C	.	.	MAF_USDA=1.639
NC_035081.1	76570957	.	C	A	.	.	MAF_INRAE=31.013;MAF_USDA=21.176
NC_035081.1	76570983	.	A	C	.	.	MAF_INRAE=21.667
NC_035081.1	76571046	.	G	A	.	.	MAF_USDA=18.75
NC_035081.1	76571063	.	A	G	.	.	MAF_USDA=2.083
NC_035081.1	76571070	.	G	A	.	.	MAF_USDA=45.833
NC_035081.1	76571377	.	C	T	.	.	MAF_USDA=39.583
NC_035081.1	76571401	.	C	T	.	.	MAF_INRAE=15.789
NC_035081.1	76571500	.	C	A	.	.	MAF_USDA=1.639
NC_035081.1	76571515	.	C	G	.	.	MAF_USDA=6.25
NC_035081.1	76571589	.	G	C	.	.	MAF_INRAE=6.667;MAF_USDA=12.353
NC_035081.1	76571683	.	C	T	.	.	MAF_USDA=3.529
NC_035081.1	76571895	.	C	T	.	.	MAF_INRAE=28.481;MAF_USDA=21.176
NC_035081.1	76572006	.	A	T	.	.	MAF_USDA=6.25
NC_035081.1	76572120	.	C	T	.	.	MAF_USDA=5.882
NC_035081.1	76572250	.	A	T	.	.	MAF_INRAE=42.405;MAF_USDA=44.706
NC_035081.1	76572261	.	A	G	.	.	MAF_INRAE=14.167;MAF_USDA=14.118
NC_035081.1	76572328	.	T	A	.	.	MAF_USDA=12.295
NC_035081.1	76572377	.	C	T	.	.	MAF_INRAE=39.241;MAF_USDA=48.824
NC_035081.1	76572405	.	G	T	.	.	MAF_USDA=1.639
NC_035081.1	76572448	.	A	G	.	.	MAF_USDA=3.279
NC_035081.1	76572496	.	G	A	.	.	MAF_INRAE=39.241;MAF_USDA=40.588
NC_035081.1	76572737	.	T	A	.	.	MAF_INRAE=7.595;MAF_USDA=16.471
NC_035081.1	76572862	.	A	T	.	.	MAF_INRAE=39.873;MAF_USDA=49.405
NC_035081.1	76572945	.	A	G	.	.	MAF_USDA=2.353
NC_035081.1	76573002	.	C	T	.	.	MAF_USDA=1.695
NC_035081.1	76573044	.	C	T	.	.	MAF_USDA=6.557
NC_035081.1	76573067	.	T	C	.	.	MAF_USDA=1.639
NC_035081.1	76573089	.	T	C	.	.	MAF_INRAE=22.152;MAF_USDA=6.25
NC_035081.1	76573203	.	G	T	.	.	MAF_USDA=4.706
NC_035081.1	76573210	.	A	C	.	.	MAF_INRAE=38.608;MAF_USDA=47.647
NC_035081.1	76573248	.	C	T	.	.	MAF_INRAE=39.241;MAF_USDA=49.412
NC_035081.1	76573265	.	C	G	.	.	MAF_INRAE=40.506;MAF_USDA=40.0
NC_035081.1	76573312	.	C	T	.	.	MAF_USDA=2.459
NC_035081.1	76573318	.	A	G	.	.	MAF_USDA=6.25
NC_035081.1	76573341	.	T	C	.	.	MAF_USDA=2.459
NC_035081.1	76573382	.	G	T	.	.	MAF_USDA=3.279
NC_035081.1	76573394	.	G	A	.	.	MAF_USDA=2.459
NC_035081.1	76573407	.	C	A	.	.	MAF_USDA=10.588
NC_035081.1	76573408	.	C	T	.	.	MAF_USDA=3.279
NC_035081.1	76573419	.	C	T	.	.	MAF_USDA=10.417
NC_035081.1	76573451	.	A	G	.	.	MAF_INRAE=46.667;MAF_USDA=2.083
NC_035081.1	76573492	.	G	A	.	.	MAF_USDA=1.667
NC_035081.1	76573557	.	G	A	.	.	MAF_INRAE=3.333;MAF_USDA=5.294
NC_035081.1	76573614	.	C	G	.	.	MAF_USDA=5.833
NC_035081.1	76573668	.	C	T	.	.	MAF_INRAE=39.241;MAF_USDA=49.412
NC_035081.1	76573730	.	T	C	.	.	MAF_INRAE=5.833;MAF_USDA=6.548
NC_035081.1	76573807	.	C	T	.	.	MAF_INRAE=45.833;MAF_USDA=37.5
NC_035081.1	76574031	.	C	T	.	.	MAF_USDA=6.25
NC_035081.1	76574034	.	G	T	.	.	MAF_INRAE=4.167;MAF_USDA=10.417
NC_035081.1	76574070	.	G	C	.	.	MAF_INRAE=3.333
NC_035081.1	76574091	.	T	C	.	.	MAF_USDA=1.639
NC_035081.1	76574112	.	G	C	.	.	MAF_USDA=6.25
NC_035081.1	76574205	.	G	T	.	.	MAF_USDA=45.833
NC_035081.1	76574253	.	T	A	.	.	MAF_INRAE=7.595;MAF_USDA=3.279
NC_035081.1	76574263	.	A	T	.	.	MAF_INRAE=10.833
NC_035081.1	76574285	.	T	G	.	.	MAF_INRAE=38.333
NC_035081.1	76574287	.	C	T	.	.	MAF_INRAE=38.333
NC_035081.1	76574333	.	A	T	.	.	MAF_INRAE=15.833
NC_035081.1	76574353	.	A	G	.	.	MAF_USDA=4.118
NC_035081.1	76574378	.	G	A	.	.	MAF_USDA=4.706
NC_035081.1	76574439	.	T	C	.	.	MAF_INRAE=43.333;MAF_USDA=20.588
NC_035081.1	76574457	.	T	C	.	.	MAF_INRAE=6.667;MAF_USDA=9.412
NC_035081.1	76574489	.	A	G	.	.	MAF_INRAE=44.937;MAF_USDA=39.412
NC_035081.1	76574490	.	A	C	.	.	MAF_USDA=13.529
NC_035081.1	76574511	.	T	A	.	.	MAF_INRAE=21.667
NC_035081.1	76574514	.	C	A	.	.	MAF_USDA=6.25
NC_035081.1	76574516	.	G	A	.	.	MAF_USDA=6.25
NC_035081.1	76574524	.	A	T	.	.	MAF_INRAE=6.667;MAF_USDA=10.0
NC_035081.1	76574774	.	T	A	.	.	MAF_USDA=1.639
NC_035081.1	76574925	.	T	C	.	.	MAF_USDA=1.639
NC_035081.1	76574955	.	C	A	.	.	MAF_INRAE=6.667;MAF_USDA=9.412
NC_035081.1	76575017	.	C	A	.	.	MAF_USDA=4.167
NC_035081.1	76575098	.	C	T	.	.	MAF_USDA=7.647
NC_035081.1	76575235	.	T	C	.	.	MAF_USDA=21.311
NC_035081.1	76575286	.	C	T	.	.	MAF_USDA=2.941
NC_035081.1	76575449	.	A	T	.	.	MAF_USDA=1.639
NC_035081.1	76575536	.	A	C	.	.	MAF_INRAE=32.278;MAF_USDA=24.118
NC_035081.1	76575633	.	T	C	.	.	MAF_USDA=1.765
NC_035081.1	76575638	.	C	T	.	.	MAF_INRAE=44.937;MAF_USDA=30.0
NC_035081.1	76575712	.	A	G	.	.	MAF_USDA=1.765
NC_035081.1	76575724	.	C	T	.	.	MAF_USDA=1.639
NC_035081.1	76575775	.	T	G	.	.	MAF_INRAE=44.304;MAF_USDA=43.529
NC_035081.1	76575813	.	A	C	.	.	MAF_USDA=2.459
NC_035081.1	76575872	.	T	G	.	.	MAF_INRAE=30.38;MAF_USDA=18.235
NC_035081.1	76575883	.	T	A	.	.	MAF_USDA=8.197
NC_035081.1	76575888	.	C	T	.	.	MAF_INRAE=15.789;MAF_USDA=49.412
NC_035081.1	76575953	.	A	T	.	.	MAF_USDA=6.25
NC_035081.1	76576099	.	G	A	.	.	MAF_INRAE=36.709;MAF_USDA=46.471
NC_035081.1	76576108	.	T	C	.	.	MAF_INRAE=36.709;MAF_USDA=35.417
NC_035081.1	76576116	.	T	A	.	.	MAF_INRAE=44.937;MAF_USDA=38.824
NC_035081.1	76576148	.	T	A	.	.	MAF_INRAE=28.481;MAF_USDA=27.059
NC_035081.1	76576201	.	A	C	.	.	MAF_USDA=4.918
NC_035081.1	76576216	.	A	T	.	.	MAF_INRAE=42.105;MAF_USDA=25.294
NC_035081.1	76576250	.	G	A	.	.	MAF_USDA=3.012
NC_035081.1	76576309	.	T	A	.	.	MAF_INRAE=42.105
NC_035081.1	76577936	.	G	T	.	.	MAF_USDA=6.25
NC_035081.1	76577994	.	T	A	.	.	MAF_USDA=24.706
NC_035081.1	76578047	.	A	C	.	.	MAF_INRAE=26.316;MAF_USDA=23.529
NC_035081.1	76578053	.	T	C	.	.	MAF_INRAE=6.667
NC_035081.1	76578111	.	T	A	.	.	MAF_INRAE=8.333;MAF_USDA=28.689
NC_035081.1	76578131	.	C	T	.	.	MAF_INRAE=3.333
NC_035081.1	76578179	.	A	C	.	.	MAF_INRAE=7.595;MAF_USDA=6.471
NC_035081.1	76578196	.	C	T	.	.	MAF_INRAE=32.278;MAF_USDA=25.882
NC_035081.1	76578225	.	G	A	.	.	MAF_INRAE=32.278;MAF_USDA=24.118
NC_035081.1	76578284	.	A	G	.	.	MAF_INRAE=7.595;MAF_USDA=7.059
NC_035081.1	76578305	.	C	A	.	.	MAF_INRAE=34.177;MAF_USDA=31.176
NC_035081.1	76578328	.	C	T	.	.	MAF_USDA=2.459
NC_035081.1	76578372	.	A	T	.	.	MAF_USDA=1.639
NC_035081.1	76578377	.	G	A	.	.	MAF_INRAE=28.481;MAF_USDA=21.176
NC_035081.1	76578389	.	G	A	.	.	MAF_USDA=2.459
NC_035081.1	76578505	.	T	A	.	.	MAF_USDA=4.918
NC_035081.1	76578534	.	A	C	.	.	MAF_INRAE=7.595;MAF_USDA=6.471
NC_035081.1	76578537	.	T	C	.	.	MAF_INRAE=39.873;MAF_USDA=48.235
NC_035081.1	76578545	.	C	A	.	.	MAF_INRAE=39.873;MAF_USDA=48.235
NC_035081.1	76578549	.	G	C	.	.	MAF_INRAE=6.667
NC_035081.1	76578583	.	T	C	.	.	MAF_INRAE=29.747;MAF_USDA=25.882
NC_035081.1	76578623	.	G	T	.	.	MAF_INRAE=29.747;MAF_USDA=21.429
NC_035081.1	76578637	.	C	T	.	.	MAF_INRAE=31.646;MAF_USDA=28.571
NC_035081.1	76578639	.	T	C	.	.	MAF_INRAE=29.747;MAF_USDA=21.429
NC_035081.1	76578668	.	A	G	.	.	MAF_INRAE=29.114;MAF_USDA=43.75
NC_035081.1	76578670	.	C	T	.	.	MAF_INRAE=30.0;MAF_USDA=43.75
NC_035081.1	76578838	.	G	A	.	.	MAF_USDA=4.098
NC_035081.1	76578854	.	T	G	.	.	MAF_USDA=2.353
NC_035081.1	76578856	.	T	C	.	.	MAF_INRAE=27.848;MAF_USDA=24.706
NC_035081.1	76578864	.	G	A	.	.	MAF_INRAE=32.278;MAF_USDA=25.882
NC_035081.1	76578897	.	T	C	.	.	MAF_INRAE=42.5;MAF_USDA=41.765
NC_035081.1	76578899	.	C	T	.	.	MAF_INRAE=24.167;MAF_USDA=16.471
NC_035081.1	76578921	.	A	C	.	.	MAF_INRAE=7.595;MAF_USDA=2.459
NC_035081.1	76579046	.	A	G	.	.	MAF_INRAE=32.278;MAF_USDA=22.941
NC_035081.1	76579050	.	A	G	.	.	MAF_INRAE=24.167;MAF_USDA=25.294
NC_035081.1	76579113	.	T	A	.	.	MAF_INRAE=5.833
NC_035081.1	76579195	.	G	T	.	.	MAF_INRAE=7.595;MAF_USDA=12.5
NC_035081.1	76579239	.	T	G	.	.	MAF_INRAE=3.333;MAF_USDA=5.738
NC_035081.1	76579370	.	A	C,T	.	.	MAF_INRAE=26.316
NC_035081.1	76579396	.	T	C	.	.	MAF_INRAE=15.789;MAF_USDA=2.459
NC_035081.1	76579418	.	G	C	.	.	MAF_INRAE=26.316
NC_035081.1	76579447	.	C	T	.	.	MAF_INRAE=15.789;MAF_USDA=2.459
NC_035081.1	76579468	.	G	T	.	.	MAF_INRAE=37.5;MAF_USDA=12.353
NC_035081.1	76579505	.	A	G	.	.	MAF_INRAE=42.5;MAF_USDA=44.706
NC_035081.1	76579536	.	T	C	.	.	MAF_USDA=1.639
NC_035081.1	76579552	.	A	G	.	.	MAF_INRAE=31.646;MAF_USDA=24.706
NC_035081.1	76579628	.	A	C	.	.	MAF_INRAE=28.481;MAF_USDA=24.118
NC_035081.1	76579650	.	A	C	.	.	MAF_INRAE=40.506;MAF_USDA=48.235
NC_035081.1	76579662	.	T	C	.	.	MAF_INRAE=40.506;MAF_USDA=48.235
NC_035081.1	76579723	.	G	C	.	.	MAF_INRAE=4.167;MAF_USDA=2.083
NC_035081.1	76579755	.	G	T	.	.	MAF_INRAE=4.167;MAF_USDA=2.941
NC_035081.1	76579805	.	G	A	.	.	MAF_INRAE=15.789;MAF_USDA=4.118
NC_035081.1	76579856	.	A	G	.	.	MAF_INRAE=32.278;MAF_USDA=28.824
NC_035081.1	76579930	.	C	A	.	.	MAF_INRAE=15.789;MAF_USDA=2.459
NC_035081.1	76580011	.	C	T	.	.	MAF_USDA=1.639
NC_035081.1	76580074	.	A	G	.	.	MAF_USDA=12.5
NC_035081.1	76580119	.	A	T	.	.	MAF_USDA=50.0
NC_035081.1	76580127	.	A	C	.	.	MAF_USDA=3.279
NC_035081.1	76580128	.	C	A	.	.	MAF_USDA=2.353
NC_035081.1	76580152	.	T	A	.	.	MAF_USDA=6.25
NC_035081.1	76580159	.	T	C	.	.	MAF_USDA=47.059
NC_035081.1	76581655	.	A	G	.	.	MAF_USDA=20.833
NC_035081.1	76583921	.	G	C	.	.	MAF_USDA=8.333
NC_035081.1	76583969	.	G	A	.	.	MAF_USDA=10.417
NC_035081.1	76584093	.	C	T	.	.	MAF_USDA=2.542
NC_035081.1	76584100	.	C	T	.	.	MAF_INRAE=31.013;MAF_USDA=22.619
NC_035081.1	76584145	.	C	T	.	.	MAF_USDA=3.333
NC_035081.1	76584146	.	T	C	.	.	MAF_INRAE=27.215;MAF_USDA=27.976
NC_035081.1	76584153	.	T	C	.	.	MAF_INRAE=27.848;MAF_USDA=28.824
NC_035081.1	76584158	.	G	T	.	.	MAF_USDA=2.459
NC_035081.1	76584192	.	A	T	.	.	MAF_INRAE=3.333;MAF_USDA=4.118
NC_035081.1	76584194	.	C	A	.	.	MAF_INRAE=27.848;MAF_USDA=22.941
NC_035081.1	76584236	.	T	C	.	.	MAF_INRAE=4.167;MAF_USDA=2.459
NC_035081.1	76584301	.	G	T	.	.	MAF_USDA=2.5
NC_035081.1	76584346	.	C	T	.	.	MAF_INRAE=31.646;MAF_USDA=30.0
NC_035081.1	76584405	.	G	C	.	.	MAF_INRAE=31.646;MAF_USDA=30.0
NC_035081.1	76584492	.	C	A	.	.	MAF_INRAE=25.949;MAF_USDA=12.353
NC_035081.1	76584543	.	A	G	.	.	MAF_INRAE=6.667
NC_035081.1	76584604	.	A	C	.	.	MAF_USDA=1.639
NC_035081.1	76584619	.	T	C	.	.	MAF_INRAE=31.646;MAF_USDA=30.0
NC_035081.1	76584783	.	C	A	.	.	MAF_INRAE=3.333
NC_035081.1	76584816	.	G	A	.	.	MAF_INRAE=3.333;MAF_USDA=2.941
NC_035081.1	76584885	.	G	A	.	.	MAF_USDA=4.098
NC_035081.1	76584889	.	T	A	.	.	MAF_USDA=3.529
NC_035081.1	76585003	.	T	G	.	.	MAF_USDA=2.459
NC_035081.1	76585026	.	A	T	.	.	MAF_INRAE=27.215;MAF_USDA=11.765
NC_035081.1	76585056	.	A	G	.	.	MAF_USDA=2.459
NC_035081.1	76585097	.	T	C	.	.	MAF_USDA=2.459
NC_035081.1	76585134	.	C	T	.	.	MAF_INRAE=4.167;MAF_USDA=4.118
NC_035081.1	76585193	.	G	T	.	.	MAF_USDA=2.459
NC_035081.1	76585293	.	G	A	.	.	MAF_USDA=1.639
NC_035081.1	76585393	.	G	A	.	.	MAF_INRAE=27.848;MAF_USDA=21.176
NC_035081.1	76585504	.	G	T	.	.	MAF_USDA=3.529
NC_035081.1	76585542	.	G	A	.	.	MAF_USDA=2.459
NC_035081.1	76585624	.	C	A	.	.	MAF_USDA=36.471
NC_035081.1	76585643	.	T	G	.	.	MAF_USDA=18.75
NC_035081.1	76585656	.	C	A	.	.	MAF_USDA=28.824
NC_035081.1	76585679	.	T	C	.	.	MAF_USDA=1.639
NC_035081.1	76587045	.	C	T	.	.	MAF_INRAE=48.333
NC_035081.1	76587127	.	C	T	.	.	MAF_INRAE=19.167
NC_035081.1	76587146	.	G	A	.	.	MAF_INRAE=27.5
NC_035081.1	76587215	.	T	G	.	.	MAF_INRAE=5.0;MAF_USDA=12.295
NC_035081.1	76587228	.	C	A	.	.	MAF_USDA=20.833
NC_035081.1	76587342	.	A	T	.	.	MAF_USDA=5.0
NC_035081.1	76587411	.	G	A	.	.	MAF_USDA=1.667
NC_035081.1	76587418	.	G	T	.	.	MAF_INRAE=31.646;MAF_USDA=25.595
NC_035081.1	76587558	.	G	C	.	.	MAF_INRAE=6.667
NC_035081.1	76587585	.	C	T	.	.	MAF_INRAE=3.333;MAF_USDA=4.167
NC_035081.1	76587627	.	G	T	.	.	MAF_USDA=43.75
NC_035081.1	76587629	.	G	T	.	.	MAF_USDA=43.75
NC_035081.1	76587737	.	A	C	.	.	MAF_INRAE=3.333
NC_035081.1	76587912	.	C	T	.	.	MAF_INRAE=27.848;MAF_USDA=22.619
NC_035081.1	76587927	.	T	A	.	.	MAF_INRAE=15.789;MAF_USDA=2.5
NC_035081.1	76587999	.	G	T	.	.	MAF_INRAE=32.278;MAF_USDA=26.19
NC_035081.1	76588004	.	A	T	.	.	MAF_INRAE=32.278;MAF_USDA=29.762
NC_035081.1	76588019	.	T	G	.	.	MAF_INRAE=27.215;MAF_USDA=22.024
NC_035081.1	76588085	.	A	G	.	.	MAF_INRAE=8.333
NC_035081.1	76588111	.	G	A	.	.	MAF_USDA=3.614
NC_035081.1	76588119	.	T	A	.	.	MAF_USDA=19.565
NC_035081.1	76588609	.	T	A	.	.	MAF_INRAE=31.646;MAF_USDA=22.289
NC_035081.1	76588634	.	A	G	.	.	MAF_INRAE=28.481;MAF_USDA=27.381
NC_035081.1	76588640	.	G	A	.	.	MAF_USDA=3.333
NC_035081.1	76588714	.	C	A	.	.	MAF_INRAE=10.0
NC_035081.1	76588724	.	T	A	.	.	MAF_INRAE=27.848;MAF_USDA=35.119
NC_035081.1	76588735	.	C	A	.	.	MAF_INRAE=10.0
NC_035081.1	76588791	.	C	T	.	.	MAF_INRAE=31.646;MAF_USDA=27.976
NC_035081.1	76588832	.	G	A	.	.	MAF_INRAE=31.646;MAF_USDA=29.167
NC_035081.1	76588838	.	C	T	.	.	MAF_USDA=1.667
NC_035081.1	76588844	.	G	T	.	.	MAF_USDA=1.667
NC_035081.1	76588856	.	A	G	.	.	MAF_USDA=1.667
NC_035081.1	76588858	.	G	A	.	.	MAF_USDA=1.667
NC_035081.1	76588876	.	C	T	.	.	MAF_INRAE=5.0
NC_035081.1	76588908	.	A	G	.	.	MAF_INRAE=31.646;MAF_USDA=28.571
NC_035081.1	76588914	.	C	A	.	.	MAF_INRAE=31.646;MAF_USDA=28.571
NC_035081.1	76589000	.	C	T	.	.	MAF_INRAE=27.848;MAF_USDA=23.214
NC_035081.1	76589030	.	A	C	.	.	MAF_INRAE=31.646;MAF_USDA=27.976
NC_035081.1	76589044	.	A	G	.	.	MAF_INRAE=27.215;MAF_USDA=38.095
NC_035081.1	76589063	.	A	G	.	.	MAF_INRAE=39.241;MAF_USDA=50.0
NC_035081.1	76589076	.	C	A	.	.	MAF_USDA=1.667
NC_035081.1	76589087	.	G	A	.	.	MAF_USDA=4.167
NC_035081.1	76589108	.	C	G	.	.	MAF_INRAE=5.0
NC_035081.1	76589114	.	A	T	.	.	MAF_INRAE=4.167;MAF_USDA=1.807
NC_035081.1	76589130	.	A	G	.	.	MAF_INRAE=28.481;MAF_USDA=21.687
NC_035081.1	76589135	.	C	G	.	.	MAF_INRAE=28.481;MAF_USDA=21.687
NC_035081.1	76589144	.	G	T	.	.	MAF_USDA=6.25
NC_035081.1	76589146	.	T	C	.	.	MAF_INRAE=27.848;MAF_USDA=39.157
NC_035081.1	76589174	.	A	G	.	.	MAF_INRAE=28.481;MAF_USDA=21.687
NC_035081.1	76589197	.	G	T	.	.	MAF_USDA=3.333
NC_035081.1	76589391	.	A	C	.	.	MAF_USDA=4.167
NC_035081.1	76589392	.	G	A	.	.	MAF_USDA=3.571
NC_035081.1	76589395	.	A	G	.	.	MAF_USDA=3.571
NC_035081.1	76589400	.	C	T	.	.	MAF_INRAE=32.278;MAF_USDA=25.595
NC_035081.1	76589577	.	T	C	.	.	MAF_INRAE=32.278;MAF_USDA=29.762
NC_035081.1	76589651	.	G	C	.	.	MAF_INRAE=32.278;MAF_USDA=30.357
NC_035081.1	76589768	.	C	T	.	.	MAF_INRAE=27.848;MAF_USDA=22.024
NC_035081.1	76589813	.	G	A	.	.	MAF_INRAE=28.481;MAF_USDA=22.024
NC_035081.1	76589822	.	T	G	.	.	MAF_INRAE=28.481;MAF_USDA=22.024
NC_035081.1	76589827	.	G	T	.	.	MAF_INRAE=28.481;MAF_USDA=22.024
NC_035081.1	76590003	.	G	T	.	.	MAF_INRAE=28.481;MAF_USDA=20.833
NC_035081.1	76590013	.	G	A	.	.	MAF_USDA=1.667
NC_035081.1	76590015	.	A	C	.	.	MAF_INRAE=28.481;MAF_USDA=21.429
NC_035081.1	76590049	.	T	C	.	.	MAF_INRAE=27.215;MAF_USDA=43.75
NC_035081.1	76590149	.	T	G	.	.	MAF_INRAE=27.215;MAF_USDA=22.024
NC_035081.1	76590190	.	G	A	.	.	MAF_INRAE=31.646;MAF_USDA=25.0
NC_035081.1	76590191	.	T	C	.	.	MAF_INRAE=27.848;MAF_USDA=22.024
NC_035081.1	76590215	.	T	G	.	.	MAF_INRAE=15.823;MAF_USDA=13.69
NC_035081.1	76590223	.	C	A	.	.	MAF_INRAE=27.848;MAF_USDA=21.429
NC_035081.1	76590260	.	T	G	.	.	MAF_INRAE=46.667;MAF_USDA=40.476
NC_035081.1	76590293	.	A	G	.	.	MAF_USDA=6.25
NC_035081.1	76590338	.	A	G	.	.	MAF_INRAE=10.833;MAF_USDA=17.262
NC_035081.1	76590362	.	A	G	.	.	MAF_INRAE=17.5;MAF_USDA=22.024
NC_035081.1	76590363	.	G	T	.	.	MAF_USDA=6.25
NC_035081.1	76590404	.	C	G	.	.	MAF_INRAE=32.278;MAF_USDA=31.548
NC_035081.1	76590422	.	A	C	.	.	MAF_USDA=1.667
NC_035081.1	76590444	.	C	T	.	.	MAF_USDA=2.5
NC_035081.1	76590449	.	G	T	.	.	MAF_INRAE=28.333;MAF_USDA=43.75
NC_035081.1	76590481	.	T	G	.	.	MAF_INRAE=27.848;MAF_USDA=21.687
NC_035081.1	76590491	.	G	C	.	.	MAF_INRAE=27.848;MAF_USDA=22.289
NC_035081.1	76590511	.	G	A	.	.	MAF_INRAE=27.848;MAF_USDA=21.429
NC_035081.1	76590537	.	G	A	.	.	MAF_USDA=4.167
NC_035081.1	76590551	.	A	C	.	.	MAF_USDA=3.333
NC_035081.1	76590554	.	T	A	.	.	MAF_INRAE=26.582;MAF_USDA=21.429
NC_035081.1	76590570	.	T	C	.	.	MAF_INRAE=27.848;MAF_USDA=22.024
NC_035081.1	76590642	.	C	T	.	.	MAF_INRAE=28.481;MAF_USDA=23.529
NC_035081.1	76590645	.	T	C	.	.	MAF_USDA=4.918
NC_035081.1	76590672	.	C	A	.	.	MAF_INRAE=24.167;MAF_USDA=18.75
NC_035081.1	76590706	.	T	C	.	.	MAF_INRAE=27.848;MAF_USDA=20.588
NC_035081.1	76590720	.	G	A	.	.	MAF_USDA=1.639
NC_035081.1	76590765	.	C	A	.	.	MAF_INRAE=28.481;MAF_USDA=22.353
NC_035081.1	76590771	.	T	A	.	.	MAF_INRAE=28.481;MAF_USDA=22.024
NC_035081.1	76590817	.	T	A	.	.	MAF_USDA=6.25
NC_035081.1	76590856	.	A	G	.	.	MAF_INRAE=40.506;MAF_USDA=47.647
NC_035081.1	76590858	.	C	A	.	.	MAF_INRAE=28.333;MAF_USDA=21.765
NC_035081.1	76590891	.	A	G	.	.	MAF_INRAE=32.278;MAF_USDA=34.706
NC_035081.1	76590902	.	T	C	.	.	MAF_INRAE=24.167;MAF_USDA=18.75
NC_035081.1	76590904	.	G	A	.	.	MAF_INRAE=24.167;MAF_USDA=18.75
NC_035081.1	76590948	.	T	C	.	.	MAF_INRAE=4.167;MAF_USDA=3.571
NC_035081.1	76591014	.	G	A	.	.	MAF_INRAE=26.316
NC_035081.1	76591092	.	G	A	.	.	MAF_INRAE=27.215;MAF_USDA=21.765
NC_035081.1	76591102	.	C	A	.	.	MAF_USDA=2.459
NC_035081.1	76591182	.	T	A	.	.	MAF_INRAE=4.167;MAF_USDA=4.118
NC_035081.1	76591240	.	A	G	.	.	MAF_INRAE=39.241;MAF_USDA=47.647
NC_035081.1	76591266	.	C	G	.	.	MAF_INRAE=28.481;MAF_USDA=27.059
NC_035081.1	76591278	.	C	T	.	.	MAF_INRAE=11.667;MAF_USDA=15.294
NC_035081.1	76591301	.	T	G	.	.	MAF_INRAE=8.333
NC_035081.1	76591435	.	A	T	.	.	MAF_INRAE=17.089;MAF_USDA=31.176
NC_035081.1	76591437	.	G	T	.	.	MAF_INRAE=16.667;MAF_USDA=31.176
NC_035081.1	76591445	.	A	C	.	.	MAF_INRAE=28.481;MAF_USDA=21.765
NC_035081.1	76591456	.	C	T	.	.	MAF_USDA=6.25
NC_035081.1	76591460	.	A	C	.	.	MAF_INRAE=21.667;MAF_USDA=2.353
NC_035081.1	76591513	.	G	A	.	.	MAF_USDA=3.529
NC_035081.1	76591689	.	A	T	.	.	MAF_USDA=3.529
NC_035081.1	76591720	.	G	T	.	.	MAF_USDA=1.639
NC_035081.1	76591733	.	C	T	.	.	MAF_INRAE=8.333;MAF_USDA=2.459
NC_035081.1	76591774	.	G	A	.	.	MAF_USDA=2.459
NC_035081.1	76591784	.	G	A	.	.	MAF_USDA=3.279
NC_035081.1	76592067	.	A	G	.	.	MAF_INRAE=28.481;MAF_USDA=21.176
NC_035081.1	76592085	.	T	C	.	.	MAF_INRAE=21.667;MAF_USDA=6.25
NC_035081.1	76592127	.	A	G	.	.	MAF_INRAE=27.848;MAF_USDA=21.176
NC_035081.1	76592177	.	T	A	.	.	MAF_INRAE=28.481;MAF_USDA=21.176
NC_035081.1	76592188	.	G	C	.	.	MAF_USDA=7.647
NC_035081.1	76592218	.	G	T	.	.	MAF_USDA=7.377
NC_035081.1	76592387	.	G	T	.	.	MAF_USDA=2.459
NC_035081.1	76592396	.	A	C	.	.	MAF_INRAE=32.278;MAF_USDA=28.824
NC_035081.1	76592409	.	C	G	.	.	MAF_INRAE=29.114;MAF_USDA=22.353
NC_035081.1	76592411	.	G	A	.	.	MAF_USDA=2.459
NC_035081.1	76592584	.	A	G	.	.	MAF_USDA=9.836
NC_035081.1	76592916	.	C	T	.	.	MAF_INRAE=38.608;MAF_USDA=47.647
NC_035081.1	76592925	.	A	C	.	.	MAF_INRAE=38.608;MAF_USDA=47.647
NC_035081.1	76592942	.	G	T	.	.	MAF_USDA=2.459
NC_035081.1	76593211	.	C	T	.	.	MAF_INRAE=15.789;MAF_USDA=2.459
NC_035081.1	76593266	.	T	C	.	.	MAF_USDA=2.459
NC_035081.1	76593391	.	T	C	.	.	MAF_INRAE=20.0;MAF_USDA=12.5
NC_035081.1	76593465	.	A	C	.	.	MAF_INRAE=32.278;MAF_USDA=16.667
NC_035081.1	76593560	.	C	T	.	.	MAF_INRAE=10.759;MAF_USDA=31.148
NC_035081.1	76593583	.	T	G	.	.	MAF_USDA=1.639
NC_035081.1	76593668	.	T	G	.	.	MAF_INRAE=15.789;MAF_USDA=48.824
NC_035081.1	76593780	.	C	G	.	.	MAF_USDA=3.529
NC_035081.1	76593967	.	G	A	.	.	MAF_USDA=15.217
NC_035081.1	76594113	.	G	A	.	.	MAF_USDA=31.25
NC_035081.1	76594226	.	C	T	.	.	MAF_USDA=22.917
NC_035081.1	76594340	.	C	A	.	.	MAF_USDA=2.459
NC_035081.1	76594356	.	C	A	.	.	MAF_INRAE=32.278;MAF_USDA=28.824
NC_035081.1	76594378	.	C	T	.	.	MAF_INRAE=10.759;MAF_USDA=17.213
NC_035081.1	76594442	.	A	T	.	.	MAF_INRAE=12.5;MAF_USDA=17.059
NC_035081.1	76594464	.	C	A	.	.	MAF_INRAE=4.167;MAF_USDA=2.353
NC_035081.1	76594475	.	G	A	.	.	MAF_INRAE=22.5;MAF_USDA=6.25
NC_035081.1	76594477	.	A	T	.	.	MAF_USDA=6.25
NC_035081.1	76594489	.	A	T	.	.	MAF_INRAE=15.789;MAF_USDA=5.738
NC_035081.1	76594521	.	T	A	.	.	MAF_INRAE=30.38;MAF_USDA=18.75
NC_035081.1	76594541	.	C	T	.	.	MAF_INRAE=37.342;MAF_USDA=35.417
NC_035081.1	76594542	.	A	T	.	.	MAF_INRAE=44.167;MAF_USDA=35.417
NC_035081.1	76594543	.	T	C	.	.	MAF_USDA=6.557
NC_035081.1	76594603	.	T	A	.	.	MAF_USDA=7.377
NC_035081.1	76594635	.	A	G	.	.	MAF_INRAE=15.789;MAF_USDA=44.706
NC_035081.1	76594670	.	T	C	.	.	MAF_INRAE=10.833
NC_035081.1	76594679	.	A	G	.	.	MAF_INRAE=27.848;MAF_USDA=21.176
NC_035081.1	76594693	.	T	C	.	.	MAF_USDA=2.941
NC_035081.1	76594698	.	C	T	.	.	MAF_USDA=1.639
NC_035081.1	76594952	.	T	G	.	.	MAF_INRAE=5.833
NC_035081.1	76594960	.	A	G	.	.	MAF_INRAE=4.167;MAF_USDA=2.941
NC_035081.1	76595049	.	G	T	.	.	MAF_USDA=1.639
NC_035081.1	76595053	.	C	T	.	.	MAF_USDA=2.459
NC_035081.1	76595122	.	T	A	.	.	MAF_INRAE=27.215;MAF_USDA=21.176
NC_035081.1	76595127	.	A	T	.	.	MAF_INRAE=10.759;MAF_USDA=29.167
NC_035081.1	76595248	.	C	A	.	.	MAF_USDA=8.333
NC_035081.1	76595250	.	C	T	.	.	MAF_USDA=6.25
NC_035081.1	76595255	.	A	T	.	.	MAF_USDA=6.25
NC_035081.1	76595282	.	C	G	.	.	MAF_USDA=24.699
NC_035081.1	76595494	.	C	A	.	.	MAF_USDA=1.639
NC_035081.1	76595763	.	G	A	.	.	MAF_USDA=4.098
NC_035081.1	76595777	.	G	T	.	.	MAF_USDA=2.941
NC_035081.1	76595781	.	G	T	.	.	MAF_INRAE=32.278;MAF_USDA=27.059
NC_035081.1	76595791	.	T	C	.	.	MAF_INRAE=27.215;MAF_USDA=21.765
NC_035081.1	76595799	.	A	C	.	.	MAF_USDA=2.459
NC_035081.1	76595802	.	T	A	.	.	MAF_USDA=2.459
NC_035081.1	76595810	.	C	T	.	.	MAF_USDA=1.639
NC_035081.1	76595811	.	G	A	.	.	MAF_USDA=4.098
NC_035081.1	76595812	.	A	G	.	.	MAF_USDA=4.918
NC_035081.1	76595813	.	C	T	.	.	MAF_USDA=5.738
NC_035081.1	76595814	.	A	G	.	.	MAF_INRAE=21.667;MAF_USDA=6.25
NC_035081.1	76595911	.	A	G	.	.	MAF_INRAE=31.646;MAF_USDA=28.824
NC_035081.1	76595928	.	G	A	.	.	MAF_USDA=8.235
NC_035081.1	76596016	.	A	C	.	.	MAF_USDA=3.279
NC_035081.1	76596143	.	T	C	.	.	MAF_INRAE=36.076;MAF_USDA=44.118
NC_035081.1	76596219	.	T	A	.	.	MAF_INRAE=27.215;MAF_USDA=14.167
NC_035081.1	76596220	.	G	T	.	.	MAF_INRAE=1.667;MAF_USDA=8.333
NC_035081.1	76596235	.	A	C	.	.	MAF_INRAE=21.667
NC_035081.1	76596239	.	T	A	.	.	MAF_INRAE=32.278;MAF_USDA=27.647
NC_035081.1	76596246	.	C	T	.	.	MAF_USDA=2.459
NC_035081.1	76596294	.	G	T	.	.	MAF_INRAE=32.278;MAF_USDA=28.235
NC_035081.1	76596315	.	C	A	.	.	MAF_USDA=4.098
NC_035081.1	76596340	.	A	G	.	.	MAF_INRAE=19.62;MAF_USDA=41.176
NC_035081.1	76596343	.	T	G	.	.	MAF_INRAE=46.667;MAF_USDA=48.235
NC_035081.1	76596348	.	C	T	.	.	MAF_INRAE=32.278;MAF_USDA=28.235
NC_035081.1	76596362	.	T	G	.	.	MAF_USDA=1.639
NC_035081.1	76596363	.	T	A	.	.	MAF_USDA=1.639
NC_035081.1	76596368	.	G	C	.	.	MAF_INRAE=28.481;MAF_USDA=22.353
NC_035081.1	76596391	.	T	G	.	.	MAF_USDA=4.167
NC_035081.1	76596422	.	C	A	.	.	MAF_INRAE=27.848;MAF_USDA=21.765
NC_035081.1	76596509	.	C	T	.	.	MAF_INRAE=27.848;MAF_USDA=21.176
NC_035081.1	76596528	.	C	A	.	.	MAF_INRAE=4.167
NC_035081.1	76596593	.	T	A	.	.	MAF_INRAE=31.646;MAF_USDA=29.412
NC_035081.1	76596685	.	C	G	.	.	MAF_INRAE=6.667;MAF_USDA=8.824
NC_035081.1	76596721	.	C	T	.	.	MAF_INRAE=31.646;MAF_USDA=28.235
NC_035081.1	76596815	.	C	T	.	.	MAF_INRAE=11.667;MAF_USDA=18.235
NC_035081.1	76596825	.	G	A	.	.	MAF_INRAE=26.316
NC_035081.1	76596826	.	G	T	.	.	MAF_INRAE=5.0;MAF_USDA=9.412
NC_035081.1	76596866	.	T	C	.	.	MAF_USDA=22.917
NC_035081.1	76596867	.	C	T	.	.	MAF_USDA=1.667
NC_035081.1	76596906	.	C	A	.	.	MAF_INRAE=5.833;MAF_USDA=6.25
NC_035081.1	76597033	.	G	T	.	.	MAF_USDA=4.918
NC_035081.1	76597062	.	C	T	.	.	MAF_USDA=3.279
NC_035081.1	76597090	.	T	C	.	.	MAF_INRAE=29.114;MAF_USDA=21.765
NC_035081.1	76597105	.	A	G	.	.	MAF_USDA=1.639
NC_035081.1	76597106	.	C	G	.	.	MAF_USDA=4.918
NC_035081.1	76597190	.	C	T	.	.	MAF_USDA=2.459
NC_035081.1	76597196	.	C	T	.	.	MAF_USDA=1.639
NC_035081.1	76597213	.	C	A	.	.	MAF_INRAE=31.646;MAF_USDA=28.824
NC_035081.1	76597273	.	C	T	.	.	MAF_USDA=1.639
NC_035081.1	76597288	.	G	C	.	.	MAF_USDA=5.738
NC_035081.1	76597334	.	C	A	.	.	MAF_INRAE=40.506;MAF_USDA=48.235
NC_035081.1	76597384	.	C	T	.	.	MAF_INRAE=6.962;MAF_USDA=3.529
NC_035081.1	76597409	.	G	A	.	.	MAF_INRAE=27.848;MAF_USDA=21.176
NC_035081.1	76597472	.	G	A	.	.	MAF_USDA=2.459
NC_035081.1	76597498	.	T	G	.	.	MAF_INRAE=32.278;MAF_USDA=29.412
NC_035081.1	76597592	.	T	C	.	.	MAF_USDA=39.583
NC_035081.1	76597621	.	G	T	.	.	MAF_INRAE=19.62;MAF_USDA=42.353
NC_035081.1	76597631	.	A	G	.	.	MAF_USDA=2.459
NC_035081.1	76597684	.	T	C	.	.	MAF_USDA=2.459
NC_035081.1	76597728	.	G	T	.	.	MAF_INRAE=5.833;MAF_USDA=5.294
NC_035081.1	76597760	.	A	C	.	.	MAF_INRAE=5.0
NC_035081.1	76597970	.	A	T	.	.	MAF_INRAE=42.105;MAF_USDA=27.059
NC_035081.1	76598095	.	G	C	.	.	MAF_USDA=6.25
NC_035081.1	76598109	.	A	T	.	.	MAF_USDA=4.706
NC_035081.1	76598114	.	T	C	.	.	MAF_USDA=27.083
NC_035081.1	76599308	.	C	A	.	.	MAF_USDA=6.25
NC_035081.1	76599310	.	A	C	.	.	MAF_USDA=6.25
NC_035081.1	76599366	.	G	A	.	.	MAF_USDA=8.333
NC_035081.1	76599400	.	C	G	.	.	MAF_USDA=2.459
NC_035081.1	76599426	.	A	T	.	.	MAF_USDA=39.583
NC_035081.1	76599489	.	C	T	.	.	MAF_INRAE=42.105;MAF_USDA=29.412
NC_035081.1	76599525	.	G	A	.	.	MAF_INRAE=11.392;MAF_USDA=29.508
NC_035081.1	76599596	.	T	C	.	.	MAF_INRAE=31.646;MAF_USDA=28.235
NC_035081.1	76599671	.	A	G	.	.	MAF_INRAE=15.789;MAF_USDA=2.459
NC_035081.1	76599775	.	C	A	.	.	MAF_INRAE=42.105;MAF_USDA=18.75
NC_035081.1	76599785	.	G	T	.	.	MAF_INRAE=26.316;MAF_USDA=22.353
NC_035081.1	76599786	.	C	T	.	.	MAF_USDA=22.941
NC_035081.1	76599831	.	T	G	.	.	MAF_USDA=4.098
NC_035081.1	76599848	.	A	C	.	.	MAF_INRAE=26.316;MAF_USDA=21.765
NC_035081.1	76599906	.	T	C	.	.	MAF_USDA=43.529
NC_035081.1	76599938	.	T	C	.	.	MAF_USDA=48.824
NC_035081.1	76599985	.	G	A	.	.	MAF_USDA=28.571
NC_035081.1	76600940	.	C	A	.	.	MAF_USDA=33.333
NC_035081.1	76600941	.	T	C	.	.	MAF_USDA=37.5
NC_035081.1	76600982	.	T	C	.	.	MAF_USDA=50.0
NC_035081.1	76601012	.	C	T	.	.	MAF_USDA=20.833
NC_035081.1	76601037	.	C	T	.	.	MAF_USDA=6.25
NC_035081.1	76601105	.	T	G	.	.	MAF_USDA=4.098
NC_035081.1	76601151	.	T	A	.	.	MAF_USDA=2.459
NC_035081.1	76601211	.	C	A	.	.	MAF_USDA=1.639
NC_035081.1	76601215	.	T	C	.	.	MAF_USDA=1.639
NC_035081.1	76601223	.	T	C	.	.	MAF_INRAE=4.167;MAF_USDA=2.353
NC_035081.1	76601278	.	T	C	.	.	MAF_USDA=1.639
NC_035081.1	76601318	.	C	A	.	.	MAF_USDA=43.75
NC_035081.1	76601359	.	T	G	.	.	MAF_INRAE=31.646;MAF_USDA=28.824
NC_035081.1	76601529	.	G	T	.	.	MAF_USDA=7.377
NC_035081.1	76601647	.	A	G	.	.	MAF_USDA=6.25
NC_035081.1	76601724	.	A	T	.	.	MAF_USDA=1.639
NC_035081.1	76601730	.	T	A	.	.	MAF_INRAE=21.667;MAF_USDA=6.25
NC_035081.1	76601736	.	A	G	.	.	MAF_USDA=1.639
NC_035081.1	76601769	.	T	C	.	.	MAF_INRAE=30.38;MAF_USDA=28.824
NC_035081.1	76601833	.	T	G	.	.	MAF_USDA=3.279
NC_035081.1	76601924	.	A	G	.	.	MAF_USDA=2.083
NC_035081.1	76602713	.	T	A	.	.	MAF_USDA=45.833
NC_035081.1	76602720	.	T	A	.	.	MAF_USDA=2.459
NC_035081.1	76602725	.	T	G	.	.	MAF_USDA=29.167
NC_035081.1	76602759	.	G	T	.	.	MAF_USDA=2.459
NC_035081.1	76602958	.	T	C	.	.	MAF_INRAE=41.139;MAF_USDA=50.0
NC_035081.1	76603191	.	T	A	.	.	MAF_INRAE=21.667
NC_035081.1	76603230	.	C	A	.	.	MAF_INRAE=21.667;MAF_USDA=6.25
NC_035081.1	76603247	.	C	T	.	.	MAF_INRAE=4.167;MAF_USDA=4.118
NC_035081.1	76603343	.	G	A	.	.	MAF_INRAE=28.481;MAF_USDA=20.588
NC_035081.1	76603431	.	T	A	.	.	MAF_USDA=43.75
NC_035081.1	76603444	.	A	T	.	.	MAF_USDA=3.333
NC_035081.1	76603446	.	C	A	.	.	MAF_USDA=3.333
NC_035081.1	76603455	.	A	T	.	.	MAF_USDA=6.25
NC_035081.1	76603877	.	C	T	.	.	MAF_INRAE=36.076;MAF_USDA=30.0
NC_035081.1	76603886	.	T	C	.	.	MAF_INRAE=10.759;MAF_USDA=29.508
NC_035081.1	76603890	.	A	G	.	.	MAF_INRAE=47.5;MAF_USDA=42.262
NC_035081.1	76603903	.	T	C	.	.	MAF_INRAE=33.544;MAF_USDA=24.706
NC_035081.1	76603904	.	T	G	.	.	MAF_INRAE=9.167;MAF_USDA=29.508
NC_035081.1	76603921	.	G	A	.	.	MAF_INRAE=32.911;MAF_USDA=27.647
NC_035081.1	76604001	.	C	A	.	.	MAF_INRAE=27.848;MAF_USDA=21.176
NC_035081.1	76604028	.	C	A	.	.	MAF_INRAE=5.0
NC_035081.1	76604044	.	T	C	.	.	MAF_INRAE=31.013;MAF_USDA=27.647
NC_035081.1	76604055	.	G	C	.	.	MAF_INRAE=40.506;MAF_USDA=41.765
NC_035081.1	76604103	.	C	A	.	.	MAF_INRAE=31.013;MAF_USDA=28.824
NC_035081.1	76604115	.	A	T	.	.	MAF_USDA=4.918
NC_035081.1	76604247	.	T	C	.	.	MAF_INRAE=28.481;MAF_USDA=20.588
NC_035081.1	76604397	.	A	G	.	.	MAF_INRAE=8.333
NC_035081.1	76604435	.	T	C	.	.	MAF_INRAE=19.62;MAF_USDA=38.525
NC_035081.1	76604458	.	C	T	.	.	MAF_USDA=1.639
NC_035081.1	76604510	.	G	A	.	.	MAF_INRAE=4.167;MAF_USDA=4.118
NC_035081.1	76604541	.	T	C	.	.	MAF_USDA=2.459
NC_035081.1	76604571	.	G	A	.	.	MAF_INRAE=25.316;MAF_USDA=13.115
NC_035081.1	76604667	.	C	T	.	.	MAF_INRAE=39.474
NC_035081.1	76604726	.	A	C	.	.	MAF_INRAE=3.333
NC_035081.1	76604871	.	G	C	.	.	MAF_INRAE=41.139;MAF_USDA=47.059
NC_035081.1	76604939	.	C	T	.	.	MAF_USDA=2.459
NC_035081.1	76604981	.	C	T	.	.	MAF_INRAE=6.667;MAF_USDA=10.588
NC_035081.1	76605040	.	A	T	.	.	MAF_INRAE=31.646;MAF_USDA=29.412
NC_035081.1	76605171	.	G	A	.	.	MAF_USDA=1.639
NC_035081.1	76605208	.	C	G	.	.	MAF_INRAE=5.0;MAF_USDA=9.412
NC_035081.1	76605214	.	C	G	.	.	MAF_USDA=2.459
NC_035081.1	76605227	.	A	C	.	.	MAF_INRAE=31.646;MAF_USDA=27.647
NC_035081.1	76605241	.	A	G	.	.	MAF_INRAE=4.167;MAF_USDA=2.941
NC_035081.1	76605246	.	G	T	.	.	MAF_INRAE=6.667;MAF_USDA=4.118
NC_035081.1	76605252	.	G	T	.	.	MAF_USDA=6.25
NC_035081.1	76605264	.	T	C	.	.	MAF_INRAE=31.646;MAF_USDA=32.941
NC_035081.1	76605265	.	G	T	.	.	MAF_INRAE=42.5;MAF_USDA=38.235
NC_035081.1	76605304	.	T	C	.	.	MAF_INRAE=32.278;MAF_USDA=28.235
NC_035081.1	76605423	.	G	A	.	.	MAF_INRAE=4.167;MAF_USDA=2.083
NC_035081.1	76605439	.	A	G	.	.	MAF_INRAE=20.886;MAF_USDA=34.706
NC_035081.1	76605480	.	C	A	.	.	MAF_INRAE=15.789;MAF_USDA=38.824
NC_035081.1	76605482	.	T	G	.	.	MAF_INRAE=2.5;MAF_USDA=2.941
NC_035081.1	76605497	.	C	T	.	.	MAF_USDA=5.738
NC_035081.1	76606627	.	C	A	.	.	MAF_USDA=49.412
NC_035081.1	76606688	.	C	G	.	.	MAF_USDA=48.235
NC_035081.1	76606693	.	A	C	.	.	MAF_USDA=18.75
NC_035081.1	76606694	.	G	A	.	.	MAF_USDA=1.639
NC_035081.1	76606749	.	A	T	.	.	MAF_USDA=9.016
NC_035081.1	76606808	.	G	T	.	.	MAF_INRAE=1.667;MAF_USDA=1.639
NC_035081.1	76606820	.	G	T	.	.	MAF_USDA=4.098
NC_035081.1	76606873	.	C	T	.	.	MAF_INRAE=31.013;MAF_USDA=27.647
NC_035081.1	76606995	.	C	T	.	.	MAF_USDA=2.459
NC_035081.1	76607079	.	T	C	.	.	MAF_INRAE=20.833
NC_035081.1	76607109	.	T	A	.	.	MAF_USDA=1.639
NC_035081.1	76607197	.	C	A	.	.	MAF_INRAE=4.167;MAF_USDA=4.118
NC_035081.1	76607219	.	C	T	.	.	MAF_USDA=1.639
NC_035081.1	76607242	.	A	T	.	.	MAF_INRAE=9.167
NC_035081.1	76607256	.	C	A	.	.	MAF_INRAE=12.658;MAF_USDA=22.917
NC_035081.1	76607257	.	C	A	.	.	MAF_INRAE=32.278;MAF_USDA=16.667
NC_035081.1	76607270	.	C	A	.	.	MAF_INRAE=32.278;MAF_USDA=25.882
NC_035081.1	76607325	.	T	G	.	.	MAF_USDA=1.639
NC_035081.1	76607521	.	G	A	.	.	MAF_INRAE=32.278;MAF_USDA=27.647
NC_035081.1	76607664	.	A	G	.	.	MAF_INRAE=6.667
NC_035081.1	76607854	.	C	T	.	.	MAF_INRAE=42.105;MAF_USDA=17.647
NC_035081.1	76607861	.	T	A	.	.	MAF_USDA=6.25
NC_035081.1	76608014	.	G	A	.	.	MAF_USDA=1.639
NC_035081.1	76608055	.	C	A	.	.	MAF_USDA=4.167
NC_035081.1	76608101	.	G	T	.	.	MAF_INRAE=6.667;MAF_USDA=6.471
NC_035081.1	76608130	.	C	T	.	.	MAF_USDA=4.098
NC_035081.1	76608139	.	A	C	.	.	MAF_USDA=5.294
NC_035081.1	76608160	.	A	G	.	.	MAF_INRAE=5.0
NC_035081.1	76608203	.	T	C	.	.	MAF_USDA=4.098
NC_035081.1	76608274	.	A	G	.	.	MAF_USDA=3.529
NC_035081.1	76608334	.	C	T	.	.	MAF_USDA=31.25
NC_035081.1	76608352	.	C	T	.	.	MAF_USDA=18.75
NC_035081.1	76608363	.	A	C	.	.	MAF_INRAE=6.667
NC_035081.1	76608386	.	C	T	.	.	MAF_INRAE=9.167
NC_035081.1	76608404	.	C	T	.	.	MAF_INRAE=7.5
NC_035081.1	76608467	.	G	A	.	.	MAF_USDA=12.5
NC_035081.1	76612456	.	C	A	.	.	MAF_USDA=4.918
NC_035081.1	76612590	.	G	A	.	.	MAF_USDA=2.083
NC_035081.1	76612592	.	C	A	.	.	MAF_USDA=2.083
NC_035081.1	76612594	.	AA	AG	.	.	MAF_USDA=37.5
NC_035081.1	76612595	.	A	G	.	.	MAF_INRAE=36.709
NC_035081.1	76612667	.	T	G	.	.	MAF_INRAE=37.975;MAF_USDA=43.529
NC_035081.1	76612702	.	C	T	.	.	MAF_INRAE=20.886;MAF_USDA=16.471
NC_035081.1	76612703	.	G	T	.	.	MAF_USDA=1.639
NC_035081.1	76612734	.	T	A	.	.	MAF_INRAE=27.215;MAF_USDA=21.765
NC_035081.1	76612832	.	T	A	.	.	MAF_USDA=3.279
NC_035081.1	76612938	.	G	C	.	.	MAF_USDA=2.083
NC_035081.1	76613005	.	C	T	.	.	MAF_USDA=20.833
NC_035081.1	76619907	.	C	T	.	.	MAF_USDA=18.75
NC_035081.1	76619912	.	C	T	.	.	MAF_USDA=18.75
NC_035081.1	76620029	.	G	C	.	.	MAF_USDA=2.5
NC_035081.1	76620048	.	C	T	.	.	MAF_USDA=2.976
NC_035081.1	76620083	.	G	A	.	.	MAF_USDA=1.639
NC_035081.1	76620188	.	G	A	.	.	MAF_USDA=1.639
NC_035081.1	76620236	.	G	C	.	.	MAF_USDA=6.25
NC_035081.1	76620237	.	A	T	.	.	MAF_INRAE=4.167;MAF_USDA=3.529
NC_035081.1	76620254	.	A	G	.	.	MAF_USDA=6.25
NC_035081.1	76620284	.	T	A	.	.	MAF_USDA=4.098
NC_035081.1	76620291	.	G	A	.	.	MAF_USDA=4.918
NC_035081.1	76620308	.	T	C	.	.	MAF_INRAE=39.241;MAF_USDA=47.647
NC_035081.1	76620310	.	T	G	.	.	MAF_USDA=20.492
NC_035081.1	76620329	.	T	A	.	.	MAF_INRAE=6.667;MAF_USDA=4.098
NC_035081.1	76620341	.	C	T	.	.	MAF_INRAE=48.734;MAF_USDA=35.246
NC_035081.1	76620350	.	A	C	.	.	MAF_INRAE=5.0;MAF_USDA=3.279
NC_035081.1	76620376	.	A	G	.	.	MAF_INRAE=5.0
NC_035081.1	76620409	.	A	T	.	.	MAF_INRAE=4.167;MAF_USDA=4.118
NC_035081.1	76620472	.	C	A	.	.	MAF_INRAE=3.333
NC_035081.1	76620514	.	C	T	.	.	MAF_INRAE=4.167
NC_035081.1	76620524	.	C	T	.	.	MAF_USDA=1.639
NC_035081.1	76620601	.	C	A	.	.	MAF_USDA=1.639
NC_035081.1	76620637	.	G	A	.	.	MAF_INRAE=27.848;MAF_USDA=20.588
NC_035081.1	76620651	.	A	G	.	.	MAF_INRAE=6.667;MAF_USDA=4.118
NC_035081.1	76620661	.	G	A	.	.	MAF_INRAE=4.167;MAF_USDA=3.529
NC_035081.1	76620745	.	A	T	.	.	MAF_INRAE=4.167;MAF_USDA=3.529
NC_035081.1	76620767	.	T	A	.	.	MAF_USDA=6.25
NC_035081.1	76620884	.	C	T	.	.	MAF_INRAE=4.167
NC_035081.1	76620973	.	A	T	.	.	MAF_INRAE=31.646;MAF_USDA=30.588
NC_035081.1	76621001	.	T	G	.	.	MAF_INRAE=28.481;MAF_USDA=19.412
NC_035081.1	76621035	.	A	G	.	.	MAF_USDA=5.738
NC_035081.1	76621089	.	G	T	.	.	MAF_INRAE=6.667;MAF_USDA=4.118
NC_035081.1	76621189	.	T	G	.	.	MAF_INRAE=31.646;MAF_USDA=30.0
NC_035081.1	76621273	.	C	T	.	.	MAF_INRAE=3.333;MAF_USDA=6.25
NC_035081.1	76621391	.	C	A	.	.	MAF_INRAE=29.114;MAF_USDA=21.176
NC_035081.1	76621418	.	T	A	.	.	MAF_INRAE=6.667
NC_035081.1	76621437	.	C	A	.	.	MAF_USDA=5.294
NC_035081.1	76621482	.	A	G	.	.	MAF_INRAE=31.646;MAF_USDA=30.0
NC_035081.1	76621484	.	T	G	.	.	MAF_INRAE=4.167;MAF_USDA=5.882
NC_035081.1	76621491	.	T	G	.	.	MAF_INRAE=28.481;MAF_USDA=20.0
NC_035081.1	76621636	.	T	A	.	.	MAF_INRAE=21.667
NC_035081.1	76621683	.	G	A	.	.	MAF_INRAE=24.167
NC_035081.1	76621758	.	T	C	.	.	MAF_USDA=4.918
NC_035081.1	76621886	.	C	T	.	.	MAF_USDA=7.738
NC_035081.1	76622073	.	G	T	.	.	MAF_USDA=26.23
NC_035081.1	76622165	.	G	C	.	.	MAF_USDA=3.529
NC_035081.1	76622166	.	A	T	.	.	MAF_USDA=1.639
NC_035081.1	76622525	.	A	T	.	.	MAF_USDA=18.033
NC_035081.1	76622617	.	C	A	.	.	MAF_USDA=3.279
NC_035081.1	76622660	.	C	T	.	.	MAF_INRAE=32.278;MAF_USDA=26.471
NC_035081.1	76622701	.	G	T	.	.	MAF_INRAE=20.0;MAF_USDA=8.333
NC_035081.1	76622702	.	T	G	.	.	MAF_INRAE=31.646;MAF_USDA=30.588
NC_035081.1	76622707	.	T	G	.	.	MAF_INRAE=31.646;MAF_USDA=24.706
NC_035081.1	76622784	.	A	C	.	.	MAF_INRAE=4.167;MAF_USDA=4.118
NC_035081.1	76622816	.	A	G	.	.	MAF_INRAE=32.278;MAF_USDA=28.824
NC_035081.1	76622995	.	C	G	.	.	MAF_USDA=7.377
NC_035081.1	76623109	.	C	G	.	.	MAF_INRAE=22.5;MAF_USDA=18.75
NC_035081.1	76623147	.	T	C	.	.	MAF_INRAE=21.667;MAF_USDA=6.25
NC_035081.1	76623157	.	G	A	.	.	MAF_USDA=2.459
NC_035081.1	76623207	.	C	T	.	.	MAF_USDA=5.738
NC_035081.1	76623226	.	C	T	.	.	MAF_INRAE=20.833;MAF_USDA=8.235
NC_035081.1	76623242	.	C	T	.	.	MAF_INRAE=25.0;MAF_USDA=20.588
NC_035081.1	76623290	.	C	A	.	.	MAF_USDA=3.279
NC_035081.1	76623412	.	T	C	.	.	MAF_USDA=7.377
NC_035081.1	76623479	.	T	C	.	.	MAF_INRAE=4.167;MAF_USDA=15.294
NC_035081.1	76623723	.	A	C	.	.	MAF_USDA=5.0
NC_035081.1	76623725	.	A	C	.	.	MAF_INRAE=3.333
NC_035081.1	76623726	.	T	C	.	.	MAF_INRAE=3.333
NC_035081.1	76623733	.	T	G	.	.	MAF_INRAE=29.114;MAF_USDA=14.167
NC_035081.1	76623803	.	T	G	.	.	MAF_USDA=2.41
NC_035081.1	76623816	.	A	C	.	.	MAF_USDA=22.289
NC_035081.1	76623838	.	ACTTTATTTTTAC	ACTTTATTTTTAT	.	.	MAF_USDA=43.75
NC_035081.1	76623909	.	G	T	.	.	MAF_USDA=20.238
NC_035081.1	76623934	.	A	G	.	.	MAF_USDA=1.695
NC_035081.1	76623936	.	G	T	.	.	MAF_USDA=1.695
NC_035081.1	76623947	.	C	A	.	.	MAF_USDA=48.193
NC_035081.1	76623949	.	T	A	.	.	MAF_USDA=24.699
NC_035081.1	76623950	.	T	G	.	.	MAF_USDA=19.88
NC_035081.1	76623951	.	T	G	.	.	MAF_USDA=24.699
NC_035081.1	76623957	.	C	G	.	.	MAF_USDA=18.072
NC_035081.1	76631478	.	C	T	.	.	MAF_USDA=6.522
NC_035081.1	76631544	.	A	C	.	.	MAF_USDA=2.459
NC_035081.1	76631568	.	G	A	.	.	MAF_USDA=16.667
NC_035081.1	76631569	.	T	A	.	.	MAF_USDA=33.333
NC_035081.1	76631570	.	A	C	.	.	MAF_USDA=6.25
NC_035081.1	76631575	.	T	C	.	.	MAF_INRAE=6.667
NC_035081.1	76631577	.	T	A	.	.	MAF_USDA=5.738
NC_035081.1	76631580	.	T	G	.	.	MAF_INRAE=9.167
NC_035081.1	76631581	.	A	T	.	.	MAF_INRAE=18.333;MAF_USDA=25.0
NC_035081.1	76631603	.	G	A	.	.	MAF_INRAE=9.167
NC_035081.1	76631613	.	G	A	.	.	MAF_INRAE=9.167
NC_035081.1	76631624	.	T	A	.	.	MAF_INRAE=32.911;MAF_USDA=45.082
NC_035081.1	76631641	.	G	A	.	.	MAF_INRAE=22.5;MAF_USDA=5.0
NC_035081.1	76631650	.	T	A	.	.	MAF_INRAE=4.167;MAF_USDA=4.918
NC_035081.1	76631652	.	T	C	.	.	MAF_INRAE=39.241;MAF_USDA=48.361
NC_035081.1	76631704	.	T	C	.	.	MAF_INRAE=27.215;MAF_USDA=11.765
NC_035081.1	76631729	.	G	A	.	.	MAF_INRAE=4.167;MAF_USDA=2.941
NC_035081.1	76631906	.	A	G	.	.	MAF_USDA=13.115
NC_035081.1	76632027	.	A	C	.	.	MAF_INRAE=3.333;MAF_USDA=4.118
NC_035081.1	76632031	.	C	A	.	.	MAF_USDA=14.754
NC_035081.1	76632035	.	T	A	.	.	MAF_USDA=14.754
NC_035081.1	76632255	.	C	T	.	.	MAF_USDA=2.5
NC_035081.1	76632262	.	T	A	.	.	MAF_USDA=27.381
NC_035081.1	76634373	.	G	C	.	.	MAF_USDA=3.571
NC_035081.1	76634376	.	C	A	.	.	MAF_USDA=1.667
NC_035081.1	76634405	.	T	G	.	.	MAF_INRAE=15.789;MAF_USDA=49.412
NC_035081.1	76634479	.	G	T	.	.	MAF_USDA=6.25
NC_035081.1	76634634	.	T	A	.	.	MAF_USDA=3.529
NC_035081.1	76634661	.	T	G	.	.	MAF_USDA=3.529
NC_035081.1	76634675	.	A	G	.	.	MAF_INRAE=15.789;MAF_USDA=37.059
NC_035081.1	76634683	.	C	T	.	.	MAF_USDA=6.557
NC_035081.1	76634687	.	G	A	.	.	MAF_USDA=47.024
NC_035081.1	76634700	.	T	A	.	.	MAF_USDA=44.578
NC_035081.1	76634705	.	G	A	.	.	MAF_USDA=50.0
NC_035081.1	76634707	.	T	G	.	.	MAF_USDA=50.0
NC_035081.1	76634709	.	G	A	.	.	MAF_USDA=50.0
NC_035081.1	76634721	.	A	G	.	.	MAF_USDA=45.455
NC_035081.1	76635040	.	C	T	.	.	MAF_USDA=3.333
NC_035081.1	76635041	.	C	T	.	.	MAF_USDA=35.417
NC_035081.1	76635058	.	T	C	.	.	MAF_USDA=29.518
NC_035081.1	76635094	.	G	A	.	.	MAF_USDA=39.583
NC_035081.1	76635134	.	T	A	.	.	MAF_USDA=9.412
NC_035081.1	76635157	.	T	C	.	.	MAF_USDA=45.882
NC_035081.1	76635163	.	T	A	.	.	MAF_USDA=8.824
NC_035081.1	76635176	.	T	G	.	.	MAF_USDA=3.529
NC_035081.1	76635214	.	G	A	.	.	MAF_INRAE=5.833
NC_035081.1	76635221	.	A	G	.	.	MAF_USDA=1.639
NC_035081.1	76635240	.	T	C	.	.	MAF_USDA=4.098
NC_035081.1	76635288	.	G	C	.	.	MAF_USDA=2.459
NC_035081.1	76635289	.	T	G	.	.	MAF_USDA=2.459
NC_035081.1	76635302	.	T	C	.	.	MAF_USDA=1.639
NC_035081.1	76635303	.	G	C	.	.	MAF_INRAE=15.789;MAF_USDA=15.882
NC_035081.1	76635325	.	A	G	.	.	MAF_INRAE=20.833;MAF_USDA=9.836
NC_035081.1	76635328	.	A	G	.	.	MAF_INRAE=22.5;MAF_USDA=9.836
NC_035081.1	76635339	.	G	A	.	.	MAF_USDA=4.918
NC_035081.1	76635352	.	C	T	.	.	MAF_INRAE=32.5;MAF_USDA=33.333
NC_035081.1	76635356	.	C	A	.	.	MAF_INRAE=35.0;MAF_USDA=10.588
NC_035081.1	76635376	.	A	T	.	.	MAF_USDA=3.279
NC_035081.1	76635391	.	T	C	.	.	MAF_USDA=2.459
NC_035081.1	76635405	.	C	T	.	.	MAF_USDA=18.852
NC_035081.1	76635417	.	A	C	.	.	MAF_INRAE=6.667;MAF_USDA=12.353
NC_035081.1	76635487	.	T	C	.	.	MAF_INRAE=20.253;MAF_USDA=22.917
NC_035081.1	76635515	.	T	G	.	.	MAF_INRAE=41.139;MAF_USDA=37.5
NC_035081.1	76635517	.	T	G	.	.	MAF_INRAE=47.5;MAF_USDA=47.647
NC_035081.1	76635521	.	G	T	.	.	MAF_INRAE=48.333;MAF_USDA=37.5
NC_035081.1	76635562	.	A	G	.	.	MAF_INRAE=47.5;MAF_USDA=48.824
NC_035081.1	76635740	.	T	C	.	.	MAF_INRAE=39.873;MAF_USDA=48.824
NC_035081.1	76635756	.	T	C	.	.	MAF_INRAE=20.833
NC_035081.1	76635763	.	C	T	.	.	MAF_INRAE=8.861;MAF_USDA=3.529
NC_035081.1	76635888	.	G	A	.	.	MAF_INRAE=39.241;MAF_USDA=37.5
NC_035081.1	76635894	.	C	A	.	.	MAF_USDA=6.25
NC_035081.1	76635963	.	C	T	.	.	MAF_INRAE=8.861;MAF_USDA=3.571
NC_035081.1	76636028	.	G	T	.	.	MAF_INRAE=39.873;MAF_USDA=48.214
NC_035081.1	76636045	.	G	T	.	.	MAF_INRAE=6.667;MAF_USDA=12.651
NC_035081.1	76636048	.	T	G	.	.	MAF_USDA=1.667
NC_035081.1	76636053	.	C	T	.	.	MAF_INRAE=2.5
NC_035081.1	76636063	.	T	C	.	.	MAF_INRAE=2.5
NC_035081.1	76636064	.	C	T	.	.	MAF_INRAE=2.5
NC_035081.1	76636086	.	G	A	.	.	MAF_INRAE=10.0
NC_035081.1	76636101	.	C	T	.	.	MAF_USDA=6.667
NC_035081.1	76636119	.	C	A	.	.	MAF_INRAE=4.167;MAF_USDA=2.941
NC_035081.1	76636137	.	C	A	.	.	MAF_INRAE=4.167;MAF_USDA=18.235
NC_035081.1	76636144	.	C	T	.	.	MAF_INRAE=4.167;MAF_USDA=1.176
NC_035081.1	76636152	.	A	G	.	.	MAF_USDA=8.197
NC_035081.1	76636155	.	C	T	.	.	MAF_USDA=14.754
NC_035081.1	76636158	.	G	A	.	.	MAF_USDA=6.25
NC_035081.1	76636178	.	G	A	.	.	MAF_INRAE=5.833;MAF_USDA=10.656
NC_035081.1	76636182	.	T	C	.	.	MAF_INRAE=4.167
NC_035081.1	76636183	.	G	A	.	.	MAF_INRAE=5.833;MAF_USDA=13.115
NC_035081.1	76636188	.	A	G	.	.	MAF_USDA=18.235
NC_035081.1	76636191	.	A	G	.	.	MAF_USDA=21.765
NC_035081.1	76636204	.	A	G	.	.	MAF_INRAE=21.667;MAF_USDA=27.647
NC_035081.1	76636213	.	C	T	.	.	MAF_INRAE=10.0;MAF_USDA=21.765
NC_035081.1	76636217	.	T	A	.	.	MAF_INRAE=10.0;MAF_USDA=22.131
NC_035081.1	76636229	.	C	T	.	.	MAF_USDA=25.882
NC_035081.1	76636232	.	T	C	.	.	MAF_USDA=16.471
NC_035081.1	76636243	.	A	T	.	.	MAF_USDA=10.588
NC_035081.1	76636245	.	C	T	.	.	MAF_USDA=37.5
NC_035081.1	76636265	.	C	T	.	.	MAF_USDA=4.167
NC_035081.1	76636270	.	C	G	.	.	MAF_INRAE=8.333
NC_035081.1	76636278	.	T	C	.	.	MAF_USDA=14.118
NC_035081.1	76636294	.	C	A	.	.	MAF_USDA=32.353
NC_035081.1	76636333	.	A	G	.	.	MAF_USDA=43.75
NC_035081.1	76636360	.	C	G	.	.	MAF_USDA=41.667
NC_035081.1	76636364	.	C	T	.	.	MAF_USDA=10.417
NC_035081.1	76636408	.	C	T	.	.	MAF_USDA=45.833
NC_035081.1	76636440	.	A	G	.	.	MAF_USDA=39.583
NC_035081.1	76636483	.	A	G	.	.	MAF_USDA=29.167
NC_035081.1	76637299	.	C	G	.	.	MAF_USDA=41.667
NC_035081.1	76637308	.	C	T	.	.	MAF_USDA=8.333
NC_035081.1	76637315	.	T	A	.	.	MAF_USDA=43.75
NC_035081.1	76637362	.	T	A	.	.	MAF_USDA=39.583
NC_035081.1	76637375	.	G	A	.	.	MAF_USDA=37.5
NC_035081.1	76637386	.	C	T	.	.	MAF_USDA=35.417
NC_035081.1	76637487	.	C	A	.	.	MAF_USDA=2.083
NC_035081.1	76637539	.	A	T	.	.	MAF_USDA=39.583
NC_035081.1	76637633	.	G	A	.	.	MAF_USDA=39.583
NC_035081.1	76637781	.	A	G	.	.	MAF_USDA=1.639
NC_035081.1	76637809	.	A	C	.	.	MAF_USDA=37.5
NC_035081.1	76637868	.	G	A	.	.	MAF_USDA=2.083
NC_035081.1	76637870	.	A	G	.	.	MAF_USDA=42.857
NC_035081.1	76638001	.	G	A	.	.	MAF_USDA=6.25
NC_035081.1	76638050	.	C	T	.	.	MAF_USDA=37.5
NC_035081.1	76638184	.	A	G	.	.	MAF_USDA=29.167
NC_035081.1	76638233	.	C	T	.	.	MAF_USDA=2.083
NC_035081.1	76638234	.	G	A	.	.	MAF_USDA=6.25
NC_035081.1	76638400	.	C	A	.	.	MAF_USDA=6.25
NC_035081.1	76639467	.	A	G	.	.	MAF_USDA=2.5
NC_035081.1	76639525	.	G	A	.	.	MAF_USDA=13.529
NC_035081.1	76639534	.	T	C	.	.	MAF_INRAE=28.481;MAF_USDA=12.353
NC_035081.1	76639551	.	G	A	.	.	MAF_USDA=14.881
NC_035081.1	76640045	.	G	A	.	.	MAF_INRAE=36.076
NC_035081.1	76640063	.	C	A	.	.	MAF_USDA=6.557
NC_035081.1	76640098	.	G	A	.	.	MAF_USDA=1.639
NC_035081.1	76640123	.	A	G	.	.	MAF_USDA=2.459
NC_035081.1	76640124	.	G	T	.	.	MAF_USDA=1.639
NC_035081.1	76640183	.	C	T	.	.	MAF_INRAE=9.167
NC_035081.1	76640184	.	G	A	.	.	MAF_INRAE=28.481;MAF_USDA=43.75
NC_035081.1	76640219	.	A	T	.	.	MAF_USDA=8.197
NC_035081.1	76640238	.	G	C	.	.	MAF_INRAE=27.215;MAF_USDA=12.353
NC_035081.1	76640243	.	G	A	.	.	MAF_USDA=2.459
NC_035081.1	76640291	.	T	A	.	.	MAF_USDA=2.353
NC_035081.1	76640323	.	C	A	.	.	MAF_INRAE=15.789;MAF_USDA=48.824
NC_035081.1	76640327	.	A	T	.	.	MAF_USDA=3.279
NC_035081.1	76640357	.	C	T	.	.	MAF_INRAE=28.481;MAF_USDA=21.765
NC_035081.1	76640377	.	T	C	.	.	MAF_USDA=21.176
NC_035081.1	76640397	.	G	C	.	.	MAF_INRAE=4.167;MAF_USDA=4.118
NC_035081.1	76640453	.	G	T	.	.	MAF_INRAE=33.544;MAF_USDA=38.235
NC_035081.1	76640463	.	G	A	.	.	MAF_INRAE=39.873;MAF_USDA=49.412
NC_035081.1	76640509	.	T	C	.	.	MAF_INRAE=39.873;MAF_USDA=42.353
NC_035081.1	76640538	.	T	G	.	.	MAF_USDA=1.639
NC_035081.1	76640620	.	A	G	.	.	MAF_USDA=1.639
NC_035081.1	76640625	.	A	C	.	.	MAF_INRAE=36.076;MAF_USDA=41.765
NC_035081.1	76640632	.	A	G	.	.	MAF_INRAE=36.076;MAF_USDA=35.294
NC_035081.1	76640726	.	T	A	.	.	MAF_USDA=5.738
NC_035081.1	76640736	.	A	G	.	.	MAF_USDA=8.197
NC_035081.1	76640737	.	C	A	.	.	MAF_USDA=8.197
NC_035081.1	76640753	.	T	C	.	.	MAF_INRAE=26.582;MAF_USDA=12.353
NC_035081.1	76640850	.	A	C	.	.	MAF_INRAE=5.0;MAF_USDA=18.235
NC_035081.1	76640859	.	C	A	.	.	MAF_INRAE=21.053;MAF_USDA=3.529
NC_035081.1	76640876	.	C	A	.	.	MAF_USDA=3.529
NC_035081.1	76640905	.	A	C	.	.	MAF_INRAE=39.241;MAF_USDA=48.81
NC_035081.1	76640917	.	C	G	.	.	MAF_INRAE=4.167;MAF_USDA=8.333
NC_035081.1	76641071	.	G	T	.	.	MAF_INRAE=15.789;MAF_USDA=47.647
NC_035081.1	76641095	.	T	G	.	.	MAF_INRAE=15.789;MAF_USDA=48.235
NC_035081.1	76641105	.	G	A	.	.	MAF_INRAE=42.105;MAF_USDA=12.353
NC_035081.1	76641112	.	A	T	.	.	MAF_INRAE=42.105;MAF_USDA=11.765
NC_035081.1	76641123	.	T	A	.	.	MAF_USDA=39.583
NC_035081.1	76641128	.	C	A	.	.	MAF_USDA=7.377
NC_035081.1	76641149	.	T	A	.	.	MAF_USDA=3.571
NC_035081.1	76641166	.	A	C	.	.	MAF_USDA=5.0
NC_035081.1	76641180	.	A	C	.	.	MAF_USDA=25.0
NC_035081.1	76641184	.	T	C	.	.	MAF_USDA=4.167
NC_035081.1	76641236	.	T	C	.	.	MAF_INRAE=4.167;MAF_USDA=10.588
NC_035081.1	76641270	.	A	C	.	.	MAF_USDA=7.377
NC_035081.1	76641415	.	C	A	.	.	MAF_USDA=2.353
NC_035081.1	76641422	.	T	G	.	.	MAF_INRAE=3.333;MAF_USDA=6.25
NC_035081.1	76641437	.	G	T	.	.	MAF_INRAE=15.833;MAF_USDA=14.583
NC_035081.1	76641448	.	C	A	.	.	MAF_INRAE=39.873;MAF_USDA=47.647
NC_035081.1	76641454	.	T	C	.	.	MAF_INRAE=39.873;MAF_USDA=48.235
NC_035081.1	76641465	.	C	T	.	.	MAF_USDA=4.098
NC_035081.1	76641542	.	C	T	.	.	MAF_INRAE=28.481;MAF_USDA=21.765
NC_035081.1	76641576	.	C	A	.	.	MAF_USDA=1.639
NC_035081.1	76641646	.	G	A	.	.	MAF_USDA=1.639
NC_035081.1	76641752	.	T	G	.	.	MAF_INRAE=39.241;MAF_USDA=47.647
NC_035081.1	76641766	.	C	T	.	.	MAF_INRAE=4.167
NC_035081.1	76641768	.	T	G	.	.	MAF_INRAE=39.241;MAF_USDA=48.824
NC_035081.1	76641792	.	G	A	.	.	MAF_USDA=1.639
NC_035081.1	76641793	.	A	T	.	.	MAF_USDA=1.639
NC_035081.1	76641828	.	C	T	.	.	MAF_USDA=8.197
NC_035081.1	76641836	.	G	A	.	.	MAF_USDA=8.235
NC_035081.1	76641842	.	C	T	.	.	MAF_INRAE=6.667
NC_035081.1	76641852	.	T	A	.	.	MAF_USDA=5.738
NC_035081.1	76641855	.	C	T	.	.	MAF_USDA=5.738
NC_035081.1	76641887	.	G	A	.	.	MAF_USDA=9.836
NC_035081.1	76641896	.	G	A	.	.	MAF_USDA=9.836
NC_035081.1	76641908	.	T	C	.	.	MAF_USDA=9.836
NC_035081.1	76641948	.	C	T	.	.	MAF_INRAE=4.167;MAF_USDA=2.083
NC_035081.1	76642003	.	C	T	.	.	MAF_USDA=8.197
NC_035081.1	76642004	.	T	G	.	.	MAF_USDA=9.016
NC_035081.1	76642054	.	T	A	.	.	MAF_USDA=1.639
NC_035081.1	76642060	.	T	C	.	.	MAF_INRAE=42.5;MAF_USDA=35.882
NC_035081.1	76642061	.	G	A	.	.	MAF_INRAE=6.667;MAF_USDA=11.765
NC_035081.1	76642068	.	A	T	.	.	MAF_INRAE=46.667;MAF_USDA=49.412
NC_035081.1	76642130	.	A	C	.	.	MAF_USDA=2.353
NC_035081.1	76642133	.	T	G	.	.	MAF_INRAE=6.667;MAF_USDA=16.471
NC_035081.1	76642141	.	A	T	.	.	MAF_USDA=6.471
NC_035081.1	76642205	.	A	T	.	.	MAF_INRAE=39.873;MAF_USDA=49.412
NC_035081.1	76642303	.	C	A	.	.	MAF_USDA=3.279
NC_035081.1	76642350	.	G	C	.	.	MAF_INRAE=3.333;MAF_USDA=4.118
NC_035081.1	76642378	.	G	A	.	.	MAF_INRAE=6.667;MAF_USDA=11.176
NC_035081.1	76642380	.	G	C	.	.	MAF_INRAE=6.667;MAF_USDA=12.353
NC_035081.1	76642489	.	G	T	.	.	MAF_INRAE=39.241;MAF_USDA=48.824
NC_035081.1	76642530	.	C	G	.	.	MAF_USDA=2.459
NC_035081.1	76642606	.	G	A	.	.	MAF_INRAE=15.789
NC_035081.1	76642610	.	G	A	.	.	MAF_INRAE=6.667;MAF_USDA=8.333
NC_035081.1	76642612	.	G	T	.	.	MAF_USDA=1.667
NC_035081.1	76642660	.	C	T	.	.	MAF_INRAE=33.544;MAF_USDA=32.353
NC_035081.1	76642680	.	C	T	.	.	MAF_INRAE=27.215;MAF_USDA=12.941
NC_035081.1	76642683	.	A	T	.	.	MAF_USDA=6.25
NC_035081.1	76642722	.	T	C	.	.	MAF_INRAE=28.481;MAF_USDA=20.0
NC_035081.1	76642787	.	C	A	.	.	MAF_INRAE=6.667;MAF_USDA=8.333
NC_035081.1	76642789	.	T	C	.	.	MAF_INRAE=6.667;MAF_USDA=6.25
NC_035081.1	76642803	.	T	C	.	.	MAF_INRAE=39.873;MAF_USDA=48.235
NC_035081.1	76642810	.	T	G	.	.	MAF_USDA=1.639
NC_035081.1	76642817	.	G	A	.	.	MAF_USDA=2.353
NC_035081.1	76642823	.	G	A	.	.	MAF_INRAE=6.667;MAF_USDA=11.765
NC_035081.1	76642844	.	C	A	.	.	MAF_USDA=2.353
NC_035081.1	76642845	.	A	C	.	.	MAF_INRAE=27.215;MAF_USDA=20.588
NC_035081.1	76642861	.	G	T	.	.	MAF_USDA=7.377
NC_035081.1	76642888	.	G	T	.	.	MAF_INRAE=4.167
NC_035081.1	76642908	.	T	C	.	.	MAF_INRAE=28.481;MAF_USDA=43.75
NC_035081.1	76642933	.	G	T	.	.	MAF_INRAE=36.709;MAF_USDA=41.765
NC_035081.1	76642935	.	C	A	.	.	MAF_USDA=1.639
NC_035081.1	76642941	.	C	A	.	.	MAF_USDA=6.471
NC_035081.1	76642950	.	T	C	.	.	MAF_INRAE=28.481;MAF_USDA=20.0
NC_035081.1	76642951	.	A	G	.	.	MAF_INRAE=29.167;MAF_USDA=20.588
NC_035081.1	76642974	.	A	T	.	.	MAF_USDA=1.639
NC_035081.1	76642979	.	C	T	.	.	MAF_INRAE=39.241;MAF_USDA=44.706
NC_035081.1	76643051	.	A	T	.	.	MAF_INRAE=4.167;MAF_USDA=3.529
NC_035081.1	76643052	.	C	A	.	.	MAF_INRAE=4.167;MAF_USDA=3.529
NC_035081.1	76643075	.	C	A	.	.	MAF_INRAE=39.241;MAF_USDA=37.5
NC_035081.1	76643093	.	A	G	.	.	MAF_INRAE=46.667;MAF_USDA=37.5
NC_035081.1	76643144	.	G	T	.	.	MAF_INRAE=6.667;MAF_USDA=4.706
NC_035081.1	76643151	.	A	C	.	.	MAF_INRAE=4.167;MAF_USDA=4.118
NC_035081.1	76643193	.	A	G	.	.	MAF_INRAE=39.241;MAF_USDA=49.412
NC_035081.1	76643204	.	A	G	.	.	MAF_USDA=1.639
NC_035081.1	76643233	.	C	A	.	.	MAF_USDA=4.098
NC_035081.1	76643255	.	G	T	.	.	MAF_INRAE=39.873;MAF_USDA=50.0
NC_035081.1	76643314	.	C	A	.	.	MAF_INRAE=39.241;MAF_USDA=49.412
NC_035081.1	76643380	.	A	C	.	.	MAF_USDA=1.639
NC_035081.1	76643387	.	C	T	.	.	MAF_INRAE=7.5;MAF_USDA=12.353
NC_035081.1	76643391	.	T	C	.	.	MAF_INRAE=39.873;MAF_USDA=48.235
NC_035081.1	76643442	.	C	T	.	.	MAF_INRAE=27.848;MAF_USDA=13.529
NC_035081.1	76643443	.	A	G	.	.	MAF_INRAE=49.167;MAF_USDA=49.412
NC_035081.1	76643475	.	C	T	.	.	MAF_USDA=2.459
NC_035081.1	76643553	.	A	G	.	.	MAF_USDA=4.118
NC_035081.1	76643556	.	C	G	.	.	MAF_INRAE=35.0;MAF_USDA=40.588
NC_035081.1	76643574	.	C	T	.	.	MAF_USDA=5.294
NC_035081.1	76643587	.	A	G	.	.	MAF_INRAE=27.848;MAF_USDA=11.176
NC_035081.1	76643623	.	T	A	.	.	MAF_USDA=1.639
NC_035081.1	76643642	.	G	A	.	.	MAF_USDA=4.918
NC_035081.1	76643668	.	A	G	.	.	MAF_INRAE=38.608;MAF_USDA=48.824
NC_035081.1	76643751	.	T	G	.	.	MAF_INRAE=41.139;MAF_USDA=48.824
NC_035081.1	76643799	.	T	G	.	.	MAF_INRAE=39.873;MAF_USDA=50.0
NC_035081.1	76643816	.	G	C	.	.	MAF_USDA=2.459
NC_035081.1	76643836	.	G	C	.	.	MAF_INRAE=39.241;MAF_USDA=49.412
NC_035081.1	76643838	.	A	C	.	.	MAF_INRAE=46.667;MAF_USDA=48.824
NC_035081.1	76643856	.	T	G	.	.	MAF_INRAE=39.241;MAF_USDA=48.824
NC_035081.1	76644034	.	A	T	.	.	MAF_INRAE=32.278;MAF_USDA=48.235
NC_035081.1	76644040	.	T	A	.	.	MAF_INRAE=25.316;MAF_USDA=9.412
NC_035081.1	76644051	.	A	T	.	.	MAF_INRAE=40.506;MAF_USDA=40.588
NC_035081.1	76644054	.	G	T	.	.	MAF_USDA=1.639
NC_035081.1	76644073	.	T	C	.	.	MAF_INRAE=20.253;MAF_USDA=7.647
NC_035081.1	76644099	.	T	C	.	.	MAF_INRAE=34.81;MAF_USDA=45.882
NC_035081.1	76644102	.	T	G	.	.	MAF_INRAE=31.646;MAF_USDA=5.882
NC_035081.1	76644120	.	T	C	.	.	MAF_INRAE=21.667;MAF_USDA=41.765
NC_035081.1	76644261	.	A	C	.	.	MAF_INRAE=6.667;MAF_USDA=2.353
NC_035081.1	76644262	.	A	C	.	.	MAF_USDA=1.639
NC_035081.1	76644314	.	G	T	.	.	MAF_INRAE=40.506;MAF_USDA=37.5
NC_035081.1	76644421	.	G	A	.	.	MAF_USDA=3.279
NC_035081.1	76644473	.	A	C	.	.	MAF_USDA=3.279
NC_035081.1	76644511	.	T	A	.	.	MAF_INRAE=39.241;MAF_USDA=47.059
NC_035081.1	76644560	.	G	A	.	.	MAF_USDA=2.459
NC_035081.1	76644643	.	G	A	.	.	MAF_INRAE=6.667;MAF_USDA=7.647
NC_035081.1	76644679	.	T	C	.	.	MAF_INRAE=9.167
NC_035081.1	76644688	.	T	C	.	.	MAF_INRAE=39.241;MAF_USDA=49.412
NC_035081.1	76644699	.	T	C	.	.	MAF_USDA=12.295
NC_035081.1	76644733	.	G	A	.	.	MAF_INRAE=27.848;MAF_USDA=17.059
NC_035081.1	76644781	.	C	T	.	.	MAF_USDA=2.459
NC_035081.1	76644785	.	T	G	.	.	MAF_INRAE=4.167
NC_035081.1	76644801	.	A	G	.	.	MAF_INRAE=27.215;MAF_USDA=17.647
NC_035081.1	76644955	.	G	A	.	.	MAF_INRAE=4.167;MAF_USDA=3.529
NC_035081.1	76645159	.	A	G	.	.	MAF_USDA=1.639
NC_035081.1	76645178	.	T	G	.	.	MAF_USDA=3.529
NC_035081.1	76645225	.	T	G	.	.	MAF_INRAE=6.667;MAF_USDA=4.706
NC_035081.1	76645247	.	G	A	.	.	MAF_USDA=4.098
NC_035081.1	76645289	.	T	A	.	.	MAF_INRAE=39.873;MAF_USDA=45.294
NC_035081.1	76645341	.	T	C	.	.	MAF_USDA=3.279
NC_035081.1	76645373	.	G	A	.	.	MAF_USDA=10.0
NC_035081.1	76645410	.	T	G	.	.	MAF_USDA=10.0
NC_035081.1	76645470	.	T	C	.	.	MAF_USDA=1.639
NC_035081.1	76645522	.	C	T	.	.	MAF_USDA=4.098
NC_035081.1	76645576	.	A	G	.	.	MAF_USDA=1.639
NC_035081.1	76645578	.	A	G	.	.	MAF_INRAE=4.167
NC_035081.1	76645646	.	A	C	.	.	MAF_USDA=8.235
NC_035081.1	76646025	.	G	A	.	.	MAF_USDA=33.333
NC_035081.1	76646202	.	C	T	.	.	MAF_INRAE=15.789;MAF_USDA=4.118
NC_035081.1	76646235	.	G	A	.	.	MAF_USDA=4.098
NC_035081.1	76646253	.	G	A	.	.	MAF_USDA=48.824
NC_035081.1	76646334	.	A	G	.	.	MAF_USDA=18.235
NC_035081.1	76646350	.	A	G	.	.	MAF_USDA=5.294
NC_035081.1	76646358	.	G	A	.	.	MAF_USDA=4.098
NC_035081.1	76647893	.	C	G	.	.	MAF_INRAE=4.167;MAF_USDA=2.353
NC_035081.1	76647965	.	A	G	.	.	MAF_USDA=3.279
NC_035081.1	76648134	.	G	T	.	.	MAF_USDA=6.25
NC_035081.1	76650333	.	G	A	.	.	MAF_INRAE=28.333
NC_035081.1	76650387	.	T	C	.	.	MAF_USDA=20.833
NC_035081.1	76650389	.	A	C	.	.	MAF_USDA=25.0
NC_035081.1	76650393	.	T	A	.	.	MAF_USDA=22.917
NC_035081.1	76650397	.	G	T	.	.	MAF_USDA=22.917
NC_035081.1	76650399	.	G	A	.	.	MAF_USDA=20.833
NC_035081.1	76650540	.	G	A	.	.	MAF_USDA=2.083
NC_035081.1	76650550	.	A	T	.	.	MAF_INRAE=10.833;MAF_USDA=31.176
NC_035081.1	76650636	.	T	A	.	.	MAF_USDA=2.353
NC_035081.1	76650691	.	G	A	.	.	MAF_INRAE=29.114;MAF_USDA=12.353
NC_035081.1	76650817	.	T	A	.	.	MAF_USDA=10.241
NC_035081.1	76650820	.	C	T	.	.	MAF_USDA=3.571
NC_035081.1	76651031	.	C	A	.	.	MAF_USDA=6.557
NC_035081.1	76651040	.	T	C	.	.	MAF_INRAE=2.5
NC_035081.1	76651095	.	T	C	.	.	MAF_USDA=1.639
NC_035081.1	76651171	.	T	C	.	.	MAF_USDA=1.639
NC_035081.1	76651186	.	T	G	.	.	MAF_INRAE=36.709;MAF_USDA=46.471
NC_035081.1	76651193	.	G	C	.	.	MAF_INRAE=39.873;MAF_USDA=48.235
NC_035081.1	76651203	.	G	T	.	.	MAF_INRAE=4.167
NC_035081.1	76651269	.	C	T	.	.	MAF_USDA=5.738
NC_035081.1	76651310	.	C	A	.	.	MAF_USDA=3.012
NC_035081.1	76651334	.	A	T	.	.	MAF_USDA=4.217
NC_035081.1	76651366	.	G	T	.	.	MAF_USDA=11.585
NC_035081.1	76652126	.	G	A	.	.	MAF_USDA=3.279
NC_035081.1	76652358	.	A	G	.	.	MAF_USDA=1.639
NC_035081.1	76652387	.	A	T	.	.	MAF_INRAE=5.0
NC_035081.1	76652440	.	A	G	.	.	MAF_INRAE=39.241;MAF_USDA=48.235
NC_035081.1	76652452	.	A	C	.	.	MAF_USDA=4.118
NC_035081.1	76652459	.	T	G	.	.	MAF_USDA=2.459
NC_035081.1	76652640	.	C	T	.	.	MAF_USDA=2.459
NC_035081.1	76652737	.	C	G	.	.	MAF_INRAE=15.789
NC_035081.1	76652752	.	T	C	.	.	MAF_INRAE=15.789
NC_035081.1	76652885	.	G	A	.	.	MAF_USDA=6.25
NC_035081.1	76652960	.	T	A	.	.	MAF_USDA=1.639
NC_035081.1	76652971	.	G	A	.	.	MAF_INRAE=24.051;MAF_USDA=5.882
NC_035081.1	76653017	.	T	A	.	.	MAF_USDA=25.294
NC_035081.1	76653081	.	T	A	.	.	MAF_USDA=27.083
NC_035081.1	76653273	.	A	T	.	.	MAF_USDA=47.917
NC_035081.1	76653284	.	A	C	.	.	MAF_USDA=3.279
NC_035081.1	76653286	.	A	C	.	.	MAF_INRAE=10.833
NC_035081.1	76653292	.	T	G	.	.	MAF_USDA=45.294
NC_035081.1	76653334	.	G	T	.	.	MAF_USDA=1.639
NC_035081.1	76653402	.	C	T	.	.	MAF_INRAE=15.789;MAF_USDA=5.882
NC_035081.1	76653429	.	C	T	.	.	MAF_USDA=1.639
NC_035081.1	76653469	.	A	C	.	.	MAF_INRAE=22.152;MAF_USDA=5.882
NC_035081.1	76653477	.	G	A	.	.	MAF_USDA=11.765
NC_035081.1	76653552	.	T	A	.	.	MAF_INRAE=39.873;MAF_USDA=48.824
NC_035081.1	76653695	.	G	T	.	.	MAF_USDA=4.118
NC_035081.1	76653740	.	G	T	.	.	MAF_USDA=1.639
NC_035081.1	76653747	.	A	G	.	.	MAF_INRAE=16.667
NC_035081.1	76653783	.	G	A	.	.	MAF_USDA=2.459
NC_035081.1	76653915	.	C	A	.	.	MAF_USDA=3.529
NC_035081.1	76653917	.	C	T	.	.	MAF_USDA=4.118
NC_035081.1	76653959	.	G	T	.	.	MAF_USDA=4.918
NC_035081.1	76653987	.	C	T	.	.	MAF_USDA=22.917
NC_035081.1	76653993	.	A	C	.	.	MAF_INRAE=28.481;MAF_USDA=21.176
NC_035081.1	76654001	.	C	A	.	.	MAF_INRAE=33.544;MAF_USDA=34.118
NC_035081.1	76654006	.	T	A	.	.	MAF_INRAE=4.167;MAF_USDA=3.529
NC_035081.1	76654008	.	T	A	.	.	MAF_INRAE=4.167
NC_035081.1	76654010	.	T	A	.	.	MAF_INRAE=4.167;MAF_USDA=3.571
NC_035081.1	76654011	.	T	A	.	.	MAF_INRAE=4.167;MAF_USDA=3.571
NC_035081.1	76654012	.	T	A	.	.	MAF_INRAE=4.167;MAF_USDA=3.571
NC_035081.1	76654088	.	G	T	.	.	MAF_USDA=4.118
NC_035081.1	76654144	.	C	T	.	.	MAF_USDA=4.918
NC_035081.1	76654265	.	A	C	.	.	MAF_USDA=2.353
NC_035081.1	76654276	.	T	A	.	.	MAF_USDA=2.353
NC_035081.1	76654351	.	C	T	.	.	MAF_USDA=1.639
NC_035081.1	76654356	.	C	T	.	.	MAF_INRAE=4.167;MAF_USDA=4.118
NC_035081.1	76654477	.	T	C	.	.	MAF_USDA=1.639
NC_035081.1	76654606	.	G	C	.	.	MAF_INRAE=35.0
NC_035081.1	76654652	.	G	A	.	.	MAF_INRAE=38.608;MAF_USDA=48.824
NC_035081.1	76654664	.	G	T	.	.	MAF_INRAE=38.608;MAF_USDA=48.235
NC_035081.1	76654683	.	C	G	.	.	MAF_INRAE=1.667;MAF_USDA=13.115
NC_035081.1	76654718	.	G	T	.	.	MAF_INRAE=3.333;MAF_USDA=4.118
NC_035081.1	76654722	.	G	A	.	.	MAF_INRAE=39.241;MAF_USDA=49.412
NC_035081.1	76654748	.	C	A	.	.	MAF_USDA=4.918
NC_035081.1	76654771	.	C	A	.	.	MAF_INRAE=39.873;MAF_USDA=48.81
NC_035081.1	76654848	.	C	A	.	.	MAF_USDA=1.639
NC_035081.1	76655027	.	A	G	.	.	MAF_USDA=16.667
NC_035081.1	76655036	.	C	G	.	.	MAF_USDA=4.918
NC_035081.1	76655639	.	G	C	.	.	MAF_USDA=45.833
NC_035081.1	76655662	.	T	G	.	.	MAF_USDA=12.5
NC_035081.1	76655709	.	GCTGTACCTCCTCT	GCTGTACCTCCTCC	.	.	MAF_USDA=12.5
NC_035081.1	76655746	.	T	G	.	.	MAF_INRAE=1.667
NC_035081.1	76655750	.	G	A	.	.	MAF_INRAE=1.667
NC_035081.1	76655809	.	G	T	.	.	MAF_INRAE=1.667
NC_035081.1	76655906	.	G	T	.	.	MAF_INRAE=21.667
NC_035081.1	76655909	.	T	A	.	.	MAF_INRAE=21.667
NC_035081.1	76655925	.	G	A	.	.	MAF_INRAE=8.861;MAF_USDA=10.0
NC_035081.1	76655933	.	A	C	.	.	MAF_USDA=4.918
NC_035081.1	76656136	.	G	T	.	.	MAF_INRAE=32.278;MAF_USDA=22.353
NC_035081.1	76656187	.	T	A	.	.	MAF_INRAE=41.139;MAF_USDA=48.824
NC_035081.1	76656433	.	A	G	.	.	MAF_USDA=4.098
NC_035081.1	76656434	.	C	T	.	.	MAF_USDA=4.098
NC_035081.1	76656543	.	G	A	.	.	MAF_INRAE=15.789;MAF_USDA=18.824
NC_035081.1	76656591	.	A	T	.	.	MAF_USDA=3.279
NC_035081.1	76656592	.	T	C	.	.	MAF_USDA=3.279
NC_035081.1	76656596	.	A	G	.	.	MAF_USDA=2.459
NC_035081.1	76656613	.	A	T	.	.	MAF_USDA=16.471
NC_035081.1	76656614	.	T	C	.	.	MAF_USDA=20.0
NC_035081.1	76656618	.	A	G	.	.	MAF_USDA=18.235
NC_035081.1	76656664	.	C	T	.	.	MAF_INRAE=1.667
NC_035081.1	76656670	.	C	G	.	.	MAF_USDA=4.167
NC_035081.1	76656672	.	G	A	.	.	MAF_INRAE=22.5;MAF_USDA=37.5
NC_035081.1	76656686	.	C	T	.	.	MAF_USDA=3.279
NC_035081.1	76656698	.	C	T	.	.	MAF_INRAE=3.333;MAF_USDA=7.059
NC_035081.1	76656720	.	C	T	.	.	MAF_USDA=8.333
NC_035081.1	76656730	.	C	A	.	.	MAF_USDA=1.765
NC_035081.1	76656803	.	G	A	.	.	MAF_USDA=1.639
NC_035081.1	76657045	.	T	C	.	.	MAF_INRAE=5.0;MAF_USDA=22.951
NC_035081.1	76657104	.	G	A	.	.	MAF_USDA=22.131
NC_035081.1	76657171	.	T	A	.	.	MAF_USDA=4.918
NC_035081.1	76657352	.	G	T	.	.	MAF_USDA=2.353
NC_035081.1	76657412	.	C	T	.	.	MAF_INRAE=3.333;MAF_USDA=8.235
NC_035081.1	76657475	.	C	A	.	.	MAF_USDA=4.918
NC_035081.1	76657566	.	C	T	.	.	MAF_INRAE=39.873;MAF_USDA=49.412
NC_035081.1	76657588	.	C	T	.	.	MAF_INRAE=24.684;MAF_USDA=3.529
NC_035081.1	76657684	.	A	T	.	.	MAF_INRAE=36.709;MAF_USDA=35.882
NC_035081.1	76657690	.	C	T	.	.	MAF_USDA=4.098
NC_035081.1	76657708	.	T	C	.	.	MAF_INRAE=26.582;MAF_USDA=11.765
NC_035081.1	76657758	.	C	T	.	.	MAF_USDA=1.639
NC_035081.1	76657793	.	G	A	.	.	MAF_USDA=4.098
NC_035081.1	76657832	.	G	A	.	.	MAF_USDA=2.353
NC_035081.1	76657874	.	G	A	.	.	MAF_USDA=1.639
NC_035081.1	76657877	.	G	C	.	.	MAF_USDA=3.279
NC_035081.1	76658028	.	A	G	.	.	MAF_USDA=2.5
NC_035081.1	76658029	.	G	T	.	.	MAF_USDA=2.5
NC_035081.1	76658036	.	A	T	.	.	MAF_USDA=1.667
NC_035081.1	76658772	.	C	A	.	.	MAF_USDA=1.695
NC_035081.1	76658866	.	G	A	.	.	MAF_INRAE=15.789;MAF_USDA=48.795
NC_035081.1	76658947	.	G	A	.	.	MAF_USDA=6.25
NC_035081.1	76659074	.	T	C	.	.	MAF_INRAE=15.789;MAF_USDA=37.5
NC_035081.1	76659090	.	C	A	.	.	MAF_INRAE=15.789;MAF_USDA=39.583
NC_035081.1	76659293	.	T	C	.	.	MAF_INRAE=26.582;MAF_USDA=12.941
NC_035081.1	76659406	.	C	T	.	.	MAF_USDA=11.176
NC_035081.1	76659419	.	A	G	.	.	MAF_USDA=16.071
NC_035081.1	76659437	.	G	C	.	.	MAF_INRAE=42.5;MAF_USDA=29.167
NC_035081.1	76661091	.	A	C	.	.	MAF_USDA=39.583
NC_035081.1	76661134	.	C	T	.	.	MAF_USDA=48.824
NC_035081.1	76661267	.	C	A	.	.	MAF_INRAE=36.076;MAF_USDA=44.118
NC_035081.1	76661280	.	A	C	.	.	MAF_USDA=22.941
NC_035081.1	76661283	.	C	T	.	.	MAF_INRAE=5.0
NC_035081.1	76661294	.	C	T	.	.	MAF_INRAE=28.481;MAF_USDA=18.824
NC_035081.1	76663447	.	A	T	.	.	MAF_USDA=6.25
NC_035081.1	76663477	.	G	T	.	.	MAF_USDA=18.675
NC_035081.1	76663496	.	T	G	.	.	MAF_INRAE=17.5;MAF_USDA=18.824
NC_035081.1	76663513	.	T	A	.	.	MAF_INRAE=4.167;MAF_USDA=4.118
NC_035081.1	76663568	.	A	C	.	.	MAF_INRAE=4.167
NC_035081.1	76663572	.	C	A	.	.	MAF_USDA=1.639
NC_035081.1	76663618	.	G	T	.	.	MAF_USDA=2.459
NC_035081.1	76663727	.	G	T	.	.	MAF_USDA=4.918
NC_035081.1	76663736	.	G	T	.	.	MAF_INRAE=4.167;MAF_USDA=4.118
NC_035081.1	76663850	.	G	C	.	.	MAF_USDA=1.639
NC_035081.1	76663858	.	G	C	.	.	MAF_INRAE=5.0
NC_035081.1	76663950	.	T	C	.	.	MAF_USDA=4.098
NC_035081.1	76664024	.	C	G	.	.	MAF_INRAE=33.544;MAF_USDA=36.471
NC_035081.1	76664052	.	G	C	.	.	MAF_USDA=4.098
NC_035081.1	76664083	.	C	A	.	.	MAF_INRAE=3.333;MAF_USDA=4.167
NC_035081.1	76664146	.	G	A	.	.	MAF_USDA=1.667
NC_035081.1	76664157	.	G	T	.	.	MAF_USDA=1.667
NC_035081.1	76664209	.	C	T	.	.	MAF_USDA=4.098
NC_035081.1	76664578	.	C	G	.	.	MAF_INRAE=41.139;MAF_USDA=49.412
NC_035081.1	76664658	.	T	A	.	.	MAF_INRAE=8.333
NC_035081.1	76664777	.	C	A	.	.	MAF_USDA=3.279
NC_035081.1	76664864	.	G	T	.	.	MAF_INRAE=24.684;MAF_USDA=7.059
NC_035081.1	76665003	.	G	T	.	.	MAF_INRAE=3.333;MAF_USDA=4.118
NC_035081.1	76665004	.	C	T	.	.	MAF_INRAE=3.333;MAF_USDA=4.118
NC_035081.1	76665018	.	A	C	.	.	MAF_INRAE=24.684;MAF_USDA=14.118
NC_035081.1	76665194	.	T	A	.	.	MAF_USDA=2.459
NC_035081.1	76665244	.	A	G	.	.	MAF_USDA=4.167
NC_035081.1	76665439	.	C	T	.	.	MAF_USDA=27.083
NC_035081.1	76665440	.	T	C	.	.	MAF_USDA=27.083
NC_035081.1	76665443	.	A	C	.	.	MAF_INRAE=9.167;MAF_USDA=45.833
NC_035081.1	76665454	.	G	T	.	.	MAF_USDA=43.75
NC_035081.1	76665534	.	A	T	.	.	MAF_INRAE=15.789;MAF_USDA=46.471
NC_035081.1	76665540	.	C	A	.	.	MAF_USDA=2.459
NC_035081.1	76665565	.	T	G	.	.	MAF_USDA=1.639
NC_035081.1	76665596	.	C	T	.	.	MAF_INRAE=39.241;MAF_USDA=47.647
NC_035081.1	76665824	.	C	T	.	.	MAF_INRAE=29.114;MAF_USDA=16.667
NC_035081.1	76665886	.	A	G	.	.	MAF_USDA=24.59
NC_035081.1	76665945	.	C	T	.	.	MAF_USDA=4.167
NC_035081.1	76666048	.	G	A	.	.	MAF_INRAE=6.667;MAF_USDA=1.639
NC_035081.1	76666057	.	C	T	.	.	MAF_INRAE=3.333;MAF_USDA=8.824
NC_035081.1	76666095	.	T	A	.	.	MAF_INRAE=39.241;MAF_USDA=49.412
NC_035081.1	76666162	.	A	C	.	.	MAF_INRAE=15.789;MAF_USDA=49.412
NC_035081.1	76666166	.	T	G	.	.	MAF_USDA=1.639
NC_035081.1	76666167	.	T	G	.	.	MAF_USDA=4.918
NC_035081.1	76666173	.	G	A	.	.	MAF_INRAE=23.418;MAF_USDA=5.882
NC_035081.1	76666207	.	C	G	.	.	MAF_USDA=25.0
NC_035081.1	76666285	.	A	T	.	.	MAF_INRAE=26.316;MAF_USDA=39.583
NC_035081.1	76666328	.	G	A	.	.	MAF_USDA=2.083
NC_035081.1	76666427	.	G	C	.	.	MAF_USDA=4.167
NC_035081.1	76666429	.	G	A	.	.	MAF_USDA=22.917
NC_035081.1	76666442	.	A	G	.	.	MAF_USDA=4.167
NC_035081.1	76666497	.	A	G	.	.	MAF_USDA=1.765
NC_035081.1	76666510	.	A	C	.	.	MAF_USDA=1.639
NC_035081.1	76666519	.	T	C	.	.	MAF_USDA=4.167
NC_035081.1	76666602	.	T	G	.	.	MAF_USDA=1.639
NC_035081.1	76666689	.	T	C	.	.	MAF_USDA=1.639
NC_035081.1	76666770	.	G	T	.	.	MAF_INRAE=36.709;MAF_USDA=38.824
NC_035081.1	76666799	.	CTTTTTTC	CTTTTTTA	.	.	MAF_USDA=39.583
NC_035081.1	76666806	.	C	A	.	.	MAF_INRAE=42.405
NC_035081.1	76666892	.	T	C	.	.	MAF_USDA=1.639
NC_035081.1	76666950	.	G	T	.	.	MAF_USDA=4.167
NC_035081.1	76667022	.	C	T	.	.	MAF_USDA=22.917
NC_035081.1	76667287	.	T	C	.	.	MAF_USDA=1.639
NC_035081.1	76667439	.	C	A	.	.	MAF_INRAE=41.772;MAF_USDA=49.412
NC_035081.1	76667718	.	G	A	.	.	MAF_USDA=2.083
NC_035081.1	76667784	.	C	T	.	.	MAF_USDA=20.455
NC_035081.1	76668400	.	G	T	.	.	MAF_USDA=12.5
NC_035081.1	76668441	.	A	T	.	.	MAF_USDA=12.5
NC_035081.1	76668528	.	A	G	.	.	MAF_USDA=20.833
NC_035081.1	76668543	.	T	C	.	.	MAF_USDA=39.583
NC_035081.1	76668726	.	T	A	.	.	MAF_USDA=8.333
NC_035081.1	76668757	.	G	T	.	.	MAF_INRAE=42.105;MAF_USDA=21.176
NC_035081.1	76668804	.	G	C	.	.	MAF_INRAE=15.833;MAF_USDA=20.588
NC_035081.1	76668846	.	G	A	.	.	MAF_USDA=6.557
NC_035081.1	76668928	.	C	G	.	.	MAF_INRAE=3.333;MAF_USDA=7.647
NC_035081.1	76668984	.	G	A	.	.	MAF_INRAE=26.316;MAF_USDA=19.412
NC_035081.1	76668987	.	G	A	.	.	MAF_USDA=10.656
NC_035081.1	76669038	.	A	G	.	.	MAF_USDA=43.75
NC_035081.1	76669068	.	G	T	.	.	MAF_USDA=5.882
NC_035081.1	76669099	.	G	A	.	.	MAF_USDA=14.583
NC_035081.1	76669119	.	T	C	.	.	MAF_USDA=31.25
NC_035081.1	76669173	.	G	T	.	.	MAF_USDA=14.583
NC_035081.1	76669188	.	T	G	.	.	MAF_USDA=6.667
NC_035081.1	76669189	.	G	A	.	.	MAF_USDA=45.833
NC_035081.1	76669193	.	C	A	.	.	MAF_USDA=13.529
NC_035081.1	76669242	.	A	T	.	.	MAF_USDA=4.918
NC_035081.1	76669257	.	T	A	.	.	MAF_USDA=31.25
NC_035081.1	76669263	.	A	G	.	.	MAF_USDA=16.667
NC_035081.1	76669273	.	G	C	.	.	MAF_USDA=14.583
NC_035081.1	76669275	.	C	A	.	.	MAF_USDA=18.452
NC_035081.1	76669278	.	A	G	.	.	MAF_USDA=23.81
NC_035081.1	76669280	.	T	G	.	.	MAF_USDA=4.167
NC_035081.1	76669313	.	G	T	.	.	MAF_USDA=1.639
NC_035081.1	76669324	.	G	A	.	.	MAF_USDA=4.918
NC_035081.1	76669349	.	T	C	.	.	MAF_USDA=1.639
NC_035081.1	76669355	.	C	G	.	.	MAF_INRAE=15.789;MAF_USDA=45.783
NC_035081.1	76669364	.	C	T	.	.	MAF_USDA=9.412
NC_035081.1	76669381	.	C	T	.	.	MAF_USDA=4.918
NC_035081.1	76669399	.	C	T	.	.	MAF_USDA=20.833
NC_035081.1	76669423	.	A	G	.	.	MAF_USDA=37.5
NC_035081.1	76669488	.	C	A	.	.	MAF_USDA=16.667
NC_035081.1	76673138	.	T	G	.	.	MAF_USDA=8.333
NC_035081.1	76673179	.	G	A	.	.	MAF_USDA=22.917
NC_035081.1	76674113	.	A	C	.	.	MAF_INRAE=15.789;MAF_USDA=8.333
NC_035081.1	76674130	.	G	C	.	.	MAF_INRAE=26.316;MAF_USDA=39.583
NC_035081.1	76674131	.	A	C	.	.	MAF_USDA=14.583
NC_035081.1	76674149	.	C	T	.	.	MAF_USDA=3.448
NC_035081.1	76674357	.	G	T	.	.	MAF_INRAE=3.333;MAF_USDA=7.377
NC_035081.1	76674486	.	C	T	.	.	MAF_USDA=8.824
NC_035081.1	76674610	.	T	C	.	.	MAF_USDA=6.25
NC_035081.1	76674616	.	A	C	.	.	MAF_USDA=4.118
NC_035081.1	76674620	.	C	A	.	.	MAF_USDA=4.706
NC_035081.1	76674638	.	C	T	.	.	MAF_USDA=1.639
NC_035081.1	76674678	.	C	A	.	.	MAF_USDA=3.279
NC_035081.1	76674682	.	G	C	.	.	MAF_USDA=1.639
NC_035081.1	76674684	.	G	T	.	.	MAF_USDA=2.459
NC_035081.1	76674685	.	G	A	.	.	MAF_INRAE=3.333;MAF_USDA=8.197
NC_035081.1	76674744	.	C	T	.	.	MAF_USDA=3.279
NC_035081.1	76674781	.	A	C	.	.	MAF_USDA=2.459
NC_035081.1	76674792	.	A	G	.	.	MAF_USDA=4.918
NC_035081.1	76674804	.	T	A	.	.	MAF_INRAE=39.873;MAF_USDA=48.824
NC_035081.1	76674872	.	T	C	.	.	MAF_INRAE=3.333;MAF_USDA=3.529
NC_035081.1	76674908	.	T	A	.	.	MAF_INRAE=30.38;MAF_USDA=14.583
NC_035081.1	76674915	.	C	G	.	.	MAF_INRAE=9.167;MAF_USDA=1.639
NC_035081.1	76674927	.	T	G	.	.	MAF_USDA=2.459
NC_035081.1	76674945	.	C	G	.	.	MAF_USDA=21.311
NC_035081.1	76674956	.	C	A	.	.	MAF_INRAE=9.167;MAF_USDA=9.836
NC_035081.1	76674963	.	A	C	.	.	MAF_INRAE=4.167;MAF_USDA=4.118
NC_035081.1	76674972	.	A	G	.	.	MAF_USDA=2.459
NC_035081.1	76674974	.	T	C	.	.	MAF_USDA=1.639
NC_035081.1	76674975	.	A	C	.	.	MAF_USDA=2.459
NC_035081.1	76674995	.	A	C	.	.	MAF_INRAE=27.215;MAF_USDA=21.765
NC_035081.1	76675066	.	T	A	.	.	MAF_USDA=1.639
NC_035081.1	76675072	.	A	T	.	.	MAF_INRAE=36.076;MAF_USDA=35.417
NC_035081.1	76675327	.	C	T	.	.	MAF_INRAE=8.333;MAF_USDA=11.475
NC_035081.1	76675348	.	T	G	.	.	MAF_INRAE=40.506;MAF_USDA=49.412
NC_035081.1	76675479	.	A	G	.	.	MAF_USDA=2.459
NC_035081.1	76675513	.	C	A	.	.	MAF_INRAE=40.506;MAF_USDA=50.0
NC_035081.1	76675649	.	C	T	.	.	MAF_USDA=2.083
NC_035081.1	76676100	.	C	A	.	.	MAF_INRAE=15.789;MAF_USDA=48.235
NC_035081.1	76676138	.	A	G	.	.	MAF_INRAE=44.304;MAF_USDA=49.412
NC_035081.1	76676149	.	G	C	.	.	MAF_USDA=1.639
NC_035081.1	76676288	.	G	C	.	.	MAF_INRAE=6.667;MAF_USDA=1.639
NC_035081.1	76676352	.	A	C	.	.	MAF_INRAE=28.481;MAF_USDA=23.529
NC_035081.1	76676464	.	G	T	.	.	MAF_USDA=10.656
NC_035081.1	76676505	.	A	G	.	.	MAF_INRAE=13.333
NC_035081.1	76676507	.	G	A	.	.	MAF_INRAE=13.333
NC_035081.1	76676516	.	G	A	.	.	MAF_INRAE=17.5
NC_035081.1	76676519	.	A	G	.	.	MAF_INRAE=17.5
NC_035081.1	76676520	.	A	G	.	.	MAF_INRAE=27.5;MAF_USDA=17.059
NC_035081.1	76676527	.	A	G	.	.	MAF_INRAE=18.333
NC_035081.1	76676536	.	G	A	.	.	MAF_INRAE=18.333
NC_035081.1	76676550	.	T	C	.	.	MAF_INRAE=17.5
NC_035081.1	76676601	.	T	C	.	.	MAF_USDA=2.459
NC_035081.1	76676641	.	A	C	.	.	MAF_INRAE=18.333;MAF_USDA=11.475
NC_035081.1	76676648	.	T	C	.	.	MAF_INRAE=18.333;MAF_USDA=13.115
NC_035081.1	76676654	.	G	T	.	.	MAF_INRAE=19.167;MAF_USDA=18.824
NC_035081.1	76676672	.	A	G	.	.	MAF_USDA=1.639
NC_035081.1	76676675	.	C	A	.	.	MAF_INRAE=15.0;MAF_USDA=20.588
NC_035081.1	76676689	.	C	T	.	.	MAF_INRAE=23.333
NC_035081.1	76676732	.	C	G	.	.	MAF_INRAE=23.333
NC_035081.1	76676778	.	C	T	.	.	MAF_INRAE=9.167
NC_035081.1	76676812	.	A	T	.	.	MAF_USDA=1.639
NC_035081.1	76676822	.	G	A	.	.	MAF_INRAE=24.167;MAF_USDA=25.0
NC_035081.1	76676848	.	C	T	.	.	MAF_INRAE=30.833;MAF_USDA=8.824
NC_035081.1	76676858	.	G	T	.	.	MAF_USDA=2.459
NC_035081.1	76676867	.	A	G	.	.	MAF_USDA=2.459
NC_035081.1	76676889	.	G	A	.	.	MAF_USDA=2.459
NC_035081.1	76676902	.	G	T	.	.	MAF_INRAE=4.167
NC_035081.1	76676969	.	T	C	.	.	MAF_INRAE=30.833;MAF_USDA=9.412
NC_035081.1	76676982	.	C	A	.	.	MAF_INRAE=12.5
NC_035081.1	76676997	.	G	A	.	.	MAF_INRAE=30.833;MAF_USDA=8.824
NC_035081.1	76677005	.	C	A	.	.	MAF_USDA=4.167
NC_035081.1	76677015	.	T	G	.	.	MAF_INRAE=9.167;MAF_USDA=36.471
NC_035081.1	76677029	.	A	C	.	.	MAF_INRAE=8.333;MAF_USDA=4.167
NC_035081.1	76677040	.	A	C	.	.	MAF_INRAE=47.5
NC_035081.1	76677044	.	T	C	.	.	MAF_INRAE=5.833;MAF_USDA=2.459
NC_035081.1	76677047	.	T	A	.	.	MAF_INRAE=5.833
NC_035081.1	76677052	.	G	A	.	.	MAF_INRAE=5.833
NC_035081.1	76677112	.	T	C	.	.	MAF_INRAE=16.667
NC_035081.1	76677120	.	A	G	.	.	MAF_USDA=6.25
NC_035081.1	76677122	.	T	G	.	.	MAF_INRAE=15.833
NC_035081.1	76677139	.	C	G	.	.	MAF_INRAE=27.848;MAF_USDA=7.059
NC_035081.1	76677145	.	T	G	.	.	MAF_INRAE=15.833;MAF_USDA=29.167
NC_035081.1	76677160	.	C	T	.	.	MAF_INRAE=15.833;MAF_USDA=37.059
NC_035081.1	76677172	.	A	C	.	.	MAF_USDA=3.529
NC_035081.1	76677220	.	G	T	.	.	MAF_INRAE=6.667;MAF_USDA=30.588
NC_035081.1	76677263	.	T	C	.	.	MAF_USDA=22.951
NC_035081.1	76677277	.	A	G	.	.	MAF_INRAE=27.848;MAF_USDA=19.412
NC_035081.1	76677279	.	A	C	.	.	MAF_INRAE=4.167
NC_035081.1	76677307	.	A	G	.	.	MAF_USDA=3.279
NC_035081.1	76677447	.	C	T	.	.	MAF_INRAE=4.167
NC_035081.1	76677506	.	T	G	.	.	MAF_USDA=2.459
NC_035081.1	76677532	.	T	C	.	.	MAF_INRAE=9.167;MAF_USDA=5.738
NC_035081.1	76677576	.	A	G	.	.	MAF_USDA=4.098
NC_035081.1	76677709	.	G	T	.	.	MAF_USDA=48.235
NC_035081.1	76677722	.	T	C	.	.	MAF_USDA=21.765
NC_035081.1	76678261	.	T	G	.	.	MAF_USDA=20.833
NC_035081.1	76678355	.	G	T	.	.	MAF_USDA=2.459
NC_035081.1	76678531	.	T	C	.	.	MAF_INRAE=16.667;MAF_USDA=38.824
NC_035081.1	76678568	.	G	T	.	.	MAF_INRAE=4.167;MAF_USDA=4.118
NC_035081.1	76678569	.	C	A	.	.	MAF_INRAE=15.833;MAF_USDA=37.647
NC_035081.1	76678737	.	A	G	.	.	MAF_USDA=1.667
NC_035081.1	76678786	.	T	G	.	.	MAF_USDA=40.0
NC_035081.1	76679011	.	T	C	.	.	MAF_INRAE=39.873;MAF_USDA=45.082
NC_035081.1	76679016	.	G	C	.	.	MAF_INRAE=25.316;MAF_USDA=9.016
NC_035081.1	76681510	.	CTGGGGCTGA	CTGGGGCTGC	.	.	MAF_USDA=29.167
NC_035081.1	76681519	.	A	C	.	.	MAF_USDA=43.333
NC_035081.1	76681520	.	T	A	.	.	MAF_USDA=37.5
NC_035081.1	76681540	.	A	T	.	.	MAF_USDA=37.5
NC_035081.1	76681596	.	C	T	.	.	MAF_USDA=49.405
NC_035081.1	76681610	.	T	G	.	.	MAF_USDA=8.333
NC_035081.1	76681674	.	T	C	.	.	MAF_USDA=4.167
NC_035081.1	76681676	.	T	G	.	.	MAF_USDA=4.167
NC_035081.1	76681727	.	C	T	.	.	MAF_INRAE=4.167;MAF_USDA=2.353
NC_035081.1	76681728	.	C	A	.	.	MAF_INRAE=39.241;MAF_USDA=49.412
NC_035081.1	76681737	.	A	T	.	.	MAF_USDA=2.459
NC_035081.1	76681845	.	C	G	.	.	MAF_USDA=37.647
NC_035081.1	76681890	.	A	T	.	.	MAF_USDA=5.882
NC_035081.1	76681901	.	A	G	.	.	MAF_USDA=35.882
NC_035081.1	76681920	.	G	A	.	.	MAF_USDA=14.583
NC_035081.1	76683371	.	A	C	.	.	MAF_USDA=20.833
NC_035081.1	76683431	.	A	C	.	.	MAF_USDA=12.5
NC_035081.1	76683585	.	C	A	.	.	MAF_USDA=6.25
NC_035081.1	76683663	.	T	C	.	.	MAF_USDA=50.0
NC_035081.1	76683792	.	G	T	.	.	MAF_INRAE=24.051;MAF_USDA=5.294
NC_035081.1	76683845	.	C	T	.	.	MAF_USDA=2.459
NC_035081.1	76683871	.	T	C	.	.	MAF_INRAE=29.747;MAF_USDA=24.706
NC_035081.1	76684079	.	A	G	.	.	MAF_INRAE=5.0;MAF_USDA=1.639
NC_035081.1	76684094	.	G	A	.	.	MAF_INRAE=42.105;MAF_USDA=25.294
NC_035081.1	76684108	.	T	C	.	.	MAF_USDA=3.279
NC_035081.1	76684112	.	G	C	.	.	MAF_INRAE=42.105;MAF_USDA=25.294
NC_035081.1	76684167	.	A	G	.	.	MAF_USDA=28.824
NC_035081.1	76684174	.	C	T	.	.	MAF_USDA=22.917
NC_035081.1	76684178	.	C	T	.	.	MAF_USDA=8.235
NC_035081.1	76684647	.	C	T	.	.	MAF_USDA=31.25
NC_035081.1	76684664	.	C	T	.	.	MAF_USDA=5.294
NC_035081.1	76684734	.	G	A	.	.	MAF_USDA=1.639
NC_035081.1	76684826	.	T	C	.	.	MAF_INRAE=2.5
NC_035081.1	76684861	.	G	A	.	.	MAF_USDA=7.377
NC_035081.1	76684914	.	A	G	.	.	MAF_INRAE=36.076;MAF_USDA=11.176
NC_035081.1	76684945	.	TCACA	TCACG	.	.	MAF_USDA=12.5
NC_035081.1	76684949	.	A	G	.	.	MAF_INRAE=31.013
NC_035081.1	76684968	.	C	A	.	.	MAF_INRAE=3.333;MAF_USDA=3.529
NC_035081.1	76684988	.	C	A	.	.	MAF_INRAE=15.789;MAF_USDA=9.412
NC_035081.1	76684989	.	T	A	.	.	MAF_USDA=9.412
NC_035081.1	76684999	.	A	G	.	.	MAF_INRAE=30.38;MAF_USDA=25.882
NC_035081.1	76685015	.	G	A	.	.	MAF_INRAE=15.789;MAF_USDA=5.882
NC_035081.1	76685028	.	C	T	.	.	MAF_INRAE=3.333
NC_035081.1	76685040	.	C	T	.	.	MAF_INRAE=15.789;MAF_USDA=5.882
NC_035081.1	76685074	.	G	A	.	.	MAF_INRAE=3.333;MAF_USDA=1.176
NC_035081.1	76685172	.	A	G	.	.	MAF_INRAE=3.333;MAF_USDA=3.529
NC_035081.1	76685175	.	G	T	.	.	MAF_INRAE=31.013;MAF_USDA=5.882
NC_035081.1	76685206	.	C	A	.	.	MAF_INRAE=34.81;MAF_USDA=35.882
NC_035081.1	76685268	.	G	C	.	.	MAF_INRAE=29.114;MAF_USDA=14.583
NC_035081.1	76685307	.	T	A	.	.	MAF_INRAE=29.747;MAF_USDA=25.294
NC_035081.1	76685378	.	A	T	.	.	MAF_USDA=37.647
NC_035081.1	76685430	.	G	T	.	.	MAF_INRAE=15.789;MAF_USDA=49.412
NC_035081.1	76685436	.	T	G	.	.	MAF_USDA=1.639
NC_035081.1	76685596	.	A	C	.	.	MAF_USDA=4.167
NC_035081.1	76685611	.	G	A	.	.	MAF_USDA=6.25
NC_035081.1	76690110	.	A	G	.	.	MAF_USDA=1.639
NC_035081.1	76690146	.	A	C	.	.	MAF_INRAE=4.167
NC_035081.1	76690148	.	C	T	.	.	MAF_USDA=5.738
NC_035081.1	76690156	.	T	G	.	.	MAF_USDA=3.279
NC_035081.1	76690223	.	T	C	.	.	MAF_USDA=4.167
NC_035081.1	76690256	.	A	G	.	.	MAF_USDA=7.377
NC_035081.1	76690263	.	G	T	.	.	MAF_INRAE=20.0
NC_035081.1	76690301	.	A	T	.	.	MAF_INRAE=11.667
NC_035081.1	76690390	.	G	A	.	.	MAF_INRAE=37.975;MAF_USDA=14.118
NC_035081.1	76690406	.	T	C	.	.	MAF_USDA=1.639
NC_035081.1	76690454	.	C	T	.	.	MAF_INRAE=34.177;MAF_USDA=13.529
NC_035081.1	76690720	.	T	A	.	.	MAF_USDA=2.941
NC_035081.1	76690816	.	A	T	.	.	MAF_INRAE=41.139;MAF_USDA=48.824
NC_035081.1	76690817	.	A	T	.	.	MAF_INRAE=49.167;MAF_USDA=48.824
NC_035081.1	76690845	.	G	T	.	.	MAF_USDA=5.738
NC_035081.1	76690900	.	C	T	.	.	MAF_INRAE=6.667;MAF_USDA=1.639
NC_035081.1	76690930	.	A	T	.	.	MAF_USDA=1.639
NC_035081.1	76690933	.	T	C	.	.	MAF_USDA=1.639
NC_035081.1	76690937	.	T	A	.	.	MAF_USDA=1.639
NC_035081.1	76690942	.	A	T	.	.	MAF_USDA=1.639
NC_035081.1	76690949	.	G	T	.	.	MAF_USDA=1.639
NC_035081.1	76691015	.	G	A	.	.	MAF_INRAE=3.333;MAF_USDA=1.765
NC_035081.1	76691052	.	C	A	.	.	MAF_INRAE=27.5;MAF_USDA=4.118
NC_035081.1	76691056	.	C	T	.	.	MAF_INRAE=15.789;MAF_USDA=24.59
NC_035081.1	76691184	.	A	C	.	.	MAF_INRAE=46.667;MAF_USDA=17.059
NC_035081.1	76691203	.	A	T	.	.	MAF_INRAE=42.5;MAF_USDA=12.941
NC_035081.1	76691209	.	A	G	.	.	MAF_INRAE=29.114;MAF_USDA=19.412
NC_035081.1	76691254	.	T	A	.	.	MAF_INRAE=35.833;MAF_USDA=2.353
NC_035081.1	76691280	.	C	A	.	.	MAF_INRAE=15.789;MAF_USDA=3.279
NC_035081.1	76691282	.	A	G	.	.	MAF_INRAE=42.5;MAF_USDA=5.294
NC_035081.1	76691285	.	G	T	.	.	MAF_INRAE=41.772;MAF_USDA=45.294
NC_035081.1	76691378	.	A	T	.	.	MAF_USDA=2.353
NC_035081.1	76691381	.	A	T	.	.	MAF_USDA=6.25
NC_035081.1	76691488	.	T	C	.	.	MAF_INRAE=3.333
NC_035081.1	76691516	.	T	C	.	.	MAF_INRAE=40.506;MAF_USDA=49.412
NC_035081.1	76691533	.	A	C	.	.	MAF_INRAE=39.873;MAF_USDA=48.824
NC_035081.1	76691560	.	A	C	.	.	MAF_INRAE=3.333
NC_035081.1	76691623	.	G	C	.	.	MAF_INRAE=3.333;MAF_USDA=3.279
NC_035081.1	76691625	.	A	C	.	.	MAF_INRAE=3.333;MAF_USDA=3.279
NC_035081.1	76691712	.	T	G	.	.	MAF_INRAE=15.789;MAF_USDA=32.941
NC_035081.1	76691713	.	A	C	.	.	MAF_USDA=33.529
NC_035081.1	76691744	.	C	A	.	.	MAF_INRAE=46.667;MAF_USDA=17.059
NC_035081.1	76691788	.	A	T	.	.	MAF_USDA=1.639
NC_035081.1	76691823	.	T	C	.	.	MAF_INRAE=3.333;MAF_USDA=31.765
NC_035081.1	76691840	.	A	C	.	.	MAF_USDA=22.917
NC_035081.1	76691852	.	T	C	.	.	MAF_INRAE=39.873;MAF_USDA=19.412
NC_035081.1	76691860	.	C	T	.	.	MAF_USDA=29.412
NC_035081.1	76691899	.	G	A	.	.	MAF_INRAE=15.789;MAF_USDA=30.588
NC_035081.1	76691908	.	A	G	.	.	MAF_INRAE=46.667;MAF_USDA=18.235
NC_035081.1	76691909	.	T	A	.	.	MAF_INRAE=41.772;MAF_USDA=48.235
NC_035081.1	76691923	.	G	A	.	.	MAF_INRAE=6.329;MAF_USDA=34.706
NC_035081.1	76691991	.	T	A	.	.	MAF_USDA=1.639
NC_035081.1	76692013	.	C	T	.	.	MAF_INRAE=5.833;MAF_USDA=1.639
NC_035081.1	76692032	.	A	G	.	.	MAF_INRAE=3.333;MAF_USDA=3.279
NC_035081.1	76692048	.	G	A	.	.	MAF_INRAE=6.962;MAF_USDA=24.118
NC_035081.1	76692063	.	G	A	.	.	MAF_INRAE=29.747;MAF_USDA=20.588
NC_035081.1	76692072	.	G	A	.	.	MAF_USDA=7.647
NC_035081.1	76692078	.	G	C	.	.	MAF_INRAE=26.582
NC_035081.1	76692081	.	A	G	.	.	MAF_INRAE=26.667;MAF_USDA=21.765
NC_035081.1	76692102	.	A	C	.	.	MAF_INRAE=5.833
NC_035081.1	76692109	.	T	C	.	.	MAF_INRAE=3.333;MAF_USDA=12.353
NC_035081.1	76692110	.	G	A	.	.	MAF_USDA=3.279
NC_035081.1	76692111	.	G	A	.	.	MAF_USDA=2.941
NC_035081.1	76692125	.	T	C	.	.	MAF_INRAE=27.848;MAF_USDA=24.706
NC_035081.1	76692127	.	A	G	.	.	MAF_INRAE=28.333;MAF_USDA=22.941
NC_035081.1	76692147	.	A	C	.	.	MAF_USDA=1.639
NC_035081.1	76692149	.	G	A	.	.	MAF_INRAE=3.333;MAF_USDA=5.294
NC_035081.1	76692151	.	G	T	.	.	MAF_USDA=5.738
NC_035081.1	76692154	.	T	G	.	.	MAF_INRAE=5.0
NC_035081.1	76692155	.	G	A	.	.	MAF_USDA=1.639
NC_035081.1	76692164	.	C	T	.	.	MAF_USDA=6.25
NC_035081.1	76692165	.	A	C	.	.	MAF_INRAE=30.38
NC_035081.1	76692173	.	C	T	.	.	MAF_INRAE=6.667;MAF_USDA=1.639
NC_035081.1	76692179	.	A	G	.	.	MAF_INRAE=27.848;MAF_USDA=21.176
NC_035081.1	76692180	.	T	C	.	.	MAF_USDA=6.25
NC_035081.1	76692187	.	C	A	.	.	MAF_INRAE=27.848;MAF_USDA=20.588
NC_035081.1	76692188	.	A	C	.	.	MAF_INRAE=3.333;MAF_USDA=6.471
NC_035081.1	76692197	.	T	C	.	.	MAF_INRAE=27.215;MAF_USDA=16.471
NC_035081.1	76692207	.	G	A	.	.	MAF_INRAE=3.333;MAF_USDA=4.118
NC_035081.1	76692220	.	A	G	.	.	MAF_INRAE=6.667;MAF_USDA=7.647
NC_035081.1	76692229	.	C	T	.	.	MAF_INRAE=6.667;MAF_USDA=12.941
NC_035081.1	76692262	.	G	A	.	.	MAF_USDA=1.639
NC_035081.1	76692310	.	T	A	.	.	MAF_INRAE=3.333;MAF_USDA=3.279
NC_035081.1	76692324	.	C	A	.	.	MAF_USDA=3.279
NC_035081.1	76692326	.	G	T	.	.	MAF_USDA=3.279
NC_035081.1	76692332	.	T	G	.	.	MAF_USDA=2.459
NC_035081.1	76692344	.	G	A	.	.	MAF_USDA=4.098
NC_035081.1	76692352	.	T	G	.	.	MAF_USDA=4.098
NC_035081.1	76692353	.	A	G	.	.	MAF_USDA=4.918
NC_035081.1	76692370	.	A	G	.	.	MAF_USDA=2.459
NC_035081.1	76692378	.	G	A	.	.	MAF_INRAE=20.0;MAF_USDA=12.941
NC_035081.1	76692381	.	C	T	.	.	MAF_USDA=4.918
NC_035081.1	76692414	.	G	A	.	.	MAF_INRAE=15.789;MAF_USDA=21.667
NC_035081.1	76692432	.	C	T	.	.	MAF_USDA=2.5
NC_035081.1	76692433	.	A	C	.	.	MAF_USDA=22.619
NC_035081.1	76692444	.	A	C	.	.	MAF_INRAE=42.105;MAF_USDA=21.429
NC_035081.1	76692446	.	T	A	.	.	MAF_USDA=4.167
NC_035081.1	76692491	.	T	C	.	.	MAF_INRAE=15.789;MAF_USDA=26.23
NC_035081.1	76692502	.	A	G	.	.	MAF_INRAE=26.316;MAF_USDA=22.353
NC_035081.1	76692507	.	G	A	.	.	MAF_USDA=6.25
NC_035081.1	76692508	.	T	C	.	.	MAF_INRAE=28.481;MAF_USDA=26.471
NC_035081.1	76692522	.	A	C	.	.	MAF_USDA=3.279
NC_035081.1	76692527	.	G	A	.	.	MAF_USDA=2.459
NC_035081.1	76692530	.	C	T	.	.	MAF_INRAE=15.789;MAF_USDA=25.882
NC_035081.1	76692540	.	T	A	.	.	MAF_USDA=6.557
NC_035081.1	76692555	.	C	G	.	.	MAF_USDA=1.639
NC_035081.1	76692561	.	T	C	.	.	MAF_USDA=1.639
NC_035081.1	76692569	.	T	C	.	.	MAF_INRAE=9.167
NC_035081.1	76692570	.	G	A	.	.	MAF_INRAE=9.167
NC_035081.1	76692626	.	G	A	.	.	MAF_INRAE=3.333;MAF_USDA=2.459
NC_035081.1	76692630	.	A	C	.	.	MAF_INRAE=9.167
NC_035081.1	76692641	.	A	T	.	.	MAF_INRAE=3.333;MAF_USDA=3.279
NC_035081.1	76692697	.	T	G	.	.	MAF_INRAE=29.114;MAF_USDA=16.471
NC_035081.1	76692743	.	C	T	.	.	MAF_INRAE=45.833;MAF_USDA=22.941
NC_035081.1	76692796	.	C	T	.	.	MAF_INRAE=45.833;MAF_USDA=22.941
NC_035081.1	76692870	.	C	A	.	.	MAF_USDA=24.118
NC_035081.1	76692878	.	G	A	.	.	MAF_USDA=18.033
NC_035081.1	76692879	.	A	T	.	.	MAF_USDA=30.588
NC_035081.1	76692893	.	A	G	.	.	MAF_USDA=30.588
NC_035081.1	76692904	.	G	A	.	.	MAF_INRAE=15.789;MAF_USDA=48.824
NC_035081.1	76693020	.	T	A	.	.	MAF_USDA=1.639
NC_035081.1	76693031	.	C	T	.	.	MAF_USDA=22.941
NC_035081.1	76693058	.	C	A	.	.	MAF_USDA=7.647
NC_035081.1	76693059	.	A	G	.	.	MAF_USDA=7.059
NC_035081.1	76693066	.	C	T	.	.	MAF_INRAE=15.789;MAF_USDA=2.459
NC_035081.1	76693069	.	G	A	.	.	MAF_USDA=8.235
NC_035081.1	76693112	.	GGAGA	GGAGG	.	.	MAF_USDA=20.833
NC_035081.1	76693116	.	A	G	.	.	MAF_INRAE=49.167
NC_035081.1	76693117	.	G	A	.	.	MAF_INRAE=3.333
NC_035081.1	76693291	.	A	C	.	.	MAF_INRAE=9.167
NC_035081.1	76693323	.	G	A	.	.	MAF_USDA=2.542
NC_035081.1	76693355	.	C	T	.	.	MAF_USDA=5.085
NC_035081.1	76693388	.	G	A	.	.	MAF_INRAE=41.139
NC_035081.1	76693389	.	C	G	.	.	MAF_INRAE=49.167
NC_035081.1	76693425	.	A	G	.	.	MAF_INRAE=40.506;MAF_USDA=48.193
NC_035081.1	76693438	.	C	A	.	.	MAF_INRAE=4.167;MAF_USDA=16.265
NC_035081.1	76693487	.	C	T	.	.	MAF_INRAE=40.506;MAF_USDA=47.59
NC_035081.1	76693516	.	G	T	.	.	MAF_INRAE=41.772;MAF_USDA=47.59
NC_035081.1	76693542	.	G	A	.	.	MAF_INRAE=11.667;MAF_USDA=2.542
NC_035081.1	76693622	.	G	A	.	.	MAF_INRAE=15.789;MAF_USDA=27.108
NC_035081.1	76693716	.	G	C	.	.	MAF_INRAE=30.38;MAF_USDA=23.494
NC_035081.1	76693739	.	A	G	.	.	MAF_USDA=8.333
NC_035081.1	76693755	.	C	A	.	.	MAF_INRAE=30.38;MAF_USDA=21.765
NC_035081.1	76693814	.	C	T	.	.	MAF_INRAE=3.333;MAF_USDA=1.667
NC_035081.1	76693864	.	C	T	.	.	MAF_INRAE=3.333
NC_035081.1	76693896	.	G	T	.	.	MAF_USDA=1.639
NC_035081.1	76693897	.	G	T	.	.	MAF_USDA=1.639
NC_035081.1	76693939	.	T	G	.	.	MAF_INRAE=25.949;MAF_USDA=15.574
NC_035081.1	76693941	.	C	A	.	.	MAF_INRAE=45.833;MAF_USDA=29.508
NC_035081.1	76694101	.	G	A	.	.	MAF_USDA=6.25
NC_035081.1	76694125	.	T	G	.	.	MAF_USDA=2.459
NC_035081.1	76694145	.	G	A	.	.	MAF_USDA=3.279
NC_035081.1	76694408	.	T	C	.	.	MAF_INRAE=27.848;MAF_USDA=10.588
NC_035081.1	76694413	.	G	T	.	.	MAF_INRAE=11.667;MAF_USDA=3.279
NC_035081.1	76694416	.	T	G	.	.	MAF_INRAE=27.848;MAF_USDA=21.765
NC_035081.1	76694417	.	G	A	.	.	MAF_INRAE=5.833;MAF_USDA=13.529
NC_035081.1	76694422	.	G	A	.	.	MAF_INRAE=32.278;MAF_USDA=27.059
NC_035081.1	76694429	.	G	T	.	.	MAF_INRAE=32.278;MAF_USDA=29.412
NC_035081.1	76694436	.	T	C	.	.	MAF_INRAE=9.167
NC_035081.1	76694437	.	G	A	.	.	MAF_INRAE=2.5;MAF_USDA=8.235
NC_035081.1	76694447	.	G	A	.	.	MAF_INRAE=21.667;MAF_USDA=6.25
NC_035081.1	76694450	.	G	A	.	.	MAF_INRAE=22.152;MAF_USDA=46.471
NC_035081.1	76694452	.	A	G	.	.	MAF_INRAE=2.5;MAF_USDA=13.115
NC_035081.1	76694462	.	A	T	.	.	MAF_USDA=1.639
NC_035081.1	76694466	.	G	A	.	.	MAF_INRAE=15.789;MAF_USDA=31.176
NC_035081.1	76694484	.	C	A	.	.	MAF_USDA=2.941
NC_035081.1	76694489	.	G	T	.	.	MAF_INRAE=15.0;MAF_USDA=2.5
NC_035081.1	76694490	.	T	A	.	.	MAF_INRAE=35.833;MAF_USDA=10.417
NC_035081.1	76694499	.	C	T	.	.	MAF_INRAE=11.667;MAF_USDA=2.459
NC_035081.1	76694512	.	A	G	.	.	MAF_INRAE=6.667;MAF_USDA=7.927
NC_035081.1	76694514	.	G	T	.	.	MAF_INRAE=6.667;MAF_USDA=10.417
NC_035081.1	76694550	.	T	A	.	.	MAF_INRAE=15.789;MAF_USDA=40.476
NC_035081.1	76694573	.	T	C	.	.	MAF_INRAE=41.772;MAF_USDA=46.429
NC_035081.1	76694580	.	T	C	.	.	MAF_INRAE=46.667;MAF_USDA=12.5
NC_035081.1	76694586	.	G	C	.	.	MAF_INRAE=45.833;MAF_USDA=9.412
NC_035081.1	76694589	.	A	C	.	.	MAF_INRAE=15.789;MAF_USDA=3.279
NC_035081.1	76694592	.	A	G	.	.	MAF_USDA=7.059
NC_035081.1	76694609	.	A	G	.	.	MAF_INRAE=2.5;MAF_USDA=1.639
NC_035081.1	76694639	.	A	T	.	.	MAF_USDA=1.639
NC_035081.1	76694683	.	C	T	.	.	MAF_USDA=4.098
NC_035081.1	76694684	.	T	C	.	.	MAF_USDA=3.279
NC_035081.1	76694689	.	A	T	.	.	MAF_USDA=7.059
NC_035081.1	76694709	.	T	C	.	.	MAF_USDA=21.765
NC_035081.1	76694719	.	T	C	.	.	MAF_USDA=25.882
NC_035081.1	76695008	.	C	A	.	.	MAF_INRAE=39.241;MAF_USDA=48.824
NC_035081.1	76695013	.	A	C	.	.	MAF_USDA=5.738
NC_035081.1	76695031	.	G	T	.	.	MAF_INRAE=6.667;MAF_USDA=2.459
NC_035081.1	76695032	.	G	T	.	.	MAF_INRAE=11.667;MAF_USDA=10.656
NC_035081.1	76695048	.	A	T	.	.	MAF_INRAE=10.833;MAF_USDA=3.529
NC_035081.1	76695073	.	T	G	.	.	MAF_INRAE=42.405;MAF_USDA=40.0
NC_035081.1	76695088	.	G	A	.	.	MAF_INRAE=5.833
NC_035081.1	76695092	.	A	G	.	.	MAF_INRAE=5.833
NC_035081.1	76695106	.	A	G	.	.	MAF_INRAE=3.333
NC_035081.1	76695108	.	T	G	.	.	MAF_INRAE=3.333
NC_035081.1	76695109	.	T	C	.	.	MAF_INRAE=3.333
NC_035081.1	76695112	.	C	T	.	.	MAF_INRAE=3.333
NC_035081.1	76695150	.	T	C	.	.	MAF_INRAE=26.316;MAF_USDA=16.393
NC_035081.1	76695166	.	C	T	.	.	MAF_INRAE=18.421;MAF_USDA=48.824
NC_035081.1	76695214	.	G	T	.	.	MAF_USDA=1.639
NC_035081.1	76695236	.	G	A	.	.	MAF_INRAE=27.848;MAF_USDA=20.0
NC_035081.1	76695270	.	A	T	.	.	MAF_USDA=1.639
NC_035081.1	76695275	.	G	T	.	.	MAF_INRAE=13.333;MAF_USDA=4.118
NC_035081.1	76695313	.	C	T	.	.	MAF_USDA=1.639
NC_035081.1	76695353	.	T	G	.	.	MAF_INRAE=15.789;MAF_USDA=37.5
NC_035081.1	76695357	.	C	G	.	.	MAF_INRAE=46.667;MAF_USDA=46.471
NC_035081.1	76695373	.	C	A	.	.	MAF_INRAE=9.167
NC_035081.1	76695408	.	A	T	.	.	MAF_INRAE=11.667;MAF_USDA=2.459
NC_035081.1	76695419	.	G	C	.	.	MAF_INRAE=30.38;MAF_USDA=31.176
NC_035081.1	76695436	.	T	G	.	.	MAF_USDA=3.279
NC_035081.1	76695439	.	C	T	.	.	MAF_USDA=3.279
NC_035081.1	76695461	.	A	T	.	.	MAF_INRAE=39.241;MAF_USDA=48.824
NC_035081.1	76695464	.	C	T	.	.	MAF_USDA=1.639
NC_035081.1	76695485	.	G	A	.	.	MAF_USDA=5.738
NC_035081.1	76695487	.	A	C	.	.	MAF_INRAE=39.241;MAF_USDA=49.412
NC_035081.1	76695506	.	A	G	.	.	MAF_USDA=6.25
NC_035081.1	76695582	.	C	T	.	.	MAF_INRAE=15.789;MAF_USDA=7.377
NC_035081.1	76695637	.	C	T	.	.	MAF_USDA=1.639
NC_035081.1	76695638	.	G	A	.	.	MAF_USDA=6.557
NC_035081.1	76695660	.	A	G	.	.	MAF_USDA=2.459
NC_035081.1	76695709	.	C	T	.	.	MAF_INRAE=3.333;MAF_USDA=4.118
NC_035081.1	76695710	.	G	C	.	.	MAF_INRAE=29.747;MAF_USDA=20.0
NC_035081.1	76695724	.	G	A	.	.	MAF_USDA=15.294
NC_035081.1	76695760	.	A	C	.	.	MAF_USDA=2.459
NC_035081.1	76695799	.	A	T	.	.	MAF_USDA=2.459
NC_035081.1	76695883	.	A	T	.	.	MAF_INRAE=18.354;MAF_USDA=9.412
NC_035081.1	76695936	.	A	G	.	.	MAF_INRAE=46.203;MAF_USDA=50.0
NC_035081.1	76695937	.	A	C	.	.	MAF_USDA=1.639
NC_035081.1	76695955	.	A	T	.	.	MAF_INRAE=41.772;MAF_USDA=48.824
NC_035081.1	76696007	.	C	G	.	.	MAF_USDA=5.738
NC_035081.1	76696014	.	A	T	.	.	MAF_INRAE=10.0
NC_035081.1	76696027	.	C	T	.	.	MAF_INRAE=11.667;MAF_USDA=3.279
NC_035081.1	76696036	.	C	T	.	.	MAF_INRAE=21.667;MAF_USDA=6.25
NC_035081.1	76696089	.	T	A	.	.	MAF_USDA=1.639
NC_035081.1	76696107	.	C	A	.	.	MAF_INRAE=27.215;MAF_USDA=29.412
NC_035081.1	76696113	.	T	C	.	.	MAF_INRAE=27.215;MAF_USDA=29.412
NC_035081.1	76696129	.	A	T	.	.	MAF_INRAE=27.215;MAF_USDA=29.412
NC_035081.1	76696146	.	T	C	.	.	MAF_USDA=2.459
NC_035081.1	76696182	.	A	C	.	.	MAF_USDA=5.833
NC_035081.1	76696188	.	C	A	.	.	MAF_USDA=8.235
NC_035081.1	76696259	.	G	T	.	.	MAF_USDA=1.639
NC_035081.1	76696287	.	G	A	.	.	MAF_USDA=2.941
NC_035081.1	76696334	.	G	A	.	.	MAF_INRAE=33.544;MAF_USDA=20.0
NC_035081.1	76696353	.	G	A	.	.	MAF_INRAE=33.544;MAF_USDA=20.588
NC_035081.1	76696359	.	A	C	.	.	MAF_USDA=1.639
NC_035081.1	76696400	.	T	A	.	.	MAF_USDA=1.639
NC_035081.1	76696423	.	T	A	.	.	MAF_INRAE=4.167;MAF_USDA=3.529
NC_035081.1	76696477	.	A	G	.	.	MAF_INRAE=32.911;MAF_USDA=21.765
NC_035081.1	76696504	.	A	G	.	.	MAF_INRAE=37.342;MAF_USDA=44.706
NC_035081.1	76696543	.	T	G	.	.	MAF_INRAE=33.544;MAF_USDA=21.765
NC_035081.1	76696558	.	G	A	.	.	MAF_USDA=6.25
NC_035081.1	76696889	.	C	T	.	.	MAF_USDA=47.917
NC_035081.1	76696938	.	G	C	.	.	MAF_USDA=14.583
NC_035081.1	76696940	.	C	G	.	.	MAF_USDA=14.583
NC_035081.1	76696990	.	G	A	.	.	MAF_USDA=39.13
NC_035081.1	76697035	.	T	G	.	.	MAF_USDA=26.087
NC_035081.1	76697692	.	C	A	.	.	MAF_USDA=1.667
NC_035081.1	76697714	.	C	A	.	.	MAF_INRAE=21.053;MAF_USDA=30.952
NC_035081.1	76697759	.	A	C	.	.	MAF_USDA=1.639
NC_035081.1	76697833	.	T	A	.	.	MAF_INRAE=5.0;MAF_USDA=1.639
NC_035081.1	76697848	.	A	G	.	.	MAF_INRAE=31.013;MAF_USDA=31.765
NC_035081.1	76698020	.	C	A	.	.	MAF_INRAE=26.582;MAF_USDA=20.0
NC_035081.1	76698087	.	A	G	.	.	MAF_INRAE=47.5
NC_035081.1	76698097	.	G	C	.	.	MAF_USDA=1.639
NC_035081.1	76698117	.	C	T	.	.	MAF_INRAE=5.0;MAF_USDA=7.377
NC_035081.1	76698143	.	A	G	.	.	MAF_INRAE=6.667;MAF_USDA=11.765
NC_035081.1	76698237	.	C	A	.	.	MAF_INRAE=27.215;MAF_USDA=24.706
NC_035081.1	76698262	.	T	C	.	.	MAF_USDA=1.639
NC_035081.1	76698284	.	C	T	.	.	MAF_INRAE=15.833
NC_035081.1	76698346	.	C	T	.	.	MAF_USDA=7.377
NC_035081.1	76698352	.	T	A	.	.	MAF_USDA=4.118
NC_035081.1	76698456	.	C	A	.	.	MAF_USDA=6.25
NC_035081.1	76698505	.	T	C	.	.	MAF_USDA=5.882
NC_035081.1	76698557	.	G	T	.	.	MAF_INRAE=6.329;MAF_USDA=9.412
NC_035081.1	76698586	.	C	G	.	.	MAF_INRAE=19.167
NC_035081.1	76698680	.	T	C	.	.	MAF_INRAE=6.667
NC_035081.1	76698705	.	C	A	.	.	MAF_USDA=28.261
NC_035081.1	76698706	.	T	A	.	.	MAF_USDA=28.261
NC_035081.1	76698830	.	C	T	.	.	MAF_USDA=19.565
NC_035081.1	76698948	.	G	A	.	.	MAF_INRAE=10.0;MAF_USDA=4.167
NC_035081.1	76698999	.	C	G	.	.	MAF_INRAE=10.0
NC_035081.1	76699121	.	C	G	.	.	MAF_USDA=8.696
NC_035081.1	76699146	.	T	C	.	.	MAF_USDA=1.639
NC_035081.1	76699160	.	T	C	.	.	MAF_USDA=2.459
NC_035081.1	76699205	.	T	G	.	.	MAF_USDA=1.667
NC_035081.1	76699219	.	C	T	.	.	MAF_INRAE=20.833;MAF_USDA=12.048
NC_035081.1	76699245	.	G	T	.	.	MAF_USDA=1.667
NC_035081.1	76699266	.	G	T	.	.	MAF_INRAE=3.333;MAF_USDA=15.217
NC_035081.1	76699314	.	T	C	.	.	MAF_INRAE=3.333;MAF_USDA=4.762
NC_035081.1	76699317	.	A	T	.	.	MAF_USDA=4.918
NC_035081.1	76699318	.	T	A	.	.	MAF_USDA=4.918
NC_035081.1	76699356	.	T	G	.	.	MAF_INRAE=4.167
NC_035081.1	76699440	.	G	T	.	.	MAF_USDA=1.639
NC_035081.1	76699529	.	A	G	.	.	MAF_INRAE=21.667
NC_035081.1	76699535	.	T	C	.	.	MAF_INRAE=45.0;MAF_USDA=37.5
NC_035081.1	76699554	.	C	T	.	.	MAF_INRAE=18.333;MAF_USDA=7.647
NC_035081.1	76699563	.	G	T	.	.	MAF_INRAE=18.333;MAF_USDA=7.647
NC_035081.1	76699575	.	A	G	.	.	MAF_INRAE=20.0;MAF_USDA=20.588
NC_035081.1	76699588	.	C	A	.	.	MAF_INRAE=21.667;MAF_USDA=19.412
NC_035081.1	76699595	.	C	A	.	.	MAF_INRAE=17.5;MAF_USDA=10.588
NC_035081.1	76699610	.	G	C	.	.	MAF_USDA=3.279
NC_035081.1	76699647	.	A	C	.	.	MAF_INRAE=3.333
NC_035081.1	76699651	.	T	C	.	.	MAF_INRAE=8.333
NC_035081.1	76699652	.	C	A	.	.	MAF_INRAE=3.333;MAF_USDA=8.333
NC_035081.1	76699657	.	G	T	.	.	MAF_USDA=16.667
NC_035081.1	76699692	.	T	A	.	.	MAF_INRAE=26.582;MAF_USDA=43.75
NC_035081.1	76699700	.	T	C	.	.	MAF_INRAE=32.278;MAF_USDA=16.667
NC_035081.1	76699734	.	G	T	.	.	MAF_USDA=8.333
NC_035081.1	76699750	.	C	A	.	.	MAF_INRAE=22.5
NC_035081.1	76699807	.	C	A	.	.	MAF_USDA=5.738
NC_035081.1	76699851	.	T	G	.	.	MAF_USDA=37.5
NC_035081.1	76699852	.	A	T	.	.	MAF_USDA=37.5
NC_035081.1	76699855	.	T	A	.	.	MAF_USDA=5.738
NC_035081.1	76699870	.	C	T	.	.	MAF_USDA=3.529
NC_035081.1	76699906	.	T	A	.	.	MAF_USDA=4.167
NC_035081.1	76699915	.	T	G	.	.	MAF_INRAE=5.263
NC_035081.1	76699945	.	T	G	.	.	MAF_INRAE=5.0
NC_035081.1	76699962	.	T	C	.	.	MAF_USDA=8.333
NC_035081.1	76700115	.	G	A	.	.	MAF_INRAE=3.333
NC_035081.1	76700118	.	G	T	.	.	MAF_INRAE=3.333
NC_035081.1	76700208	.	G	A	.	.	MAF_USDA=2.459
NC_035081.1	76700209	.	T	A	.	.	MAF_USDA=1.639
NC_035081.1	76700211	.	T	A	.	.	MAF_INRAE=27.848;MAF_USDA=24.706
NC_035081.1	76700251	.	C	T	.	.	MAF_USDA=6.25
NC_035081.1	76700288	.	A	C	.	.	MAF_INRAE=32.278;MAF_USDA=26.471
NC_035081.1	76700302	.	T	G	.	.	MAF_INRAE=41.772;MAF_USDA=47.059
NC_035081.1	76700316	.	A	G	.	.	MAF_INRAE=37.975;MAF_USDA=43.529
NC_035081.1	76700351	.	A	G	.	.	MAF_INRAE=27.848
NC_035081.1	76700396	.	A	T	.	.	MAF_INRAE=26.582;MAF_USDA=11.765
NC_035081.1	76700398	.	G	C	.	.	MAF_INRAE=25.949;MAF_USDA=20.588
NC_035081.1	76700496	.	A	G	.	.	MAF_INRAE=31.646;MAF_USDA=23.529
NC_035081.1	76700521	.	G	A	.	.	MAF_INRAE=3.333
NC_035081.1	76700544	.	A	G	.	.	MAF_INRAE=18.354;MAF_USDA=10.588
NC_035081.1	76702982	.	T	A	.	.	MAF_INRAE=25.316;MAF_USDA=9.524
NC_035081.1	76703103	.	T	A	.	.	MAF_INRAE=39.873;MAF_USDA=48.824
NC_035081.1	76703215	.	A	G	.	.	MAF_USDA=8.235
NC_035081.1	76703235	.	C	T	.	.	MAF_INRAE=32.911;MAF_USDA=35.294
NC_035081.1	76703247	.	G	A	.	.	MAF_INRAE=4.167;MAF_USDA=3.529
NC_035081.1	76703337	.	C	T	.	.	MAF_INRAE=6.667
NC_035081.1	76703351	.	C	T	.	.	MAF_USDA=2.459
NC_035081.1	76703398	.	T	C	.	.	MAF_INRAE=6.329;MAF_USDA=10.656
NC_035081.1	76703427	.	C	T	.	.	MAF_USDA=2.459
NC_035081.1	76703457	.	C	A	.	.	MAF_USDA=4.098
NC_035081.1	76703469	.	G	C	.	.	MAF_INRAE=8.861;MAF_USDA=8.824
NC_035081.1	76703529	.	C	T	.	.	MAF_USDA=1.639
NC_035081.1	76703548	.	G	T	.	.	MAF_USDA=1.639
NC_035081.1	76703549	.	G	T	.	.	MAF_USDA=1.639
NC_035081.1	76703643	.	C	T	.	.	MAF_INRAE=4.167;MAF_USDA=3.659
NC_035081.1	76703698	.	A	C	.	.	MAF_INRAE=21.053;MAF_USDA=25.61
NC_035081.1	76703744	.	C	T	.	.	MAF_INRAE=4.167;MAF_USDA=2.941
NC_035081.1	76703769	.	T	C	.	.	MAF_INRAE=8.333
NC_035081.1	76703843	.	T	G	.	.	MAF_INRAE=27.215;MAF_USDA=20.588
NC_035081.1	76703881	.	G	A	.	.	MAF_INRAE=25.949;MAF_USDA=14.706
NC_035081.1	76703999	.	A	G	.	.	MAF_INRAE=26.582;MAF_USDA=15.294
NC_035081.1	76704043	.	G	A	.	.	MAF_USDA=2.459
NC_035081.1	76704050	.	A	G	.	.	MAF_USDA=10.588
NC_035081.1	76704064	.	G	T	.	.	MAF_USDA=1.765
NC_035081.1	76704138	.	G	A	.	.	MAF_USDA=8.333
NC_035081.1	76704142	.	T	A	.	.	MAF_USDA=1.639
NC_035081.1	76704203	.	A	G	.	.	MAF_USDA=7.377
NC_035081.1	76704310	.	A	C	.	.	MAF_INRAE=19.167
NC_035081.1	76704352	.	G	C	.	.	MAF_USDA=1.639
NC_035081.1	76704372	.	T	C	.	.	MAF_USDA=1.786
NC_035081.1	76704405	.	C	T	.	.	MAF_INRAE=27.848;MAF_USDA=10.714
NC_035081.1	76704578	.	G	T	.	.	MAF_INRAE=25.949;MAF_USDA=21.176
NC_035081.1	76704609	.	C	A	.	.	MAF_INRAE=24.684;MAF_USDA=10.588
NC_035081.1	76704668	.	C	A	.	.	MAF_INRAE=42.405;MAF_USDA=45.882
NC_035081.1	76704692	.	A	G	.	.	MAF_INRAE=6.329;MAF_USDA=12.353
NC_035081.1	76704993	.	A	C	.	.	MAF_USDA=9.016
NC_035081.1	76705054	.	G	T	.	.	MAF_USDA=2.353
NC_035081.1	76705204	.	C	T	.	.	MAF_USDA=5.738
NC_035081.1	76705247	.	T	C	.	.	MAF_INRAE=27.215;MAF_USDA=17.059
NC_035081.1	76705275	.	A	G	.	.	MAF_USDA=2.459
NC_035081.1	76705401	.	C	T	.	.	MAF_INRAE=32.911;MAF_USDA=32.941
NC_035081.1	76705454	.	T	G	.	.	MAF_USDA=2.459
NC_035081.1	76705525	.	T	C	.	.	MAF_INRAE=34.81;MAF_USDA=30.588
NC_035081.1	76705573	.	A	G	.	.	MAF_INRAE=32.278;MAF_USDA=34.118
NC_035081.1	76705728	.	C	A	.	.	MAF_USDA=1.639
NC_035081.1	76705737	.	T	G	.	.	MAF_INRAE=36.842
NC_035081.1	76705738	.	G	T	.	.	MAF_USDA=31.148
NC_035081.1	76705739	.	C	G	.	.	MAF_USDA=3.279
NC_035081.1	76705758	.	C	A	.	.	MAF_INRAE=3.333;MAF_USDA=3.279
NC_035081.1	76705774	.	C	A	.	.	MAF_INRAE=3.333;MAF_USDA=4.098
NC_035081.1	76705819	.	G	A	.	.	MAF_INRAE=4.167;MAF_USDA=3.529
NC_035081.1	76705822	.	G	T	.	.	MAF_USDA=2.459
NC_035081.1	76705883	.	A	C	.	.	MAF_INRAE=8.228;MAF_USDA=8.824
NC_035081.1	76705895	.	T	A	.	.	MAF_INRAE=34.177;MAF_USDA=33.529
NC_035081.1	76705937	.	C	A	.	.	MAF_INRAE=6.667
NC_035081.1	76705938	.	T	A	.	.	MAF_INRAE=26.582;MAF_USDA=16.471
NC_035081.1	76706037	.	A	T	.	.	MAF_INRAE=4.167;MAF_USDA=4.118
NC_035081.1	76706064	.	T	A	.	.	MAF_INRAE=4.167;MAF_USDA=4.118
NC_035081.1	76706078	.	T	C	.	.	MAF_INRAE=36.709;MAF_USDA=43.529
NC_035081.1	76706086	.	A	C	.	.	MAF_INRAE=27.215;MAF_USDA=17.059
NC_035081.1	76706105	.	C	T	.	.	MAF_INRAE=27.215;MAF_USDA=14.118
NC_035081.1	76706133	.	G	A	.	.	MAF_INRAE=6.667;MAF_USDA=11.765
NC_035081.1	76706144	.	G	T	.	.	MAF_INRAE=6.667;MAF_USDA=11.176
NC_035081.1	76706151	.	C	T	.	.	MAF_INRAE=27.215;MAF_USDA=16.471
NC_035081.1	76706155	.	G	T	.	.	MAF_INRAE=27.848;MAF_USDA=22.353
NC_035081.1	76706193	.	A	G	.	.	MAF_INRAE=2.5
NC_035081.1	76706197	.	T	G	.	.	MAF_INRAE=31.013;MAF_USDA=32.941
NC_035081.1	76706198	.	T	A	.	.	MAF_USDA=2.459
NC_035081.1	76706237	.	G	A	.	.	MAF_INRAE=36.842
NC_035081.1	76706243	.	C	G	.	.	MAF_INRAE=6.667;MAF_USDA=10.588
NC_035081.1	76706278	.	A	G	.	.	MAF_INRAE=5.0;MAF_USDA=4.706
NC_035081.1	76706333	.	C	T	.	.	MAF_INRAE=4.167;MAF_USDA=3.529
NC_035081.1	76706346	.	T	A	.	.	MAF_USDA=1.639
NC_035081.1	76706361	.	A	G	.	.	MAF_INRAE=4.167;MAF_USDA=5.738
NC_035081.1	76706395	.	C	T	.	.	MAF_INRAE=4.167;MAF_USDA=4.118
NC_035081.1	76706499	.	G	A	.	.	MAF_USDA=1.639
NC_035081.1	76706515	.	G	T	.	.	MAF_USDA=2.459
NC_035081.1	76706524	.	T	G	.	.	MAF_INRAE=36.709;MAF_USDA=44.706
NC_035081.1	76706677	.	C	A	.	.	MAF_USDA=1.639
NC_035081.1	76706679	.	G	A	.	.	MAF_USDA=2.459
NC_035081.1	76706708	.	T	C	.	.	MAF_USDA=2.459
NC_035081.1	76706711	.	C	T	.	.	MAF_INRAE=4.167;MAF_USDA=4.118
NC_035081.1	76706720	.	T	C	.	.	MAF_INRAE=15.789;MAF_USDA=19.672
NC_035081.1	76706741	.	C	A	.	.	MAF_USDA=5.738
NC_035081.1	76706767	.	C	A	.	.	MAF_USDA=2.459
NC_035081.1	76706790	.	G	A	.	.	MAF_INRAE=26.582;MAF_USDA=17.059
NC_035081.1	76706853	.	T	G	.	.	MAF_INRAE=18.354;MAF_USDA=11.765
NC_035081.1	76706937	.	A	C	.	.	MAF_INRAE=4.167;MAF_USDA=4.706
NC_035081.1	76707049	.	T	G	.	.	MAF_INRAE=27.215;MAF_USDA=17.059
NC_035081.1	76707058	.	A	G	.	.	MAF_INRAE=31.646;MAF_USDA=32.353
NC_035081.1	76707078	.	A	G	.	.	MAF_USDA=2.353
NC_035081.1	76707095	.	G	T	.	.	MAF_USDA=6.25
NC_035081.1	76707121	.	A	G	.	.	MAF_INRAE=26.582;MAF_USDA=21.176
NC_035081.1	76707125	.	C	A	.	.	MAF_INRAE=5.833;MAF_USDA=14.118
NC_035081.1	76707158	.	C	T	.	.	MAF_INRAE=15.789;MAF_USDA=29.412
NC_035081.1	76707208	.	C	G	.	.	MAF_USDA=5.833
NC_035081.1	76707338	.	A	G	.	.	MAF_USDA=17.059
NC_035081.1	76707415	.	C	A	.	.	MAF_INRAE=32.911;MAF_USDA=34.706
NC_035081.1	76707444	.	T	A	.	.	MAF_USDA=2.083
NC_035081.1	76707450	.	T	A	.	.	MAF_USDA=47.917
NC_035081.1	76707451	.	T	A	.	.	MAF_USDA=47.917
NC_035081.1	76707478	.	T	C	.	.	MAF_INRAE=9.167
NC_035081.1	76707496	.	A	T	.	.	MAF_USDA=2.459
NC_035081.1	76707503	.	C	T	.	.	MAF_USDA=6.25
NC_035081.1	76707504	.	T	G	.	.	MAF_INRAE=6.329;MAF_USDA=7.059
NC_035081.1	76707518	.	G	A	.	.	MAF_USDA=1.639
NC_035081.1	76707527	.	A	C	.	.	MAF_USDA=6.25
NC_035081.1	76707600	.	G	A	.	.	MAF_INRAE=4.167;MAF_USDA=2.941
NC_035081.1	76707664	.	A	T	.	.	MAF_INRAE=4.167;MAF_USDA=2.353
NC_035081.1	76707742	.	T	A	.	.	MAF_USDA=2.083
NC_035081.1	76707792	.	C	T	.	.	MAF_INRAE=4.167;MAF_USDA=3.529
NC_035081.1	76707857	.	T	A	.	.	MAF_INRAE=27.215;MAF_USDA=17.059
NC_035081.1	76707871	.	C	T	.	.	MAF_USDA=4.098
NC_035081.1	76707961	.	C	T	.	.	MAF_INRAE=28.333
NC_035081.1	76707974	.	T	C	.	.	MAF_INRAE=3.333;MAF_USDA=3.529
NC_035081.1	76708012	.	T	C	.	.	MAF_USDA=1.639
NC_035081.1	76708036	.	T	C	.	.	MAF_INRAE=15.789;MAF_USDA=19.672
NC_035081.1	76708057	.	C	A	.	.	MAF_USDA=10.0
NC_035081.1	76708133	.	G	T	.	.	MAF_USDA=1.639
NC_035081.1	76708426	.	T	G	.	.	MAF_INRAE=4.167;MAF_USDA=4.118
NC_035081.1	76708574	.	G	A	.	.	MAF_INRAE=3.333;MAF_USDA=3.529
NC_035081.1	76708687	.	A	G	.	.	MAF_INRAE=15.789
NC_035081.1	76708725	.	A	T	.	.	MAF_INRAE=6.667;MAF_USDA=14.706
NC_035081.1	76708726	.	T	C	.	.	MAF_INRAE=6.667;MAF_USDA=14.706
NC_035081.1	76708757	.	A	T	.	.	MAF_USDA=2.083
NC_035081.1	76708840	.	A	C	.	.	MAF_USDA=4.167
NC_035081.1	76708907	.	T	G	.	.	MAF_USDA=4.167
NC_035081.1	76708961	.	A	T	.	.	MAF_INRAE=4.167;MAF_USDA=3.529
NC_035081.1	76709100	.	G	A	.	.	MAF_INRAE=4.167;MAF_USDA=2.941
NC_035081.1	76709136	.	G	T	.	.	MAF_USDA=1.639
NC_035081.1	76709227	.	T	C	.	.	MAF_INRAE=45.57;MAF_USDA=41.176
NC_035081.1	76709244	.	A	G	.	.	MAF_USDA=1.639
NC_035081.1	76709260	.	A	G	.	.	MAF_USDA=1.639
NC_035081.1	76709281	.	A	G	.	.	MAF_INRAE=4.167;MAF_USDA=2.083
NC_035081.1	76709407	.	C	T	.	.	MAF_USDA=12.295
NC_035081.1	76709426	.	G	A	.	.	MAF_USDA=22.353
NC_035081.1	76709432	.	C	G	.	.	MAF_USDA=10.417
NC_035081.1	76709439	.	C	A	.	.	MAF_USDA=6.25
NC_035081.1	76709440	.	A	C	.	.	MAF_USDA=6.25
NC_035081.1	76709451	.	C	T	.	.	MAF_USDA=47.917
NC_035081.1	76709599	.	A	T	.	.	MAF_INRAE=1.667
NC_035081.1	76714840	.	G	A	.	.	MAF_INRAE=3.333
NC_035081.1	76714921	.	G	T	.	.	MAF_INRAE=8.333
NC_035081.1	76718766	.	T	A	.	.	MAF_INRAE=15.789;MAF_USDA=48.235
NC_035081.1	76718893	.	C	A	.	.	MAF_INRAE=15.789
NC_035081.1	76718968	.	T	G	.	.	MAF_USDA=10.0
NC_035081.1	76718988	.	C	T	.	.	MAF_INRAE=3.333;MAF_USDA=8.333
NC_035081.1	76719138	.	C	A	.	.	MAF_INRAE=12.5
NC_035081.1	76719203	.	A	C	.	.	MAF_INRAE=16.667
NC_035081.1	76719313	.	C	A	.	.	MAF_INRAE=15.789;MAF_USDA=49.412
NC_035081.1	76719332	.	T	C	.	.	MAF_INRAE=15.789;MAF_USDA=2.459
NC_035081.1	76719371	.	C	T	.	.	MAF_USDA=1.639
NC_035081.1	76720455	.	T	A	.	.	MAF_USDA=6.522
NC_035081.1	76720456	.	T	C	.	.	MAF_USDA=6.522
NC_035081.1	76720989	.	G	C	.	.	MAF_INRAE=41.139;MAF_USDA=48.824
NC_035081.1	76721005	.	G	A	.	.	MAF_INRAE=35.443
NC_035081.1	76721007	.	C	G	.	.	MAF_USDA=6.25
NC_035081.1	76721019	.	C	T	.	.	MAF_INRAE=6.667
NC_035081.1	76721046	.	C	A	.	.	MAF_INRAE=30.833;MAF_USDA=29.412
NC_035081.1	76721171	.	G	T	.	.	MAF_USDA=2.459
NC_035081.1	76721193	.	C	T	.	.	MAF_INRAE=39.241;MAF_USDA=47.647
NC_035081.1	76721204	.	A	G	.	.	MAF_INRAE=3.333;MAF_USDA=4.118
NC_035081.1	76721219	.	G	A	.	.	MAF_INRAE=39.873;MAF_USDA=48.824
NC_035081.1	76721220	.	C	A	.	.	MAF_USDA=4.098
NC_035081.1	76721238	.	C	G	.	.	MAF_INRAE=33.544;MAF_USDA=34.118
NC_035081.1	76721266	.	C	T	.	.	MAF_INRAE=3.333;MAF_USDA=1.639
NC_035081.1	76721284	.	C	T	.	.	MAF_USDA=7.377
NC_035081.1	76721369	.	A	G	.	.	MAF_INRAE=4.167
NC_035081.1	76721381	.	G	A	.	.	MAF_INRAE=9.167;MAF_USDA=13.529
NC_035081.1	76721386	.	G	A	.	.	MAF_USDA=8.197
NC_035081.1	76721399	.	C	T	.	.	MAF_INRAE=3.333;MAF_USDA=9.016
NC_035081.1	76721554	.	T	A	.	.	MAF_USDA=1.639
NC_035081.1	76721670	.	T	C	.	.	MAF_USDA=4.706
NC_035081.1	76721753	.	C	T	.	.	MAF_INRAE=42.105;MAF_USDA=14.754
NC_035081.1	76721831	.	T	G	.	.	MAF_INRAE=15.789;MAF_USDA=49.405
NC_035081.1	76723983	.	C	T	.	.	MAF_USDA=4.167
NC_035081.1	76724078	.	T	C	.	.	MAF_USDA=3.279
NC_035081.1	76724086	.	C	T	.	.	MAF_USDA=2.459
NC_035081.1	76724095	.	T	G	.	.	MAF_INRAE=26.582;MAF_USDA=10.656
NC_035081.1	76724126	.	T	C	.	.	MAF_USDA=9.167
NC_035081.1	76724230	.	T	G	.	.	MAF_USDA=1.639
NC_035081.1	76724247	.	C	A	.	.	MAF_USDA=9.836
NC_035081.1	76724262	.	T	A	.	.	MAF_USDA=3.279
NC_035081.1	76724277	.	TA	TC	.	.	MAF_USDA=37.5
NC_035081.1	76724278	.	A	C	.	.	MAF_USDA=46.721
NC_035081.1	76724316	.	C	T	.	.	MAF_USDA=8.333
NC_035081.1	76724330	.	T	A	.	.	MAF_INRAE=26.316
NC_035081.1	76724472	.	G	T	.	.	MAF_USDA=4.167
NC_035081.1	76724483	.	G	T	.	.	MAF_USDA=3.279
NC_035081.1	76724494	.	C	T	.	.	MAF_USDA=47.917
NC_035081.1	76724505	.	G	A	.	.	MAF_INRAE=6.667
NC_035081.1	76724511	.	A	G	.	.	MAF_INRAE=6.667
NC_035081.1	76724559	.	A	T	.	.	MAF_USDA=49.412
NC_035081.1	76724738	.	T	A	.	.	MAF_USDA=39.583
NC_035081.1	76724825	.	C	A	.	.	MAF_USDA=2.174
NC_035081.1	76725893	.	C	G	.	.	MAF_USDA=19.277
NC_035081.1	76725917	.	T	C	.	.	MAF_USDA=20.588
NC_035081.1	76725961	.	C	A	.	.	MAF_USDA=25.294
NC_035081.1	76726177	.	C	T	.	.	MAF_USDA=1.639
NC_035081.1	76726212	.	C	A	.	.	MAF_INRAE=8.861;MAF_USDA=14.118
NC_035081.1	76726240	.	C	T	.	.	MAF_USDA=1.639
NC_035081.1	76726298	.	A	G	.	.	MAF_INRAE=24.684;MAF_USDA=6.25
NC_035081.1	76726346	.	G	C	.	.	MAF_USDA=5.738
NC_035081.1	76726427	.	C	G	.	.	MAF_USDA=6.557
NC_035081.1	76726638	.	A	T	.	.	MAF_USDA=2.459
NC_035081.1	76726642	.	T	G	.	.	MAF_INRAE=36.709;MAF_USDA=20.588
NC_035081.1	76726701	.	C	T	.	.	MAF_INRAE=33.544;MAF_USDA=24.706
NC_035081.1	76726702	.	G	C	.	.	MAF_INRAE=46.667;MAF_USDA=48.824
NC_035081.1	76726793	.	T	A	.	.	MAF_INRAE=13.333
NC_035081.1	76726813	.	T	C	.	.	MAF_INRAE=4.167;MAF_USDA=2.941
NC_035081.1	76727289	.	A	C	.	.	MAF_USDA=1.639
NC_035081.1	76727409	.	T	C	.	.	MAF_USDA=1.639
NC_035081.1	76727530	.	C	A	.	.	MAF_USDA=2.459
NC_035081.1	76727559	.	C	A	.	.	MAF_USDA=6.25
NC_035081.1	76727560	.	T	C	.	.	MAF_USDA=6.25
NC_035081.1	76727578	.	G	A	.	.	MAF_USDA=10.588
NC_035081.1	76727730	.	C	T	.	.	MAF_USDA=5.882
NC_035081.1	76727736	.	C	T	.	.	MAF_INRAE=5.063;MAF_USDA=8.235
NC_035081.1	76727755	.	C	T	.	.	MAF_USDA=3.279
NC_035081.1	76727841	.	G	A	.	.	MAF_INRAE=3.333
NC_035081.1	76727875	.	G	T	.	.	MAF_INRAE=3.333
NC_035081.1	76728086	.	G	T	.	.	MAF_INRAE=3.333;MAF_USDA=3.529
NC_035081.1	76728115	.	C	T	.	.	MAF_INRAE=6.329;MAF_USDA=10.588
NC_035081.1	76728197	.	C	A	.	.	MAF_USDA=1.639
NC_035081.1	76728250	.	G	A	.	.	MAF_INRAE=26.667;MAF_USDA=2.941
NC_035081.1	76728346	.	G	A	.	.	MAF_USDA=4.167
NC_035081.1	76728348	.	A	G	.	.	MAF_INRAE=39.241;MAF_USDA=46.667
NC_035081.1	76728447	.	A	G	.	.	MAF_INRAE=40.506;MAF_USDA=45.902
NC_035081.1	76728493	.	G	A	.	.	MAF_INRAE=15.789
NC_035081.1	76728507	.	G	A	.	.	MAF_INRAE=4.167;MAF_USDA=4.118
NC_035081.1	76728561	.	C	A	.	.	MAF_INRAE=40.0;MAF_USDA=9.412
NC_035081.1	76728687	.	C	T	.	.	MAF_INRAE=25.0;MAF_USDA=2.941
NC_035081.1	76729049	.	A	C	.	.	MAF_USDA=3.39
NC_035081.1	76729066	.	A	T	.	.	MAF_USDA=1.667
NC_035081.1	76729247	.	T	C	.	.	MAF_INRAE=21.053
NC_035081.1	76729284	.	T	C	.	.	MAF_INRAE=18.421;MAF_USDA=36.31
NC_035081.1	76729288	.	A	G	.	.	MAF_USDA=44.643
NC_035081.1	76729322	.	C	A	.	.	MAF_USDA=2.976
NC_035081.1	76729344	.	A	C	.	.	MAF_INRAE=8.333
NC_035081.1	76729627	.	C	T	.	.	MAF_USDA=10.241
NC_035081.1	76729711	.	A	T	.	.	MAF_USDA=6.557
NC_035081.1	76729843	.	G	A	.	.	MAF_INRAE=8.228
NC_035081.1	76729856	.	G	A	.	.	MAF_USDA=4.098
NC_035081.1	76729865	.	T	C	.	.	MAF_INRAE=40.833;MAF_USDA=8.235
NC_035081.1	76729915	.	G	T	.	.	MAF_USDA=1.639
NC_035081.1	76729918	.	G	A	.	.	MAF_INRAE=40.0;MAF_USDA=6.471
NC_035081.1	76729936	.	C	A	.	.	MAF_INRAE=6.667
NC_035081.1	76729940	.	C	A	.	.	MAF_USDA=4.167
NC_035081.1	76729957	.	A	C	.	.	MAF_INRAE=40.0;MAF_USDA=8.235
NC_035081.1	76729960	.	T	G	.	.	MAF_INRAE=39.241;MAF_USDA=50.0
NC_035081.1	76729968	.	G	T	.	.	MAF_INRAE=19.62;MAF_USDA=10.0
NC_035081.1	76729980	.	G	A	.	.	MAF_INRAE=9.167
NC_035081.1	76730107	.	G	A	.	.	MAF_INRAE=39.241;MAF_USDA=48.235
NC_035081.1	76730159	.	A	C	.	.	MAF_INRAE=4.167
NC_035081.1	76730249	.	G	A	.	.	MAF_INRAE=6.667;MAF_USDA=10.0
NC_035081.1	76730265	.	G	C	.	.	MAF_INRAE=6.667
NC_035081.1	76730299	.	C	G	.	.	MAF_INRAE=2.5
NC_035081.1	76730366	.	C	A	.	.	MAF_USDA=4.167
NC_035081.1	76730407	.	T	C	.	.	MAF_USDA=23.529
NC_035081.1	76730411	.	G	A	.	.	MAF_INRAE=42.5;MAF_USDA=31.176
NC_035081.1	76730423	.	G	T	.	.	MAF_INRAE=36.842
NC_035081.1	76730425	.	C	T	.	.	MAF_INRAE=18.421
NC_035081.1	76730443	.	T	G	.	.	MAF_INRAE=31.013;MAF_USDA=24.706
NC_035081.1	76730453	.	G	A	.	.	MAF_INRAE=24.684;MAF_USDA=14.118
NC_035081.1	76730467	.	C	T	.	.	MAF_INRAE=20.0;MAF_USDA=17.262
NC_035081.1	76730472	.	T	G	.	.	MAF_USDA=16.071
NC_035081.1	76730485	.	T	C	.	.	MAF_INRAE=18.333;MAF_USDA=43.452
NC_035081.1	76730486	.	C	A	.	.	MAF_INRAE=18.333;MAF_USDA=43.452
NC_035081.1	76730492	.	A	C	.	.	MAF_USDA=45.238
NC_035081.1	76730494	.	T	G	.	.	MAF_USDA=31.25
NC_035081.1	76730521	.	C	T	.	.	MAF_INRAE=45.0;MAF_USDA=10.417
NC_035081.1	76730522	.	T	G	.	.	MAF_INRAE=41.667;MAF_USDA=45.833
NC_035081.1	76730523	.	A	C	.	.	MAF_INRAE=45.0;MAF_USDA=8.333
NC_035081.1	76730536	.	G	T	.	.	MAF_USDA=37.5
NC_035081.1	76730541	.	G	A	.	.	MAF_INRAE=44.167;MAF_USDA=39.583
NC_035081.1	76730558	.	G	A	.	.	MAF_INRAE=46.203;MAF_USDA=37.5
NC_035081.1	76730564	.	T	C	.	.	MAF_INRAE=45.57;MAF_USDA=47.917
NC_035081.1	76730565	.	T	G	.	.	MAF_INRAE=45.0;MAF_USDA=45.833
NC_035081.1	76730579	.	C	T	.	.	MAF_INRAE=10.759
NC_035081.1	76730592	.	T	C	.	.	MAF_INRAE=43.671;MAF_USDA=50.0
NC_035081.1	76730660	.	T	C	.	.	MAF_USDA=1.639
NC_035081.1	76730698	.	G	C	.	.	MAF_USDA=3.333
NC_035081.1	76730869	.	G	A	.	.	MAF_INRAE=8.861;MAF_USDA=38.824
NC_035081.1	76730892	.	T	C	.	.	MAF_USDA=1.639
NC_035081.1	76730912	.	A	G	.	.	MAF_INRAE=3.333;MAF_USDA=2.459
NC_035081.1	76731074	.	G	A	.	.	MAF_INRAE=3.333;MAF_USDA=3.279
NC_035081.1	76731133	.	G	A	.	.	MAF_INRAE=23.418;MAF_USDA=14.706
NC_035081.1	76731135	.	G	A	.	.	MAF_INRAE=15.833;MAF_USDA=14.706
NC_035081.1	76731173	.	C	T	.	.	MAF_INRAE=4.167;MAF_USDA=4.118
NC_035081.1	76731191	.	C	T	.	.	MAF_INRAE=2.5
NC_035081.1	76731219	.	T	A	.	.	MAF_USDA=4.167
NC_035081.1	76731267	.	G	T	.	.	MAF_INRAE=24.051;MAF_USDA=15.294
NC_035081.1	76731273	.	T	G	.	.	MAF_INRAE=21.667
NC_035081.1	76731276	.	C	T	.	.	MAF_USDA=4.118
NC_035081.1	76731294	.	T	G	.	.	MAF_INRAE=8.861;MAF_USDA=39.412
NC_035081.1	76731491	.	T	C	.	.	MAF_INRAE=15.789;MAF_USDA=40.588
NC_035081.1	76731551	.	T	C	.	.	MAF_INRAE=47.368;MAF_USDA=13.529
NC_035081.1	76731656	.	T	C	.	.	MAF_INRAE=15.789;MAF_USDA=40.0
NC_035081.1	76731693	.	T	C	.	.	MAF_USDA=4.098
NC_035081.1	76731839	.	A	G	.	.	MAF_INRAE=36.842;MAF_USDA=42.941
NC_035081.1	76731868	.	C	T	.	.	MAF_USDA=37.5
NC_035081.1	76731874	.	T	G	.	.	MAF_USDA=45.455
NC_035081.1	76731901	.	G	T	.	.	MAF_USDA=2.586
NC_035081.1	76731951	.	G	A	.	.	MAF_USDA=4.167
NC_035081.1	76732033	.	T	C	.	.	MAF_USDA=2.941
NC_035081.1	76732054	.	T	A	.	.	MAF_INRAE=38.608;MAF_USDA=49.412
NC_035081.1	76732059	.	T	A	.	.	MAF_INRAE=30.38;MAF_USDA=25.294
NC_035081.1	76732235	.	T	C	.	.	MAF_INRAE=39.241;MAF_USDA=47.059
NC_035081.1	76732236	.	G	A	.	.	MAF_INRAE=46.667;MAF_USDA=47.059
NC_035081.1	76732241	.	T	A	.	.	MAF_INRAE=4.167;MAF_USDA=4.118
NC_035081.1	76732340	.	T	A	.	.	MAF_INRAE=9.167;MAF_USDA=1.639
NC_035081.1	76732387	.	A	G	.	.	MAF_USDA=7.059
NC_035081.1	76732538	.	G	A	.	.	MAF_INRAE=4.167;MAF_USDA=3.279
NC_035081.1	76732542	.	G	T	.	.	MAF_INRAE=36.076;MAF_USDA=42.941
NC_035081.1	76732556	.	C	T	.	.	MAF_INRAE=25.316;MAF_USDA=10.588
NC_035081.1	76732607	.	G	T	.	.	MAF_USDA=1.639
NC_035081.1	76732652	.	A	G	.	.	MAF_USDA=1.639
NC_035081.1	76732669	.	T	A	.	.	MAF_USDA=1.639
NC_035081.1	76732672	.	A	G	.	.	MAF_USDA=1.639
NC_035081.1	76732727	.	G	A	.	.	MAF_INRAE=4.167;MAF_USDA=4.118
NC_035081.1	76732733	.	G	A	.	.	MAF_INRAE=15.789;MAF_USDA=28.235
NC_035081.1	76732842	.	G	A	.	.	MAF_INRAE=47.368;MAF_USDA=14.118
NC_035081.1	76732936	.	C	T	.	.	MAF_USDA=1.667
NC_035081.1	76732975	.	T	A	.	.	MAF_INRAE=15.789;MAF_USDA=44.048
NC_035081.1	76732994	.	T	G	.	.	MAF_USDA=2.459
NC_035081.1	76733068	.	A	C	.	.	MAF_INRAE=6.667;MAF_USDA=5.882
NC_035081.1	76733151	.	A	T	.	.	MAF_USDA=2.459
NC_035081.1	76733267	.	A	C	.	.	MAF_USDA=1.639
NC_035081.1	76733272	.	T	G	.	.	MAF_USDA=6.25
NC_035081.1	76733292	.	A	T	.	.	MAF_USDA=6.25
NC_035081.1	76733293	.	C	A	.	.	MAF_USDA=2.459
NC_035081.1	76733312	.	C	A	.	.	MAF_USDA=4.918
NC_035081.1	76733348	.	C	A	.	.	MAF_USDA=6.25
NC_035081.1	76733466	.	T	C	.	.	MAF_USDA=37.5
NC_035081.1	76739143	.	T	G	.	.	MAF_INRAE=11.667;MAF_USDA=5.932
NC_035081.1	76739173	.	T	A	.	.	MAF_USDA=4.819
NC_035081.1	76739181	.	G	A	.	.	MAF_USDA=7.831
NC_035081.1	76739251	.	C	G	.	.	MAF_INRAE=4.167;MAF_USDA=3.012
NC_035081.1	76739297	.	G	C	.	.	MAF_INRAE=9.167
NC_035081.1	76739300	.	G	A	.	.	MAF_INRAE=4.167
NC_035081.1	76739328	.	G	A	.	.	MAF_INRAE=15.789;MAF_USDA=33.898
NC_035081.1	76739377	.	A	C	.	.	MAF_INRAE=26.667
NC_035081.1	76739479	.	T	G	.	.	MAF_INRAE=4.167;MAF_USDA=3.529
NC_035081.1	76739500	.	T	G	.	.	MAF_INRAE=30.38;MAF_USDA=44.118
NC_035081.1	76739563	.	T	G	.	.	MAF_USDA=3.279
NC_035081.1	76739582	.	C	T	.	.	MAF_INRAE=25.833;MAF_USDA=9.412
NC_035081.1	76739662	.	C	T	.	.	MAF_USDA=3.279
NC_035081.1	76739772	.	C	T	.	.	MAF_USDA=2.459
NC_035081.1	76739800	.	A	G	.	.	MAF_USDA=6.557
NC_035081.1	76739806	.	C	G	.	.	MAF_USDA=6.557
NC_035081.1	76739833	.	C	A	.	.	MAF_USDA=6.557
NC_035081.1	76739837	.	G	C	.	.	MAF_USDA=3.279
NC_035081.1	76739907	.	G	A	.	.	MAF_USDA=6.557
NC_035081.1	76739945	.	T	A	.	.	MAF_INRAE=20.833
NC_035081.1	76739985	.	G	T	.	.	MAF_USDA=6.557
NC_035081.1	76740072	.	G	A	.	.	MAF_INRAE=6.667
NC_035081.1	76740185	.	A	C	.	.	MAF_USDA=3.279
NC_035081.1	76740234	.	C	T	.	.	MAF_USDA=4.098
NC_035081.1	76740311	.	G	C	.	.	MAF_INRAE=25.316;MAF_USDA=10.588
NC_035081.1	76740319	.	G	C	.	.	MAF_INRAE=5.0
NC_035081.1	76740320	.	T	C	.	.	MAF_INRAE=29.747;MAF_USDA=43.529
NC_035081.1	76740465	.	C	A	.	.	MAF_USDA=1.639
NC_035081.1	76740494	.	G	A	.	.	MAF_INRAE=12.5;MAF_USDA=4.118
NC_035081.1	76740539	.	C	A	.	.	MAF_USDA=1.19
NC_035081.1	76740573	.	C	T	.	.	MAF_INRAE=4.167;MAF_USDA=8.537
NC_035081.1	76740635	.	A	G	.	.	MAF_USDA=43.75
NC_035081.1	76740644	.	A	C	.	.	MAF_USDA=41.667
NC_035081.1	76740867	.	G	A	.	.	MAF_INRAE=40.506;MAF_USDA=47.059
NC_035081.1	76740895	.	A	G	.	.	MAF_INRAE=15.789;MAF_USDA=32.738
NC_035081.1	76740904	.	A	T	.	.	MAF_USDA=5.738
NC_035081.1	76741017	.	A	G	.	.	MAF_INRAE=6.667;MAF_USDA=13.529
NC_035081.1	76741021	.	A	C	.	.	MAF_INRAE=21.667
NC_035081.1	76741098	.	A	G	.	.	MAF_USDA=6.557
NC_035081.1	76741101	.	A	G	.	.	MAF_INRAE=13.333;MAF_USDA=4.706
NC_035081.1	76741110	.	A	C	.	.	MAF_INRAE=9.167
NC_035081.1	76741111	.	A	G	.	.	MAF_INRAE=39.873;MAF_USDA=46.471
NC_035081.1	76741121	.	T	C	.	.	MAF_INRAE=9.167
NC_035081.1	76741123	.	T	C	.	.	MAF_INRAE=13.333;MAF_USDA=4.706
NC_035081.1	76741172	.	G	A	.	.	MAF_INRAE=6.667
NC_035081.1	76741257	.	T	G	.	.	MAF_INRAE=32.278;MAF_USDA=42.857
NC_035081.1	76741259	.	A	T	.	.	MAF_USDA=6.25
NC_035081.1	76741334	.	C	T	.	.	MAF_INRAE=3.333;MAF_USDA=4.118
NC_035081.1	76741394	.	G	A	.	.	MAF_USDA=6.25
NC_035081.1	76741501	.	A	G	.	.	MAF_INRAE=24.684;MAF_USDA=14.118
NC_035081.1	76741509	.	G	A	.	.	MAF_INRAE=26.667;MAF_USDA=20.0
NC_035081.1	76741524	.	A	T	.	.	MAF_USDA=4.098
NC_035081.1	76741643	.	A	T	.	.	MAF_INRAE=9.167
NC_035081.1	76741760	.	G	C	.	.	MAF_USDA=1.639
NC_035081.1	76741794	.	G	T	.	.	MAF_INRAE=21.667
NC_035081.1	76741853	.	G	A	.	.	MAF_INRAE=9.167
NC_035081.1	76741923	.	C	A	.	.	MAF_USDA=1.639
NC_035081.1	76741944	.	G	A	.	.	MAF_USDA=1.639
NC_035081.1	76741992	.	G	T	.	.	MAF_USDA=4.918
NC_035081.1	76742014	.	T	C	.	.	MAF_INRAE=39.241;MAF_USDA=45.294
NC_035081.1	76742056	.	T	C	.	.	MAF_USDA=9.412
NC_035081.1	76742214	.	T	A	.	.	MAF_USDA=1.639
NC_035081.1	76742235	.	G	A	.	.	MAF_INRAE=39.873;MAF_USDA=44.706
NC_035081.1	76742305	.	C	A	.	.	MAF_USDA=2.459
NC_035081.1	76742314	.	T	A	.	.	MAF_USDA=1.639
NC_035081.1	76742511	.	T	C	.	.	MAF_INRAE=13.291;MAF_USDA=8.929
NC_035081.1	76742700	.	T	C	.	.	MAF_INRAE=20.253
NC_035081.1	76742722	.	A	T	.	.	MAF_INRAE=20.253;MAF_USDA=41.071
NC_035081.1	76742860	.	T	G	.	.	MAF_INRAE=4.167
NC_035081.1	76742899	.	A	T	.	.	MAF_USDA=1.639
NC_035081.1	76742931	.	G	A	.	.	MAF_USDA=1.639
NC_035081.1	76742936	.	G	T	.	.	MAF_INRAE=24.684;MAF_USDA=10.588
NC_035081.1	76742969	.	A	G	.	.	MAF_INRAE=4.167;MAF_USDA=3.529
NC_035081.1	76743015	.	G	T	.	.	MAF_INRAE=6.329;MAF_USDA=4.118
NC_035081.1	76743059	.	C	T	.	.	MAF_INRAE=48.101;MAF_USDA=32.941
NC_035081.1	76743103	.	C	T	.	.	MAF_INRAE=8.861;MAF_USDA=11.176
NC_035081.1	76743118	.	G	A	.	.	MAF_INRAE=39.241;MAF_USDA=44.706
NC_035081.1	76743370	.	G	C	.	.	MAF_USDA=6.557
NC_035081.1	76743415	.	A	T	.	.	MAF_USDA=4.167
NC_035081.1	76743450	.	G	C	.	.	MAF_USDA=5.294
NC_035081.1	76743469	.	C	T	.	.	MAF_INRAE=4.167;MAF_USDA=3.529
NC_035081.1	76743470	.	G	A	.	.	MAF_USDA=3.529
NC_035081.1	76743614	.	A	T	.	.	MAF_INRAE=27.215;MAF_USDA=26.471
NC_035081.1	76743617	.	T	G	.	.	MAF_INRAE=6.667
NC_035081.1	76743655	.	G	C	.	.	MAF_INRAE=8.333;MAF_USDA=11.765
NC_035081.1	76743809	.	A	C	.	.	MAF_INRAE=8.861;MAF_USDA=3.279
NC_035081.1	76743838	.	A	C	.	.	MAF_INRAE=3.333
NC_035081.1	76743872	.	T	G	.	.	MAF_USDA=2.459
NC_035081.1	76743903	.	A	T	.	.	MAF_USDA=11.176
NC_035081.1	76744093	.	A	T	.	.	MAF_INRAE=33.544;MAF_USDA=21.765
NC_035081.1	76744213	.	A	G	.	.	MAF_INRAE=9.167;MAF_USDA=45.294
NC_035081.1	76744239	.	G	A	.	.	MAF_USDA=9.836
NC_035081.1	76744246	.	G	A	.	.	MAF_INRAE=33.544;MAF_USDA=22.941
NC_035081.1	76744263	.	T	C	.	.	MAF_USDA=32.353
NC_035081.1	76744327	.	C	A	.	.	MAF_USDA=4.918
NC_035081.1	76744344	.	C	T	.	.	MAF_INRAE=9.167;MAF_USDA=12.353
NC_035081.1	76744416	.	G	A	.	.	MAF_INRAE=15.789;MAF_USDA=2.459
NC_035081.1	76744511	.	T	C	.	.	MAF_USDA=33.529
NC_035081.1	76744522	.	T	A	.	.	MAF_INRAE=9.167;MAF_USDA=44.706
NC_035081.1	76744621	.	T	A	.	.	MAF_INRAE=31.646;MAF_USDA=6.25
NC_035081.1	76744631	.	G	A	.	.	MAF_USDA=1.639
NC_035081.1	76744648	.	G	T	.	.	MAF_INRAE=15.823;MAF_USDA=4.118
NC_035081.1	76744657	.	C	A	.	.	MAF_INRAE=31.646;MAF_USDA=4.118
NC_035081.1	76744662	.	G	T	.	.	MAF_INRAE=6.667
NC_035081.1	76744671	.	G	T	.	.	MAF_INRAE=31.646;MAF_USDA=4.118
NC_035081.1	76744672	.	G	T	.	.	MAF_INRAE=15.833;MAF_USDA=4.118
NC_035081.1	76744687	.	C	A	.	.	MAF_USDA=45.833
NC_035081.1	76744690	.	A	G	.	.	MAF_USDA=45.833
NC_035081.1	76744875	.	G	T	.	.	MAF_USDA=1.639
NC_035081.1	76744884	.	T	G	.	.	MAF_USDA=11.765
NC_035081.1	76744893	.	C	A	.	.	MAF_USDA=2.941
NC_035081.1	76745069	.	C	T	.	.	MAF_INRAE=25.0;MAF_USDA=22.941
NC_035081.1	76745101	.	C	T	.	.	MAF_INRAE=39.241;MAF_USDA=50.0
NC_035081.1	76745141	.	G	T	.	.	MAF_INRAE=32.278;MAF_USDA=4.118
NC_035081.1	76745157	.	C	A	.	.	MAF_INRAE=9.167;MAF_USDA=44.118
NC_035081.1	76745159	.	C	A	.	.	MAF_INRAE=21.667
NC_035081.1	76745298	.	C	T	.	.	MAF_USDA=1.639
NC_035081.1	76745352	.	A	T	.	.	MAF_INRAE=5.696;MAF_USDA=4.118
NC_035081.1	76745393	.	G	A	.	.	MAF_INRAE=27.215;MAF_USDA=26.471
NC_035081.1	76745446	.	A	T	.	.	MAF_INRAE=24.684;MAF_USDA=3.279
NC_035081.1	76745573	.	T	G	.	.	MAF_USDA=4.167
NC_035081.1	76745575	.	A	G	.	.	MAF_USDA=1.639
NC_035081.1	76745628	.	A	C	.	.	MAF_USDA=2.459
NC_035081.1	76745671	.	A	G	.	.	MAF_USDA=5.738
NC_035081.1	76745707	.	G	T	.	.	MAF_INRAE=18.333;MAF_USDA=46.471
NC_035081.1	76745774	.	A	G	.	.	MAF_USDA=2.459
NC_035081.1	76745812	.	C	A	.	.	MAF_USDA=1.639
NC_035081.1	76745846	.	A	C	.	.	MAF_INRAE=18.333;MAF_USDA=46.471
NC_035081.1	76745880	.	G	A	.	.	MAF_INRAE=4.167;MAF_USDA=2.941
NC_035081.1	76745953	.	G	T	.	.	MAF_INRAE=27.215;MAF_USDA=26.471
NC_035081.1	76745983	.	T	C	.	.	MAF_INRAE=25.316;MAF_USDA=3.279
NC_035081.1	76746181	.	G	T	.	.	MAF_INRAE=15.789;MAF_USDA=2.459
NC_035081.1	76746275	.	G	A	.	.	MAF_USDA=11.176
NC_035081.1	76746276	.	G	A	.	.	MAF_INRAE=29.167;MAF_USDA=25.294
NC_035081.1	76746319	.	A	G	.	.	MAF_USDA=17.5
NC_035081.1	76746333	.	C	A	.	.	MAF_INRAE=23.418;MAF_USDA=11.31
NC_035081.1	76746470	.	T	A	.	.	MAF_INRAE=3.333
NC_035081.1	76746475	.	C	T	.	.	MAF_INRAE=3.333;MAF_USDA=3.333
NC_035081.1	76746524	.	C	A	.	.	MAF_USDA=3.333
NC_035081.1	76746620	.	C	A	.	.	MAF_INRAE=4.167;MAF_USDA=2.083
NC_035081.1	76746622	.	C	A	.	.	MAF_INRAE=8.861;MAF_USDA=3.279
NC_035081.1	76746790	.	G	A	.	.	MAF_INRAE=32.278;MAF_USDA=24.706
NC_035081.1	76746835	.	C	T	.	.	MAF_INRAE=15.789;MAF_USDA=6.557
NC_035081.1	76746916	.	C	T	.	.	MAF_INRAE=14.167;MAF_USDA=41.765
NC_035081.1	76746923	.	C	G	.	.	MAF_INRAE=33.544;MAF_USDA=25.294
NC_035081.1	76746940	.	A	C	.	.	MAF_USDA=1.639
NC_035081.1	76746946	.	C	A	.	.	MAF_USDA=1.639
NC_035081.1	76746955	.	G	T	.	.	MAF_USDA=3.279
NC_035081.1	76747052	.	G	A	.	.	MAF_USDA=5.738
NC_035081.1	76747216	.	A	C	.	.	MAF_USDA=42.353
NC_035081.1	76747337	.	G	T	.	.	MAF_INRAE=20.833
NC_035081.1	76747393	.	G	T	.	.	MAF_INRAE=44.937;MAF_USDA=30.588
NC_035081.1	76747481	.	A	C	.	.	MAF_USDA=21.311
NC_035081.1	76747511	.	G	T	.	.	MAF_USDA=4.098
NC_035081.1	76747513	.	T	G	.	.	MAF_INRAE=33.544;MAF_USDA=24.706
NC_035081.1	76747557	.	T	C	.	.	MAF_USDA=2.5
NC_035081.1	76747585	.	A	T	.	.	MAF_INRAE=26.582;MAF_USDA=25.294
NC_035081.1	76747587	.	T	A	.	.	MAF_INRAE=28.333;MAF_USDA=25.294
NC_035081.1	76747671	.	A	C	.	.	MAF_INRAE=26.582;MAF_USDA=21.765
NC_035081.1	76747792	.	C	T	.	.	MAF_INRAE=9.167;MAF_USDA=35.417
NC_035081.1	76747848	.	G	T	.	.	MAF_INRAE=31.013;MAF_USDA=20.0
NC_035081.1	76747910	.	G	A	.	.	MAF_INRAE=14.167;MAF_USDA=42.941
NC_035081.1	76748077	.	T	G	.	.	MAF_INRAE=9.167;MAF_USDA=10.417
NC_035081.1	76748111	.	A	C	.	.	MAF_INRAE=44.304;MAF_USDA=31.765
NC_035081.1	76748122	.	G	A	.	.	MAF_USDA=4.918
NC_035081.1	76748152	.	G	T	.	.	MAF_INRAE=8.861;MAF_USDA=4.098
NC_035081.1	76748244	.	A	C	.	.	MAF_INRAE=14.167;MAF_USDA=43.529
NC_035081.1	76748254	.	C	T	.	.	MAF_INRAE=4.167;MAF_USDA=2.941
NC_035081.1	76748288	.	G	T	.	.	MAF_INRAE=4.167;MAF_USDA=2.941
NC_035081.1	76748458	.	T	C	.	.	MAF_USDA=10.588
NC_035081.1	76748515	.	C	T	.	.	MAF_INRAE=8.861;MAF_USDA=3.279
NC_035081.1	76748517	.	C	T	.	.	MAF_INRAE=6.667;MAF_USDA=3.279
NC_035081.1	76748564	.	G	T	.	.	MAF_INRAE=39.873;MAF_USDA=31.765
NC_035081.1	76748584	.	T	C	.	.	MAF_USDA=1.639
NC_035081.1	76748593	.	C	G	.	.	MAF_USDA=21.765
NC_035081.1	76748687	.	G	A	.	.	MAF_USDA=18.033
NC_035081.1	76748702	.	C	T	.	.	MAF_INRAE=3.333
NC_035081.1	76748778	.	C	T	.	.	MAF_INRAE=21.053;MAF_USDA=43.75
NC_035081.1	76748824	.	C	T	.	.	MAF_USDA=1.695
NC_035081.1	76748927	.	C	T	.	.	MAF_USDA=3.279
NC_035081.1	76748930	.	C	T	.	.	MAF_USDA=3.529
NC_035081.1	76749158	.	G	C	.	.	MAF_INRAE=39.873;MAF_USDA=46.471
NC_035081.1	76749236	.	C	T	.	.	MAF_USDA=1.639
NC_035081.1	76749284	.	C	G	.	.	MAF_INRAE=13.291;MAF_USDA=5.882
NC_035081.1	76749304	.	G	A	.	.	MAF_USDA=37.5
NC_035081.1	76749305	.	T	A	.	.	MAF_USDA=35.417
NC_035081.1	76749311	.	C	A	.	.	MAF_INRAE=36.842;MAF_USDA=24.118
NC_035081.1	76749329	.	G	A	.	.	MAF_INRAE=3.333;MAF_USDA=4.118
NC_035081.1	76749350	.	T	A	.	.	MAF_INRAE=8.861;MAF_USDA=3.279
NC_035081.1	76749368	.	G	A	.	.	MAF_INRAE=5.0;MAF_USDA=3.279
NC_035081.1	76749404	.	T	C	.	.	MAF_USDA=1.639
NC_035081.1	76749449	.	G	T	.	.	MAF_INRAE=9.167;MAF_USDA=37.647
NC_035081.1	76749464	.	C	A	.	.	MAF_INRAE=14.167;MAF_USDA=42.353
NC_035081.1	76749467	.	A	C	.	.	MAF_INRAE=28.333;MAF_USDA=21.176
NC_035081.1	76749573	.	T	G	.	.	MAF_USDA=4.098
NC_035081.1	76749574	.	C	A	.	.	MAF_INRAE=24.167;MAF_USDA=25.294
NC_035081.1	76749589	.	C	T	.	.	MAF_INRAE=39.241;MAF_USDA=49.412
NC_035081.1	76749639	.	T	G	.	.	MAF_INRAE=3.333
NC_035081.1	76749642	.	A	T	.	.	MAF_INRAE=9.167;MAF_USDA=12.5
NC_035081.1	76749649	.	C	A	.	.	MAF_INRAE=27.215;MAF_USDA=25.294
NC_035081.1	76749700	.	C	A	.	.	MAF_INRAE=5.0;MAF_USDA=5.738
NC_035081.1	76749714	.	G	T	.	.	MAF_INRAE=15.789;MAF_USDA=2.459
NC_035081.1	76749737	.	C	A	.	.	MAF_INRAE=29.747;MAF_USDA=20.0
NC_035081.1	76749886	.	G	A	.	.	MAF_INRAE=12.025;MAF_USDA=4.762
NC_035081.1	76749929	.	G	A	.	.	MAF_INRAE=9.167;MAF_USDA=12.5
NC_035081.1	76749970	.	T	G	.	.	MAF_INRAE=28.333
NC_035081.1	76749974	.	C	A	.	.	MAF_USDA=43.75
NC_035081.1	76750043	.	G	A	.	.	MAF_USDA=1.639
NC_035081.1	76750101	.	A	C	.	.	MAF_USDA=24.118
NC_035081.1	76750107	.	T	C	.	.	MAF_USDA=1.639
NC_035081.1	76750109	.	TCCC	TCCT	.	.	MAF_USDA=18.75
NC_035081.1	76750112	.	C	T	.	.	MAF_INRAE=32.911;MAF_USDA=27.869
NC_035081.1	76750154	.	C	A	.	.	MAF_INRAE=27.215;MAF_USDA=20.0
NC_035081.1	76750185	.	G	T	.	.	MAF_INRAE=27.215;MAF_USDA=20.0
NC_035081.1	76750196	.	G	A	.	.	MAF_INRAE=39.873;MAF_USDA=37.5
NC_035081.1	76750323	.	A	G	.	.	MAF_USDA=35.882
NC_035081.1	76750509	.	A	G	.	.	MAF_INRAE=33.544;MAF_USDA=25.294
NC_035081.1	76750741	.	A	C	.	.	MAF_INRAE=32.911;MAF_USDA=22.353
NC_035081.1	76750904	.	A	C	.	.	MAF_INRAE=15.789;MAF_USDA=2.459
NC_035081.1	76750905	.	T	A	.	.	MAF_USDA=1.639
NC_035081.1	76750925	.	A	G	.	.	MAF_USDA=37.647
NC_035081.1	76750945	.	C	T	.	.	MAF_USDA=14.754
NC_035081.1	76751005	.	A	G	.	.	MAF_INRAE=27.215;MAF_USDA=24.706
NC_035081.1	76751047	.	C	G	.	.	MAF_INRAE=39.241;MAF_USDA=48.235
NC_035081.1	76751056	.	T	A	.	.	MAF_INRAE=27.215;MAF_USDA=24.706
NC_035081.1	76751073	.	T	C	.	.	MAF_USDA=1.639
NC_035081.1	76751082	.	G	T	.	.	MAF_USDA=30.0
NC_035081.1	76751105	.	C	T	.	.	MAF_USDA=4.167
NC_035081.1	76751136	.	T	A	.	.	MAF_INRAE=27.215;MAF_USDA=25.882
NC_035081.1	76751153	.	T	G	.	.	MAF_USDA=2.459
NC_035081.1	76751173	.	T	A	.	.	MAF_INRAE=27.215;MAF_USDA=25.294
NC_035081.1	76751247	.	C	T	.	.	MAF_INRAE=35.833;MAF_USDA=4.706
NC_035081.1	76751313	.	T	G	.	.	MAF_INRAE=33.544;MAF_USDA=25.294
NC_035081.1	76751440	.	T	C	.	.	MAF_INRAE=27.215;MAF_USDA=26.471
NC_035081.1	76751511	.	G	T	.	.	MAF_INRAE=27.215;MAF_USDA=25.882
NC_035081.1	76751536	.	C	A	.	.	MAF_USDA=3.279
NC_035081.1	76751583	.	A	T	.	.	MAF_INRAE=12.025;MAF_USDA=5.357
NC_035081.1	76751607	.	T	G	.	.	MAF_USDA=37.059
NC_035081.1	76751609	.	A	G	.	.	MAF_USDA=12.353
NC_035081.1	76751648	.	T	G	.	.	MAF_INRAE=27.215;MAF_USDA=43.75
NC_035081.1	76751663	.	A	G	.	.	MAF_INRAE=24.684;MAF_USDA=12.353
NC_035081.1	76751937	.	T	C	.	.	MAF_INRAE=39.873;MAF_USDA=48.235
NC_035081.1	76751998	.	G	C	.	.	MAF_USDA=2.353
NC_035081.1	76752057	.	G	A	.	.	MAF_INRAE=35.833;MAF_USDA=5.294
NC_035081.1	76752388	.	G	A	.	.	MAF_INRAE=40.506;MAF_USDA=48.824
NC_035081.1	76752612	.	G	T	.	.	MAF_INRAE=33.544;MAF_USDA=26.23
NC_035081.1	76752633	.	G	A	.	.	MAF_INRAE=26.582;MAF_USDA=24.706
NC_035081.1	76752858	.	C	T	.	.	MAF_USDA=4.706
NC_035081.1	76752870	.	T	C	.	.	MAF_INRAE=38.608;MAF_USDA=48.824
NC_035081.1	76752918	.	G	A	.	.	MAF_INRAE=27.215;MAF_USDA=25.882
NC_035081.1	76752960	.	T	A	.	.	MAF_INRAE=16.667;MAF_USDA=15.574
NC_035081.1	76752962	.	G	A	.	.	MAF_INRAE=16.667;MAF_USDA=13.934
NC_035081.1	76752966	.	C	A	.	.	MAF_INRAE=17.5;MAF_USDA=17.213
NC_035081.1	76752969	.	G	T	.	.	MAF_USDA=4.167
NC_035081.1	76752975	.	C	T	.	.	MAF_INRAE=19.167;MAF_USDA=35.417
NC_035081.1	76752978	.	T	C	.	.	MAF_INRAE=20.833
NC_035081.1	76752984	.	C	G	.	.	MAF_INRAE=20.0
NC_035081.1	76752986	.	C	T	.	.	MAF_INRAE=20.0
NC_035081.1	76752990	.	T	G	.	.	MAF_INRAE=20.0
NC_035081.1	76753020	.	G	A	.	.	MAF_INRAE=31.667
NC_035081.1	76753035	.	C	A	.	.	MAF_INRAE=35.833
NC_035081.1	76753038	.	A	G	.	.	MAF_INRAE=36.667
NC_035081.1	76753044	.	G	A	.	.	MAF_INRAE=37.5
NC_035081.1	76753047	.	G	A	.	.	MAF_INRAE=38.333
NC_035081.1	76753053	.	G	A	.	.	MAF_INRAE=10.833;MAF_USDA=5.738
NC_035081.1	76753075	.	A	C	.	.	MAF_INRAE=41.667
NC_035081.1	76753109	.	T	G	.	.	MAF_INRAE=45.833
NC_035081.1	76753113	.	A	G	.	.	MAF_INRAE=46.667
NC_035081.1	76753131	.	C	T	.	.	MAF_INRAE=45.0
NC_035081.1	76753135	.	A	T	.	.	MAF_INRAE=27.5
NC_035081.1	76753138	.	A	C	.	.	MAF_INRAE=46.667
NC_035081.1	76753140	.	C	G	.	.	MAF_INRAE=46.667
NC_035081.1	76753145	.	A	G	.	.	MAF_INRAE=46.667
NC_035081.1	76753159	.	A	G	.	.	MAF_INRAE=45.833
NC_035081.1	76753167	.	C	T	.	.	MAF_INRAE=45.833
NC_035081.1	76753169	.	T	G	.	.	MAF_INRAE=45.833
NC_035081.1	76753173	.	C	T	.	.	MAF_INRAE=45.833
NC_035081.1	76753181	.	C	G	.	.	MAF_INRAE=45.0
NC_035081.1	76753186	.	A	C	.	.	MAF_INRAE=6.667;MAF_USDA=2.459
NC_035081.1	76753195	.	G	T	.	.	MAF_INRAE=45.833
NC_035081.1	76753200	.	A	G	.	.	MAF_INRAE=46.667
NC_035081.1	76753202	.	A	G	.	.	MAF_INRAE=46.667
NC_035081.1	76753219	.	G	A	.	.	MAF_INRAE=42.5
NC_035081.1	76753250	.	A	G	.	.	MAF_INRAE=29.167
NC_035081.1	76753419	.	C	T	.	.	MAF_INRAE=4.167
NC_035081.1	76753420	.	C	T	.	.	MAF_INRAE=4.167
NC_035081.1	76753424	.	G	A	.	.	MAF_INRAE=4.167
NC_035081.1	76753472	.	T	C	.	.	MAF_USDA=20.69
NC_035081.1	76753538	.	G	T	.	.	MAF_USDA=3.333
NC_035081.1	76753567	.	T	A	.	.	MAF_INRAE=32.911;MAF_USDA=24.118
NC_035081.1	76753585	.	G	T	.	.	MAF_INRAE=21.053
NC_035081.1	76753635	.	A	G	.	.	MAF_INRAE=3.333
NC_035081.1	76753666	.	A	C	.	.	MAF_INRAE=27.848;MAF_USDA=25.294
NC_035081.1	76753746	.	A	C	.	.	MAF_INRAE=33.333;MAF_USDA=4.118
NC_035081.1	76753762	.	T	C	.	.	MAF_INRAE=27.848;MAF_USDA=21.765
NC_035081.1	76753771	.	A	T	.	.	MAF_INRAE=8.861;MAF_USDA=8.824
NC_035081.1	76753814	.	T	G	.	.	MAF_INRAE=35.833;MAF_USDA=42.941
NC_035081.1	76753830	.	C	A	.	.	MAF_INRAE=48.101;MAF_USDA=38.235
NC_035081.1	76753835	.	A	C	.	.	MAF_USDA=2.353
NC_035081.1	76753875	.	T	C	.	.	MAF_INRAE=35.833;MAF_USDA=5.294
NC_035081.1	76753877	.	A	C	.	.	MAF_INRAE=27.848;MAF_USDA=25.882
NC_035081.1	76753902	.	A	T	.	.	MAF_INRAE=39.241;MAF_USDA=48.824
NC_035081.1	76753945	.	G	T	.	.	MAF_USDA=2.459
NC_035081.1	76753981	.	C	G	.	.	MAF_INRAE=26.582;MAF_USDA=25.882
NC_035081.1	76754016	.	T	G	.	.	MAF_USDA=36.471
NC_035081.1	76754071	.	C	A	.	.	MAF_USDA=6.25
NC_035081.1	76754099	.	C	A	.	.	MAF_USDA=1.639
NC_035081.1	76754118	.	T	G	.	.	MAF_INRAE=39.241;MAF_USDA=47.647
NC_035081.1	76754198	.	C	T	.	.	MAF_INRAE=8.861;MAF_USDA=9.412
NC_035081.1	76754227	.	G	T	.	.	MAF_INRAE=35.833;MAF_USDA=5.294
NC_035081.1	76754238	.	T	C	.	.	MAF_INRAE=4.167;MAF_USDA=2.941
NC_035081.1	76754277	.	G	T	.	.	MAF_USDA=1.639
NC_035081.1	76754278	.	A	G	.	.	MAF_USDA=26.471
NC_035081.1	76754287	.	T	A	.	.	MAF_INRAE=27.848
NC_035081.1	76754288	.	A	T	.	.	MAF_INRAE=4.167
NC_035081.1	76754303	.	C	T	.	.	MAF_INRAE=27.215;MAF_USDA=27.059
NC_035081.1	76754310	.	A	C	.	.	MAF_INRAE=3.333;MAF_USDA=2.083
NC_035081.1	76754313	.	G	T	.	.	MAF_INRAE=15.789;MAF_USDA=39.412
NC_035081.1	76754314	.	T	G	.	.	MAF_INRAE=4.167;MAF_USDA=2.941
NC_035081.1	76754328	.	A	G	.	.	MAF_INRAE=27.215;MAF_USDA=25.882
NC_035081.1	76754335	.	C	A	.	.	MAF_INRAE=12.658;MAF_USDA=6.471
NC_035081.1	76754356	.	T	A	.	.	MAF_INRAE=35.833;MAF_USDA=4.706
NC_035081.1	76754422	.	G	C	.	.	MAF_USDA=5.738
NC_035081.1	76754504	.	A	G	.	.	MAF_INRAE=24.684;MAF_USDA=12.353
NC_035081.1	76754568	.	G	C	.	.	MAF_USDA=6.25
NC_035081.1	76754611	.	C	A	.	.	MAF_INRAE=12.025;MAF_USDA=5.882
NC_035081.1	76754742	.	A	G	.	.	MAF_USDA=6.25
NC_035081.1	76754744	.	A	C	.	.	MAF_USDA=1.639
NC_035081.1	76754916	.	T	G	.	.	MAF_USDA=1.639
NC_035081.1	76754922	.	A	T	.	.	MAF_USDA=3.279
NC_035081.1	76754924	.	A	T	.	.	MAF_INRAE=5.0;MAF_USDA=2.459
NC_035081.1	76754947	.	C	A	.	.	MAF_INRAE=25.949;MAF_USDA=26.786
NC_035081.1	76755030	.	A	C	.	.	MAF_USDA=4.098
NC_035081.1	76755046	.	T	G	.	.	MAF_INRAE=26.582;MAF_USDA=24.118
NC_035081.1	76755078	.	A	G	.	.	MAF_INRAE=35.833;MAF_USDA=3.279
NC_035081.1	76755155	.	A	G	.	.	MAF_INRAE=36.667;MAF_USDA=42.941
NC_035081.1	76755189	.	G	A	.	.	MAF_USDA=5.738
NC_035081.1	76755266	.	C	T	.	.	MAF_USDA=6.25
NC_035081.1	76755276	.	A	T	.	.	MAF_USDA=8.824
NC_035081.1	76755312	.	C	A	.	.	MAF_INRAE=35.833;MAF_USDA=4.706
NC_035081.1	76755352	.	C	A	.	.	MAF_USDA=1.639
NC_035081.1	76755437	.	C	T	.	.	MAF_INRAE=27.215;MAF_USDA=20.588
NC_035081.1	76755523	.	A	T	.	.	MAF_INRAE=8.861;MAF_USDA=3.279
NC_035081.1	76755539	.	A	C	.	.	MAF_INRAE=24.684;MAF_USDA=12.353
NC_035081.1	76755596	.	G	A	.	.	MAF_INRAE=27.215;MAF_USDA=25.294
NC_035081.1	76755662	.	T	G	.	.	MAF_INRAE=26.582;MAF_USDA=25.294
NC_035081.1	76755755	.	T	G	.	.	MAF_USDA=37.647
NC_035081.1	76755807	.	A	G	.	.	MAF_USDA=2.459
NC_035081.1	76755808	.	A	T	.	.	MAF_USDA=2.459
NC_035081.1	76755809	.	C	A	.	.	MAF_USDA=2.459
NC_035081.1	76755859	.	A	G	.	.	MAF_INRAE=33.544;MAF_USDA=25.294
NC_035081.1	76755874	.	T	G	.	.	MAF_USDA=35.882
NC_035081.1	76755907	.	T	C	.	.	MAF_USDA=29.412
NC_035081.1	76755909	.	A	G	.	.	MAF_INRAE=24.167;MAF_USDA=25.294
NC_035081.1	76755919	.	G	C	.	.	MAF_INRAE=12.025;MAF_USDA=7.377
NC_035081.1	76755937	.	A	C	.	.	MAF_INRAE=8.861;MAF_USDA=12.941
NC_035081.1	76755959	.	G	A	.	.	MAF_INRAE=36.709;MAF_USDA=44.118
NC_035081.1	76755966	.	G	A	.	.	MAF_INRAE=8.861;MAF_USDA=12.941
NC_035081.1	76755978	.	G	A	.	.	MAF_INRAE=8.861;MAF_USDA=12.941
NC_035081.1	76755979	.	C	G	.	.	MAF_INRAE=6.667;MAF_USDA=13.529
NC_035081.1	76756004	.	T	C	.	.	MAF_INRAE=4.167;MAF_USDA=3.529
NC_035081.1	76756111	.	A	T	.	.	MAF_USDA=43.75
NC_035081.1	76756134	.	G	T	.	.	MAF_USDA=12.941
NC_035081.1	76756145	.	A	C	.	.	MAF_INRAE=33.544;MAF_USDA=17.683
NC_035081.1	76756149	.	T	G	.	.	MAF_INRAE=12.025;MAF_USDA=5.882
NC_035081.1	76756196	.	T	A	.	.	MAF_INRAE=39.241;MAF_USDA=47.059
NC_035081.1	76756209	.	A	T	.	.	MAF_INRAE=8.861;MAF_USDA=3.279
NC_035081.1	76756211	.	G	C	.	.	MAF_INRAE=39.241;MAF_USDA=47.647
NC_035081.1	76756234	.	A	G	.	.	MAF_INRAE=24.684;MAF_USDA=11.765
NC_035081.1	76756289	.	C	T	.	.	MAF_INRAE=5.833
NC_035081.1	76756328	.	A	C	.	.	MAF_USDA=6.25
NC_035081.1	76756329	.	C	T	.	.	MAF_INRAE=33.544;MAF_USDA=24.706
NC_035081.1	76756336	.	C	A	.	.	MAF_USDA=2.941
NC_035081.1	76756359	.	G	A	.	.	MAF_USDA=2.083
NC_035081.1	76756360	.	A	T	.	.	MAF_INRAE=12.025;MAF_USDA=2.083
NC_035081.1	76756416	.	G	T	.	.	MAF_INRAE=5.0;MAF_USDA=3.279
NC_035081.1	76756603	.	G	A	.	.	MAF_INRAE=24.684;MAF_USDA=12.353
NC_035081.1	76756630	.	A	C	.	.	MAF_INRAE=27.215;MAF_USDA=22.353
NC_035081.1	76756643	.	T	G	.	.	MAF_USDA=15.574
NC_035081.1	76756646	.	T	C	.	.	MAF_USDA=1.639
NC_035081.1	76756653	.	T	A	.	.	MAF_INRAE=32.911;MAF_USDA=18.75
NC_035081.1	76756654	.	A	T	.	.	MAF_INRAE=35.833;MAF_USDA=6.25
NC_035081.1	76756659	.	A	C	.	.	MAF_INRAE=5.0
NC_035081.1	76756660	.	A	C	.	.	MAF_INRAE=24.051;MAF_USDA=6.25
NC_035081.1	76756680	.	C	A	.	.	MAF_USDA=4.098
NC_035081.1	76756681	.	C	T	.	.	MAF_USDA=2.353
NC_035081.1	76756705	.	C	T	.	.	MAF_INRAE=4.167;MAF_USDA=2.941
NC_035081.1	76756781	.	A	G	.	.	MAF_USDA=6.25
NC_035081.1	76756859	.	C	T	.	.	MAF_INRAE=32.911;MAF_USDA=25.882
NC_035081.1	76756879	.	T	G	.	.	MAF_INRAE=27.215;MAF_USDA=20.588
NC_035081.1	76756927	.	A	T	.	.	MAF_USDA=22.941
NC_035081.1	76757091	.	T	C	.	.	MAF_INRAE=24.684;MAF_USDA=12.353
NC_035081.1	76757159	.	A	G	.	.	MAF_INRAE=24.051;MAF_USDA=10.714
NC_035081.1	76757172	.	A	T	.	.	MAF_INRAE=35.833;MAF_USDA=5.357
NC_035081.1	76757207	.	T	A	.	.	MAF_USDA=4.167
NC_035081.1	76757260	.	C	A	.	.	MAF_INRAE=5.833
NC_035081.1	76757277	.	G	A	.	.	MAF_USDA=8.197
NC_035081.1	76757334	.	A	G	.	.	MAF_USDA=5.294
NC_035081.1	76757422	.	A	C	.	.	MAF_USDA=11.765
NC_035081.1	76757440	.	G	A	.	.	MAF_USDA=1.639
NC_035081.1	76757594	.	A	T	.	.	MAF_INRAE=25.316;MAF_USDA=12.353
NC_035081.1	76757626	.	G	T	.	.	MAF_USDA=1.639
NC_035081.1	76757658	.	T	C	.	.	MAF_INRAE=9.494;MAF_USDA=3.279
NC_035081.1	76757733	.	G	C	.	.	MAF_USDA=3.279
NC_035081.1	76757748	.	T	C	.	.	MAF_USDA=2.459
NC_035081.1	76757788	.	G	A	.	.	MAF_USDA=1.639
NC_035081.1	76757834	.	T	C	.	.	MAF_INRAE=33.544;MAF_USDA=25.882
NC_035081.1	76757916	.	G	T	.	.	MAF_INRAE=8.861;MAF_USDA=3.279
NC_035081.1	76757926	.	G	C	.	.	MAF_INRAE=24.051;MAF_USDA=12.353
NC_035081.1	76757930	.	T	A	.	.	MAF_INRAE=35.833;MAF_USDA=5.882
NC_035081.1	76757939	.	A	T	.	.	MAF_INRAE=24.684;MAF_USDA=12.353
NC_035081.1	76757951	.	A	T	.	.	MAF_USDA=1.639
NC_035081.1	76758010	.	G	A	.	.	MAF_USDA=37.059
NC_035081.1	76758063	.	C	G	.	.	MAF_USDA=2.459
NC_035081.1	76758117	.	A	T	.	.	MAF_USDA=35.294
NC_035081.1	76758121	.	A	C	.	.	MAF_USDA=3.279
NC_035081.1	76758126	.	T	A	.	.	MAF_USDA=1.639
NC_035081.1	76758128	.	T	G	.	.	MAF_USDA=1.639
NC_035081.1	76758230	.	G	A	.	.	MAF_INRAE=9.167;MAF_USDA=6.25
NC_035081.1	76758268	.	A	G	.	.	MAF_INRAE=4.167;MAF_USDA=8.824
NC_035081.1	76758282	.	A	G	.	.	MAF_USDA=2.459
NC_035081.1	76758318	.	C	A	.	.	MAF_USDA=2.459
NC_035081.1	76758324	.	T	C	.	.	MAF_USDA=2.459
NC_035081.1	76758332	.	C	T	.	.	MAF_USDA=1.639
NC_035081.1	76758405	.	G	A	.	.	MAF_INRAE=49.167;MAF_USDA=48.235
NC_035081.1	76758433	.	G	A	.	.	MAF_INRAE=28.333;MAF_USDA=22.353
NC_035081.1	76758458	.	G	T	.	.	MAF_USDA=13.529
NC_035081.1	76758508	.	C	T	.	.	MAF_USDA=8.333
NC_035081.1	76758533	.	A	T	.	.	MAF_INRAE=49.167;MAF_USDA=50.0
NC_035081.1	76758563	.	A	G	.	.	MAF_INRAE=29.167;MAF_USDA=25.882
NC_035081.1	76758577	.	C	T	.	.	MAF_INRAE=4.167;MAF_USDA=6.25
NC_035081.1	76758606	.	C	T	.	.	MAF_USDA=1.639
NC_035081.1	76758618	.	T	G	.	.	MAF_USDA=1.639
NC_035081.1	76758641	.	C	A	.	.	MAF_USDA=1.639
NC_035081.1	76758744	.	A	G	.	.	MAF_INRAE=17.5;MAF_USDA=14.118
NC_035081.1	76758792	.	A	G	.	.	MAF_INRAE=21.667;MAF_USDA=22.941
NC_035081.1	76758846	.	T	C	.	.	MAF_USDA=3.279
NC_035081.1	76758882	.	A	C	.	.	MAF_USDA=12.5
NC_035081.1	76758886	.	C	A	.	.	MAF_INRAE=6.667;MAF_USDA=3.333
NC_035081.1	76758935	.	A	G	.	.	MAF_USDA=3.333
NC_035081.1	76758936	.	A	C	.	.	MAF_USDA=1.667
NC_035081.1	76758962	.	C	T	.	.	MAF_USDA=23.529
NC_035081.1	76759031	.	A	C	.	.	MAF_USDA=45.833
NC_035081.1	76759035	.	C	A	.	.	MAF_USDA=45.238
NC_035081.1	76759922	.	C	A	.	.	MAF_USDA=3.333
NC_035081.1	76760151	.	C	T	.	.	MAF_INRAE=27.215;MAF_USDA=25.882
NC_035081.1	76760273	.	G	T	.	.	MAF_INRAE=8.861;MAF_USDA=11.765
NC_035081.1	76760276	.	A	G	.	.	MAF_INRAE=6.667;MAF_USDA=11.765
NC_035081.1	76760429	.	G	T	.	.	MAF_USDA=21.311
NC_035081.1	76760497	.	C	T	.	.	MAF_USDA=21.311
NC_035081.1	76760498	.	C	G	.	.	MAF_INRAE=4.167;MAF_USDA=2.941
NC_035081.1	76760503	.	G	A	.	.	MAF_INRAE=30.833;MAF_USDA=6.25
NC_035081.1	76760517	.	A	T	.	.	MAF_INRAE=27.215;MAF_USDA=20.588
NC_035081.1	76760687	.	C	T	.	.	MAF_USDA=2.459
NC_035081.1	76760746	.	G	T	.	.	MAF_INRAE=33.544;MAF_USDA=24.706
NC_035081.1	76760748	.	C	A	.	.	MAF_INRAE=24.167;MAF_USDA=25.294
NC_035081.1	76760768	.	T	C	.	.	MAF_INRAE=27.215
NC_035081.1	76760771	.	A	T	.	.	MAF_INRAE=6.667
NC_035081.1	76760786	.	A	C	.	.	MAF_INRAE=39.241;MAF_USDA=47.619
NC_035081.1	76760793	.	C	A	.	.	MAF_INRAE=33.544;MAF_USDA=24.706
NC_035081.1	76760927	.	T	C	.	.	MAF_INRAE=39.241;MAF_USDA=48.235
NC_035081.1	76760957	.	T	A	.	.	MAF_INRAE=32.911;MAF_USDA=25.882
NC_035081.1	76761056	.	G	A	.	.	MAF_INRAE=33.544;MAF_USDA=25.882
NC_035081.1	76761061	.	A	T	.	.	MAF_INRAE=26.582;MAF_USDA=21.176
NC_035081.1	76761081	.	G	A	.	.	MAF_USDA=1.639
NC_035081.1	76761128	.	C	T	.	.	MAF_INRAE=38.608;MAF_USDA=28.824
NC_035081.1	76761220	.	C	A	.	.	MAF_USDA=2.459
NC_035081.1	76761254	.	G	A	.	.	MAF_USDA=1.639
NC_035081.1	76761298	.	A	C	.	.	MAF_INRAE=33.544;MAF_USDA=24.706
NC_035081.1	76761335	.	C	T	.	.	MAF_INRAE=39.873;MAF_USDA=37.5
NC_035081.1	76761378	.	T	C	.	.	MAF_INRAE=7.595;MAF_USDA=11.176
NC_035081.1	76761389	.	C	A	.	.	MAF_USDA=1.639
NC_035081.1	76761403	.	A	G	.	.	MAF_INRAE=16.667;MAF_USDA=8.333
NC_035081.1	76761407	.	T	C	.	.	MAF_INRAE=16.667;MAF_USDA=10.417
NC_035081.1	76761409	.	A	C	.	.	MAF_INRAE=16.667
NC_035081.1	76761417	.	T	C	.	.	MAF_INRAE=14.167;MAF_USDA=10.417
NC_035081.1	76761439	.	G	A	.	.	MAF_INRAE=10.0
NC_035081.1	76761656	.	G	T	.	.	MAF_INRAE=10.0;MAF_USDA=13.253
NC_035081.1	76761670	.	G	C	.	.	MAF_INRAE=32.5;MAF_USDA=6.25
NC_035081.1	76761675	.	C	A	.	.	MAF_INRAE=10.833;MAF_USDA=14.458
NC_035081.1	76761681	.	G	A	.	.	MAF_INRAE=9.494;MAF_USDA=3.39
NC_035081.1	76761711	.	C	T	.	.	MAF_USDA=3.571
NC_035081.1	76761712	.	A	G	.	.	MAF_USDA=3.571
NC_035081.1	76761732	.	C	G	.	.	MAF_USDA=6.25
NC_035081.1	76761736	.	C	A	.	.	MAF_USDA=2.459
NC_035081.1	76761771	.	T	A	.	.	MAF_INRAE=30.833;MAF_USDA=6.25
NC_035081.1	76761805	.	G	T	.	.	MAF_USDA=6.25
NC_035081.1	76761809	.	A	T	.	.	MAF_INRAE=33.544;MAF_USDA=25.882
NC_035081.1	76761845	.	T	C	.	.	MAF_INRAE=32.278;MAF_USDA=26.471
NC_035081.1	76761897	.	G	T	.	.	MAF_USDA=4.098
NC_035081.1	76761914	.	A	T	.	.	MAF_USDA=3.279
NC_035081.1	76761925	.	C	A	.	.	MAF_USDA=8.235
NC_035081.1	76761927	.	A	G	.	.	MAF_USDA=3.279
NC_035081.1	76761970	.	C	A	.	.	MAF_USDA=3.279
NC_035081.1	76761974	.	T	C	.	.	MAF_INRAE=36.076;MAF_USDA=27.647
NC_035081.1	76762024	.	C	A	.	.	MAF_INRAE=5.0;MAF_USDA=2.459
NC_035081.1	76762086	.	T	C	.	.	MAF_INRAE=27.215;MAF_USDA=14.706
NC_035081.1	76762105	.	G	T	.	.	MAF_INRAE=33.544;MAF_USDA=26.471
NC_035081.1	76762187	.	C	A	.	.	MAF_USDA=4.167
NC_035081.1	76762222	.	T	A	.	.	MAF_USDA=4.167
NC_035081.1	76762228	.	T	G	.	.	MAF_INRAE=4.167;MAF_USDA=2.459
NC_035081.1	76762238	.	T	C	.	.	MAF_INRAE=5.696;MAF_USDA=4.118
NC_035081.1	76762328	.	T	A	.	.	MAF_USDA=4.098
NC_035081.1	76762329	.	A	C	.	.	MAF_USDA=3.279
NC_035081.1	76762331	.	C	A	.	.	MAF_USDA=3.279
NC_035081.1	76762407	.	C	G	.	.	MAF_INRAE=5.0
NC_035081.1	76762410	.	C	G	.	.	MAF_INRAE=30.833;MAF_USDA=8.333
NC_035081.1	76762415	.	T	C	.	.	MAF_INRAE=33.544;MAF_USDA=18.75
NC_035081.1	76762443	.	G	A	.	.	MAF_USDA=20.833
NC_035081.1	76762492	.	T	A	.	.	MAF_INRAE=6.329;MAF_USDA=8.824
NC_035081.1	76762517	.	G	A	.	.	MAF_USDA=2.459
NC_035081.1	76762599	.	T	G	.	.	MAF_USDA=7.377
NC_035081.1	76762613	.	C	A	.	.	MAF_USDA=7.377
NC_035081.1	76762636	.	A	C	.	.	MAF_INRAE=22.5;MAF_USDA=25.294
NC_035081.1	76762682	.	G	A	.	.	MAF_INRAE=22.5;MAF_USDA=23.214
NC_035081.1	76762710	.	A	T	.	.	MAF_USDA=4.918
NC_035081.1	76762748	.	C	G	.	.	MAF_INRAE=5.063;MAF_USDA=7.647
NC_035081.1	76762753	.	C	T	.	.	MAF_INRAE=43.333;MAF_USDA=45.294
NC_035081.1	76762944	.	C	G	.	.	MAF_USDA=2.083
NC_035081.1	76763159	.	T	G	.	.	MAF_USDA=18.75
NC_035081.1	76763161	.	C	G	.	.	MAF_INRAE=23.333;MAF_USDA=18.75
NC_035081.1	76763162	.	T	A	.	.	MAF_USDA=18.75
NC_035081.1	76763180	.	G	A	.	.	MAF_USDA=2.459
NC_035081.1	76763206	.	G	A	.	.	MAF_USDA=21.311
NC_035081.1	76763223	.	C	A	.	.	MAF_USDA=21.311
NC_035081.1	76763224	.	G	A	.	.	MAF_INRAE=24.167;MAF_USDA=20.833
NC_035081.1	76763227	.	C	T	.	.	MAF_INRAE=20.833;MAF_USDA=6.25
NC_035081.1	76763289	.	C	A	.	.	MAF_USDA=20.0
NC_035081.1	76763293	.	G	T	.	.	MAF_USDA=9.524
NC_035081.1	76763363	.	C	A	.	.	MAF_USDA=37.5
NC_035081.1	76764468	.	G	C	.	.	MAF_USDA=25.0
NC_035081.1	76764508	.	T	C	.	.	MAF_USDA=16.667
NC_035081.1	76764585	.	A	G	.	.	MAF_INRAE=1.667
NC_035081.1	76764594	.	G	A	.	.	MAF_INRAE=2.5
NC_035081.1	76764605	.	G	A	.	.	MAF_INRAE=2.632
NC_035081.1	76764682	.	G	A	.	.	MAF_INRAE=8.333
NC_035081.1	76764688	.	C	T	.	.	MAF_INRAE=17.5
NC_035081.1	76764693	.	G	A	.	.	MAF_INRAE=18.333
NC_035081.1	76764696	.	G	A	.	.	MAF_INRAE=2.5
NC_035081.1	76764709	.	C	A	.	.	MAF_INRAE=44.167
NC_035081.1	76764744	.	C	T	.	.	MAF_INRAE=15.833
NC_035081.1	76764765	.	G	T	.	.	MAF_INRAE=21.667
NC_035081.1	76764768	.	G	A	.	.	MAF_INRAE=7.5
NC_035081.1	76764775	.	A	C	.	.	MAF_INRAE=14.167
NC_035081.1	76764807	.	T	C	.	.	MAF_INRAE=41.667
NC_035081.1	76764840	.	A	G	.	.	MAF_INRAE=5.833
NC_035081.1	76764846	.	G	A	.	.	MAF_INRAE=2.5
NC_035081.1	76764849	.	G	T	.	.	MAF_INRAE=2.5
NC_035081.1	76764870	.	G	A	.	.	MAF_USDA=2.459
NC_035081.1	76764881	.	G	A	.	.	MAF_INRAE=28.333
NC_035081.1	76764888	.	C	G	.	.	MAF_INRAE=1.899
NC_035081.1	76764889	.	C	A	.	.	MAF_INRAE=2.5
NC_035081.1	76764894	.	A	G	.	.	MAF_INRAE=20.833
NC_035081.1	76764925	.	G	A	.	.	MAF_USDA=2.459
NC_035081.1	76764930	.	G	A	.	.	MAF_INRAE=18.333;MAF_USDA=2.941
NC_035081.1	76764931	.	C	T	.	.	MAF_INRAE=1.667
NC_035081.1	76764933	.	C	T	.	.	MAF_INRAE=2.632
NC_035081.1	76764944	.	C	T	.	.	MAF_USDA=4.098
NC_035081.1	76764956	.	A	G	.	.	MAF_INRAE=26.667;MAF_USDA=16.667
NC_035081.1	76764976	.	G	A	.	.	MAF_USDA=6.25
NC_035081.1	76764978	.	C	T	.	.	MAF_INRAE=15.0;MAF_USDA=43.75
NC_035081.1	76765002	.	G	C	.	.	MAF_INRAE=17.5
NC_035081.1	76765005	.	G	A	.	.	MAF_INRAE=21.667
NC_035081.1	76765013	.	C	A	.	.	MAF_INRAE=45.833;MAF_USDA=33.333
NC_035081.1	76765019	.	G	C	.	.	MAF_INRAE=23.333
NC_035081.1	76765032	.	G	A	.	.	MAF_INRAE=11.667
NC_035081.1	76765038	.	G	A	.	.	MAF_INRAE=4.167;MAF_USDA=2.083
NC_035081.1	76765068	.	A	T	.	.	MAF_INRAE=4.167
NC_035081.1	76765099	.	C	A	.	.	MAF_INRAE=8.333
NC_035081.1	76765109	.	C	A	.	.	MAF_INRAE=20.833
NC_035081.1	76765111	.	G	A	.	.	MAF_INRAE=2.632
NC_035081.1	76765112	.	G	T	.	.	MAF_USDA=20.833
NC_035081.1	76765120	.	C	T	.	.	MAF_INRAE=3.333;MAF_USDA=37.5
NC_035081.1	76765173	.	A	C	.	.	MAF_INRAE=20.0
NC_035081.1	76765174	.	A	C	.	.	MAF_INRAE=2.5;MAF_USDA=25.595
NC_035081.1	76765177	.	G	T	.	.	MAF_INRAE=2.5;MAF_USDA=29.167
NC_035081.1	76765208	.	A	G	.	.	MAF_INRAE=4.167;MAF_USDA=22.917
NC_035081.1	76765216	.	G	C	.	.	MAF_USDA=2.586
NC_035081.1	76765240	.	C	T	.	.	MAF_INRAE=3.333
NC_035081.1	76765241	.	G	A	.	.	MAF_INRAE=21.667
NC_035081.1	76765250	.	C	T	.	.	MAF_INRAE=2.5
NC_035081.1	76765254	.	A	G	.	.	MAF_USDA=22.917
NC_035081.1	76765278	.	G	A	.	.	MAF_INRAE=16.667
NC_035081.1	76765284	.	T	C	.	.	MAF_INRAE=24.167
NC_035081.1	76765306	.	G	T	.	.	MAF_INRAE=29.167;MAF_USDA=26.786
NC_035081.1	76765341	.	C	A	.	.	MAF_USDA=1.667
NC_035081.1	76765364	.	A	G	.	.	MAF_INRAE=20.833;MAF_USDA=10.417
NC_035081.1	76765372	.	T	C	.	.	MAF_INRAE=3.333
NC_035081.1	76765425	.	A	G	.	.	MAF_INRAE=20.833;MAF_USDA=10.417
NC_035081.1	76765440	.	A	G	.	.	MAF_INRAE=47.5;MAF_USDA=39.583
NC_035081.1	76765491	.	C	T	.	.	MAF_INRAE=18.333
NC_035081.1	76765506	.	G	A	.	.	MAF_INRAE=3.333
NC_035081.1	76765511	.	G	A	.	.	MAF_INRAE=32.5;MAF_USDA=6.25
NC_035081.1	76765513	.	C	T	.	.	MAF_INRAE=11.667
NC_035081.1	76765519	.	G	T	.	.	MAF_INRAE=20.0
NC_035081.1	76765527	.	G	T	.	.	MAF_INRAE=20.0
NC_035081.1	76765571	.	C	T	.	.	MAF_USDA=2.5
NC_035081.1	76765572	.	G	A	.	.	MAF_INRAE=6.667;MAF_USDA=3.333
NC_035081.1	76765598	.	A	G	.	.	MAF_INRAE=26.667
NC_035081.1	76765615	.	A	C	.	.	MAF_INRAE=49.167;MAF_USDA=45.833
NC_035081.1	76765619	.	C	A	.	.	MAF_USDA=22.414
NC_035081.1	76765621	.	TAAAAA	TAAAAT	.	.	MAF_USDA=2.083
NC_035081.1	76765667	.	G	A	.	.	MAF_USDA=8.333
NC_035081.1	76765776	.	T	C	.	.	MAF_USDA=4.167
NC_035081.1	76765800	.	A	T	.	.	MAF_INRAE=5.0
NC_035081.1	76765821	.	A	G	.	.	MAF_INRAE=5.833
NC_035081.1	76765854	.	C	A	.	.	MAF_INRAE=8.333
NC_035081.1	76765892	.	C	T	.	.	MAF_INRAE=4.167
NC_035081.1	76765909	.	C	G	.	.	MAF_USDA=4.167
NC_035081.1	76765914	.	C	T	.	.	MAF_USDA=1.667
NC_035081.1	76766040	.	A	C	.	.	MAF_INRAE=33.333;MAF_USDA=2.5
NC_035081.1	76766041	.	T	C	.	.	MAF_INRAE=33.333;MAF_USDA=2.5
NC_035081.1	76766066	.	T	C	.	.	MAF_USDA=2.5
NC_035081.1	76766072	.	C	A	.	.	MAF_INRAE=5.833;MAF_USDA=2.5
NC_035081.1	76766118	.	C	T	.	.	MAF_USDA=9.167
NC_035081.1	76766901	.	C	T	.	.	MAF_USDA=1.639
NC_035081.1	76766931	.	T	C	.	.	MAF_INRAE=8.333;MAF_USDA=11.765
NC_035081.1	76766944	.	C	T	.	.	MAF_USDA=1.639
NC_035081.1	76766955	.	G	A	.	.	MAF_INRAE=9.167;MAF_USDA=18.824
NC_035081.1	76766964	.	A	C	.	.	MAF_INRAE=10.833;MAF_USDA=10.417
NC_035081.1	76766982	.	A	T	.	.	MAF_INRAE=5.0;MAF_USDA=3.279
NC_035081.1	76766996	.	A	C	.	.	MAF_INRAE=17.5;MAF_USDA=10.417
NC_035081.1	76766997	.	G	A	.	.	MAF_INRAE=17.5;MAF_USDA=8.333
NC_035081.1	76767000	.	A	G	.	.	MAF_INRAE=18.333;MAF_USDA=10.417
NC_035081.1	76767013	.	T	A	.	.	MAF_INRAE=17.5;MAF_USDA=21.176
NC_035081.1	76767016	.	A	C	.	.	MAF_INRAE=17.5;MAF_USDA=21.765
NC_035081.1	76767024	.	A	G	.	.	MAF_USDA=20.492
NC_035081.1	76767037	.	G	A	.	.	MAF_INRAE=33.333;MAF_USDA=6.25
NC_035081.1	76767068	.	A	G	.	.	MAF_INRAE=27.215;MAF_USDA=26.471
NC_035081.1	76767075	.	T	C	.	.	MAF_USDA=3.279
NC_035081.1	76767081	.	T	G	.	.	MAF_INRAE=27.215;MAF_USDA=25.294
NC_035081.1	76767083	.	C	T	.	.	MAF_INRAE=32.278;MAF_USDA=24.706
NC_035081.1	76767103	.	G	T	.	.	MAF_USDA=3.279
NC_035081.1	76767125	.	C	G	.	.	MAF_INRAE=3.333;MAF_USDA=8.333
NC_035081.1	76767127	.	C	A	.	.	MAF_INRAE=3.333;MAF_USDA=5.882
NC_035081.1	76767253	.	G	C	.	.	MAF_USDA=7.377
NC_035081.1	76767261	.	G	A	.	.	MAF_USDA=7.647
NC_035081.1	76767270	.	C	T	.	.	MAF_USDA=5.738
NC_035081.1	76767367	.	T	G	.	.	MAF_INRAE=8.861;MAF_USDA=3.279
NC_035081.1	76767373	.	G	T	.	.	MAF_INRAE=25.949;MAF_USDA=29.412
NC_035081.1	76767382	.	T	G	.	.	MAF_INRAE=33.544;MAF_USDA=24.118
NC_035081.1	76767423	.	T	A	.	.	MAF_INRAE=36.076;MAF_USDA=30.0
NC_035081.1	76767460	.	C	T	.	.	MAF_INRAE=21.667
NC_035081.1	76767557	.	T	C	.	.	MAF_USDA=4.098
NC_035081.1	76767561	.	T	C	.	.	MAF_INRAE=46.667;MAF_USDA=48.824
NC_035081.1	76767597	.	G	T	.	.	MAF_USDA=2.459
NC_035081.1	76767682	.	A	G	.	.	MAF_INRAE=31.013;MAF_USDA=22.353
NC_035081.1	76767723	.	C	A	.	.	MAF_INRAE=49.167;MAF_USDA=34.118
NC_035081.1	76767793	.	T	G	.	.	MAF_USDA=20.492
NC_035081.1	76767798	.	G	A	.	.	MAF_USDA=3.279
NC_035081.1	76767825	.	G	T	.	.	MAF_INRAE=15.789;MAF_USDA=2.5
NC_035081.1	76767834	.	T	C	.	.	MAF_USDA=15.833
NC_035081.1	76767889	.	G	A	.	.	MAF_USDA=21.084
NC_035081.1	76767968	.	A	C	.	.	MAF_USDA=10.417
NC_035081.1	76767974	.	G	A	.	.	MAF_USDA=10.417
NC_035081.1	76767988	.	C	T	.	.	MAF_USDA=12.5
NC_035081.1	76767998	.	C	A	.	.	MAF_USDA=47.917
NC_035081.1	76768016	.	A	C	.	.	MAF_USDA=18.75
NC_035081.1	76768029	.	C	T	.	.	MAF_INRAE=17.089;MAF_USDA=8.333
NC_035081.1	76768032	.	A	G	.	.	MAF_INRAE=7.5;MAF_USDA=8.333
NC_035081.1	76768053	.	G	A	.	.	MAF_INRAE=46.203;MAF_USDA=37.5
NC_035081.1	76768058	.	T	G	.	.	MAF_INRAE=46.203;MAF_USDA=37.5
NC_035081.1	76768064	.	G	T	.	.	MAF_INRAE=19.62;MAF_USDA=8.333
NC_035081.1	76768093	.	A	T	.	.	MAF_INRAE=47.368;MAF_USDA=8.333
NC_035081.1	76768096	.	T	G	.	.	MAF_USDA=8.333
NC_035081.1	76768107	.	T	A	.	.	MAF_INRAE=47.368;MAF_USDA=17.059
NC_035081.1	76768128	.	G	T	.	.	MAF_USDA=21.311
NC_035081.1	76768157	.	T	C	.	.	MAF_USDA=2.459
NC_035081.1	76768183	.	C	T	.	.	MAF_USDA=2.459
NC_035081.1	76768193	.	T	C	.	.	MAF_INRAE=32.911;MAF_USDA=25.294
NC_035081.1	76768201	.	C	T	.	.	MAF_USDA=2.459
NC_035081.1	76768212	.	G	C	.	.	MAF_USDA=4.098
NC_035081.1	76768218	.	A	C	.	.	MAF_USDA=1.765
NC_035081.1	76768272	.	C	T	.	.	MAF_USDA=5.738
NC_035081.1	76768273	.	G	A	.	.	MAF_USDA=8.824
NC_035081.1	76768285	.	G	T	.	.	MAF_USDA=2.083
NC_035081.1	76768433	.	G	A	.	.	MAF_INRAE=34.81;MAF_USDA=26.471
NC_035081.1	76768437	.	G	A	.	.	MAF_USDA=4.918
NC_035081.1	76768483	.	A	T	.	.	MAF_INRAE=27.848;MAF_USDA=25.882
NC_035081.1	76768503	.	G	T	.	.	MAF_USDA=2.459
NC_035081.1	76768504	.	G	T	.	.	MAF_INRAE=8.861;MAF_USDA=3.279
NC_035081.1	76768610	.	T	C	.	.	MAF_INRAE=3.333;MAF_USDA=8.824
NC_035081.1	76768677	.	G	T	.	.	MAF_INRAE=27.215;MAF_USDA=21.176
NC_035081.1	76768710	.	T	C	.	.	MAF_INRAE=39.241;MAF_USDA=48.235
NC_035081.1	76768793	.	C	T	.	.	MAF_INRAE=5.0;MAF_USDA=2.459
NC_035081.1	76768825	.	T	A	.	.	MAF_USDA=1.639
NC_035081.1	76768842	.	C	T	.	.	MAF_INRAE=15.789;MAF_USDA=2.459
NC_035081.1	76768843	.	G	T	.	.	MAF_INRAE=39.241;MAF_USDA=49.412
NC_035081.1	76768859	.	C	T	.	.	MAF_INRAE=30.833
NC_035081.1	76768881	.	C	T	.	.	MAF_INRAE=6.329;MAF_USDA=8.235
NC_035081.1	76768886	.	A	G	.	.	MAF_INRAE=27.215;MAF_USDA=19.412
NC_035081.1	76768905	.	G	T	.	.	MAF_INRAE=6.329;MAF_USDA=8.235
NC_035081.1	76768925	.	A	C	.	.	MAF_USDA=2.459
NC_035081.1	76769027	.	G	A	.	.	MAF_INRAE=27.848;MAF_USDA=21.176
NC_035081.1	76769040	.	G	A	.	.	MAF_INRAE=5.0;MAF_USDA=2.459
NC_035081.1	76769103	.	G	C	.	.	MAF_INRAE=4.167;MAF_USDA=2.083
NC_035081.1	76769326	.	G	A	.	.	MAF_INRAE=23.333;MAF_USDA=18.75
NC_035081.1	76769357	.	T	C	.	.	MAF_INRAE=6.329;MAF_USDA=7.059
NC_035081.1	76769508	.	T	A	.	.	MAF_INRAE=6.329;MAF_USDA=8.333
NC_035081.1	76769589	.	A	G	.	.	MAF_INRAE=32.911;MAF_USDA=25.882
NC_035081.1	76769602	.	T	C	.	.	MAF_USDA=4.098
NC_035081.1	76769615	.	T	A	.	.	MAF_INRAE=33.544;MAF_USDA=24.706
NC_035081.1	76769620	.	T	A	.	.	MAF_INRAE=4.167;MAF_USDA=1.176
NC_035081.1	76769625	.	G	A	.	.	MAF_USDA=3.333
NC_035081.1	76769653	.	G	T	.	.	MAF_INRAE=32.911;MAF_USDA=24.706
NC_035081.1	76769666	.	G	A	.	.	MAF_INRAE=6.329;MAF_USDA=8.824
NC_035081.1	76769683	.	T	C	.	.	MAF_USDA=1.639
NC_035081.1	76769698	.	G	A	.	.	MAF_INRAE=26.582;MAF_USDA=20.588
NC_035081.1	76769840	.	T	A	.	.	MAF_INRAE=32.911;MAF_USDA=25.882
NC_035081.1	76769931	.	G	A	.	.	MAF_INRAE=32.278;MAF_USDA=24.706
NC_035081.1	76769952	.	C	G	.	.	MAF_INRAE=5.0
NC_035081.1	76769960	.	G	A	.	.	MAF_USDA=3.279
NC_035081.1	76769961	.	C	A	.	.	MAF_INRAE=5.0
NC_035081.1	76770013	.	G	A	.	.	MAF_USDA=7.059
NC_035081.1	76770126	.	G	T	.	.	MAF_INRAE=1.667
NC_035081.1	76770131	.	T	C	.	.	MAF_INRAE=1.667
NC_035081.1	76770132	.	G	A	.	.	MAF_INRAE=1.667;MAF_USDA=8.197
NC_035081.1	76770138	.	T	C	.	.	MAF_INRAE=1.667
NC_035081.1	76770139	.	G	A	.	.	MAF_INRAE=1.667
NC_035081.1	76770193	.	T	C	.	.	MAF_INRAE=3.333;MAF_USDA=23.529
NC_035081.1	76770207	.	A	C	.	.	MAF_INRAE=3.333;MAF_USDA=41.667
NC_035081.1	76770224	.	T	A	.	.	MAF_INRAE=4.167;MAF_USDA=19.412
NC_035081.1	76770227	.	CAAT	CAAG	.	.	MAF_USDA=41.667
NC_035081.1	76770230	.	T	G	.	.	MAF_INRAE=48.333
NC_035081.1	76770246	.	T	G	.	.	MAF_INRAE=14.167;MAF_USDA=12.353
NC_035081.1	76770253	.	G	T,A	.	.	MAF_INRAE=2.5;MAF_USDA=20.833
NC_035081.1	76770284	.	A	C	.	.	MAF_INRAE=18.421
NC_035081.1	76770423	.	T	A	.	.	MAF_USDA=1.639
NC_035081.1	76770424	.	A	T	.	.	MAF_USDA=26.471
NC_035081.1	76770449	.	G	C	.	.	MAF_USDA=5.294
NC_035081.1	76770469	.	C	T	.	.	MAF_USDA=3.529
NC_035081.1	76770526	.	T	C	.	.	MAF_INRAE=32.278;MAF_USDA=24.706
NC_035081.1	76770574	.	G	T	.	.	MAF_INRAE=36.667
NC_035081.1	76770589	.	G	A	.	.	MAF_USDA=4.098
NC_035081.1	76770592	.	G	A	.	.	MAF_USDA=1.639
NC_035081.1	76770614	.	T	G	.	.	MAF_USDA=6.25
NC_035081.1	76770630	.	C	A	.	.	MAF_INRAE=39.241;MAF_USDA=49.412
NC_035081.1	76770656	.	T	A	.	.	MAF_INRAE=27.215;MAF_USDA=22.353
NC_035081.1	76770678	.	T	G	.	.	MAF_USDA=2.459
NC_035081.1	76770718	.	C	A	.	.	MAF_INRAE=39.873;MAF_USDA=49.405
NC_035081.1	76770739	.	C	G	.	.	MAF_USDA=4.918
NC_035081.1	76770748	.	T	G	.	.	MAF_INRAE=32.911;MAF_USDA=23.529
NC_035081.1	76770773	.	G	A	.	.	MAF_INRAE=29.167;MAF_USDA=25.294
NC_035081.1	76770793	.	G	A	.	.	MAF_INRAE=27.215;MAF_USDA=21.176
NC_035081.1	76770849	.	G	A	.	.	MAF_INRAE=40.506
NC_035081.1	76770872	.	T	C	.	.	MAF_USDA=2.459
NC_035081.1	76770904	.	G	T	.	.	MAF_USDA=4.167
NC_035081.1	76770911	.	T	C	.	.	MAF_INRAE=25.949;MAF_USDA=23.81
NC_035081.1	76770924	.	A	G	.	.	MAF_INRAE=15.789;MAF_USDA=2.5
NC_035081.1	76770925	.	T	A	.	.	MAF_USDA=1.667
NC_035081.1	76770984	.	T	G	.	.	MAF_INRAE=32.911;MAF_USDA=29.412
NC_035081.1	76770996	.	G	A	.	.	MAF_USDA=2.5
NC_035081.1	76771013	.	C	T	.	.	MAF_INRAE=32.911;MAF_USDA=28.235
NC_035081.1	76771034	.	C	T	.	.	MAF_INRAE=39.873;MAF_USDA=48.235
NC_035081.1	76771048	.	C	A	.	.	MAF_USDA=6.25
NC_035081.1	76771113	.	C	A	.	.	MAF_USDA=4.918
NC_035081.1	76771127	.	G	A	.	.	MAF_INRAE=32.911;MAF_USDA=28.235
NC_035081.1	76771144	.	C	T	.	.	MAF_INRAE=27.215;MAF_USDA=24.706
NC_035081.1	76771168	.	CA	CG	.	.	MAF_USDA=39.13
NC_035081.1	76771267	.	A	G	.	.	MAF_INRAE=33.544;MAF_USDA=27.059
NC_035081.1	76771285	.	C	A	.	.	MAF_INRAE=24.167;MAF_USDA=27.059
NC_035081.1	76771296	.	T	G	.	.	MAF_INRAE=33.544;MAF_USDA=27.647
NC_035081.1	76771302	.	C	G	.	.	MAF_INRAE=27.215;MAF_USDA=25.294
NC_035081.1	76771309	.	G	A	.	.	MAF_INRAE=33.544;MAF_USDA=27.647
NC_035081.1	76771323	.	A	G	.	.	MAF_INRAE=27.215;MAF_USDA=24.118
NC_035081.1	76771335	.	C	T	.	.	MAF_INRAE=5.263
NC_035081.1	76771391	.	C	T	.	.	MAF_USDA=6.557
NC_035081.1	76771426	.	G	A	.	.	MAF_INRAE=32.911;MAF_USDA=28.824
NC_035081.1	76771435	.	C	T	.	.	MAF_INRAE=5.0
NC_035081.1	76771456	.	C	T	.	.	MAF_INRAE=31.667;MAF_USDA=6.25
NC_035081.1	76771514	.	T	C	.	.	MAF_INRAE=6.329;MAF_USDA=8.235
NC_035081.1	76771521	.	C	T	.	.	MAF_INRAE=39.241;MAF_USDA=49.412
NC_035081.1	76771530	.	A	C	.	.	MAF_INRAE=39.241;MAF_USDA=50.0
NC_035081.1	76771540	.	T	G	.	.	MAF_INRAE=33.544;MAF_USDA=28.235
NC_035081.1	76771544	.	A	G	.	.	MAF_INRAE=46.667;MAF_USDA=50.0
NC_035081.1	76771545	.	G	A	.	.	MAF_INRAE=27.215;MAF_USDA=22.353
NC_035081.1	76771567	.	C	A	.	.	MAF_USDA=4.098
NC_035081.1	76771595	.	C	T	.	.	MAF_INRAE=50.0;MAF_USDA=49.412
NC_035081.1	76771597	.	C	A	.	.	MAF_INRAE=50.0;MAF_USDA=50.0
NC_035081.1	76771672	.	C	T	.	.	MAF_INRAE=4.167;MAF_USDA=2.083
NC_035081.1	76771697	.	T	C	.	.	MAF_INRAE=44.937;MAF_USDA=48.214
NC_035081.1	76771710	.	T	C	.	.	MAF_INRAE=31.013;MAF_USDA=25.294
NC_035081.1	76771716	.	C	T	.	.	MAF_INRAE=31.013;MAF_USDA=25.595
NC_035081.1	76771722	.	G	T	.	.	MAF_INRAE=6.329;MAF_USDA=8.929
NC_035081.1	76771770	.	G	C	.	.	MAF_INRAE=32.911;MAF_USDA=26.471
NC_035081.1	76771799	.	G	A	.	.	MAF_INRAE=6.329;MAF_USDA=8.824
NC_035081.1	76771847	.	G	T	.	.	MAF_USDA=4.098
NC_035081.1	76771873	.	C	T	.	.	MAF_INRAE=27.215;MAF_USDA=15.294
NC_035081.1	76771891	.	C	A	.	.	MAF_USDA=18.75
NC_035081.1	76771940	.	T	G	.	.	MAF_INRAE=4.167;MAF_USDA=2.459
NC_035081.1	76771985	.	A	T	.	.	MAF_INRAE=32.278;MAF_USDA=29.412
NC_035081.1	76771987	.	T	C	.	.	MAF_INRAE=4.167;MAF_USDA=2.941
NC_035081.1	76771998	.	A	T	.	.	MAF_INRAE=4.167;MAF_USDA=2.941
NC_035081.1	76772063	.	G	T	.	.	MAF_INRAE=27.215;MAF_USDA=24.118
NC_035081.1	76772069	.	G	T	.	.	MAF_INRAE=32.911;MAF_USDA=20.833
NC_035081.1	76772118	.	C	A	.	.	MAF_INRAE=27.215;MAF_USDA=25.882
NC_035081.1	76772132	.	A	G	.	.	MAF_INRAE=27.215;MAF_USDA=25.882
NC_035081.1	76772139	.	G	T	.	.	MAF_USDA=20.492
NC_035081.1	76772364	.	G	A	.	.	MAF_INRAE=37.5;MAF_USDA=7.647
NC_035081.1	76772451	.	C	T	.	.	MAF_INRAE=46.203;MAF_USDA=38.235
NC_035081.1	76772452	.	C	G	.	.	MAF_INRAE=49.167;MAF_USDA=38.235
NC_035081.1	76772502	.	C	T	.	.	MAF_INRAE=37.5;MAF_USDA=6.25
NC_035081.1	76772505	.	C	A	.	.	MAF_USDA=6.25
NC_035081.1	76772526	.	T	C	.	.	MAF_USDA=6.25
NC_035081.1	76772538	.	A	T	.	.	MAF_USDA=6.25
NC_035081.1	76772633	.	A	G	.	.	MAF_INRAE=39.241;MAF_USDA=47.647
NC_035081.1	76772645	.	C	T	.	.	MAF_INRAE=45.57;MAF_USDA=38.235
NC_035081.1	76772670	.	T	C	.	.	MAF_INRAE=6.329;MAF_USDA=8.333
NC_035081.1	76772688	.	T	G	.	.	MAF_USDA=4.098
NC_035081.1	76772765	.	G	A	.	.	MAF_INRAE=6.329;MAF_USDA=12.941
NC_035081.1	76772870	.	G	A	.	.	MAF_INRAE=6.329;MAF_USDA=8.333
NC_035081.1	76772899	.	T	C	.	.	MAF_USDA=6.25
NC_035081.1	76773052	.	G	T	.	.	MAF_USDA=3.279
NC_035081.1	76773083	.	G	A	.	.	MAF_USDA=3.279
NC_035081.1	76773129	.	A	G	.	.	MAF_INRAE=6.329;MAF_USDA=11.176
NC_035081.1	76773178	.	T	A	.	.	MAF_USDA=12.5
NC_035081.1	76773179	.	C	G	.	.	MAF_INRAE=10.833;MAF_USDA=12.5
NC_035081.1	76773237	.	A	G	.	.	MAF_INRAE=6.329;MAF_USDA=12.353
NC_035081.1	76773284	.	C	A	.	.	MAF_INRAE=27.215;MAF_USDA=12.353
NC_035081.1	76773338	.	G	A	.	.	MAF_INRAE=5.696;MAF_USDA=12.941
NC_035081.1	76773345	.	A	G	.	.	MAF_USDA=1.639
NC_035081.1	76773504	.	T	A	.	.	MAF_USDA=4.918
NC_035081.1	76773581	.	A	G	.	.	MAF_INRAE=6.329;MAF_USDA=12.941
NC_035081.1	76773602	.	G	T	.	.	MAF_INRAE=6.329;MAF_USDA=12.353
NC_035081.1	76773717	.	T	G	.	.	MAF_USDA=2.459
NC_035081.1	76773719	.	T	C	.	.	MAF_USDA=5.738
NC_035081.1	76773725	.	C	G	.	.	MAF_INRAE=6.329;MAF_USDA=13.529
NC_035081.1	76773728	.	C	A	.	.	MAF_INRAE=26.582;MAF_USDA=21.176
NC_035081.1	76773931	.	C	T	.	.	MAF_USDA=4.918
NC_035081.1	76773943	.	C	T	.	.	MAF_USDA=2.5
NC_035081.1	76773985	.	T	A	.	.	MAF_INRAE=6.329;MAF_USDA=12.941
NC_035081.1	76774031	.	T	A	.	.	MAF_INRAE=15.789;MAF_USDA=8.197
NC_035081.1	76774100	.	T	G	.	.	MAF_USDA=37.5
NC_035081.1	76774153	.	G	T	.	.	MAF_INRAE=6.329;MAF_USDA=13.529
NC_035081.1	76774182	.	A	T	.	.	MAF_USDA=5.738
NC_035081.1	76774323	.	T	C	.	.	MAF_USDA=5.738
NC_035081.1	76774330	.	G	A	.	.	MAF_USDA=4.167
NC_035081.1	76774417	.	A	C	.	.	MAF_USDA=4.918
NC_035081.1	76774437	.	A	T	.	.	MAF_USDA=7.647
NC_035081.1	76774449	.	A	T	.	.	MAF_USDA=20.588
NC_035081.1	76774450	.	A	G	.	.	MAF_USDA=20.0
NC_035081.1	76774463	.	C	A	.	.	MAF_USDA=3.279
NC_035081.1	76774471	.	A	C	.	.	MAF_USDA=3.529
NC_035081.1	76774477	.	T	C	.	.	MAF_INRAE=15.789
NC_035081.1	76774478	.	A	T	.	.	MAF_USDA=38.235
NC_035081.1	76774512	.	T	C	.	.	MAF_USDA=2.353
NC_035081.1	76774521	.	G	T	.	.	MAF_USDA=15.294
NC_035081.1	76774540	.	T	C	.	.	MAF_USDA=6.25
NC_035081.1	76774555	.	T	G	.	.	MAF_USDA=1.639
NC_035081.1	76774560	.	G	T	.	.	MAF_USDA=6.25
NC_035081.1	76774566	.	G	A	.	.	MAF_USDA=1.695
NC_035081.1	76774580	.	A	T	.	.	MAF_USDA=41.667
NC_035081.1	76775474	.	G	A	.	.	MAF_INRAE=15.789;MAF_USDA=13.115
NC_035081.1	76775497	.	T	G	.	.	MAF_USDA=4.918
NC_035081.1	76775516	.	C	A	.	.	MAF_USDA=8.197
NC_035081.1	76775559	.	G	C	.	.	MAF_INRAE=3.333;MAF_USDA=11.765
NC_035081.1	76775634	.	T	G	.	.	MAF_USDA=1.639
NC_035081.1	76775728	.	A	T	.	.	MAF_INRAE=9.167;MAF_USDA=2.941
NC_035081.1	76775823	.	A	C	.	.	MAF_USDA=1.667
NC_035081.1	76775854	.	G	A	.	.	MAF_USDA=4.918
NC_035081.1	76775855	.	T	G	.	.	MAF_USDA=1.639
NC_035081.1	76775978	.	T	G	.	.	MAF_INRAE=15.789;MAF_USDA=2.459
NC_035081.1	76776023	.	C	T	.	.	MAF_INRAE=39.241;MAF_USDA=49.412
NC_035081.1	76776042	.	T	G	.	.	MAF_INRAE=15.789;MAF_USDA=2.459
NC_035081.1	76776076	.	G	A	.	.	MAF_USDA=6.25
NC_035081.1	76776089	.	T	G	.	.	MAF_USDA=2.941
NC_035081.1	76776206	.	A	G	.	.	MAF_INRAE=32.911;MAF_USDA=24.706
NC_035081.1	76776236	.	C	A	.	.	MAF_INRAE=15.789
NC_035081.1	76776284	.	G	T	.	.	MAF_USDA=2.459
NC_035081.1	76776308	.	C	T	.	.	MAF_INRAE=39.241;MAF_USDA=48.824
NC_035081.1	76776324	.	A	G	.	.	MAF_INRAE=15.789;MAF_USDA=2.459
NC_035081.1	76776328	.	A	G	.	.	MAF_INRAE=11.667
NC_035081.1	76776343	.	T	A	.	.	MAF_INRAE=15.833;MAF_USDA=11.765
NC_035081.1	76776360	.	T	G	.	.	MAF_USDA=1.639
NC_035081.1	76776363	.	T	G	.	.	MAF_USDA=1.639
NC_035081.1	76776366	.	C	G	.	.	MAF_USDA=1.639
NC_035081.1	76776543	.	T	G	.	.	MAF_USDA=3.279
NC_035081.1	76776551	.	G	T	.	.	MAF_INRAE=15.789;MAF_USDA=2.459
NC_035081.1	76776555	.	C	T	.	.	MAF_USDA=8.235
NC_035081.1	76776565	.	G	T	.	.	MAF_USDA=4.098
NC_035081.1	76776644	.	T	C	.	.	MAF_USDA=13.115
NC_035081.1	76776748	.	G	A	.	.	MAF_INRAE=15.19;MAF_USDA=7.647
NC_035081.1	76776750	.	C	T	.	.	MAF_INRAE=20.833;MAF_USDA=4.098
NC_035081.1	76776807	.	A	T	.	.	MAF_USDA=6.25
NC_035081.1	76776809	.	A	G	.	.	MAF_INRAE=3.333;MAF_USDA=4.706
NC_035081.1	76776876	.	G	T	.	.	MAF_USDA=2.459
NC_035081.1	76776910	.	C	T	.	.	MAF_USDA=6.25
NC_035081.1	76776921	.	A	G	.	.	MAF_USDA=3.279
NC_035081.1	76776948	.	T	C	.	.	MAF_INRAE=33.544;MAF_USDA=25.294
NC_035081.1	76777057	.	G	T	.	.	MAF_USDA=1.639
NC_035081.1	76777089	.	A	T	.	.	MAF_USDA=6.471
NC_035081.1	76777093	.	T	A	.	.	MAF_USDA=1.639
NC_035081.1	76777140	.	G	T	.	.	MAF_USDA=2.459
NC_035081.1	76777141	.	A	T	.	.	MAF_USDA=2.459
NC_035081.1	76777182	.	T	C	.	.	MAF_INRAE=15.789
NC_035081.1	76777189	.	C	A	.	.	MAF_INRAE=15.833;MAF_USDA=3.529
NC_035081.1	76777250	.	C	A	.	.	MAF_USDA=3.279
NC_035081.1	76777302	.	C	A	.	.	MAF_INRAE=26.582;MAF_USDA=12.353
NC_035081.1	76777340	.	T	C	.	.	MAF_USDA=4.098
NC_035081.1	76777492	.	C	T	.	.	MAF_INRAE=22.5;MAF_USDA=7.059
NC_035081.1	76777510	.	A	G	.	.	MAF_USDA=4.098
NC_035081.1	76777536	.	A	G	.	.	MAF_INRAE=15.789;MAF_USDA=2.459
NC_035081.1	76777765	.	A	G	.	.	MAF_INRAE=10.127;MAF_USDA=12.353
NC_035081.1	76777766	.	A	C	.	.	MAF_INRAE=8.333;MAF_USDA=36.471
NC_035081.1	76777808	.	G	A	.	.	MAF_USDA=8.235
NC_035081.1	76778135	.	C	A	.	.	MAF_USDA=3.279
NC_035081.1	76778150	.	T	A	.	.	MAF_USDA=1.639
NC_035081.1	76778152	.	G	T	.	.	MAF_USDA=5.294
NC_035081.1	76778207	.	T	C	.	.	MAF_INRAE=15.789
NC_035081.1	76778296	.	T	G	.	.	MAF_USDA=1.639
NC_035081.1	76778375	.	T	C	.	.	MAF_INRAE=11.667
NC_035081.1	76778547	.	C	T	.	.	MAF_INRAE=27.215;MAF_USDA=14.706
NC_035081.1	76778586	.	A	C	.	.	MAF_INRAE=24.684;MAF_USDA=11.176
NC_035081.1	76778612	.	A	G	.	.	MAF_USDA=5.294
NC_035081.1	76778680	.	G	A	.	.	MAF_USDA=10.0
NC_035081.1	76778774	.	A	C	.	.	MAF_INRAE=21.667
NC_035081.1	76778795	.	C	T	.	.	MAF_USDA=5.294
NC_035081.1	76778801	.	A	T	.	.	MAF_INRAE=39.873;MAF_USDA=48.824
NC_035081.1	76778882	.	T	G	.	.	MAF_INRAE=31.013;MAF_USDA=14.706
NC_035081.1	76778907	.	C	G	.	.	MAF_INRAE=3.333;MAF_USDA=4.706
NC_035081.1	76778974	.	C	T	.	.	MAF_INRAE=3.333;MAF_USDA=4.167
NC_035081.1	76778992	.	A	G	.	.	MAF_INRAE=39.241;MAF_USDA=37.5
NC_035081.1	76779016	.	A	G	.	.	MAF_INRAE=9.167;MAF_USDA=37.059
NC_035081.1	76779023	.	T	C	.	.	MAF_INRAE=4.167;MAF_USDA=2.941
NC_035081.1	76779040	.	C	T	.	.	MAF_USDA=3.279
NC_035081.1	76779066	.	C	T	.	.	MAF_USDA=4.098
NC_035081.1	76779121	.	G	A	.	.	MAF_INRAE=46.667;MAF_USDA=43.75
NC_035081.1	76779156	.	A	T	.	.	MAF_INRAE=39.241;MAF_USDA=48.235
NC_035081.1	76779222	.	T	C	.	.	MAF_INRAE=9.167;MAF_USDA=36.471
NC_035081.1	76779226	.	A	G	.	.	MAF_INRAE=21.667
NC_035081.1	76779306	.	C	A	.	.	MAF_USDA=14.754
NC_035081.1	76779323	.	T	G	.	.	MAF_INRAE=39.241;MAF_USDA=48.235
NC_035081.1	76779419	.	T	C	.	.	MAF_INRAE=24.051;MAF_USDA=10.0
NC_035081.1	76779476	.	G	A	.	.	MAF_INRAE=24.684;MAF_USDA=10.0
NC_035081.1	76779512	.	C	A	.	.	MAF_INRAE=39.241;MAF_USDA=35.417
NC_035081.1	76779617	.	G	A	.	.	MAF_INRAE=5.0
NC_035081.1	76779656	.	A	G	.	.	MAF_USDA=1.639
NC_035081.1	76779659	.	C	A	.	.	MAF_INRAE=29.747;MAF_USDA=25.882
NC_035081.1	76779684	.	C	T	.	.	MAF_INRAE=10.759;MAF_USDA=38.235
NC_035081.1	76779802	.	T	G	.	.	MAF_INRAE=38.608;MAF_USDA=37.5
NC_035081.1	76779806	.	T	A	.	.	MAF_INRAE=10.833
NC_035081.1	76779807	.	A	G	.	.	MAF_INRAE=10.833
NC_035081.1	76779858	.	A	C	.	.	MAF_INRAE=46.667;MAF_USDA=37.5
NC_035081.1	76779868	.	C	T	.	.	MAF_INRAE=4.167;MAF_USDA=2.941
NC_035081.1	76779872	.	G	T	.	.	MAF_INRAE=15.789
NC_035081.1	76779917	.	T	C	.	.	MAF_INRAE=39.241;MAF_USDA=48.235
NC_035081.1	76779923	.	A	G	.	.	MAF_INRAE=15.789;MAF_USDA=2.459
NC_035081.1	76780039	.	C	A	.	.	MAF_USDA=7.377
NC_035081.1	76780190	.	A	G	.	.	MAF_USDA=5.882
NC_035081.1	76780201	.	G	T	.	.	MAF_USDA=6.25
NC_035081.1	76780213	.	T	A	.	.	MAF_USDA=5.882
NC_035081.1	76780214	.	A	T	.	.	MAF_USDA=5.882
NC_035081.1	76780429	.	A	C	.	.	MAF_INRAE=39.241;MAF_USDA=49.412
NC_035081.1	76780504	.	G	T	.	.	MAF_INRAE=10.127;MAF_USDA=38.824
NC_035081.1	76780518	.	G	T	.	.	MAF_INRAE=29.114;MAF_USDA=50.0
NC_035081.1	76780534	.	T	A	.	.	MAF_USDA=6.25
NC_035081.1	76780536	.	C	T	.	.	MAF_USDA=6.25
NC_035081.1	76780562	.	A	C	.	.	MAF_USDA=1.639
NC_035081.1	76780565	.	A	G	.	.	MAF_INRAE=5.0
NC_035081.1	76780586	.	T	G	.	.	MAF_INRAE=12.025;MAF_USDA=8.235
NC_035081.1	76780598	.	A	T	.	.	MAF_USDA=3.279
NC_035081.1	76780618	.	A	G	.	.	MAF_USDA=4.098
NC_035081.1	76780664	.	G	A	.	.	MAF_USDA=1.639
NC_035081.1	76780670	.	C	A	.	.	MAF_USDA=1.639
NC_035081.1	76780677	.	C	A	.	.	MAF_INRAE=11.667
NC_035081.1	76780696	.	T	C	.	.	MAF_USDA=1.639
NC_035081.1	76780767	.	C	T	.	.	MAF_USDA=4.167
NC_035081.1	76780771	.	A	T	.	.	MAF_USDA=1.639
NC_035081.1	76780778	.	C	G	.	.	MAF_INRAE=16.667;MAF_USDA=3.529
NC_035081.1	76780789	.	T	C	.	.	MAF_INRAE=27.215;MAF_USDA=14.706
NC_035081.1	76780825	.	G	C	.	.	MAF_INRAE=40.506;MAF_USDA=44.706
NC_035081.1	76780915	.	G	A	.	.	MAF_INRAE=27.215;MAF_USDA=20.0
NC_035081.1	76781020	.	A	G	.	.	MAF_USDA=2.459
NC_035081.1	76781068	.	T	A	.	.	MAF_INRAE=39.241;MAF_USDA=44.706
NC_035081.1	76781218	.	A	C	.	.	MAF_USDA=1.639
NC_035081.1	76781362	.	G	A	.	.	MAF_INRAE=11.667
NC_035081.1	76781419	.	C	T	.	.	MAF_USDA=1.765
NC_035081.1	76781605	.	G	A	.	.	MAF_USDA=4.918
NC_035081.1	76781683	.	G	A	.	.	MAF_INRAE=39.241;MAF_USDA=44.118
NC_035081.1	76781742	.	G	A	.	.	MAF_INRAE=10.759;MAF_USDA=39.412
NC_035081.1	76781746	.	T	C	.	.	MAF_INRAE=39.241;MAF_USDA=48.235
NC_035081.1	76781840	.	G	T	.	.	MAF_INRAE=15.789
NC_035081.1	76781871	.	A	G	.	.	MAF_INRAE=15.789
NC_035081.1	76781905	.	G	A	.	.	MAF_USDA=3.279
NC_035081.1	76782015	.	A	C	.	.	MAF_INRAE=39.241;MAF_USDA=44.118
NC_035081.1	76782037	.	T	A	.	.	MAF_INRAE=6.667
NC_035081.1	76782055	.	A	G	.	.	MAF_INRAE=27.215;MAF_USDA=19.412
NC_035081.1	76782059	.	T	C	.	.	MAF_USDA=4.118
NC_035081.1	76782113	.	G	T	.	.	MAF_INRAE=11.667
NC_035081.1	76782174	.	A	G	.	.	MAF_INRAE=20.833;MAF_USDA=8.197
NC_035081.1	76782185	.	C	T	.	.	MAF_USDA=2.5
NC_035081.1	76782240	.	C	T	.	.	MAF_USDA=1.639
NC_035081.1	76782334	.	C	G	.	.	MAF_USDA=1.765
NC_035081.1	76782366	.	T	C	.	.	MAF_INRAE=13.158;MAF_USDA=2.459
NC_035081.1	76782466	.	T	C	.	.	MAF_USDA=4.098
NC_035081.1	76782473	.	C	A	.	.	MAF_USDA=40.984
NC_035081.1	76782488	.	T	C	.	.	MAF_USDA=3.279
NC_035081.1	76782492	.	A	T	.	.	MAF_USDA=8.197
NC_035081.1	76782493	.	A	C	.	.	MAF_USDA=8.197
NC_035081.1	76782592	.	C	T	.	.	MAF_USDA=4.706
NC_035081.1	76782626	.	C	A	.	.	MAF_INRAE=15.0;MAF_USDA=2.353
NC_035081.1	76782633	.	C	T	.	.	MAF_USDA=5.738
NC_035081.1	76782702	.	C	A	.	.	MAF_USDA=5.294
NC_035081.1	76782727	.	T	G	.	.	MAF_INRAE=4.167;MAF_USDA=2.353
NC_035081.1	76782752	.	T	G	.	.	MAF_INRAE=39.241;MAF_USDA=45.294
NC_035081.1	76782823	.	A	C	.	.	MAF_INRAE=40.506;MAF_USDA=49.412
NC_035081.1	76782849	.	C	A	.	.	MAF_USDA=1.639
NC_035081.1	76782908	.	G	A	.	.	MAF_USDA=4.167
NC_035081.1	76782909	.	C	T	.	.	MAF_USDA=2.976
NC_035081.1	76782968	.	A	G	.	.	MAF_USDA=37.5
NC_035081.1	76782981	.	A	G	.	.	MAF_USDA=6.25
NC_035081.1	76783606	.	T	C	.	.	MAF_INRAE=4.167;MAF_USDA=1.667
NC_035081.1	76783721	.	G	A	.	.	MAF_INRAE=39.873;MAF_USDA=45.882
NC_035081.1	76783730	.	G	T	.	.	MAF_USDA=4.706
NC_035081.1	76783852	.	G	C	.	.	MAF_USDA=4.167
NC_035081.1	76783945	.	C	T	.	.	MAF_USDA=5.882
NC_035081.1	76783972	.	T	C	.	.	MAF_USDA=5.882
NC_035081.1	76783975	.	T	A	.	.	MAF_INRAE=39.241
NC_035081.1	76783980	.	T	A	.	.	MAF_INRAE=15.789
NC_035081.1	76783981	.	A	T	.	.	MAF_INRAE=39.241
NC_035081.1	76784028	.	A	G	.	.	MAF_USDA=5.882
NC_035081.1	76784146	.	C	T	.	.	MAF_INRAE=21.667;MAF_USDA=8.197
NC_035081.1	76784180	.	A	C	.	.	MAF_INRAE=15.789
NC_035081.1	76784188	.	G	C	.	.	MAF_INRAE=15.789;MAF_USDA=47.541
NC_035081.1	76784212	.	T	A	.	.	MAF_USDA=4.918
NC_035081.1	76784213	.	T	A	.	.	MAF_USDA=4.098
NC_035081.1	76784214	.	A	T	.	.	MAF_USDA=2.459
NC_035081.1	76784289	.	T	C	.	.	MAF_USDA=1.639
NC_035081.1	76784340	.	T	C	.	.	MAF_USDA=12.5
NC_035081.1	76784442	.	A	T	.	.	MAF_USDA=4.098
NC_035081.1	76784496	.	A	G	.	.	MAF_INRAE=3.333;MAF_USDA=4.706
NC_035081.1	76784546	.	A	T	.	.	MAF_USDA=4.098
NC_035081.1	76784705	.	C	G	.	.	MAF_INRAE=3.333;MAF_USDA=4.118
NC_035081.1	76784774	.	C	T	.	.	MAF_INRAE=4.167;MAF_USDA=1.765
NC_035081.1	76785007	.	T	C	.	.	MAF_USDA=1.639
NC_035081.1	76785226	.	A	C	.	.	MAF_USDA=3.279
NC_035081.1	76785248	.	C	A	.	.	MAF_INRAE=3.333;MAF_USDA=11.765
NC_035081.1	76785252	.	T	G	.	.	MAF_USDA=2.459
NC_035081.1	76785255	.	G	T	.	.	MAF_INRAE=33.544;MAF_USDA=19.412
NC_035081.1	76785321	.	G	A	.	.	MAF_INRAE=21.667
NC_035081.1	76785413	.	C	A	.	.	MAF_INRAE=31.013;MAF_USDA=14.286
NC_035081.1	76785444	.	C	T	.	.	MAF_INRAE=27.215;MAF_USDA=21.429
NC_035081.1	76785502	.	A	C	.	.	MAF_INRAE=3.333
NC_035081.1	76785505	.	C	G	.	.	MAF_INRAE=39.241;MAF_USDA=47.024
NC_035081.1	76785559	.	T	G	.	.	MAF_USDA=1.639
NC_035081.1	76785565	.	T	A	.	.	MAF_INRAE=25.0
NC_035081.1	76785567	.	T	A	.	.	MAF_INRAE=4.167
NC_035081.1	76785569	.	T	A	.	.	MAF_INRAE=20.833
NC_035081.1	76785570	.	T	A	.	.	MAF_INRAE=36.667
NC_035081.1	76785574	.	G	T	.	.	MAF_USDA=4.31
NC_035081.1	76785587	.	G	A	.	.	MAF_USDA=3.279
NC_035081.1	76785606	.	A	C	.	.	MAF_INRAE=45.57;MAF_USDA=42.353
NC_035081.1	76785675	.	A	C	.	.	MAF_INRAE=15.789;MAF_USDA=2.459
NC_035081.1	76785678	.	G	A	.	.	MAF_INRAE=48.734;MAF_USDA=36.471
NC_035081.1	76785706	.	G	A	.	.	MAF_USDA=14.583
NC_035081.1	76785725	.	T	A	.	.	MAF_USDA=6.25
NC_035081.1	76785729	.	A	C	.	.	MAF_INRAE=31.667;MAF_USDA=6.25
NC_035081.1	76785808	.	T	A	.	.	MAF_USDA=2.459
NC_035081.1	76785861	.	A	G	.	.	MAF_INRAE=3.333;MAF_USDA=4.706
NC_035081.1	76785902	.	T	C	.	.	MAF_USDA=1.639
NC_035081.1	76785916	.	G	A	.	.	MAF_USDA=1.639
NC_035081.1	76785936	.	G	A	.	.	MAF_USDA=1.639
NC_035081.1	76785939	.	T	A	.	.	MAF_INRAE=6.962;MAF_USDA=2.941
NC_035081.1	76785960	.	C	T	.	.	MAF_USDA=4.098
NC_035081.1	76785994	.	G	A	.	.	MAF_INRAE=5.263
NC_035081.1	76786005	.	A	G	.	.	MAF_INRAE=36.076;MAF_USDA=43.529
NC_035081.1	76786017	.	C	A	.	.	MAF_INRAE=31.646;MAF_USDA=15.882
NC_035081.1	76786088	.	T	C	.	.	MAF_INRAE=4.167;MAF_USDA=2.381
NC_035081.1	76786114	.	C	A	.	.	MAF_USDA=4.167
NC_035081.1	76786157	.	A	C	.	.	MAF_USDA=2.5
NC_035081.1	76786217	.	C	T	.	.	MAF_INRAE=36.076;MAF_USDA=44.048
NC_035081.1	76786268	.	C	G	.	.	MAF_INRAE=24.684;MAF_USDA=10.588
NC_035081.1	76786270	.	C	T	.	.	MAF_USDA=7.647
NC_035081.1	76786352	.	C	A	.	.	MAF_INRAE=25.316;MAF_USDA=10.588
NC_035081.1	76786372	.	C	A	.	.	MAF_USDA=1.639
NC_035081.1	76786383	.	T	C	.	.	MAF_USDA=1.639
NC_035081.1	76786502	.	T	C	.	.	MAF_INRAE=21.667
NC_035081.1	76786504	.	G	A	.	.	MAF_USDA=1.639
NC_035081.1	76786516	.	G	T	.	.	MAF_INRAE=5.0;MAF_USDA=6.25
NC_035081.1	76786553	.	C	T	.	.	MAF_INRAE=39.241;MAF_USDA=48.235
NC_035081.1	76786568	.	C	A	.	.	MAF_INRAE=15.789
NC_035081.1	76786621	.	G	A	.	.	MAF_INRAE=39.873;MAF_USDA=49.412
NC_035081.1	76786633	.	A	C	.	.	MAF_INRAE=15.789;MAF_USDA=2.459
NC_035081.1	76786634	.	C	T	.	.	MAF_USDA=1.639
NC_035081.1	76786635	.	C	T	.	.	MAF_USDA=4.098
NC_035081.1	76786665	.	G	C	.	.	MAF_INRAE=39.873;MAF_USDA=48.235
NC_035081.1	76786694	.	G	A	.	.	MAF_USDA=1.639
NC_035081.1	76786731	.	C	T	.	.	MAF_INRAE=8.861;MAF_USDA=15.882
NC_035081.1	76786734	.	C	T	.	.	MAF_USDA=1.639
NC_035081.1	76786805	.	A	T	.	.	MAF_INRAE=30.833;MAF_USDA=3.529
NC_035081.1	76786825	.	T	C	.	.	MAF_INRAE=4.167;MAF_USDA=2.353
NC_035081.1	76786908	.	T	C	.	.	MAF_USDA=3.279
NC_035081.1	76786974	.	C	G	.	.	MAF_INRAE=40.506;MAF_USDA=48.235
NC_035081.1	76787050	.	A	G	.	.	MAF_USDA=2.459
NC_035081.1	76787120	.	T	C	.	.	MAF_INRAE=8.861;MAF_USDA=15.882
NC_035081.1	76787123	.	A	G	.	.	MAF_INRAE=47.5;MAF_USDA=48.235
NC_035081.1	76787175	.	A	C	.	.	MAF_INRAE=26.582;MAF_USDA=43.75
NC_035081.1	76787198	.	T	G	.	.	MAF_INRAE=15.789;MAF_USDA=12.941
NC_035081.1	76787345	.	G	A	.	.	MAF_USDA=2.459
NC_035081.1	76787363	.	A	G	.	.	MAF_USDA=1.639
NC_035081.1	76787380	.	A	C	.	.	MAF_INRAE=6.667;MAF_USDA=28.689
NC_035081.1	76787401	.	G	C	.	.	MAF_INRAE=27.215;MAF_USDA=21.176
NC_035081.1	76787447	.	C	T	.	.	MAF_USDA=3.279
NC_035081.1	76787540	.	G	T	.	.	MAF_INRAE=5.0;MAF_USDA=6.25
NC_035081.1	76787733	.	T	C	.	.	MAF_INRAE=34.167;MAF_USDA=5.294
NC_035081.1	76787998	.	C	G	.	.	MAF_USDA=8.333
NC_035081.1	76788087	.	T	C	.	.	MAF_INRAE=24.051;MAF_USDA=10.588
NC_035081.1	76788095	.	G	A	.	.	MAF_INRAE=5.0;MAF_USDA=2.941
NC_035081.1	76788166	.	A	T	.	.	MAF_INRAE=4.167
NC_035081.1	76788196	.	T	G	.	.	MAF_USDA=4.918
NC_035081.1	76788206	.	G	T	.	.	MAF_INRAE=5.0;MAF_USDA=2.353
NC_035081.1	76788263	.	T	C	.	.	MAF_INRAE=8.861;MAF_USDA=40.0
NC_035081.1	76788277	.	T	C	.	.	MAF_USDA=3.279
NC_035081.1	76788309	.	A	C	.	.	MAF_INRAE=35.0
NC_035081.1	76788398	.	T	G	.	.	MAF_USDA=2.459
NC_035081.1	76788488	.	G	T	.	.	MAF_INRAE=24.684;MAF_USDA=10.588
NC_035081.1	76788503	.	C	T	.	.	MAF_INRAE=35.443;MAF_USDA=45.294
NC_035081.1	76788640	.	C	T	.	.	MAF_INRAE=6.667;MAF_USDA=2.459
NC_035081.1	76788670	.	A	G	.	.	MAF_INRAE=6.667;MAF_USDA=27.049
NC_035081.1	76788700	.	A	C	.	.	MAF_INRAE=30.833;MAF_USDA=6.25
NC_035081.1	76788714	.	C	A	.	.	MAF_INRAE=25.0;MAF_USDA=7.647
NC_035081.1	76788813	.	G	C	.	.	MAF_INRAE=5.0;MAF_USDA=2.353
NC_035081.1	76788882	.	CTTCAAGTAGGCCTATACTTAATG	CTTCAAGTAGGCCTATACTTAATT	.	.	MAF_USDA=4.167
NC_035081.1	76788963	.	A	C	.	.	MAF_INRAE=40.506;MAF_USDA=49.412
NC_035081.1	76789008	.	G	T	.	.	MAF_USDA=1.639
NC_035081.1	76789069	.	G	T	.	.	MAF_INRAE=15.789;MAF_USDA=13.529
NC_035081.1	76789078	.	A	T	.	.	MAF_INRAE=6.667;MAF_USDA=27.869
NC_035081.1	76789086	.	C	A	.	.	MAF_USDA=4.098
NC_035081.1	76789148	.	A	C	.	.	MAF_USDA=3.279
NC_035081.1	76789244	.	G	C	.	.	MAF_INRAE=3.333
NC_035081.1	76789371	.	C	T	.	.	MAF_INRAE=6.667;MAF_USDA=29.508
NC_035081.1	76789376	.	C	T	.	.	MAF_USDA=4.167
NC_035081.1	76789378	.	A	T	.	.	MAF_INRAE=6.667;MAF_USDA=29.508
NC_035081.1	76789491	.	C	G	.	.	MAF_INRAE=40.0;MAF_USDA=7.059
NC_035081.1	76789774	.	A	G	.	.	MAF_INRAE=8.861;MAF_USDA=38.235
NC_035081.1	76790146	.	C	T	.	.	MAF_INRAE=30.0;MAF_USDA=6.25
NC_035081.1	76790236	.	C	A	.	.	MAF_INRAE=39.241;MAF_USDA=49.412
NC_035081.1	76790251	.	C	A	.	.	MAF_USDA=2.459
NC_035081.1	76790439	.	G	T	.	.	MAF_USDA=4.918
NC_035081.1	76790634	.	T	C	.	.	MAF_INRAE=39.167;MAF_USDA=6.471
NC_035081.1	76790643	.	A	G	.	.	MAF_INRAE=41.772;MAF_USDA=40.588
NC_035081.1	76790663	.	G	C	.	.	MAF_INRAE=3.333
NC_035081.1	76790673	.	A	G	.	.	MAF_INRAE=41.772;MAF_USDA=42.941
NC_035081.1	76790764	.	G	T	.	.	MAF_INRAE=39.241;MAF_USDA=49.412
NC_035081.1	76790815	.	A	T	.	.	MAF_INRAE=39.241;MAF_USDA=49.412
NC_035081.1	76790821	.	G	T	.	.	MAF_INRAE=4.167;MAF_USDA=2.941
NC_035081.1	76790827	.	C	A	.	.	MAF_INRAE=4.167;MAF_USDA=2.353
NC_035081.1	76790973	.	G	A	.	.	MAF_INRAE=6.962;MAF_USDA=1.765
NC_035081.1	76791007	.	T	C	.	.	MAF_USDA=2.459
NC_035081.1	76791013	.	C	G	.	.	MAF_INRAE=5.0;MAF_USDA=6.25
NC_035081.1	76791055	.	A	G	.	.	MAF_USDA=1.639
NC_035081.1	76791079	.	G	T	.	.	MAF_USDA=2.459
NC_035081.1	76791291	.	C	T	.	.	MAF_INRAE=7.595;MAF_USDA=7.059
NC_035081.1	76791437	.	A	T	.	.	MAF_INRAE=42.405;MAF_USDA=41.765
NC_035081.1	76791494	.	C	T	.	.	MAF_INRAE=3.333
NC_035081.1	76791500	.	C	T	.	.	MAF_INRAE=30.833;MAF_USDA=6.25
NC_035081.1	76791588	.	G	A	.	.	MAF_INRAE=30.0
NC_035081.1	76791600	.	T	A	.	.	MAF_USDA=1.639
NC_035081.1	76791651	.	A	G	.	.	MAF_INRAE=36.076;MAF_USDA=27.647
NC_035081.1	76791679	.	C	T	.	.	MAF_USDA=13.934
NC_035081.1	76791847	.	C	G	.	.	MAF_INRAE=24.684;MAF_USDA=10.588
NC_035081.1	76791849	.	A	C	.	.	MAF_INRAE=4.167;MAF_USDA=2.353
NC_035081.1	76791881	.	C	T	.	.	MAF_INRAE=8.228;MAF_USDA=8.197
NC_035081.1	76791933	.	C	T	.	.	MAF_INRAE=5.833;MAF_USDA=10.0
NC_035081.1	76791979	.	G	A	.	.	MAF_INRAE=43.671;MAF_USDA=42.353
NC_035081.1	76791981	.	C	T	.	.	MAF_USDA=13.934
NC_035081.1	76791999	.	C	A	.	.	MAF_USDA=6.25
NC_035081.1	76792134	.	A	G	.	.	MAF_USDA=18.033
NC_035081.1	76792139	.	C	T	.	.	MAF_INRAE=4.167;MAF_USDA=2.941
NC_035081.1	76792294	.	G	A	.	.	MAF_USDA=6.25
NC_035081.1	76792446	.	G	T	.	.	MAF_USDA=5.294
NC_035081.1	76792471	.	T	C	.	.	MAF_USDA=3.279
NC_035081.1	76792482	.	A	G	.	.	MAF_INRAE=36.076;MAF_USDA=45.294
NC_035081.1	76792604	.	T	C	.	.	MAF_INRAE=36.709;MAF_USDA=30.588
NC_035081.1	76792616	.	G	A	.	.	MAF_USDA=1.639
NC_035081.1	76792627	.	G	A	.	.	MAF_USDA=2.459
NC_035081.1	76792644	.	G	A	.	.	MAF_USDA=2.083
NC_035081.1	76792719	.	G	C	.	.	MAF_USDA=3.279
NC_035081.1	76792725	.	A	T	.	.	MAF_USDA=2.459
NC_035081.1	76792727	.	T	C	.	.	MAF_USDA=2.459
NC_035081.1	76792729	.	G	A	.	.	MAF_USDA=3.529
NC_035081.1	76792730	.	A	G	.	.	MAF_USDA=13.934
NC_035081.1	76792741	.	C	A	.	.	MAF_USDA=3.279
NC_035081.1	76792756	.	C	T	.	.	MAF_INRAE=3.333;MAF_USDA=8.235
NC_035081.1	76792931	.	A	G	.	.	MAF_INRAE=15.789;MAF_USDA=4.098
NC_035081.1	76792953	.	C	T	.	.	MAF_INRAE=39.873;MAF_USDA=49.412
NC_035081.1	76793052	.	G	T	.	.	MAF_USDA=2.459
NC_035081.1	76793112	.	G	A	.	.	MAF_USDA=1.639
NC_035081.1	76793184	.	C	A	.	.	MAF_INRAE=3.333
NC_035081.1	76793193	.	C	A	.	.	MAF_INRAE=4.167;MAF_USDA=2.941
NC_035081.1	76793401	.	C	T	.	.	MAF_INRAE=3.333;MAF_USDA=3.529
NC_035081.1	76793418	.	A	C	.	.	MAF_USDA=5.738
NC_035081.1	76793566	.	C	T	.	.	MAF_INRAE=28.333;MAF_USDA=43.75
NC_035081.1	76793653	.	C	T	.	.	MAF_USDA=3.279
NC_035081.1	76793826	.	A	C	.	.	MAF_USDA=8.824
NC_035081.1	76793870	.	C	T	.	.	MAF_INRAE=29.167;MAF_USDA=6.471
NC_035081.1	76793901	.	A	T	.	.	MAF_INRAE=29.167;MAF_USDA=6.25
NC_035081.1	76793997	.	G	A	.	.	MAF_INRAE=6.329;MAF_USDA=8.824
NC_035081.1	76794045	.	A	T	.	.	MAF_USDA=6.25
NC_035081.1	76794060	.	A	C	.	.	MAF_USDA=1.639
NC_035081.1	76794092	.	G	T	.	.	MAF_USDA=6.25
NC_035081.1	76794110	.	G	A	.	.	MAF_USDA=48.214
NC_035081.1	76794936	.	A	G	.	.	MAF_USDA=4.878
NC_035081.1	76794958	.	G	A	.	.	MAF_USDA=43.293
NC_035081.1	76794959	.	C	A	.	.	MAF_USDA=2.586
NC_035081.1	76795000	.	C	T	.	.	MAF_USDA=5.0
NC_035081.1	76795118	.	C	T	.	.	MAF_INRAE=4.167;MAF_USDA=2.353
NC_035081.1	76795175	.	A	C	.	.	MAF_INRAE=27.215;MAF_USDA=22.353
NC_035081.1	76795198	.	C	A	.	.	MAF_INRAE=39.873;MAF_USDA=37.5
NC_035081.1	76795213	.	T	G	.	.	MAF_INRAE=1.667;MAF_USDA=3.279
NC_035081.1	76795312	.	A	T	.	.	MAF_INRAE=24.684;MAF_USDA=6.25
NC_035081.1	76795333	.	T	C	.	.	MAF_USDA=1.639
NC_035081.1	76795346	.	A	T	.	.	MAF_USDA=6.25
NC_035081.1	76795445	.	C	G	.	.	MAF_INRAE=36.709;MAF_USDA=49.412
NC_035081.1	76795450	.	T	A	.	.	MAF_INRAE=9.494;MAF_USDA=40.588
NC_035081.1	76795452	.	A	C	.	.	MAF_USDA=3.279
NC_035081.1	76795465	.	T	G	.	.	MAF_USDA=3.279
NC_035081.1	76795466	.	A	T	.	.	MAF_USDA=3.279
NC_035081.1	76795467	.	A	T	.	.	MAF_USDA=3.279
NC_035081.1	76795468	.	G	A	.	.	MAF_USDA=6.25
NC_035081.1	76795512	.	C	A	.	.	MAF_USDA=2.459
NC_035081.1	76795535	.	G	T	.	.	MAF_INRAE=32.911;MAF_USDA=24.706
NC_035081.1	76795597	.	C	T	.	.	MAF_USDA=4.098
NC_035081.1	76795680	.	G	A	.	.	MAF_USDA=4.918
NC_035081.1	76795695	.	G	A	.	.	MAF_INRAE=33.544;MAF_USDA=25.294
NC_035081.1	76795768	.	A	G	.	.	MAF_INRAE=5.0;MAF_USDA=6.25
NC_035081.1	76795782	.	C	A	.	.	MAF_USDA=2.459
NC_035081.1	76795786	.	C	G	.	.	MAF_USDA=13.115
NC_035081.1	76795900	.	G	A	.	.	MAF_INRAE=5.0;MAF_USDA=6.25
NC_035081.1	76795927	.	A	G	.	.	MAF_USDA=4.918
NC_035081.1	76796106	.	A	G	.	.	MAF_INRAE=35.833;MAF_USDA=12.5
NC_035081.1	76796136	.	T	C	.	.	MAF_INRAE=5.0;MAF_USDA=6.25
NC_035081.1	76796185	.	C	A	.	.	MAF_USDA=17.059
NC_035081.1	76796186	.	T	G	.	.	MAF_USDA=17.059
NC_035081.1	76796233	.	T	G	.	.	MAF_USDA=5.882
NC_035081.1	76796234	.	G	T	.	.	MAF_USDA=4.118
NC_035081.1	76796240	.	T	A	.	.	MAF_INRAE=15.789;MAF_USDA=2.459
NC_035081.1	76796361	.	T	G	.	.	MAF_USDA=35.417
NC_035081.1	76796459	.	C	G	.	.	MAF_USDA=6.667
NC_035081.1	76796475	.	A	G	.	.	MAF_USDA=5.0
NC_035081.1	76796509	.	A	G	.	.	MAF_USDA=5.833
NC_035081.1	76796519	.	T	G	.	.	MAF_USDA=45.833
NC_035081.1	76796523	.	A	C	.	.	MAF_USDA=1.667
NC_035081.1	76796617	.	C	T	.	.	MAF_USDA=6.25
NC_035081.1	76796621	.	A	C	.	.	MAF_USDA=6.25
NC_035081.1	76796663	.	G	T	.	.	MAF_INRAE=15.789;MAF_USDA=45.181
NC_035081.1	76796678	.	T	C	.	.	MAF_USDA=8.434
NC_035081.1	76796694	.	A	G	.	.	MAF_INRAE=15.789;MAF_USDA=47.59
NC_035081.1	76796760	.	A	G	.	.	MAF_USDA=1.695
NC_035081.1	76796773	.	A	C	.	.	MAF_USDA=1.724
NC_035081.1	76796778	.	G	A	.	.	MAF_USDA=1.724
NC_035081.1	76796783	.	A	C	.	.	MAF_USDA=1.695
NC_035081.1	76796791	.	A	C	.	.	MAF_USDA=1.695
NC_035081.1	76796799	.	A	G	.	.	MAF_INRAE=15.789;MAF_USDA=45.181
NC_035081.1	76796820	.	A	G	.	.	MAF_INRAE=15.789;MAF_USDA=44.578
NC_035081.1	76796883	.	G	T	.	.	MAF_USDA=8.475
NC_035081.1	76796912	.	A	T	.	.	MAF_USDA=19.88
NC_035081.1	76796927	.	T	A	.	.	MAF_USDA=1.695
NC_035081.1	76797065	.	C	A	.	.	MAF_USDA=1.695
NC_035081.1	76797085	.	T	C	.	.	MAF_USDA=1.667
NC_035081.1	76797086	.	G	A	.	.	MAF_USDA=1.639
NC_035081.1	76797206	.	A	T	.	.	MAF_USDA=3.279
NC_035081.1	76797248	.	G	A	.	.	MAF_USDA=39.583
NC_035081.1	76797704	.	A	C	.	.	MAF_INRAE=15.789;MAF_USDA=48.795
NC_035081.1	76797733	.	T	G	.	.	MAF_INRAE=15.789;MAF_USDA=41.765
NC_035081.1	76797742	.	C	A	.	.	MAF_INRAE=41.772;MAF_USDA=49.412
NC_035081.1	76797772	.	G	A	.	.	MAF_INRAE=5.0;MAF_USDA=6.25
NC_035081.1	76797791	.	C	A	.	.	MAF_INRAE=5.0
NC_035081.1	76797792	.	G	T	.	.	MAF_INRAE=5.0;MAF_USDA=6.25
NC_035081.1	76797831	.	C	A	.	.	MAF_INRAE=8.861;MAF_USDA=34.118
NC_035081.1	76797991	.	G	C	.	.	MAF_INRAE=8.861;MAF_USDA=44.118
NC_035081.1	76798003	.	C	T	.	.	MAF_USDA=1.639
NC_035081.1	76798045	.	C	T	.	.	MAF_INRAE=5.263
NC_035081.1	76798087	.	G	A	.	.	MAF_INRAE=5.0;MAF_USDA=6.25
NC_035081.1	76798162	.	G	A	.	.	MAF_INRAE=39.241;MAF_USDA=48.235
NC_035081.1	76798193	.	G	T	.	.	MAF_INRAE=4.167;MAF_USDA=2.381
NC_035081.1	76798219	.	T	A	.	.	MAF_INRAE=5.0;MAF_USDA=6.25
NC_035081.1	76798251	.	G	A	.	.	MAF_INRAE=5.0;MAF_USDA=6.25
NC_035081.1	76798261	.	G	A	.	.	MAF_INRAE=5.0;MAF_USDA=6.25
NC_035081.1	76798392	.	A	T	.	.	MAF_USDA=1.667
NC_035081.1	76798412	.	T	C	.	.	MAF_USDA=6.25
NC_035081.1	76798479	.	T	A	.	.	MAF_USDA=2.542
NC_035081.1	76798497	.	T	C	.	.	MAF_USDA=1.695
NC_035081.1	76798509	.	A	C	.	.	MAF_INRAE=39.873;MAF_USDA=48.214
NC_035081.1	76798787	.	G	C	.	.	MAF_INRAE=5.0;MAF_USDA=6.25
NC_035081.1	76798825	.	G	A	.	.	MAF_INRAE=5.0;MAF_USDA=6.25
NC_035081.1	76798909	.	C	T	.	.	MAF_INRAE=39.241;MAF_USDA=49.412
NC_035081.1	76799054	.	C	T	.	.	MAF_INRAE=6.667
NC_035081.1	76799090	.	T	C	.	.	MAF_INRAE=8.861;MAF_USDA=46.471
NC_035081.1	76799152	.	T	G	.	.	MAF_INRAE=3.333;MAF_USDA=4.706
NC_035081.1	76799161	.	T	G	.	.	MAF_INRAE=39.241;MAF_USDA=42.941
NC_035081.1	76799187	.	A	T	.	.	MAF_INRAE=35.0;MAF_USDA=4.118
NC_035081.1	76799267	.	C	T	.	.	MAF_USDA=1.639
NC_035081.1	76799301	.	C	T	.	.	MAF_INRAE=3.333
NC_035081.1	76799315	.	C	T	.	.	MAF_USDA=1.639
NC_035081.1	76799351	.	C	G	.	.	MAF_USDA=3.279
NC_035081.1	76799363	.	C	T	.	.	MAF_USDA=2.459
NC_035081.1	76799364	.	G	A	.	.	MAF_USDA=1.639
NC_035081.1	76799369	.	G	A	.	.	MAF_USDA=4.118
NC_035081.1	76799381	.	T	A	.	.	MAF_USDA=2.459
NC_035081.1	76799390	.	C	T	.	.	MAF_INRAE=2.5;MAF_USDA=2.083
NC_035081.1	76799403	.	G	A	.	.	MAF_INRAE=3.333;MAF_USDA=10.417
NC_035081.1	76799405	.	G	C	.	.	MAF_INRAE=29.747;MAF_USDA=12.5
NC_035081.1	76799408	.	A	G	.	.	MAF_INRAE=19.167;MAF_USDA=16.667
NC_035081.1	76799456	.	C	T	.	.	MAF_INRAE=32.278;MAF_USDA=50.0
NC_035081.1	76799516	.	G	A	.	.	MAF_INRAE=4.167;MAF_USDA=10.417
NC_035081.1	76799526	.	A	T	.	.	MAF_USDA=4.098
NC_035081.1	76799553	.	C	A	.	.	MAF_USDA=1.639
NC_035081.1	76799577	.	G	T	.	.	MAF_INRAE=4.167;MAF_USDA=2.353
NC_035081.1	76799646	.	T	C	.	.	MAF_INRAE=3.333;MAF_USDA=4.706
NC_035081.1	76799956	.	C	G	.	.	MAF_INRAE=15.789;MAF_USDA=37.5
NC_035081.1	76799974	.	T	A	.	.	MAF_INRAE=4.167;MAF_USDA=6.25
NC_035081.1	76800006	.	T	A	.	.	MAF_USDA=4.918
NC_035081.1	76800108	.	C	T	.	.	MAF_USDA=1.639
NC_035081.1	76800117	.	A	G	.	.	MAF_USDA=47.059
NC_035081.1	76800126	.	G	A	.	.	MAF_USDA=4.918
NC_035081.1	76800202	.	G	A	.	.	MAF_INRAE=4.167;MAF_USDA=6.25
NC_035081.1	76800323	.	T	A	.	.	MAF_USDA=5.738
NC_035081.1	76800343	.	A	G	.	.	MAF_USDA=17.059
NC_035081.1	76800344	.	A	C	.	.	MAF_USDA=17.059
NC_035081.1	76800442	.	C	T	.	.	MAF_USDA=3.279
NC_035081.1	76800478	.	A	T	.	.	MAF_INRAE=5.0;MAF_USDA=6.25
NC_035081.1	76800490	.	G	T	.	.	MAF_USDA=1.639
NC_035081.1	76800516	.	G	T	.	.	MAF_USDA=3.279
NC_035081.1	76800551	.	G	A	.	.	MAF_INRAE=23.418;MAF_USDA=10.0
NC_035081.1	76800650	.	C	T	.	.	MAF_INRAE=5.833;MAF_USDA=10.0
NC_035081.1	76800707	.	G	A	.	.	MAF_INRAE=35.0;MAF_USDA=8.333
NC_035081.1	76800747	.	T	G	.	.	MAF_USDA=6.25
NC_035081.1	76800764	.	A	G	.	.	MAF_INRAE=37.342;MAF_USDA=45.882
NC_035081.1	76800859	.	T	G	.	.	MAF_INRAE=39.241;MAF_USDA=48.235
NC_035081.1	76800860	.	A	C	.	.	MAF_USDA=2.459
NC_035081.1	76800967	.	C	T	.	.	MAF_INRAE=39.873;MAF_USDA=47.647
NC_035081.1	76801004	.	A	G	.	.	MAF_INRAE=6.667;MAF_USDA=2.459
NC_035081.1	76801014	.	T	C	.	.	MAF_INRAE=39.873;MAF_USDA=48.824
NC_035081.1	76801070	.	A	G	.	.	MAF_USDA=1.639
NC_035081.1	76801133	.	A	C	.	.	MAF_INRAE=15.789;MAF_USDA=3.279
NC_035081.1	76801203	.	A	G	.	.	MAF_USDA=1.639
NC_035081.1	76801276	.	T	G	.	.	MAF_INRAE=39.873;MAF_USDA=50.0
NC_035081.1	76801676	.	G	C	.	.	MAF_INRAE=30.0;MAF_USDA=6.25
NC_035081.1	76801682	.	A	G	.	.	MAF_INRAE=3.333;MAF_USDA=4.706
NC_035081.1	76801700	.	G	C	.	.	MAF_INRAE=34.167;MAF_USDA=4.706
NC_035081.1	76801754	.	G	A	.	.	MAF_USDA=7.647
NC_035081.1	76801768	.	C	T	.	.	MAF_INRAE=5.0;MAF_USDA=6.25
NC_035081.1	76801828	.	G	C	.	.	MAF_INRAE=3.333
NC_035081.1	76801896	.	G	T	.	.	MAF_INRAE=6.667
NC_035081.1	76801922	.	T	A	.	.	MAF_INRAE=39.167;MAF_USDA=6.471
NC_035081.1	76801953	.	T	C	.	.	MAF_INRAE=35.0;MAF_USDA=4.706
NC_035081.1	76801982	.	G	A	.	.	MAF_USDA=12.5
NC_035081.1	76802085	.	C	T	.	.	MAF_INRAE=9.167
NC_035081.1	76802126	.	C	T	.	.	MAF_INRAE=39.873;MAF_USDA=50.0
NC_035081.1	76802165	.	G	T	.	.	MAF_USDA=6.25
NC_035081.1	76802396	.	C	T	.	.	MAF_INRAE=15.789;MAF_USDA=49.412
NC_035081.1	76802529	.	T	A	.	.	MAF_USDA=41.176
NC_035081.1	76802531	.	T	G	.	.	MAF_USDA=1.639
NC_035081.1	76802569	.	G	A	.	.	MAF_USDA=18.75
NC_035081.1	76802647	.	A	C	.	.	MAF_USDA=2.459
NC_035081.1	76802765	.	G	A	.	.	MAF_USDA=2.459
NC_035081.1	76802868	.	C	T	.	.	MAF_USDA=3.279
NC_035081.1	76802881	.	G	A	.	.	MAF_INRAE=8.861;MAF_USDA=42.941
NC_035081.1	76802889	.	A	G	.	.	MAF_USDA=6.557
NC_035081.1	76802952	.	T	C	.	.	MAF_INRAE=1.667;MAF_USDA=3.279
NC_035081.1	76802966	.	G	T	.	.	MAF_USDA=1.639
NC_035081.1	76802999	.	A	C	.	.	MAF_INRAE=39.873;MAF_USDA=48.824
NC_035081.1	76803399	.	G	A	.	.	MAF_INRAE=39.873;MAF_USDA=48.824
NC_035081.1	76803453	.	C	T	.	.	MAF_INRAE=7.5;MAF_USDA=8.235
NC_035081.1	76803467	.	T	C	.	.	MAF_USDA=14.754
NC_035081.1	76803511	.	C	T	.	.	MAF_USDA=2.459
NC_035081.1	76803587	.	T	C	.	.	MAF_INRAE=2.5
NC_035081.1	76803630	.	G	C	.	.	MAF_USDA=3.279
NC_035081.1	76803727	.	T	C	.	.	MAF_INRAE=39.241;MAF_USDA=47.647
NC_035081.1	76804102	.	A	G	.	.	MAF_INRAE=6.667;MAF_USDA=8.235
NC_035081.1	76804266	.	T	G	.	.	MAF_INRAE=39.873
NC_035081.1	76804286	.	C	G	.	.	MAF_INRAE=39.873;MAF_USDA=48.235
NC_035081.1	76804360	.	T	G	.	.	MAF_INRAE=26.582;MAF_USDA=21.176
NC_035081.1	76804370	.	A	G	.	.	MAF_INRAE=48.333
NC_035081.1	76804756	.	A	T	.	.	MAF_INRAE=39.241;MAF_USDA=47.059
NC_035081.1	76804945	.	T	G	.	.	MAF_INRAE=33.544;MAF_USDA=25.294
NC_035081.1	76805011	.	T	C	.	.	MAF_USDA=2.459
NC_035081.1	76805068	.	G	A	.	.	MAF_INRAE=26.582;MAF_USDA=25.882
NC_035081.1	76805153	.	C	A	.	.	MAF_INRAE=4.167
NC_035081.1	76805200	.	G	T	.	.	MAF_INRAE=12.5;MAF_USDA=4.118
NC_035081.1	76805208	.	G	A	.	.	MAF_INRAE=32.278;MAF_USDA=33.529
NC_035081.1	76805215	.	C	T	.	.	MAF_INRAE=25.316;MAF_USDA=37.059
NC_035081.1	76805222	.	C	T	.	.	MAF_INRAE=42.405;MAF_USDA=44.118
NC_035081.1	76805264	.	A	C	.	.	MAF_INRAE=33.333;MAF_USDA=45.882
NC_035081.1	76805272	.	G	T	.	.	MAF_USDA=4.762
NC_035081.1	76805329	.	C	T	.	.	MAF_INRAE=40.506;MAF_USDA=48.235
NC_035081.1	76805422	.	T	G	.	.	MAF_INRAE=32.911;MAF_USDA=28.824
NC_035081.1	76805494	.	C	T	.	.	MAF_USDA=3.279
NC_035081.1	76805558	.	G	T	.	.	MAF_INRAE=39.241;MAF_USDA=46.471
NC_035081.1	76805737	.	A	C	.	.	MAF_INRAE=33.544;MAF_USDA=28.824
NC_035081.1	76805816	.	A	G	.	.	MAF_USDA=4.167
NC_035081.1	76805926	.	T	C	.	.	MAF_INRAE=32.911;MAF_USDA=23.529
NC_035081.1	76805986	.	C	T	.	.	MAF_USDA=2.459
NC_035081.1	76806018	.	A	C	.	.	MAF_INRAE=33.544;MAF_USDA=23.529
NC_035081.1	76806072	.	A	G	.	.	MAF_INRAE=33.544;MAF_USDA=23.529
NC_035081.1	76806102	.	C	T	.	.	MAF_INRAE=33.544;MAF_USDA=23.529
NC_035081.1	76806151	.	C	T	.	.	MAF_INRAE=23.418;MAF_USDA=17.262
NC_035081.1	76806198	.	T	C	.	.	MAF_INRAE=6.667;MAF_USDA=6.471
NC_035081.1	76806308	.	C	T	.	.	MAF_INRAE=15.789
NC_035081.1	76806328	.	C	T	.	.	MAF_INRAE=6.667
NC_035081.1	76806406	.	G	T	.	.	MAF_INRAE=32.911;MAF_USDA=32.941
NC_035081.1	76806450	.	A	C	.	.	MAF_INRAE=30.833;MAF_USDA=6.25
NC_035081.1	76806496	.	T	C	.	.	MAF_INRAE=24.051;MAF_USDA=18.824
NC_035081.1	76806517	.	G	T	.	.	MAF_INRAE=2.5;MAF_USDA=4.118
NC_035081.1	76806561	.	A	G	.	.	MAF_USDA=7.647
NC_035081.1	76806664	.	G	A	.	.	MAF_INRAE=15.789;MAF_USDA=2.941
NC_035081.1	76806701	.	G	T	.	.	MAF_INRAE=5.263
NC_035081.1	76806936	.	G	A	.	.	MAF_INRAE=15.789;MAF_USDA=2.459
NC_035081.1	76807018	.	G	T	.	.	MAF_INRAE=27.215;MAF_USDA=21.176
NC_035081.1	76807076	.	T	G	.	.	MAF_INRAE=31.013;MAF_USDA=17.647
NC_035081.1	76807095	.	A	C	.	.	MAF_INRAE=39.241;MAF_USDA=47.647
NC_035081.1	76807115	.	T	C	.	.	MAF_INRAE=39.241;MAF_USDA=48.824
NC_035081.1	76807139	.	T	G	.	.	MAF_INRAE=30.38;MAF_USDA=16.471
NC_035081.1	76807256	.	A	C	.	.	MAF_INRAE=39.873;MAF_USDA=48.235
NC_035081.1	76807264	.	T	C	.	.	MAF_USDA=4.098
NC_035081.1	76807328	.	T	G	.	.	MAF_INRAE=29.114;MAF_USDA=34.118
NC_035081.1	76807379	.	A	C	.	.	MAF_USDA=4.098
NC_035081.1	76807404	.	A	T	.	.	MAF_INRAE=33.544;MAF_USDA=21.765
NC_035081.1	76807434	.	G	T	.	.	MAF_INRAE=31.013;MAF_USDA=16.471
NC_035081.1	76807456	.	C	A	.	.	MAF_INRAE=27.215;MAF_USDA=20.588
NC_035081.1	76807466	.	A	C	.	.	MAF_INRAE=31.013;MAF_USDA=15.294
NC_035081.1	76807583	.	T	G	.	.	MAF_INRAE=31.013;MAF_USDA=17.059
NC_035081.1	76807598	.	C	T	.	.	MAF_INRAE=29.747;MAF_USDA=33.529
NC_035081.1	76807715	.	A	G	.	.	MAF_INRAE=30.38;MAF_USDA=17.059
NC_035081.1	76807721	.	A	C	.	.	MAF_INRAE=30.38;MAF_USDA=17.059
NC_035081.1	76807731	.	C	T	.	.	MAF_INRAE=30.38;MAF_USDA=17.059
NC_035081.1	76807747	.	A	G	.	.	MAF_INRAE=30.38;MAF_USDA=17.059
NC_035081.1	76807755	.	G	A	.	.	MAF_INRAE=30.38;MAF_USDA=16.471
NC_035081.1	76807757	.	G	A	.	.	MAF_INRAE=20.0;MAF_USDA=17.059
NC_035081.1	76807760	.	C	T	.	.	MAF_INRAE=20.0;MAF_USDA=16.471
NC_035081.1	76807762	.	G	A	.	.	MAF_INRAE=20.0;MAF_USDA=16.471
NC_035081.1	76807764	.	C	G	.	.	MAF_INRAE=20.0;MAF_USDA=17.059
NC_035081.1	76807767	.	G	T	.	.	MAF_INRAE=29.747;MAF_USDA=33.529
NC_035081.1	76807774	.	G	A	.	.	MAF_USDA=2.459
NC_035081.1	76807786	.	T	C	.	.	MAF_INRAE=30.38;MAF_USDA=17.647
NC_035081.1	76807796	.	A	T	.	.	MAF_INRAE=29.114;MAF_USDA=32.941
NC_035081.1	76807800	.	A	T	.	.	MAF_INRAE=31.667;MAF_USDA=32.941
NC_035081.1	76807801	.	A	C	.	.	MAF_INRAE=31.667;MAF_USDA=32.941
NC_035081.1	76807840	.	G	A	.	.	MAF_USDA=3.279
NC_035081.1	76807845	.	G	A	.	.	MAF_INRAE=27.215;MAF_USDA=20.588
NC_035081.1	76807934	.	A	T	.	.	MAF_INRAE=29.747;MAF_USDA=33.529
NC_035081.1	76807943	.	C	G	.	.	MAF_INRAE=29.747;MAF_USDA=34.118
NC_035081.1	76807956	.	C	T	.	.	MAF_INRAE=15.789;MAF_USDA=1.639
NC_035081.1	76808023	.	G	T	.	.	MAF_INRAE=10.127;MAF_USDA=2.459
NC_035081.1	76808076	.	G	T	.	.	MAF_USDA=6.25
NC_035081.1	76808146	.	G	A	.	.	MAF_INRAE=30.38;MAF_USDA=17.059
NC_035081.1	76808191	.	C	A	.	.	MAF_INRAE=10.759;MAF_USDA=2.459
NC_035081.1	76808192	.	T	A	.	.	MAF_INRAE=9.167;MAF_USDA=2.459
NC_035081.1	76808210	.	C	T	.	.	MAF_USDA=1.639
NC_035081.1	76808239	.	G	A	.	.	MAF_INRAE=5.0;MAF_USDA=3.279
NC_035081.1	76808305	.	C	A	.	.	MAF_INRAE=29.747;MAF_USDA=34.118
NC_035081.1	76808314	.	C	T	.	.	MAF_INRAE=31.013;MAF_USDA=17.059
NC_035081.1	76808356	.	T	A	.	.	MAF_INRAE=3.333;MAF_USDA=4.706
NC_035081.1	76808416	.	G	A	.	.	MAF_INRAE=30.38;MAF_USDA=35.119
NC_035081.1	76808422	.	C	T	.	.	MAF_INRAE=15.833;MAF_USDA=35.119
NC_035081.1	76808442	.	G	A	.	.	MAF_USDA=2.459
NC_035081.1	76808546	.	C	A	.	.	MAF_INRAE=31.013;MAF_USDA=17.059
NC_035081.1	76808604	.	T	C	.	.	MAF_INRAE=39.241;MAF_USDA=48.235
NC_035081.1	76808650	.	T	C	.	.	MAF_USDA=3.279
NC_035081.1	76808684	.	A	G	.	.	MAF_USDA=8.197
NC_035081.1	76808692	.	G	A	.	.	MAF_USDA=9.412
NC_035081.1	76808699	.	T	G	.	.	MAF_USDA=3.279
NC_035081.1	76808731	.	T	A	.	.	MAF_INRAE=10.759;MAF_USDA=2.459
NC_035081.1	76808822	.	T	C	.	.	MAF_INRAE=30.38;MAF_USDA=15.294
NC_035081.1	76808916	.	G	A	.	.	MAF_USDA=3.279
NC_035081.1	76808958	.	C	A	.	.	MAF_USDA=2.459
NC_035081.1	76808985	.	G	A	.	.	MAF_USDA=4.098
NC_035081.1	76808987	.	T	C	.	.	MAF_USDA=1.639
NC_035081.1	76809020	.	G	T	.	.	MAF_USDA=6.557
NC_035081.1	76809069	.	C	T	.	.	MAF_USDA=5.738
NC_035081.1	76809817	.	T	C	.	.	MAF_USDA=33.333
NC_035081.1	76809826	.	A	G	.	.	MAF_USDA=39.583
NC_035081.1	76809938	.	T	C	.	.	MAF_USDA=6.25
NC_035081.1	76810040	.	T	C	.	.	MAF_INRAE=16.667;MAF_USDA=14.118
NC_035081.1	76810060	.	C	T	.	.	MAF_INRAE=17.5;MAF_USDA=10.417
NC_035081.1	76810062	.	A	T	.	.	MAF_INRAE=17.5;MAF_USDA=10.417
NC_035081.1	76810079	.	T	C	.	.	MAF_USDA=4.098
NC_035081.1	76810110	.	A	G	.	.	MAF_INRAE=39.241;MAF_USDA=48.235
NC_035081.1	76810114	.	A	G	.	.	MAF_INRAE=46.667;MAF_USDA=50.0
NC_035081.1	76810356	.	C	T	.	.	MAF_USDA=4.098
NC_035081.1	76810439	.	A	G	.	.	MAF_INRAE=39.241;MAF_USDA=48.235
NC_035081.1	76810468	.	C	T	.	.	MAF_INRAE=10.833;MAF_USDA=31.176
NC_035081.1	76810568	.	G	A	.	.	MAF_INRAE=6.667;MAF_USDA=6.25
NC_035081.1	76810670	.	C	A	.	.	MAF_INRAE=5.263
NC_035081.1	76810783	.	T	C	.	.	MAF_INRAE=19.167
NC_035081.1	76810807	.	T	C	.	.	MAF_INRAE=19.167
NC_035081.1	76810956	.	C	A	.	.	MAF_INRAE=31.646;MAF_USDA=17.059
NC_035081.1	76811198	.	C	T	.	.	MAF_USDA=4.706
NC_035081.1	76811209	.	T	C	.	.	MAF_INRAE=36.842;MAF_USDA=18.033
NC_035081.1	76811227	.	G	C	.	.	MAF_USDA=9.412
NC_035081.1	76811239	.	T	C	.	.	MAF_USDA=2.459
NC_035081.1	76811252	.	C	T	.	.	MAF_USDA=4.706
NC_035081.1	76811290	.	A	T	.	.	MAF_USDA=4.098
NC_035081.1	76812148	.	A	G	.	.	MAF_USDA=4.167
NC_035081.1	76812183	.	T	A	.	.	MAF_USDA=3.279
NC_035081.1	76812374	.	A	G	.	.	MAF_INRAE=10.526
NC_035081.1	76812457	.	A	C	.	.	MAF_INRAE=15.789;MAF_USDA=47.024
NC_035081.1	76812655	.	C	G	.	.	MAF_INRAE=10.127;MAF_USDA=2.459
NC_035081.1	76812738	.	A	G	.	.	MAF_INRAE=5.263
NC_035081.1	76812787	.	G	A	.	.	MAF_INRAE=4.167;MAF_USDA=4.098
NC_035081.1	76812849	.	C	A	.	.	MAF_USDA=2.459
NC_035081.1	76812986	.	C	T	.	.	MAF_USDA=2.459
NC_035081.1	76812987	.	C	T	.	.	MAF_INRAE=5.0
NC_035081.1	76813021	.	A	G	.	.	MAF_INRAE=16.667;MAF_USDA=39.412
NC_035081.1	76813068	.	T	A	.	.	MAF_INRAE=28.481
NC_035081.1	76813089	.	C	T	.	.	MAF_INRAE=20.833
NC_035081.1	76813116	.	C	T	.	.	MAF_INRAE=5.0
NC_035081.1	76813281	.	A	C	.	.	MAF_INRAE=41.139;MAF_USDA=25.294
NC_035081.1	76813425	.	G	A	.	.	MAF_INRAE=21.667;MAF_USDA=21.176
NC_035081.1	76813432	.	G	T	.	.	MAF_USDA=4.098
NC_035081.1	76813540	.	C	A	.	.	MAF_USDA=4.098
NC_035081.1	76813548	.	A	T	.	.	MAF_USDA=6.557
NC_035081.1	76813557	.	G	A	.	.	MAF_USDA=2.459
NC_035081.1	76813597	.	G	A	.	.	MAF_INRAE=17.5;MAF_USDA=26.471
NC_035081.1	76813599	.	G	A	.	.	MAF_USDA=4.098
NC_035081.1	76813647	.	A	T	.	.	MAF_INRAE=8.228
NC_035081.1	76813690	.	T	G	.	.	MAF_USDA=1.639
NC_035081.1	76813695	.	T	C	.	.	MAF_INRAE=41.772;MAF_USDA=24.706
NC_035081.1	76813697	.	C	A	.	.	MAF_INRAE=46.667;MAF_USDA=45.294
NC_035081.1	76813741	.	C	A	.	.	MAF_INRAE=31.013;MAF_USDA=21.176
NC_035081.1	76813750	.	T	C	.	.	MAF_INRAE=21.667
NC_035081.1	76813782	.	G	T	.	.	MAF_INRAE=3.333;MAF_USDA=4.118
NC_035081.1	76813784	.	G	A	.	.	MAF_INRAE=29.114;MAF_USDA=9.412
NC_035081.1	76813789	.	A	G	.	.	MAF_USDA=17.647
NC_035081.1	76813809	.	T	C	.	.	MAF_INRAE=40.506;MAF_USDA=27.059
NC_035081.1	76813929	.	A	C	.	.	MAF_USDA=5.0
NC_035081.1	76813955	.	A	G	.	.	MAF_INRAE=33.544;MAF_USDA=30.357
NC_035081.1	76813988	.	A	G	.	.	MAF_INRAE=20.0
NC_035081.1	76814004	.	T	C	.	.	MAF_INRAE=22.152;MAF_USDA=37.5
NC_035081.1	76814048	.	A	T	.	.	MAF_INRAE=20.0;MAF_USDA=14.118
NC_035081.1	76814158	.	C	A	.	.	MAF_INRAE=20.833
NC_035081.1	76814231	.	C	A	.	.	MAF_INRAE=21.667
NC_035081.1	76814243	.	C	A	.	.	MAF_INRAE=16.667;MAF_USDA=26.471
NC_035081.1	76814277	.	T	A	.	.	MAF_USDA=1.639
NC_035081.1	76814488	.	C	A	.	.	MAF_USDA=4.098
NC_035081.1	76814490	.	A	C	.	.	MAF_USDA=1.639
NC_035081.1	76814746	.	G	C	.	.	MAF_INRAE=27.215;MAF_USDA=24.118
NC_035081.1	76814833	.	G	C	.	.	MAF_INRAE=49.367
NC_035081.1	76814852	.	T	C	.	.	MAF_INRAE=15.789
NC_035081.1	76814866	.	G	T	.	.	MAF_INRAE=15.789
NC_035081.1	76814970	.	C	T	.	.	MAF_USDA=5.738
NC_035081.1	76815066	.	T	C	.	.	MAF_INRAE=16.667;MAF_USDA=36.471
NC_035081.1	76815084	.	G	C	.	.	MAF_INRAE=33.544;MAF_USDA=25.294
NC_035081.1	76815094	.	G	A	.	.	MAF_USDA=1.639
NC_035081.1	76815109	.	G	A	.	.	MAF_INRAE=5.0
NC_035081.1	76815144	.	T	C	.	.	MAF_INRAE=15.789;MAF_USDA=7.059
NC_035081.1	76815230	.	G	A	.	.	MAF_USDA=25.294
NC_035081.1	76815255	.	G	A	.	.	MAF_USDA=18.75
NC_035081.1	76815269	.	C	T	.	.	MAF_USDA=18.75
NC_035081.1	76815311	.	A	G	.	.	MAF_USDA=24.706
NC_035081.1	76816041	.	C	A	.	.	MAF_USDA=17.683
NC_035081.1	76816178	.	C	A	.	.	MAF_INRAE=15.789;MAF_USDA=2.5
NC_035081.1	76816257	.	C	T	.	.	MAF_USDA=1.667
NC_035081.1	76816258	.	T	C	.	.	MAF_USDA=1.667
NC_035081.1	76816282	.	C	A	.	.	MAF_USDA=1.667
NC_035081.1	76816440	.	T	C	.	.	MAF_INRAE=22.785;MAF_USDA=38.554
NC_035081.1	76816453	.	G	A	.	.	MAF_INRAE=15.789;MAF_USDA=49.398
NC_035081.1	76816471	.	A	C	.	.	MAF_USDA=19.167
NC_035081.1	76816502	.	G	A	.	.	MAF_INRAE=5.0;MAF_USDA=4.167
NC_035081.1	76816595	.	G	A	.	.	MAF_INRAE=15.789;MAF_USDA=2.5
NC_035081.1	76816727	.	G	A	.	.	MAF_INRAE=22.5
NC_035081.1	76816778	.	G	C	.	.	MAF_INRAE=3.333;MAF_USDA=4.217
NC_035081.1	76816780	.	A	C	.	.	MAF_INRAE=24.051;MAF_USDA=39.759
NC_035081.1	76816957	.	C	A	.	.	MAF_USDA=5.738
NC_035081.1	76816965	.	A	G	.	.	MAF_USDA=12.353
NC_035081.1	76817072	.	C	T	.	.	MAF_USDA=8.197
NC_035081.1	76817176	.	A	T	.	.	MAF_INRAE=23.418;MAF_USDA=35.882
NC_035081.1	76817220	.	G	T	.	.	MAF_USDA=3.529
NC_035081.1	76817259	.	T	A	.	.	MAF_USDA=6.557
NC_035081.1	76817292	.	T	A	.	.	MAF_INRAE=20.833
NC_035081.1	76817341	.	T	A	.	.	MAF_INRAE=20.833
NC_035081.1	76817372	.	T	A	.	.	MAF_USDA=11.765
NC_035081.1	76817381	.	G	A	.	.	MAF_INRAE=22.785;MAF_USDA=37.059
NC_035081.1	76817383	.	C	A	.	.	MAF_USDA=1.639
NC_035081.1	76817405	.	A	T	.	.	MAF_INRAE=10.127;MAF_USDA=2.459
NC_035081.1	76817516	.	C	G	.	.	MAF_INRAE=20.0;MAF_USDA=37.5
NC_035081.1	76817517	.	C	T	.	.	MAF_USDA=8.235
NC_035081.1	76817522	.	T	G	.	.	MAF_INRAE=15.789
NC_035081.1	76817525	.	T	C	.	.	MAF_INRAE=4.167
NC_035081.1	76817533	.	T	C	.	.	MAF_INRAE=6.962
NC_035081.1	76817536	.	T	A	.	.	MAF_INRAE=4.167
NC_035081.1	76817539	.	A	G	.	.	MAF_INRAE=4.167
NC_035081.1	76817552	.	G	A	.	.	MAF_INRAE=6.962
NC_035081.1	76817558	.	C	T	.	.	MAF_INRAE=22.5
NC_035081.1	76817632	.	A	T	.	.	MAF_INRAE=22.785;MAF_USDA=45.882
NC_035081.1	76817633	.	G	A	.	.	MAF_USDA=13.529
NC_035081.1	76817704	.	C	A	.	.	MAF_USDA=12.941
NC_035081.1	76817714	.	A	G	.	.	MAF_INRAE=39.873;MAF_USDA=46.471
NC_035081.1	76817736	.	T	C	.	.	MAF_USDA=12.353
NC_035081.1	76817741	.	A	C	.	.	MAF_INRAE=29.747;MAF_USDA=34.706
NC_035081.1	76817815	.	C	T	.	.	MAF_USDA=6.557
NC_035081.1	76817816	.	G	T	.	.	MAF_USDA=2.459
NC_035081.1	76817829	.	C	A	.	.	MAF_USDA=1.639
NC_035081.1	76817848	.	G	A	.	.	MAF_USDA=5.882
NC_035081.1	76817907	.	A	T	.	.	MAF_USDA=2.459
NC_035081.1	76817918	.	AGAG	AGAT	.	.	MAF_USDA=37.5
NC_035081.1	76817921	.	G	T	.	.	MAF_INRAE=23.418
NC_035081.1	76818078	.	A	C	.	.	MAF_USDA=3.279
NC_035081.1	76818080	.	C	A	.	.	MAF_INRAE=38.608;MAF_USDA=37.5
NC_035081.1	76818090	.	T	C	.	.	MAF_INRAE=20.833
NC_035081.1	76818184	.	C	T	.	.	MAF_INRAE=20.833;MAF_USDA=14.706
NC_035081.1	76818186	.	A	T	.	.	MAF_INRAE=20.833;MAF_USDA=14.706
NC_035081.1	76818188	.	C	A	.	.	MAF_INRAE=15.789;MAF_USDA=2.459
NC_035081.1	76818190	.	G	A	.	.	MAF_INRAE=15.789;MAF_USDA=46.471
NC_035081.1	76818196	.	A	C	.	.	MAF_USDA=38.525
NC_035081.1	76818202	.	T	C	.	.	MAF_INRAE=10.127;MAF_USDA=2.459
NC_035081.1	76818232	.	G	A	.	.	MAF_INRAE=11.392;MAF_USDA=2.459
NC_035081.1	76818242	.	C	T	.	.	MAF_INRAE=12.025;MAF_USDA=3.529
NC_035081.1	76818243	.	A	G	.	.	MAF_USDA=5.738
NC_035081.1	76818281	.	C	T	.	.	MAF_USDA=1.639
NC_035081.1	76818321	.	C	A	.	.	MAF_INRAE=10.759;MAF_USDA=11.765
NC_035081.1	76818409	.	T	C	.	.	MAF_INRAE=10.759;MAF_USDA=15.294
NC_035081.1	76818433	.	G	A	.	.	MAF_INRAE=24.051;MAF_USDA=10.588
NC_035081.1	76818504	.	C	T	.	.	MAF_INRAE=15.833;MAF_USDA=36.471
NC_035081.1	76818528	.	C	T	.	.	MAF_USDA=7.377
NC_035081.1	76818530	.	A	G	.	.	MAF_INRAE=10.759;MAF_USDA=2.459
NC_035081.1	76818642	.	G	A	.	.	MAF_INRAE=23.418;MAF_USDA=46.471
NC_035081.1	76818657	.	G	T	.	.	MAF_INRAE=21.667
NC_035081.1	76818680	.	T	C	.	.	MAF_INRAE=39.873;MAF_USDA=45.882
NC_035081.1	76818687	.	G	A	.	.	MAF_USDA=6.25
NC_035081.1	76818730	.	C	A	.	.	MAF_USDA=6.557
NC_035081.1	76818859	.	C	T	.	.	MAF_USDA=3.279
NC_035081.1	76818886	.	G	A	.	.	MAF_INRAE=22.785;MAF_USDA=47.647
NC_035081.1	76818989	.	G	A	.	.	MAF_INRAE=21.667
NC_035081.1	76819068	.	G	A	.	.	MAF_INRAE=21.667
NC_035081.1	76819131	.	C	T	.	.	MAF_INRAE=3.333
NC_035081.1	76819165	.	G	A	.	.	MAF_INRAE=10.759;MAF_USDA=2.459
NC_035081.1	76819182	.	G	A	.	.	MAF_INRAE=22.785;MAF_USDA=40.588
NC_035081.1	76819187	.	C	T	.	.	MAF_USDA=6.557
NC_035081.1	76819225	.	G	A	.	.	MAF_USDA=7.377
NC_035081.1	76819234	.	C	T	.	.	MAF_INRAE=30.38;MAF_USDA=17.059
NC_035081.1	76819237	.	G	A	.	.	MAF_USDA=1.639
NC_035081.1	76819244	.	G	T	.	.	MAF_INRAE=22.785;MAF_USDA=40.0
NC_035081.1	76819256	.	G	T	.	.	MAF_INRAE=22.152;MAF_USDA=47.059
NC_035081.1	76819356	.	G	A	.	.	MAF_USDA=9.836
NC_035081.1	76819362	.	G	A	.	.	MAF_USDA=1.639
NC_035081.1	76819364	.	G	T	.	.	MAF_INRAE=5.0
NC_035081.1	76819386	.	G	C	.	.	MAF_USDA=1.639
NC_035081.1	76819397	.	G	T	.	.	MAF_INRAE=25.949;MAF_USDA=11.176
NC_035081.1	76819438	.	A	G	.	.	MAF_INRAE=22.785
NC_035081.1	76819452	.	A	C	.	.	MAF_INRAE=21.667
NC_035081.1	76819454	.	T	C	.	.	MAF_USDA=6.25
NC_035081.1	76819466	.	C	A	.	.	MAF_INRAE=22.785;MAF_USDA=40.0
NC_035081.1	76819472	.	T	A	.	.	MAF_USDA=1.639
NC_035081.1	76819473	.	A	T	.	.	MAF_INRAE=36.667;MAF_USDA=36.471
NC_035081.1	76819500	.	T	A	.	.	MAF_USDA=2.5
NC_035081.1	76819513	.	T	A	.	.	MAF_INRAE=29.167
NC_035081.1	76819522	.	T	C	.	.	MAF_USDA=7.5
NC_035081.1	76819563	.	C	T	.	.	MAF_INRAE=10.759;MAF_USDA=2.459
NC_035081.1	76819659	.	G	A	.	.	MAF_USDA=9.836
NC_035081.1	76819703	.	C	T	.	.	MAF_INRAE=22.785;MAF_USDA=44.048
NC_035081.1	76819726	.	A	G	.	.	MAF_USDA=1.639
NC_035081.1	76819779	.	C	T	.	.	MAF_INRAE=22.785;MAF_USDA=35.882
NC_035081.1	76819795	.	C	T	.	.	MAF_INRAE=21.667
NC_035081.1	76819796	.	A	C	.	.	MAF_INRAE=22.785;MAF_USDA=14.583
NC_035081.1	76819824	.	G	A	.	.	MAF_USDA=6.25
NC_035081.1	76819826	.	T	C	.	.	MAF_USDA=14.583
NC_035081.1	76819875	.	C	T	.	.	MAF_USDA=2.459
NC_035081.1	76819917	.	G	A	.	.	MAF_USDA=4.918
NC_035081.1	76819952	.	G	T	.	.	MAF_INRAE=21.667
NC_035081.1	76820003	.	C	T	.	.	MAF_INRAE=4.167;MAF_USDA=1.176
NC_035081.1	76820024	.	C	A	.	.	MAF_INRAE=20.833
NC_035081.1	76820027	.	T	C	.	.	MAF_INRAE=37.975;MAF_USDA=35.882
NC_035081.1	76820042	.	T	G	.	.	MAF_INRAE=31.013;MAF_USDA=23.529
NC_035081.1	76820050	.	T	A	.	.	MAF_INRAE=3.333;MAF_USDA=4.118
NC_035081.1	76820058	.	A	G	.	.	MAF_INRAE=36.667;MAF_USDA=31.765
NC_035081.1	76820078	.	A	G	.	.	MAF_INRAE=31.013;MAF_USDA=22.941
NC_035081.1	76820079	.	A	G	.	.	MAF_INRAE=20.833;MAF_USDA=22.353
NC_035081.1	76820122	.	G	A	.	.	MAF_USDA=2.459
NC_035081.1	76820154	.	C	G	.	.	MAF_USDA=12.353
NC_035081.1	76820159	.	T	G	.	.	MAF_INRAE=22.785;MAF_USDA=40.0
NC_035081.1	76820218	.	G	T	.	.	MAF_USDA=12.353
NC_035081.1	76820276	.	T	C	.	.	MAF_INRAE=23.418;MAF_USDA=47.059
NC_035081.1	76820341	.	A	T	.	.	MAF_USDA=20.833
NC_035081.1	76820359	.	A	C	.	.	MAF_INRAE=27.215;MAF_USDA=21.176
NC_035081.1	76820361	.	C	T	.	.	MAF_INRAE=10.759;MAF_USDA=12.353
NC_035081.1	76820432	.	T	G	.	.	MAF_INRAE=5.0
NC_035081.1	76820446	.	C	A	.	.	MAF_INRAE=10.127;MAF_USDA=11.176
NC_035081.1	76820517	.	C	G	.	.	MAF_INRAE=30.38;MAF_USDA=21.176
NC_035081.1	76820567	.	T	G	.	.	MAF_INRAE=23.418;MAF_USDA=44.706
NC_035081.1	76820595	.	T	G	.	.	MAF_INRAE=10.759
NC_035081.1	76820762	.	A	T	.	.	MAF_USDA=47.647
NC_035081.1	76820835	.	T	C	.	.	MAF_USDA=3.279
NC_035081.1	76820868	.	A	T	.	.	MAF_INRAE=22.785;MAF_USDA=45.882
NC_035081.1	76820898	.	G	A	.	.	MAF_INRAE=22.785;MAF_USDA=46.471
NC_035081.1	76820911	.	C	T	.	.	MAF_USDA=9.016
NC_035081.1	76821035	.	C	G	.	.	MAF_INRAE=16.667;MAF_USDA=30.0
NC_035081.1	76821049	.	G	T	.	.	MAF_USDA=5.882
NC_035081.1	76821051	.	A	T	.	.	MAF_INRAE=39.241;MAF_USDA=46.471
NC_035081.1	76821058	.	C	G	.	.	MAF_INRAE=5.0
NC_035081.1	76821070	.	G	T	.	.	MAF_INRAE=15.833;MAF_USDA=8.333
NC_035081.1	76821256	.	C	T	.	.	MAF_USDA=4.098
NC_035081.1	76821392	.	A	G	.	.	MAF_INRAE=15.789;MAF_USDA=48.824
NC_035081.1	76821416	.	C	G	.	.	MAF_INRAE=21.667
NC_035081.1	76821425	.	A	C	.	.	MAF_USDA=2.459
NC_035081.1	76821469	.	T	A	.	.	MAF_INRAE=33.544;MAF_USDA=25.294
NC_035081.1	76821504	.	G	T	.	.	MAF_USDA=6.557
NC_035081.1	76821574	.	A	T	.	.	MAF_USDA=5.738
NC_035081.1	76821598	.	T	C	.	.	MAF_INRAE=21.667
NC_035081.1	76821650	.	A	G	.	.	MAF_INRAE=22.152;MAF_USDA=35.882
NC_035081.1	76821657	.	T	C	.	.	MAF_INRAE=5.0
NC_035081.1	76821670	.	A	G	.	.	MAF_USDA=12.353
NC_035081.1	76821832	.	A	T	.	.	MAF_INRAE=31.013;MAF_USDA=21.765
NC_035081.1	76821930	.	G	A	.	.	MAF_INRAE=25.316;MAF_USDA=41.765
NC_035081.1	76821940	.	G	C	.	.	MAF_USDA=3.279
NC_035081.1	76821950	.	C	T	.	.	MAF_INRAE=25.316;MAF_USDA=38.824
NC_035081.1	76822026	.	A	G	.	.	MAF_INRAE=5.0
NC_035081.1	76822061	.	A	C	.	.	MAF_INRAE=11.667;MAF_USDA=25.294
NC_035081.1	76822078	.	T	C	.	.	MAF_INRAE=10.759;MAF_USDA=2.459
NC_035081.1	76822124	.	G	A	.	.	MAF_INRAE=6.667
NC_035081.1	76822132	.	C	A	.	.	MAF_USDA=2.459
NC_035081.1	76822144	.	A	T	.	.	MAF_INRAE=3.333;MAF_USDA=5.882
NC_035081.1	76822154	.	T	A	.	.	MAF_INRAE=3.333
NC_035081.1	76822160	.	T	G	.	.	MAF_INRAE=23.418;MAF_USDA=45.882
NC_035081.1	76822221	.	A	G	.	.	MAF_INRAE=43.038;MAF_USDA=44.706
NC_035081.1	76822318	.	G	A	.	.	MAF_USDA=4.918
NC_035081.1	76822534	.	T	C	.	.	MAF_INRAE=40.506;MAF_USDA=48.824
NC_035081.1	76822583	.	C	T	.	.	MAF_USDA=6.557
NC_035081.1	76822661	.	G	A	.	.	MAF_INRAE=40.506;MAF_USDA=37.5
NC_035081.1	76822672	.	G	A	.	.	MAF_INRAE=9.167
NC_035081.1	76822718	.	C	T	.	.	MAF_INRAE=10.759;MAF_USDA=2.459
NC_035081.1	76822750	.	A	G	.	.	MAF_INRAE=33.544;MAF_USDA=25.294
NC_035081.1	76822757	.	G	A	.	.	MAF_INRAE=4.167;MAF_USDA=5.738
NC_035081.1	76822799	.	G	A	.	.	MAF_INRAE=6.667;MAF_USDA=2.459
NC_035081.1	76823043	.	T	A	.	.	MAF_INRAE=30.38;MAF_USDA=12.5
NC_035081.1	76823151	.	T	C	.	.	MAF_USDA=2.459
NC_035081.1	76823192	.	A	T	.	.	MAF_INRAE=27.215;MAF_USDA=25.294
NC_035081.1	76823193	.	T	C	.	.	MAF_USDA=4.098
NC_035081.1	76823201	.	C	T	.	.	MAF_INRAE=39.873;MAF_USDA=45.882
NC_035081.1	76823282	.	G	A	.	.	MAF_INRAE=3.333;MAF_USDA=4.118
NC_035081.1	76823306	.	T	C	.	.	MAF_INRAE=29.167;MAF_USDA=43.75
NC_035081.1	76823308	.	C	A	.	.	MAF_INRAE=33.544;MAF_USDA=18.75
NC_035081.1	76823346	.	C	T	.	.	MAF_INRAE=33.544;MAF_USDA=28.235
NC_035081.1	76823478	.	T	A	.	.	MAF_USDA=2.459
NC_035081.1	76823481	.	T	A	.	.	MAF_INRAE=29.114;MAF_USDA=27.059
NC_035081.1	76823510	.	G	T	.	.	MAF_USDA=4.098
NC_035081.1	76823568	.	T	C	.	.	MAF_USDA=1.695
NC_035081.1	76823576	.	G	A	.	.	MAF_USDA=3.39
NC_035081.1	76823649	.	G	A	.	.	MAF_USDA=6.471
NC_035081.1	76824208	.	G	C	.	.	MAF_USDA=35.294
NC_035081.1	76824257	.	T	C	.	.	MAF_USDA=12.5
NC_035081.1	76824258	.	G	A	.	.	MAF_USDA=12.5
NC_035081.1	76824310	.	C	T	.	.	MAF_INRAE=15.789;MAF_USDA=2.459
NC_035081.1	76824340	.	A	T	.	.	MAF_USDA=8.197
NC_035081.1	76824364	.	A	C	.	.	MAF_INRAE=14.557;MAF_USDA=8.197
NC_035081.1	76824405	.	G	A	.	.	MAF_USDA=22.941
NC_035081.1	76824520	.	A	C	.	.	MAF_INRAE=44.304
NC_035081.1	76824566	.	A	C	.	.	MAF_INRAE=5.833
NC_035081.1	76824813	.	C	T	.	.	MAF_INRAE=37.342;MAF_USDA=28.235
NC_035081.1	76824891	.	G	C	.	.	MAF_INRAE=34.81;MAF_USDA=44.118
NC_035081.1	76824940	.	A	G	.	.	MAF_INRAE=30.38;MAF_USDA=40.588
NC_035081.1	76825019	.	C	T	.	.	MAF_INRAE=27.215;MAF_USDA=21.765
NC_035081.1	76825068	.	T	C	.	.	MAF_USDA=1.639
NC_035081.1	76825125	.	A	T	.	.	MAF_INRAE=3.333;MAF_USDA=4.706
NC_035081.1	76825226	.	A	G	.	.	MAF_INRAE=15.789
NC_035081.1	76825246	.	A	C	.	.	MAF_INRAE=47.5;MAF_USDA=39.583
NC_035081.1	76825270	.	C	T	.	.	MAF_USDA=1.639
NC_035081.1	76825271	.	C	A	.	.	MAF_USDA=1.639
NC_035081.1	76825279	.	A	T	.	.	MAF_USDA=1.639
NC_035081.1	76825317	.	C	T	.	.	MAF_INRAE=31.646;MAF_USDA=28.235
NC_035081.1	76825318	.	C	T	.	.	MAF_INRAE=18.333;MAF_USDA=18.235
NC_035081.1	76825332	.	T	C	.	.	MAF_INRAE=15.789;MAF_USDA=6.557
NC_035081.1	76825373	.	T	C	.	.	MAF_USDA=13.529
NC_035081.1	76825490	.	C	T	.	.	MAF_USDA=50.0
NC_035081.1	76825497	.	G	C	.	.	MAF_USDA=7.5
NC_035081.1	76825548	.	C	A	.	.	MAF_INRAE=31.013;MAF_USDA=27.059
NC_035081.1	76825586	.	A	T	.	.	MAF_INRAE=27.215;MAF_USDA=19.412
NC_035081.1	76825587	.	G	T	.	.	MAF_INRAE=29.167;MAF_USDA=20.0
NC_035081.1	76825596	.	A	G	.	.	MAF_INRAE=29.747;MAF_USDA=18.235
NC_035081.1	76825609	.	C	T	.	.	MAF_INRAE=15.789;MAF_USDA=8.197
NC_035081.1	76825647	.	A	G	.	.	MAF_INRAE=25.949;MAF_USDA=7.647
NC_035081.1	76825653	.	A	G	.	.	MAF_INRAE=25.949;MAF_USDA=8.824
NC_035081.1	76825658	.	T	C	.	.	MAF_INRAE=25.949;MAF_USDA=9.836
NC_035081.1	76825677	.	A	G	.	.	MAF_INRAE=28.481;MAF_USDA=12.941
NC_035081.1	76825746	.	C	A	.	.	MAF_USDA=4.918
NC_035081.1	76825778	.	G	A	.	.	MAF_INRAE=3.333;MAF_USDA=13.529
NC_035081.1	76825794	.	T	G	.	.	MAF_INRAE=3.333
NC_035081.1	76825796	.	A	T	.	.	MAF_INRAE=3.333
NC_035081.1	76825807	.	G	A	.	.	MAF_INRAE=3.333;MAF_USDA=8.824
NC_035081.1	76825816	.	A	C	.	.	MAF_INRAE=36.709;MAF_USDA=19.412
NC_035081.1	76825849	.	G	A	.	.	MAF_INRAE=30.38;MAF_USDA=14.706
NC_035081.1	76825894	.	C	T	.	.	MAF_INRAE=4.167;MAF_USDA=22.353
NC_035081.1	76825897	.	C	T	.	.	MAF_USDA=1.639
NC_035081.1	76825909	.	A	C	.	.	MAF_INRAE=15.789;MAF_USDA=7.377
NC_035081.1	76825911	.	G	A	.	.	MAF_USDA=7.377
NC_035081.1	76825913	.	C	A	.	.	MAF_INRAE=30.0;MAF_USDA=21.176
NC_035081.1	76825922	.	C	T	.	.	MAF_INRAE=8.228;MAF_USDA=4.706
NC_035081.1	76825944	.	A	G	.	.	MAF_INRAE=38.608;MAF_USDA=49.412
NC_035081.1	76825966	.	A	G	.	.	MAF_INRAE=15.789;MAF_USDA=6.557
NC_035081.1	76825977	.	T	C	.	.	MAF_INRAE=3.333;MAF_USDA=12.941
NC_035081.1	76825978	.	G	C	.	.	MAF_INRAE=26.582;MAF_USDA=21.765
NC_035081.1	76826001	.	A	G	.	.	MAF_INRAE=33.333;MAF_USDA=39.412
NC_035081.1	76826036	.	T	C	.	.	MAF_INRAE=33.333;MAF_USDA=40.588
NC_035081.1	76826039	.	C	T	.	.	MAF_INRAE=3.333
NC_035081.1	76826052	.	G	A	.	.	MAF_USDA=1.639
NC_035081.1	76826061	.	A	G	.	.	MAF_USDA=3.279
NC_035081.1	76826070	.	C	T	.	.	MAF_INRAE=3.333;MAF_USDA=8.235
NC_035081.1	76826074	.	A	G	.	.	MAF_INRAE=3.333;MAF_USDA=8.824
NC_035081.1	76826088	.	T	G	.	.	MAF_USDA=3.279
NC_035081.1	76826098	.	A	T	.	.	MAF_INRAE=31.013;MAF_USDA=14.118
NC_035081.1	76826102	.	T	G	.	.	MAF_INRAE=27.215;MAF_USDA=20.0
NC_035081.1	76826104	.	C	T	.	.	MAF_INRAE=29.167;MAF_USDA=20.588
NC_035081.1	76826179	.	G	C	.	.	MAF_INRAE=29.747;MAF_USDA=13.529
NC_035081.1	76826263	.	C	A	.	.	MAF_INRAE=33.544;MAF_USDA=27.647
NC_035081.1	76826266	.	C	T	.	.	MAF_INRAE=3.333;MAF_USDA=12.941
NC_035081.1	76826331	.	A	G	.	.	MAF_INRAE=39.873;MAF_USDA=45.294
NC_035081.1	76826351	.	T	A	.	.	MAF_INRAE=40.0;MAF_USDA=40.0
NC_035081.1	76826352	.	T	C	.	.	MAF_INRAE=23.333;MAF_USDA=26.471
NC_035081.1	76826354	.	T	C	.	.	MAF_INRAE=3.333;MAF_USDA=12.353
NC_035081.1	76826371	.	C	T	.	.	MAF_USDA=1.639
NC_035081.1	76826429	.	T	C	.	.	MAF_INRAE=3.333;MAF_USDA=7.647
NC_035081.1	76826482	.	T	C	.	.	MAF_INRAE=41.667;MAF_USDA=41.176
NC_035081.1	76826518	.	G	A	.	.	MAF_INRAE=15.789;MAF_USDA=2.459
NC_035081.1	76826527	.	T	C	.	.	MAF_INRAE=22.785;MAF_USDA=19.412
NC_035081.1	76826529	.	C	A	.	.	MAF_INRAE=21.667;MAF_USDA=1.639
NC_035081.1	76826534	.	G	A	.	.	MAF_INRAE=21.667
NC_035081.1	76826548	.	T	C	.	.	MAF_INRAE=21.667
NC_035081.1	76826551	.	T	A	.	.	MAF_USDA=3.279
NC_035081.1	76826594	.	C	T	.	.	MAF_USDA=3.279
NC_035081.1	76826607	.	G	A	.	.	MAF_INRAE=21.667
NC_035081.1	76826623	.	A	G	.	.	MAF_INRAE=2.5;MAF_USDA=8.333
NC_035081.1	76826684	.	C	T	.	.	MAF_INRAE=20.253;MAF_USDA=6.557
NC_035081.1	76826716	.	G	A	.	.	MAF_INRAE=41.772;MAF_USDA=37.059
NC_035081.1	76826720	.	C	T	.	.	MAF_INRAE=5.0
NC_035081.1	76826780	.	G	A	.	.	MAF_INRAE=3.333;MAF_USDA=12.941
NC_035081.1	76826798	.	A	G	.	.	MAF_INRAE=3.333;MAF_USDA=12.941
NC_035081.1	76826800	.	T	A	.	.	MAF_INRAE=15.789;MAF_USDA=2.459
NC_035081.1	76826825	.	G	A	.	.	MAF_INRAE=24.167;MAF_USDA=45.294
NC_035081.1	76826876	.	G	A	.	.	MAF_INRAE=22.5;MAF_USDA=37.059
NC_035081.1	76826884	.	G	A	.	.	MAF_USDA=4.098
NC_035081.1	76826983	.	A	G	.	.	MAF_INRAE=21.053;MAF_USDA=21.765
NC_035081.1	76826987	.	A	C	.	.	MAF_INRAE=20.833;MAF_USDA=38.235
NC_035081.1	76826994	.	G	T	.	.	MAF_INRAE=3.333;MAF_USDA=13.529
NC_035081.1	76827080	.	T	A	.	.	MAF_USDA=3.279
NC_035081.1	76827144	.	C	T	.	.	MAF_INRAE=18.987;MAF_USDA=12.295
NC_035081.1	76827178	.	A	C	.	.	MAF_INRAE=3.333;MAF_USDA=13.529
NC_035081.1	76827251	.	C	T	.	.	MAF_USDA=3.279
NC_035081.1	76827291	.	T	C	.	.	MAF_INRAE=29.747;MAF_USDA=14.706
NC_035081.1	76827305	.	C	A	.	.	MAF_USDA=3.279
NC_035081.1	76827311	.	T	A	.	.	MAF_USDA=3.279
NC_035081.1	76827442	.	G	A	.	.	MAF_USDA=2.459
NC_035081.1	76827454	.	T	A	.	.	MAF_INRAE=31.013;MAF_USDA=18.235
NC_035081.1	76827480	.	G	C	.	.	MAF_INRAE=31.013;MAF_USDA=18.235
NC_035081.1	76827599	.	T	A	.	.	MAF_INRAE=33.333;MAF_USDA=7.059
NC_035081.1	76827607	.	T	A	.	.	MAF_INRAE=21.667
NC_035081.1	76827641	.	G	T	.	.	MAF_INRAE=5.0;MAF_USDA=4.098
NC_035081.1	76827759	.	G	T	.	.	MAF_INRAE=42.405;MAF_USDA=45.833
NC_035081.1	76828375	.	T	C	.	.	MAF_USDA=17.47
NC_035081.1	76828385	.	C	T	.	.	MAF_USDA=21.084
NC_035081.1	76828388	.	T	C	.	.	MAF_USDA=4.237
NC_035081.1	76828537	.	T	G	.	.	MAF_USDA=1.639
NC_035081.1	76828581	.	C	T	.	.	MAF_INRAE=4.167;MAF_USDA=3.279
NC_035081.1	76828628	.	A	C	.	.	MAF_INRAE=20.0;MAF_USDA=38.824
NC_035081.1	76828657	.	C	T	.	.	MAF_INRAE=9.167;MAF_USDA=1.639
NC_035081.1	76828688	.	C	G	.	.	MAF_INRAE=3.333
NC_035081.1	76828702	.	C	A	.	.	MAF_INRAE=3.333
NC_035081.1	76828910	.	A	C	.	.	MAF_INRAE=21.667;MAF_USDA=40.588
NC_035081.1	76828972	.	G	A	.	.	MAF_INRAE=32.278;MAF_USDA=27.059
NC_035081.1	76829017	.	A	C	.	.	MAF_INRAE=3.333;MAF_USDA=7.647
NC_035081.1	76829053	.	T	A	.	.	MAF_INRAE=15.833;MAF_USDA=18.75
NC_035081.1	76829077	.	A	G	.	.	MAF_INRAE=4.167;MAF_USDA=3.279
NC_035081.1	76829105	.	G	A	.	.	MAF_INRAE=27.848;MAF_USDA=21.176
NC_035081.1	76829137	.	A	C	.	.	MAF_INRAE=2.5
NC_035081.1	76829241	.	C	T	.	.	MAF_INRAE=42.405
NC_035081.1	76829251	.	T	C	.	.	MAF_INRAE=29.114;MAF_USDA=14.706
NC_035081.1	76829262	.	G	A	.	.	MAF_USDA=1.639
NC_035081.1	76829436	.	A	G	.	.	MAF_INRAE=15.789;MAF_USDA=38.824
NC_035081.1	76829515	.	A	G	.	.	MAF_INRAE=39.241;MAF_USDA=49.412
NC_035081.1	76829554	.	T	A	.	.	MAF_INRAE=20.833
NC_035081.1	76829584	.	G	T	.	.	MAF_USDA=1.639
NC_035081.1	76829615	.	A	G	.	.	MAF_INRAE=5.0;MAF_USDA=1.639
NC_035081.1	76829630	.	A	G	.	.	MAF_INRAE=6.667;MAF_USDA=6.25
NC_035081.1	76829699	.	A	G	.	.	MAF_INRAE=3.333;MAF_USDA=8.333
NC_035081.1	76829869	.	C	A	.	.	MAF_INRAE=3.333;MAF_USDA=11.765
NC_035081.1	76829881	.	T	G	.	.	MAF_INRAE=5.0
NC_035081.1	76829883	.	T	A	.	.	MAF_INRAE=5.0
NC_035081.1	76829947	.	T	C	.	.	MAF_INRAE=49.167;MAF_USDA=47.619
NC_035081.1	76830033	.	T	G	.	.	MAF_INRAE=6.667
NC_035081.1	76830058	.	A	G	.	.	MAF_INRAE=3.333;MAF_USDA=11.176
NC_035081.1	76830077	.	G	A	.	.	MAF_INRAE=3.333;MAF_USDA=11.176
NC_035081.1	76830115	.	G	A	.	.	MAF_INRAE=3.333;MAF_USDA=11.765
NC_035081.1	76830116	.	T	C	.	.	MAF_INRAE=39.873;MAF_USDA=48.824
NC_035081.1	76830119	.	A	C	.	.	MAF_INRAE=50.0;MAF_USDA=39.412
NC_035081.1	76830128	.	C	G	.	.	MAF_INRAE=41.772;MAF_USDA=39.412
NC_035081.1	76830131	.	T	G	.	.	MAF_INRAE=47.5;MAF_USDA=48.235
NC_035081.1	76830210	.	T	A	.	.	MAF_INRAE=15.833;MAF_USDA=18.75
NC_035081.1	76830219	.	C	A	.	.	MAF_INRAE=5.0;MAF_USDA=3.279
NC_035081.1	76830288	.	A	G	.	.	MAF_INRAE=15.789;MAF_USDA=38.824
NC_035081.1	76830344	.	A	C	.	.	MAF_INRAE=31.646;MAF_USDA=30.0
NC_035081.1	76830454	.	G	C	.	.	MAF_USDA=4.918
NC_035081.1	76830472	.	G	A	.	.	MAF_INRAE=1.667;MAF_USDA=10.588
NC_035081.1	76830581	.	G	A	.	.	MAF_INRAE=10.0;MAF_USDA=4.918
NC_035081.1	76830584	.	C	A	.	.	MAF_USDA=39.412
NC_035081.1	76830662	.	G	C	.	.	MAF_INRAE=2.5
NC_035081.1	76830703	.	T	C	.	.	MAF_INRAE=2.5;MAF_USDA=11.176
NC_035081.1	76830707	.	G	T	.	.	MAF_INRAE=15.789;MAF_USDA=40.588
NC_035081.1	76830730	.	G	A	.	.	MAF_USDA=4.098
NC_035081.1	76830810	.	C	A	.	.	MAF_INRAE=6.667;MAF_USDA=1.765
NC_035081.1	76830859	.	G	A	.	.	MAF_INRAE=39.873;MAF_USDA=48.235
NC_035081.1	76830865	.	G	A	.	.	MAF_INRAE=3.333;MAF_USDA=11.176
NC_035081.1	76830871	.	T	G	.	.	MAF_INRAE=15.789
NC_035081.1	76830882	.	A	T	.	.	MAF_INRAE=2.5;MAF_USDA=11.176
NC_035081.1	76830898	.	C	A	.	.	MAF_INRAE=2.5;MAF_USDA=11.176
NC_035081.1	76830969	.	C	T	.	.	MAF_INRAE=26.582;MAF_USDA=22.353
NC_035081.1	76831014	.	A	C	.	.	MAF_INRAE=33.544;MAF_USDA=28.824
NC_035081.1	76831019	.	A	G	.	.	MAF_INRAE=33.333;MAF_USDA=22.941
NC_035081.1	76831110	.	G	A	.	.	MAF_INRAE=2.5;MAF_USDA=8.235
NC_035081.1	76831230	.	G	A	.	.	MAF_USDA=1.639
NC_035081.1	76831317	.	A	C	.	.	MAF_INRAE=23.418;MAF_USDA=31.176
NC_035081.1	76831318	.	G	A	.	.	MAF_USDA=1.639
NC_035081.1	76831338	.	T	C	.	.	MAF_USDA=18.824
NC_035081.1	76831362	.	T	G	.	.	MAF_INRAE=1.667;MAF_USDA=11.176
NC_035081.1	76831402	.	G	T	.	.	MAF_INRAE=21.053;MAF_USDA=25.294
NC_035081.1	76831429	.	A	T	.	.	MAF_INRAE=39.241;MAF_USDA=48.235
NC_035081.1	76831482	.	C	T	.	.	MAF_USDA=2.459
NC_035081.1	76831677	.	T	G	.	.	MAF_USDA=4.918
NC_035081.1	76831721	.	G	T	.	.	MAF_INRAE=21.053;MAF_USDA=21.176
NC_035081.1	76831722	.	A	T	.	.	MAF_USDA=21.176
NC_035081.1	76831746	.	C	T	.	.	MAF_INRAE=21.053;MAF_USDA=21.176
NC_035081.1	76831747	.	G	A	.	.	MAF_USDA=1.639
NC_035081.1	76831794	.	A	T	.	.	MAF_INRAE=5.0
NC_035081.1	76831874	.	T	A	.	.	MAF_INRAE=15.789
NC_035081.1	76831895	.	T	C	.	.	MAF_INRAE=34.177;MAF_USDA=26.471
NC_035081.1	76831912	.	G	T	.	.	MAF_INRAE=18.333;MAF_USDA=6.25
NC_035081.1	76832036	.	T	C	.	.	MAF_INRAE=33.544;MAF_USDA=27.647
NC_035081.1	76832075	.	G	T	.	.	MAF_INRAE=33.544;MAF_USDA=26.471
NC_035081.1	76832076	.	C	T	.	.	MAF_INRAE=24.167;MAF_USDA=26.471
NC_035081.1	76832127	.	A	G	.	.	MAF_INRAE=33.544;MAF_USDA=26.471
NC_035081.1	76832134	.	C	T	.	.	MAF_INRAE=33.544;MAF_USDA=25.882
NC_035081.1	76832175	.	A	C	.	.	MAF_INRAE=3.333;MAF_USDA=8.235
NC_035081.1	76832234	.	G	T	.	.	MAF_USDA=1.639
NC_035081.1	76832236	.	T	C	.	.	MAF_INRAE=34.177;MAF_USDA=26.471
NC_035081.1	76832240	.	A	C	.	.	MAF_INRAE=27.215;MAF_USDA=21.176
NC_035081.1	76832256	.	C	T	.	.	MAF_INRAE=15.823;MAF_USDA=21.765
NC_035081.1	76832444	.	G	T	.	.	MAF_INRAE=6.667;MAF_USDA=2.941
NC_035081.1	76832446	.	G	A	.	.	MAF_INRAE=7.595;MAF_USDA=5.738
NC_035081.1	76832454	.	A	C	.	.	MAF_INRAE=4.167;MAF_USDA=4.118
NC_035081.1	76832459	.	C	T	.	.	MAF_INRAE=34.177;MAF_USDA=29.412
NC_035081.1	76832490	.	C	T	.	.	MAF_INRAE=34.177;MAF_USDA=25.882
NC_035081.1	76832521	.	A	G	.	.	MAF_INRAE=33.544;MAF_USDA=27.059
NC_035081.1	76832533	.	C	A	.	.	MAF_INRAE=25.949;MAF_USDA=23.529
NC_035081.1	76832681	.	G	A	.	.	MAF_INRAE=32.911;MAF_USDA=25.294
NC_035081.1	76832716	.	A	G	.	.	MAF_INRAE=32.911;MAF_USDA=24.706
NC_035081.1	76832763	.	C	T	.	.	MAF_USDA=1.639
NC_035081.1	76832846	.	C	G	.	.	MAF_INRAE=33.544;MAF_USDA=26.471
NC_035081.1	76832877	.	C	T	.	.	MAF_INRAE=33.544;MAF_USDA=25.882
NC_035081.1	76832881	.	G	A	.	.	MAF_INRAE=24.167;MAF_USDA=25.882
NC_035081.1	76832901	.	A	T	.	.	MAF_USDA=3.279
NC_035081.1	76832941	.	C	A	.	.	MAF_INRAE=32.911;MAF_USDA=26.471
NC_035081.1	76832950	.	A	G	.	.	MAF_USDA=2.459
NC_035081.1	76832975	.	G	A	.	.	MAF_INRAE=32.911
NC_035081.1	76832995	.	C	T	.	.	MAF_USDA=1.639
NC_035081.1	76833033	.	G	A	.	.	MAF_INRAE=32.278;MAF_USDA=25.882
NC_035081.1	76833062	.	T	C	.	.	MAF_INRAE=26.582;MAF_USDA=24.118
NC_035081.1	76833083	.	A	T	.	.	MAF_USDA=2.459
NC_035081.1	76833089	.	T	C	.	.	MAF_USDA=1.639
NC_035081.1	76833090	.	T	A	.	.	MAF_USDA=1.639
NC_035081.1	76833124	.	A	C	.	.	MAF_INRAE=39.241;MAF_USDA=37.5
NC_035081.1	76833151	.	G	T	.	.	MAF_INRAE=32.278;MAF_USDA=25.882
NC_035081.1	76833162	.	G	A	.	.	MAF_INRAE=32.278;MAF_USDA=25.294
NC_035081.1	76833168	.	C	A	.	.	MAF_INRAE=32.278;MAF_USDA=25.294
NC_035081.1	76833174	.	T	C	.	.	MAF_INRAE=32.278;MAF_USDA=24.118
NC_035081.1	76833181	.	A	T	.	.	MAF_INRAE=32.278;MAF_USDA=25.294
NC_035081.1	76833199	.	A	C	.	.	MAF_INRAE=36.842;MAF_USDA=23.529
NC_035081.1	76833248	.	G	C	.	.	MAF_INRAE=36.842
NC_035081.1	76833256	.	G	A	.	.	MAF_INRAE=36.842
NC_035081.1	76833258	.	G	A	.	.	MAF_INRAE=12.5
NC_035081.1	76833269	.	A	G	.	.	MAF_INRAE=39.474;MAF_USDA=12.5
NC_035081.1	76833271	.	T	C	.	.	MAF_USDA=1.667
NC_035081.1	76833272	.	G	A	.	.	MAF_INRAE=14.167;MAF_USDA=12.5
NC_035081.1	76833298	.	T	C	.	.	MAF_INRAE=28.481;MAF_USDA=21.765
NC_035081.1	76833357	.	G	A	.	.	MAF_USDA=6.25
NC_035081.1	76833358	.	G	A	.	.	MAF_USDA=6.25
NC_035081.1	76833399	.	G	A	.	.	MAF_INRAE=10.833;MAF_USDA=44.706
NC_035081.1	76833432	.	C	G	.	.	MAF_INRAE=15.789
NC_035081.1	76833451	.	G	T	.	.	MAF_INRAE=27.215;MAF_USDA=25.294
NC_035081.1	76833460	.	G	C	.	.	MAF_INRAE=38.608;MAF_USDA=48.81
NC_035081.1	76833490	.	A	T	.	.	MAF_USDA=4.918
NC_035081.1	76833504	.	C	T	.	.	MAF_USDA=21.176
NC_035081.1	76833511	.	G	A	.	.	MAF_USDA=3.279
NC_035081.1	76833518	.	T	G	.	.	MAF_USDA=2.459
NC_035081.1	76833584	.	T	C	.	.	MAF_INRAE=21.053;MAF_USDA=24.706
NC_035081.1	76833606	.	T	G	.	.	MAF_INRAE=36.842;MAF_USDA=26.471
NC_035081.1	76833654	.	G	T	.	.	MAF_INRAE=31.667
NC_035081.1	76833657	.	G	T	.	.	MAF_INRAE=5.0
NC_035081.1	76833666	.	C	A	.	.	MAF_USDA=1.639
NC_035081.1	76833874	.	C	A	.	.	MAF_USDA=22.353
NC_035081.1	76833884	.	A	T	.	.	MAF_INRAE=30.0
NC_035081.1	76833910	.	G	A	.	.	MAF_INRAE=31.667
NC_035081.1	76834024	.	C	A	.	.	MAF_USDA=9.016
NC_035081.1	76834121	.	T	A	.	.	MAF_INRAE=10.833;MAF_USDA=37.059
NC_035081.1	76834128	.	C	A	.	.	MAF_INRAE=6.962;MAF_USDA=16.471
NC_035081.1	76834233	.	A	T	.	.	MAF_INRAE=33.544;MAF_USDA=25.294
NC_035081.1	76834242	.	G	A	.	.	MAF_INRAE=6.962;MAF_USDA=24.118
NC_035081.1	76834276	.	C	T	.	.	MAF_INRAE=27.215;MAF_USDA=24.706
NC_035081.1	76834296	.	G	T	.	.	MAF_USDA=2.459
NC_035081.1	76834394	.	A	T	.	.	MAF_USDA=2.459
NC_035081.1	76834411	.	A	T	.	.	MAF_INRAE=26.582;MAF_USDA=11.31
NC_035081.1	76834489	.	T	A	.	.	MAF_USDA=4.918
NC_035081.1	76834565	.	C	A	.	.	MAF_USDA=4.098
NC_035081.1	76834631	.	T	C	.	.	MAF_USDA=2.459
NC_035081.1	76834632	.	G	A	.	.	MAF_INRAE=31.667
NC_035081.1	76834649	.	T	C	.	.	MAF_INRAE=39.241;MAF_USDA=48.235
NC_035081.1	76834660	.	G	C	.	.	MAF_USDA=1.639
NC_035081.1	76834701	.	G	A	.	.	MAF_INRAE=30.0
NC_035081.1	76834769	.	T	C	.	.	MAF_INRAE=16.456;MAF_USDA=47.647
NC_035081.1	76834770	.	A	C	.	.	MAF_INRAE=4.167;MAF_USDA=12.353
NC_035081.1	76834879	.	C	T	.	.	MAF_USDA=2.083
NC_035081.1	76834889	.	C	T	.	.	MAF_INRAE=27.215;MAF_USDA=24.706
NC_035081.1	76834959	.	C	T	.	.	MAF_INRAE=27.848
NC_035081.1	76835044	.	C	T	.	.	MAF_USDA=4.918
NC_035081.1	76835061	.	C	G	.	.	MAF_INRAE=3.333;MAF_USDA=8.235
NC_035081.1	76835274	.	A	C	.	.	MAF_USDA=2.459
NC_035081.1	76835275	.	C	A	.	.	MAF_USDA=2.459
NC_035081.1	76835276	.	T	C	.	.	MAF_USDA=2.459
NC_035081.1	76835314	.	C	T	.	.	MAF_INRAE=29.114;MAF_USDA=27.059
NC_035081.1	76835458	.	G	A	.	.	MAF_INRAE=4.167
NC_035081.1	76835891	.	A	G	.	.	MAF_USDA=24.699
NC_035081.1	76835977	.	G	T	.	.	MAF_USDA=4.167
NC_035081.1	76836030	.	G	A	.	.	MAF_USDA=2.083
NC_035081.1	76836099	.	A	T	.	.	MAF_USDA=3.279
NC_035081.1	76836106	.	C	T	.	.	MAF_USDA=4.918
NC_035081.1	76836111	.	A	G	.	.	MAF_INRAE=30.0
NC_035081.1	76836176	.	T	C	.	.	MAF_INRAE=27.215;MAF_USDA=25.294
NC_035081.1	76836239	.	G	T	.	.	MAF_INRAE=33.544;MAF_USDA=25.882
NC_035081.1	76836293	.	G	A	.	.	MAF_USDA=3.279
NC_035081.1	76836297	.	G	A	.	.	MAF_INRAE=32.911
NC_035081.1	76836340	.	G	A	.	.	MAF_USDA=1.639
NC_035081.1	76836429	.	G	C	.	.	MAF_INRAE=36.842;MAF_USDA=25.294
NC_035081.1	76836480	.	A	T	.	.	MAF_INRAE=15.789
NC_035081.1	76836573	.	C	T	.	.	MAF_USDA=4.31
NC_035081.1	76838302	.	A	C	.	.	MAF_USDA=24.706
NC_035081.1	76838306	.	G	A	.	.	MAF_USDA=25.294
NC_035081.1	76838330	.	C	T	.	.	MAF_USDA=22.024
NC_035081.1	76838349	.	T	C	.	.	MAF_INRAE=15.789;MAF_USDA=18.824
NC_035081.1	76838414	.	T	G	.	.	MAF_USDA=50.0
NC_035081.1	76838415	.	A	C	.	.	MAF_USDA=50.0
NC_035081.1	76838418	.	C	G	.	.	MAF_USDA=1.639
NC_035081.1	76838419	.	A	T	.	.	MAF_USDA=24.706
NC_035081.1	76838420	.	G	A	.	.	MAF_USDA=24.706
NC_035081.1	76838471	.	G	T	.	.	MAF_USDA=7.377
NC_035081.1	76838475	.	G	A	.	.	MAF_INRAE=21.053;MAF_USDA=25.294
NC_035081.1	76838530	.	G	A	.	.	MAF_INRAE=44.937;MAF_USDA=29.412
NC_035081.1	76838539	.	C	T	.	.	MAF_INRAE=15.789;MAF_USDA=3.279
NC_035081.1	76838562	.	C	T	.	.	MAF_USDA=3.279
NC_035081.1	76838580	.	C	T	.	.	MAF_USDA=2.459
NC_035081.1	76838672	.	T	G	.	.	MAF_INRAE=27.215;MAF_USDA=25.294
NC_035081.1	76838763	.	C	G	.	.	MAF_USDA=4.167
NC_035081.1	76838775	.	C	A	.	.	MAF_USDA=16.667
NC_035081.1	76838845	.	G	A	.	.	MAF_INRAE=15.789;MAF_USDA=4.918
NC_035081.1	76838849	.	T	C	.	.	MAF_INRAE=5.0;MAF_USDA=15.882
NC_035081.1	76838978	.	G	A	.	.	MAF_INRAE=29.114;MAF_USDA=23.529
NC_035081.1	76839083	.	A	G	.	.	MAF_INRAE=5.0
NC_035081.1	76839095	.	G	A	.	.	MAF_USDA=3.279
NC_035081.1	76839107	.	A	C	.	.	MAF_INRAE=33.544;MAF_USDA=25.882
NC_035081.1	76839196	.	A	C	.	.	MAF_INRAE=15.823;MAF_USDA=44.706
NC_035081.1	76839197	.	T	A	.	.	MAF_INRAE=15.833;MAF_USDA=44.706
NC_035081.1	76839223	.	C	T	.	.	MAF_INRAE=5.263
NC_035081.1	76839249	.	G	A	.	.	MAF_USDA=14.706
NC_035081.1	76839326	.	T	A	.	.	MAF_INRAE=30.0
NC_035081.1	76839364	.	G	T	.	.	MAF_INRAE=3.333;MAF_USDA=8.235
NC_035081.1	76839549	.	C	T	.	.	MAF_INRAE=25.949;MAF_USDA=15.294
NC_035081.1	76839583	.	G	A	.	.	MAF_INRAE=7.595;MAF_USDA=18.824
NC_035081.1	76839599	.	A	C	.	.	MAF_USDA=4.098
NC_035081.1	76839667	.	T	C	.	.	MAF_INRAE=32.278;MAF_USDA=26.471
NC_035081.1	76839680	.	T	C	.	.	MAF_INRAE=49.367;MAF_USDA=19.412
NC_035081.1	76839761	.	C	A	.	.	MAF_INRAE=27.215;MAF_USDA=21.176
NC_035081.1	76839803	.	G	C	.	.	MAF_INRAE=41.139;MAF_USDA=49.412
NC_035081.1	76839848	.	G	A	.	.	MAF_INRAE=6.667;MAF_USDA=9.412
NC_035081.1	76839896	.	A	G	.	.	MAF_INRAE=4.167;MAF_USDA=15.882
NC_035081.1	76839903	.	G	A	.	.	MAF_USDA=7.377
NC_035081.1	76839959	.	G	C	.	.	MAF_INRAE=27.215;MAF_USDA=24.706
NC_035081.1	76840032	.	T	G	.	.	MAF_USDA=16.667
NC_035081.1	76841812	.	T	A	.	.	MAF_USDA=35.294
NC_035081.1	76841825	.	T	C	.	.	MAF_USDA=35.882
NC_035081.1	76841845	.	T	C	.	.	MAF_USDA=47.917
NC_035081.1	76841855	.	C	T	.	.	MAF_USDA=3.279
NC_035081.1	76841928	.	C	A	.	.	MAF_USDA=25.294
NC_035081.1	76841949	.	T	A	.	.	MAF_USDA=4.098
NC_035081.1	76841983	.	A	T	.	.	MAF_USDA=21.176
NC_035081.1	76842153	.	C	A	.	.	MAF_INRAE=27.215;MAF_USDA=24.706
NC_035081.1	76842222	.	G	A	.	.	MAF_INRAE=32.911;MAF_USDA=25.882
NC_035081.1	76842224	.	G	A	.	.	MAF_INRAE=23.333;MAF_USDA=25.882
NC_035081.1	76842305	.	G	A	.	.	MAF_INRAE=5.263
NC_035081.1	76842344	.	G	T	.	.	MAF_INRAE=39.241;MAF_USDA=44.706
NC_035081.1	76842392	.	C	A	.	.	MAF_USDA=5.738
NC_035081.1	76842441	.	G	A	.	.	MAF_INRAE=15.789
NC_035081.1	76842447	.	G	T	.	.	MAF_INRAE=5.0
NC_035081.1	76842455	.	G	A	.	.	MAF_INRAE=33.544;MAF_USDA=25.882
NC_035081.1	76842570	.	G	T	.	.	MAF_INRAE=39.241;MAF_USDA=48.235
NC_035081.1	76842598	.	C	A	.	.	MAF_INRAE=33.544;MAF_USDA=25.882
NC_035081.1	76842621	.	G	T	.	.	MAF_INRAE=26.582;MAF_USDA=25.882
NC_035081.1	76842622	.	T	G	.	.	MAF_INRAE=28.333;MAF_USDA=45.833
NC_035081.1	76842631	.	C	T	.	.	MAF_INRAE=15.789;MAF_USDA=4.098
NC_035081.1	76842639	.	T	G	.	.	MAF_USDA=4.918
NC_035081.1	76842707	.	T	G	.	.	MAF_USDA=2.083
NC_035081.1	76842733	.	T	G	.	.	MAF_INRAE=39.241;MAF_USDA=48.824
NC_035081.1	76842760	.	T	A	.	.	MAF_USDA=3.279
NC_035081.1	76842772	.	G	A	.	.	MAF_INRAE=26.582;MAF_USDA=43.75
NC_035081.1	76842886	.	T	C	.	.	MAF_INRAE=12.025;MAF_USDA=44.118
NC_035081.1	76842984	.	G	A	.	.	MAF_INRAE=27.215;MAF_USDA=24.706
NC_035081.1	76843007	.	T	G	.	.	MAF_INRAE=8.228;MAF_USDA=18.824
NC_035081.1	76843026	.	C	G	.	.	MAF_INRAE=40.506;MAF_USDA=37.5
NC_035081.1	76843037	.	A	T	.	.	MAF_USDA=1.639
NC_035081.1	76843099	.	G	T	.	.	MAF_USDA=1.639
NC_035081.1	76843113	.	G	T	.	.	MAF_USDA=1.639
NC_035081.1	76843117	.	C	G	.	.	MAF_USDA=3.279
NC_035081.1	76843123	.	G	A	.	.	MAF_INRAE=15.789
NC_035081.1	76843141	.	G	T	.	.	MAF_INRAE=15.833;MAF_USDA=39.412
NC_035081.1	76843158	.	A	G	.	.	MAF_USDA=1.639
NC_035081.1	76843212	.	G	C	.	.	MAF_INRAE=4.167;MAF_USDA=2.083
NC_035081.1	76843227	.	C	T	.	.	MAF_INRAE=4.167
NC_035081.1	76843228	.	A	T	.	.	MAF_INRAE=4.167
NC_035081.1	76843267	.	G	A	.	.	MAF_INRAE=26.582;MAF_USDA=21.765
NC_035081.1	76843282	.	T	G	.	.	MAF_INRAE=37.5;MAF_USDA=26.471
NC_035081.1	76843296	.	A	T	.	.	MAF_USDA=3.279
NC_035081.1	76843347	.	C	A	.	.	MAF_INRAE=6.667;MAF_USDA=22.941
NC_035081.1	76843397	.	T	A	.	.	MAF_INRAE=5.0
NC_035081.1	76843414	.	G	A	.	.	MAF_USDA=4.918
NC_035081.1	76843458	.	G	T	.	.	MAF_INRAE=15.789;MAF_USDA=2.459
NC_035081.1	76843459	.	A	G	.	.	MAF_INRAE=6.962;MAF_USDA=18.235
NC_035081.1	76843465	.	C	T	.	.	MAF_USDA=2.459
NC_035081.1	76843474	.	T	C	.	.	MAF_INRAE=5.0
NC_035081.1	76843541	.	T	A	.	.	MAF_USDA=1.639
NC_035081.1	76843544	.	C	T	.	.	MAF_USDA=2.459
NC_035081.1	76843604	.	G	A	.	.	MAF_USDA=1.639
NC_035081.1	76843653	.	G	A	.	.	MAF_INRAE=5.263
NC_035081.1	76843662	.	T	A	.	.	MAF_INRAE=33.544;MAF_USDA=25.882
NC_035081.1	76843708	.	G	T	.	.	MAF_INRAE=6.667;MAF_USDA=24.118
NC_035081.1	76843724	.	A	G	.	.	MAF_USDA=1.639
NC_035081.1	76843841	.	T	A	.	.	MAF_INRAE=1.667
NC_035081.1	76843852	.	A	T	.	.	MAF_INRAE=4.167
NC_035081.1	76843921	.	A	G	.	.	MAF_USDA=29.167
NC_035081.1	76843933	.	T	A	.	.	MAF_USDA=1.639
NC_035081.1	76843940	.	A	G	.	.	MAF_USDA=25.882
NC_035081.1	76843968	.	T	A	.	.	MAF_USDA=29.167
NC_035081.1	76844002	.	G	A	.	.	MAF_USDA=17.647
NC_035081.1	76844007	.	T	C	.	.	MAF_USDA=24.706
NC_035081.1	76844047	.	G	A	.	.	MAF_INRAE=15.789
NC_035081.1	76844116	.	G	A	.	.	MAF_INRAE=33.544;MAF_USDA=25.294
NC_035081.1	76844148	.	C	A	.	.	MAF_INRAE=30.833
NC_035081.1	76844260	.	T	G	.	.	MAF_USDA=1.639
NC_035081.1	76844284	.	T	A	.	.	MAF_INRAE=5.263
NC_035081.1	76844300	.	T	C	.	.	MAF_INRAE=4.167
NC_035081.1	76844310	.	A	T	.	.	MAF_INRAE=30.38;MAF_USDA=18.75
NC_035081.1	76844325	.	C	T	.	.	MAF_INRAE=15.789;MAF_USDA=5.294
NC_035081.1	76844416	.	C	A	.	.	MAF_USDA=4.167
NC_035081.1	76844466	.	G	A	.	.	MAF_INRAE=33.544;MAF_USDA=18.75
NC_035081.1	76844537	.	A	C	.	.	MAF_INRAE=39.873;MAF_USDA=47.647
NC_035081.1	76844541	.	A	C	.	.	MAF_INRAE=30.833;MAF_USDA=21.176
NC_035081.1	76844545	.	G	A	.	.	MAF_INRAE=15.789
NC_035081.1	76844555	.	G	T	.	.	MAF_USDA=1.639
NC_035081.1	76844576	.	G	A	.	.	MAF_INRAE=26.582;MAF_USDA=43.75
NC_035081.1	76844624	.	G	T	.	.	MAF_INRAE=32.911;MAF_USDA=25.882
NC_035081.1	76844662	.	C	T	.	.	MAF_INRAE=31.013;MAF_USDA=26.471
NC_035081.1	76844666	.	A	C	.	.	MAF_INRAE=15.0;MAF_USDA=10.588
NC_035081.1	76844720	.	T	A	.	.	MAF_INRAE=31.013;MAF_USDA=22.353
NC_035081.1	76844753	.	G	T	.	.	MAF_INRAE=25.949;MAF_USDA=25.294
NC_035081.1	76844772	.	G	T	.	.	MAF_INRAE=23.418;MAF_USDA=13.529
NC_035081.1	76844778	.	C	A	.	.	MAF_INRAE=4.167;MAF_USDA=15.294
NC_035081.1	76844788	.	G	A	.	.	MAF_INRAE=27.215;MAF_USDA=21.176
NC_035081.1	76844813	.	C	G	.	.	MAF_INRAE=22.785;MAF_USDA=14.118
NC_035081.1	76844881	.	G	A	.	.	MAF_INRAE=32.911;MAF_USDA=25.882
NC_035081.1	76844986	.	G	A	.	.	MAF_USDA=12.5
NC_035081.1	76845024	.	T	C	.	.	MAF_INRAE=4.167;MAF_USDA=14.118
NC_035081.1	76845029	.	T	C	.	.	MAF_INRAE=31.013;MAF_USDA=24.118
NC_035081.1	76845081	.	C	A	.	.	MAF_INRAE=21.053;MAF_USDA=43.75
NC_035081.1	76845091	.	C	T	.	.	MAF_INRAE=21.053;MAF_USDA=47.917
NC_035081.1	76845218	.	G	A	.	.	MAF_USDA=36.957
NC_035081.1	76845227	.	G	A	.	.	MAF_USDA=43.182
NC_035081.1	76845254	.	G	A	.	.	MAF_USDA=12.5
NC_035081.1	76845270	.	A	G	.	.	MAF_USDA=19.565
NC_035081.1	76845305	.	G	A	.	.	MAF_USDA=12.5
NC_035081.1	76845333	.	G	A	.	.	MAF_USDA=4.167
NC_035081.1	76845365	.	C	T	.	.	MAF_USDA=27.083
NC_035081.1	76845484	.	G	A	.	.	MAF_INRAE=10.833
NC_035081.1	76845502	.	C	T	.	.	MAF_USDA=39.583
NC_035081.1	76845725	.	T	C	.	.	MAF_USDA=20.833
NC_035081.1	76845731	.	A	G	.	.	MAF_USDA=12.5
NC_035081.1	76845762	.	A	G	.	.	MAF_USDA=8.333
NC_035081.1	76845782	.	G	T	.	.	MAF_USDA=47.917
NC_035081.1	76845814	.	G	C	.	.	MAF_USDA=47.917
NC_035081.1	76845864	.	C	T	.	.	MAF_USDA=12.5
NC_035081.1	76845888	.	T	G	.	.	MAF_USDA=12.5
NC_035081.1	76845935	.	T	C	.	.	MAF_USDA=6.25
NC_035081.1	76845945	.	G	A	.	.	MAF_USDA=50.0
NC_035081.1	76846008	.	G	C	.	.	MAF_USDA=50.0
NC_035081.1	76846087	.	C	A	.	.	MAF_USDA=29.167
NC_035081.1	76846090	.	T	G	.	.	MAF_USDA=6.25
NC_035081.1	76846123	.	C	G	.	.	MAF_USDA=6.25
NC_035081.1	76846179	.	A	C	.	.	MAF_USDA=50.0
NC_035081.1	76846350	.	C	T	.	.	MAF_USDA=6.25
NC_035081.1	76846351	.	T	G	.	.	MAF_USDA=10.417
NC_035081.1	76846434	.	G	A	.	.	MAF_USDA=37.5
NC_035081.1	76846462	.	A	G	.	.	MAF_USDA=37.5
NC_035081.1	76846539	.	T	C	.	.	MAF_USDA=6.25
NC_035081.1	76846643	.	C	A	.	.	MAF_USDA=20.833
NC_035081.1	76846645	.	C	A	.	.	MAF_USDA=20.833
NC_035081.1	76846679	.	C	G	.	.	MAF_USDA=10.417
NC_035081.1	76846708	.	A	T	.	.	MAF_USDA=39.583
NC_035081.1	76846737	.	C	A	.	.	MAF_USDA=12.5
NC_035081.1	76846843	.	C	T	.	.	MAF_INRAE=34.81;MAF_USDA=47.917
NC_035081.1	76846845	.	C	G	.	.	MAF_INRAE=16.667;MAF_USDA=29.167
NC_035081.1	76846865	.	C	A	.	.	MAF_USDA=2.083
NC_035081.1	76846882	.	T	G	.	.	MAF_USDA=6.25
NC_035081.1	76846910	.	C	A	.	.	MAF_INRAE=43.671;MAF_USDA=48.824
NC_035081.1	76846961	.	T	A	.	.	MAF_INRAE=4.167
NC_035081.1	76846963	.	T	C	.	.	MAF_INRAE=26.582;MAF_USDA=12.941
NC_035081.1	76846989	.	T	C	.	.	MAF_INRAE=25.316;MAF_USDA=12.941
NC_035081.1	76847061	.	A	C	.	.	MAF_USDA=1.639
NC_035081.1	76847067	.	G	T	.	.	MAF_INRAE=5.833;MAF_USDA=26.471
NC_035081.1	76847115	.	C	T	.	.	MAF_INRAE=5.833;MAF_USDA=23.529
NC_035081.1	76847118	.	T	A	.	.	MAF_INRAE=32.911;MAF_USDA=25.294
NC_035081.1	76847143	.	A	C	.	.	MAF_INRAE=32.911;MAF_USDA=26.471
NC_035081.1	76847170	.	T	C	.	.	MAF_USDA=1.639
NC_035081.1	76847269	.	A	T	.	.	MAF_INRAE=32.278;MAF_USDA=24.118
NC_035081.1	76847303	.	C	T	.	.	MAF_INRAE=32.911;MAF_USDA=27.059
NC_035081.1	76847358	.	C	T	.	.	MAF_INRAE=26.582;MAF_USDA=24.706
NC_035081.1	76847411	.	A	G	.	.	MAF_INRAE=27.848;MAF_USDA=25.882
NC_035081.1	76847445	.	A	C	.	.	MAF_USDA=4.098
NC_035081.1	76847502	.	A	G	.	.	MAF_USDA=1.639
NC_035081.1	76847526	.	C	T	.	.	MAF_INRAE=32.911;MAF_USDA=26.471
NC_035081.1	76847527	.	A	G	.	.	MAF_USDA=2.459
NC_035081.1	76847552	.	G	T	.	.	MAF_INRAE=32.278;MAF_USDA=18.75
NC_035081.1	76847582	.	C	T	.	.	MAF_INRAE=8.333
NC_035081.1	76847608	.	T	A	.	.	MAF_INRAE=5.0
NC_035081.1	76847610	.	T	G	.	.	MAF_USDA=2.459
NC_035081.1	76847612	.	A	C	.	.	MAF_INRAE=5.0
NC_035081.1	76847617	.	T	C	.	.	MAF_INRAE=5.0
NC_035081.1	76847696	.	A	T	.	.	MAF_USDA=3.529
NC_035081.1	76847729	.	C	T	.	.	MAF_INRAE=10.833;MAF_USDA=5.882
NC_035081.1	76847730	.	G	A	.	.	MAF_INRAE=4.167;MAF_USDA=14.118
NC_035081.1	76847736	.	C	T	.	.	MAF_INRAE=13.924;MAF_USDA=15.882
NC_035081.1	76847825	.	G	C	.	.	MAF_INRAE=26.582;MAF_USDA=24.118
NC_035081.1	76847861	.	T	A	.	.	MAF_INRAE=5.833;MAF_USDA=11.765
NC_035081.1	76847918	.	G	A	.	.	MAF_USDA=2.941
NC_035081.1	76847927	.	T	G	.	.	MAF_INRAE=4.167;MAF_USDA=13.529
NC_035081.1	76848045	.	T	C	.	.	MAF_INRAE=15.789
NC_035081.1	76848046	.	T	A	.	.	MAF_INRAE=45.0;MAF_USDA=45.294
NC_035081.1	76848047	.	A	T	.	.	MAF_USDA=1.639
NC_035081.1	76848057	.	C	T	.	.	MAF_INRAE=26.582;MAF_USDA=25.294
NC_035081.1	76848151	.	C	T	.	.	MAF_USDA=2.459
NC_035081.1	76848152	.	G	A	.	.	MAF_USDA=13.529
NC_035081.1	76848153	.	G	T	.	.	MAF_USDA=1.639
NC_035081.1	76848239	.	C	A	.	.	MAF_INRAE=39.241;MAF_USDA=45.882
NC_035081.1	76848255	.	G	A	.	.	MAF_INRAE=33.544;MAF_USDA=25.882
NC_035081.1	76848327	.	T	G	.	.	MAF_INRAE=27.848;MAF_USDA=12.941
NC_035081.1	76848343	.	T	C	.	.	MAF_USDA=2.941
NC_035081.1	76848389	.	C	A	.	.	MAF_INRAE=4.167
NC_035081.1	76848464	.	T	C	.	.	MAF_USDA=1.639
NC_035081.1	76848465	.	G	A	.	.	MAF_USDA=6.471
NC_035081.1	76848490	.	A	T	.	.	MAF_INRAE=19.167;MAF_USDA=22.353
NC_035081.1	76848617	.	G	T	.	.	MAF_USDA=22.917
NC_035081.1	76848645	.	G	A	.	.	MAF_USDA=3.279
NC_035081.1	76848646	.	G	A	.	.	MAF_USDA=3.279
NC_035081.1	76848707	.	G	A	.	.	MAF_INRAE=31.646;MAF_USDA=16.667
NC_035081.1	76848717	.	T	C	.	.	MAF_INRAE=31.646;MAF_USDA=16.667
NC_035081.1	76848723	.	C	T	.	.	MAF_USDA=2.941
NC_035081.1	76848725	.	T	C	.	.	MAF_INRAE=31.646;MAF_USDA=16.667
NC_035081.1	76848804	.	T	C	.	.	MAF_INRAE=27.215;MAF_USDA=20.0
NC_035081.1	76848834	.	A	G	.	.	MAF_INRAE=32.911;MAF_USDA=25.882
NC_035081.1	76848862	.	T	C	.	.	MAF_INRAE=27.215;MAF_USDA=24.118
NC_035081.1	76848868	.	C	T	.	.	MAF_INRAE=39.873;MAF_USDA=45.294
NC_035081.1	76848869	.	G	T	.	.	MAF_INRAE=5.0
NC_035081.1	76848966	.	A	C	.	.	MAF_INRAE=27.215;MAF_USDA=6.25
NC_035081.1	76848978	.	G	T	.	.	MAF_INRAE=15.0;MAF_USDA=6.25
NC_035081.1	76848983	.	T	C	.	.	MAF_INRAE=39.167;MAF_USDA=45.833
NC_035081.1	76848986	.	C	A	.	.	MAF_USDA=6.25
NC_035081.1	76849002	.	G	A	.	.	MAF_USDA=6.25
NC_035081.1	76849005	.	C	A	.	.	MAF_USDA=2.459
NC_035081.1	76849006	.	T	A	.	.	MAF_USDA=1.639
NC_035081.1	76849034	.	T	G	.	.	MAF_INRAE=27.215;MAF_USDA=12.5
NC_035081.1	76849059	.	C	T	.	.	MAF_USDA=1.639
NC_035081.1	76849076	.	G	T	.	.	MAF_INRAE=21.053
NC_035081.1	76849201	.	T	G	.	.	MAF_USDA=1.639
NC_035081.1	76849220	.	A	T	.	.	MAF_USDA=6.25
NC_035081.1	76849237	.	C	A	.	.	MAF_INRAE=22.785;MAF_USDA=14.706
NC_035081.1	76849244	.	T	G	.	.	MAF_INRAE=27.215;MAF_USDA=2.459
NC_035081.1	76849245	.	T	G	.	.	MAF_USDA=1.639
NC_035081.1	76849269	.	T	C	.	.	MAF_USDA=2.459
NC_035081.1	76849272	.	C	G	.	.	MAF_INRAE=27.215;MAF_USDA=23.529
NC_035081.1	76849287	.	G	T	.	.	MAF_USDA=3.279
NC_035081.1	76849292	.	G	A	.	.	MAF_INRAE=15.833;MAF_USDA=23.529
NC_035081.1	76849303	.	G	A	.	.	MAF_USDA=1.639
NC_035081.1	76849357	.	A	T	.	.	MAF_INRAE=15.833;MAF_USDA=18.75
NC_035081.1	76849362	.	C	T	.	.	MAF_INRAE=15.833;MAF_USDA=18.75
NC_035081.1	76849365	.	G	C	.	.	MAF_INRAE=7.5;MAF_USDA=22.353
NC_035081.1	76849380	.	T	C	.	.	MAF_USDA=22.917
NC_035081.1	76849390	.	T	C	.	.	MAF_INRAE=31.646
NC_035081.1	76849401	.	C	T	.	.	MAF_INRAE=10.0
NC_035081.1	76849410	.	G	A	.	.	MAF_INRAE=5.833
NC_035081.1	76851203	.	A	G	.	.	MAF_INRAE=7.5;MAF_USDA=29.167
NC_035081.1	76851221	.	T	C	.	.	MAF_INRAE=5.0;MAF_USDA=14.118
NC_035081.1	76851245	.	C	T	.	.	MAF_INRAE=15.833;MAF_USDA=14.583
NC_035081.1	76851263	.	A	C	.	.	MAF_USDA=7.647
NC_035081.1	76851311	.	C	T	.	.	MAF_USDA=4.098
NC_035081.1	76851318	.	C	A	.	.	MAF_INRAE=27.848;MAF_USDA=22.941
NC_035081.1	76851413	.	A	G	.	.	MAF_INRAE=46.835;MAF_USDA=47.647
NC_035081.1	76851419	.	T	C	.	.	MAF_INRAE=15.833;MAF_USDA=12.5
NC_035081.1	76851425	.	G	A	.	.	MAF_INRAE=15.833;MAF_USDA=18.75
NC_035081.1	76851488	.	A	G	.	.	MAF_USDA=3.279
NC_035081.1	76851506	.	T	C	.	.	MAF_INRAE=19.167;MAF_USDA=16.667
NC_035081.1	76851569	.	C	T	.	.	MAF_INRAE=5.833
NC_035081.1	76851573	.	G	A	.	.	MAF_USDA=14.118
NC_035081.1	76851624	.	G	A	.	.	MAF_INRAE=29.747;MAF_USDA=23.529
NC_035081.1	76851658	.	T	C	.	.	MAF_INRAE=29.747;MAF_USDA=22.941
NC_035081.1	76851696	.	G	A	.	.	MAF_INRAE=31.013;MAF_USDA=16.667
NC_035081.1	76851726	.	T	C	.	.	MAF_USDA=1.639
NC_035081.1	76851745	.	C	T	.	.	MAF_INRAE=4.167;MAF_USDA=13.529
NC_035081.1	76851760	.	G	A	.	.	MAF_USDA=2.941
NC_035081.1	76851796	.	T	C	.	.	MAF_INRAE=21.053
NC_035081.1	76851828	.	C	G	.	.	MAF_INRAE=29.114;MAF_USDA=10.417
NC_035081.1	76851855	.	C	A	.	.	MAF_INRAE=29.114;MAF_USDA=2.459
NC_035081.1	76851890	.	C	T	.	.	MAF_USDA=1.639
NC_035081.1	76851936	.	C	T	.	.	MAF_INRAE=15.833;MAF_USDA=16.667
NC_035081.1	76851966	.	C	T	.	.	MAF_USDA=2.941
NC_035081.1	76851992	.	G	T	.	.	MAF_INRAE=15.789;MAF_USDA=2.459
NC_035081.1	76852009	.	G	C	.	.	MAF_USDA=4.098
NC_035081.1	76852371	.	T	G	.	.	MAF_USDA=49.412
NC_035081.1	76852376	.	G	C	.	.	MAF_INRAE=5.833
NC_035081.1	76852384	.	T	C	.	.	MAF_USDA=2.459
NC_035081.1	76852418	.	A	C	.	.	MAF_INRAE=5.833;MAF_USDA=5.882
NC_035081.1	76852533	.	G	A	.	.	MAF_INRAE=1.667
NC_035081.1	76852552	.	A	G	.	.	MAF_USDA=2.941
NC_035081.1	76852645	.	C	T	.	.	MAF_USDA=2.941
NC_035081.1	76852993	.	C	G	.	.	MAF_INRAE=43.671
NC_035081.1	76853043	.	C	T	.	.	MAF_INRAE=12.658;MAF_USDA=12.353
NC_035081.1	76853157	.	T	G	.	.	MAF_INRAE=46.835;MAF_USDA=26.471
NC_035081.1	76853181	.	T	G	.	.	MAF_USDA=3.279
NC_035081.1	76853327	.	C	A	.	.	MAF_INRAE=34.177;MAF_USDA=25.882
NC_035081.1	76853369	.	C	A	.	.	MAF_INRAE=9.167
NC_035081.1	76853401	.	C	T	.	.	MAF_USDA=2.941
NC_035081.1	76853449	.	G	A	.	.	MAF_USDA=2.459
NC_035081.1	76853474	.	T	G	.	.	MAF_INRAE=36.076;MAF_USDA=40.0
NC_035081.1	76853484	.	C	T	.	.	MAF_USDA=1.639
NC_035081.1	76853561	.	G	A	.	.	MAF_INRAE=4.167;MAF_USDA=14.706
NC_035081.1	76853586	.	A	G	.	.	MAF_USDA=3.279
NC_035081.1	76853594	.	T	A	.	.	MAF_INRAE=32.278;MAF_USDA=30.0
NC_035081.1	76853615	.	T	C	.	.	MAF_INRAE=9.167
NC_035081.1	76853700	.	G	A	.	.	MAF_USDA=2.941
NC_035081.1	76853728	.	G	A	.	.	MAF_USDA=1.639
NC_035081.1	76853751	.	T	G	.	.	MAF_INRAE=24.051;MAF_USDA=6.25
NC_035081.1	76853824	.	A	T	.	.	MAF_INRAE=26.582;MAF_USDA=2.459
NC_035081.1	76853829	.	C	A	.	.	MAF_USDA=1.639
NC_035081.1	76853911	.	T	A	.	.	MAF_INRAE=39.241;MAF_USDA=49.412
NC_035081.1	76854042	.	A	G	.	.	MAF_USDA=2.459
NC_035081.1	76854053	.	A	G	.	.	MAF_INRAE=32.911;MAF_USDA=18.75
NC_035081.1	76854157	.	C	A	.	.	MAF_USDA=1.639
NC_035081.1	76854202	.	A	T	.	.	MAF_USDA=48.824
NC_035081.1	76856948	.	G	A	.	.	MAF_USDA=6.557
NC_035081.1	76856955	.	A	T	.	.	MAF_USDA=1.639
NC_035081.1	76857075	.	A	T	.	.	MAF_INRAE=35.443;MAF_USDA=45.294
NC_035081.1	76857143	.	C	T	.	.	MAF_INRAE=5.0
NC_035081.1	76857163	.	A	G	.	.	MAF_INRAE=5.0
NC_035081.1	76857226	.	G	T	.	.	MAF_INRAE=15.789
NC_035081.1	76857257	.	A	C	.	.	MAF_USDA=1.639
NC_035081.1	76857258	.	T	C	.	.	MAF_INRAE=35.443;MAF_USDA=44.706
NC_035081.1	76857262	.	A	C	.	.	MAF_INRAE=41.667;MAF_USDA=45.294
NC_035081.1	76857306	.	G	C	.	.	MAF_USDA=1.639
NC_035081.1	76857318	.	T	C	.	.	MAF_INRAE=6.667;MAF_USDA=4.118
NC_035081.1	76857328	.	G	A	.	.	MAF_INRAE=5.0
NC_035081.1	76857363	.	G	A	.	.	MAF_USDA=1.639
NC_035081.1	76857409	.	C	A	.	.	MAF_INRAE=5.0
NC_035081.1	76857431	.	C	T	.	.	MAF_USDA=4.098
NC_035081.1	76857453	.	A	T	.	.	MAF_USDA=3.529
NC_035081.1	76857509	.	G	T	.	.	MAF_USDA=37.5
NC_035081.1	76857548	.	C	T	.	.	MAF_USDA=37.5
NC_035081.1	76857560	.	C	T	.	.	MAF_INRAE=27.215;MAF_USDA=20.588
NC_035081.1	76857631	.	A	C	.	.	MAF_INRAE=5.0;MAF_USDA=4.098
NC_035081.1	76857657	.	A	G	.	.	MAF_INRAE=5.263
NC_035081.1	76857709	.	G	T	.	.	MAF_INRAE=28.481;MAF_USDA=20.0
NC_035081.1	76857743	.	A	G	.	.	MAF_INRAE=16.667
NC_035081.1	76857746	.	T	G	.	.	MAF_INRAE=17.5
NC_035081.1	76857748	.	A	T	.	.	MAF_INRAE=17.5
NC_035081.1	76857758	.	C	T	.	.	MAF_USDA=1.639
NC_035081.1	76857794	.	A	G	.	.	MAF_INRAE=3.333
NC_035081.1	76857803	.	G	T	.	.	MAF_INRAE=5.0;MAF_USDA=25.0
NC_035081.1	76857809	.	A	T	.	.	MAF_USDA=2.459
NC_035081.1	76857833	.	G	T	.	.	MAF_INRAE=6.667;MAF_USDA=14.706
NC_035081.1	76857853	.	T	A	.	.	MAF_INRAE=26.582;MAF_USDA=20.0
NC_035081.1	76857875	.	G	C	.	.	MAF_INRAE=5.0
NC_035081.1	76857894	.	A	C	.	.	MAF_INRAE=44.737;MAF_USDA=12.295
NC_035081.1	76857921	.	C	T	.	.	MAF_USDA=13.529
NC_035081.1	76857961	.	T	C	.	.	MAF_USDA=6.25
NC_035081.1	76858176	.	G	T	.	.	MAF_USDA=4.167
NC_035081.1	76858200	.	T	G	.	.	MAF_USDA=43.75
NC_035081.1	76858645	.	C	T	.	.	MAF_USDA=6.25
NC_035081.1	76858741	.	G	A	.	.	MAF_INRAE=27.848
NC_035081.1	76858828	.	C	G	.	.	MAF_USDA=4.098
NC_035081.1	76859039	.	G	T	.	.	MAF_INRAE=4.167;MAF_USDA=4.098
NC_035081.1	76859040	.	A	C	.	.	MAF_INRAE=4.167;MAF_USDA=4.098
NC_035081.1	76859097	.	A	G	.	.	MAF_INRAE=2.5
NC_035081.1	76859110	.	C	T	.	.	MAF_INRAE=3.333
NC_035081.1	76859263	.	C	T	.	.	MAF_INRAE=28.481;MAF_USDA=20.0
NC_035081.1	76859436	.	G	A	.	.	MAF_USDA=5.738
NC_035081.1	76859444	.	A	T	.	.	MAF_INRAE=3.333
NC_035081.1	76859446	.	G	A	.	.	MAF_USDA=1.639
NC_035081.1	76859452	.	A	C	.	.	MAF_INRAE=36.076;MAF_USDA=44.706
NC_035081.1	76859468	.	T	C	.	.	MAF_INRAE=3.333
NC_035081.1	76859498	.	C	T	.	.	MAF_USDA=2.459
NC_035081.1	76859567	.	A	C	.	.	MAF_INRAE=5.0;MAF_USDA=3.279
NC_035081.1	76859572	.	T	G	.	.	MAF_USDA=1.639
NC_035081.1	76859978	.	C	A	.	.	MAF_USDA=1.639
NC_035081.1	76860004	.	G	C	.	.	MAF_USDA=1.639
NC_035081.1	76860034	.	C	T	.	.	MAF_INRAE=15.789;MAF_USDA=37.5
NC_035081.1	76860191	.	G	T	.	.	MAF_INRAE=6.667;MAF_USDA=8.824
NC_035081.1	76860222	.	T	C	.	.	MAF_USDA=1.639
NC_035081.1	76860332	.	C	T	.	.	MAF_INRAE=27.215;MAF_USDA=19.412
NC_035081.1	76860337	.	G	A	.	.	MAF_INRAE=5.0;MAF_USDA=3.279
NC_035081.1	76860376	.	C	T	.	.	MAF_INRAE=36.709;MAF_USDA=48.824
NC_035081.1	76860391	.	T	A	.	.	MAF_INRAE=36.076;MAF_USDA=45.882
NC_035081.1	76860469	.	T	A	.	.	MAF_USDA=1.639
NC_035081.1	76860472	.	C	A	.	.	MAF_USDA=3.529
NC_035081.1	76860604	.	G	T	.	.	MAF_USDA=2.459
NC_035081.1	76860663	.	A	G	.	.	MAF_USDA=4.098
NC_035081.1	76860695	.	A	G	.	.	MAF_INRAE=5.0
NC_035081.1	76860723	.	G	A	.	.	MAF_INRAE=15.789
NC_035081.1	76860834	.	T	C	.	.	MAF_USDA=3.279
NC_035081.1	76860857	.	A	G	.	.	MAF_USDA=5.738
NC_035081.1	76860876	.	C	T	.	.	MAF_USDA=3.279
NC_035081.1	76861002	.	G	A	.	.	MAF_USDA=3.279
NC_035081.1	76861004	.	A	C	.	.	MAF_USDA=1.639
NC_035081.1	76861059	.	A	C	.	.	MAF_INRAE=39.241;MAF_USDA=50.0
NC_035081.1	76861084	.	G	A	.	.	MAF_USDA=6.25
NC_035081.1	76861086	.	A	T	.	.	MAF_USDA=1.639
NC_035081.1	76861114	.	C	T	.	.	MAF_INRAE=9.167
NC_035081.1	76861217	.	G	T	.	.	MAF_INRAE=5.263
NC_035081.1	76861236	.	A	T	.	.	MAF_INRAE=6.667;MAF_USDA=5.294
NC_035081.1	76861265	.	G	A	.	.	MAF_USDA=3.279
NC_035081.1	76861293	.	G	A	.	.	MAF_USDA=2.941
NC_035081.1	76861307	.	C	G	.	.	MAF_INRAE=35.443;MAF_USDA=45.882
NC_035081.1	76861368	.	C	T	.	.	MAF_INRAE=8.861;MAF_USDA=10.588
NC_035081.1	76861411	.	C	T	.	.	MAF_USDA=6.557
NC_035081.1	76861486	.	G	A	.	.	MAF_INRAE=6.667;MAF_USDA=23.529
NC_035081.1	76861515	.	C	T	.	.	MAF_INRAE=3.333;MAF_USDA=5.882
NC_035081.1	76861605	.	T	C	.	.	MAF_USDA=2.5
NC_035081.1	76861641	.	G	A	.	.	MAF_USDA=1.786
NC_035081.1	76861711	.	C	T	.	.	MAF_INRAE=35.443;MAF_USDA=42.262
NC_035081.1	76861715	.	T	A	.	.	MAF_USDA=4.167
NC_035081.1	76861716	.	C	A	.	.	MAF_USDA=4.167
NC_035081.1	76861717	.	C	G	.	.	MAF_USDA=4.167
NC_035081.1	76861727	.	A	T	.	.	MAF_INRAE=36.076;MAF_USDA=41.667
NC_035081.1	76861776	.	G	A	.	.	MAF_USDA=5.738
NC_035081.1	76861842	.	C	T	.	.	MAF_INRAE=25.316;MAF_USDA=21.176
NC_035081.1	76861844	.	C	A	.	.	MAF_USDA=3.529
NC_035081.1	76861868	.	G	A	.	.	MAF_USDA=2.459
NC_035081.1	76861927	.	C	T	.	.	MAF_INRAE=6.667;MAF_USDA=2.941
NC_035081.1	76861970	.	G	C	.	.	MAF_INRAE=35.443;MAF_USDA=34.706
NC_035081.1	76861998	.	C	T	.	.	MAF_USDA=1.639
NC_035081.1	76861999	.	A	T	.	.	MAF_USDA=2.459
NC_035081.1	76862020	.	C	T	.	.	MAF_INRAE=24.051;MAF_USDA=14.706
NC_035081.1	76862075	.	A	G	.	.	MAF_INRAE=6.667;MAF_USDA=2.941
NC_035081.1	76862157	.	T	G	.	.	MAF_USDA=4.098
NC_035081.1	76862164	.	C	T	.	.	MAF_USDA=10.588
NC_035081.1	76862256	.	A	G	.	.	MAF_INRAE=39.241;MAF_USDA=50.0
NC_035081.1	76862289	.	T	G	.	.	MAF_INRAE=3.333
NC_035081.1	76862290	.	T	G	.	.	MAF_USDA=1.639
NC_035081.1	76862302	.	C	T	.	.	MAF_INRAE=3.333;MAF_USDA=4.098
NC_035081.1	76862303	.	G	A	.	.	MAF_INRAE=8.333
NC_035081.1	76862315	.	C	T	.	.	MAF_USDA=10.588
NC_035081.1	76862362	.	C	A	.	.	MAF_INRAE=36.076;MAF_USDA=34.706
NC_035081.1	76862379	.	G	A	.	.	MAF_INRAE=7.595;MAF_USDA=9.412
NC_035081.1	76862422	.	C	T	.	.	MAF_INRAE=26.582;MAF_USDA=2.459
NC_035081.1	76862447	.	C	A	.	.	MAF_INRAE=5.0
NC_035081.1	76862523	.	T	G	.	.	MAF_INRAE=24.684;MAF_USDA=10.588
NC_035081.1	76862631	.	G	A	.	.	MAF_INRAE=36.709;MAF_USDA=32.941
NC_035081.1	76862688	.	A	G	.	.	MAF_INRAE=4.167;MAF_USDA=2.083
NC_035081.1	76862742	.	T	C	.	.	MAF_USDA=1.639
NC_035081.1	76862801	.	A	T	.	.	MAF_USDA=2.459
NC_035081.1	76862869	.	C	T	.	.	MAF_USDA=1.639
NC_035081.1	76862882	.	G	C	.	.	MAF_USDA=1.639
NC_035081.1	76862924	.	G	T	.	.	MAF_INRAE=39.241;MAF_USDA=34.118
NC_035081.1	76863037	.	C	T	.	.	MAF_INRAE=35.833;MAF_USDA=49.412
NC_035081.1	76863072	.	G	A	.	.	MAF_INRAE=5.0
NC_035081.1	76863084	.	A	T	.	.	MAF_USDA=4.167
NC_035081.1	76863106	.	C	T	.	.	MAF_USDA=1.639
NC_035081.1	76863108	.	G	A	.	.	MAF_INRAE=4.167;MAF_USDA=6.471
NC_035081.1	76863155	.	T	C	.	.	MAF_INRAE=1.667;MAF_USDA=9.836
NC_035081.1	76863160	.	C	T	.	.	MAF_USDA=11.176
NC_035081.1	76863180	.	C	G	.	.	MAF_USDA=2.083
NC_035081.1	76863238	.	C	A	.	.	MAF_USDA=11.176
NC_035081.1	76863239	.	T	A	.	.	MAF_USDA=11.176
NC_035081.1	76863267	.	T	C	.	.	MAF_USDA=1.639
NC_035081.1	76863360	.	G	A	.	.	MAF_USDA=2.459
NC_035081.1	76863469	.	G	A	.	.	MAF_INRAE=16.667;MAF_USDA=13.529
NC_035081.1	76863537	.	C	T	.	.	MAF_USDA=1.639
NC_035081.1	76863551	.	C	A	.	.	MAF_INRAE=15.789
NC_035081.1	76863597	.	G	C	.	.	MAF_USDA=1.765
NC_035081.1	76863612	.	C	T	.	.	MAF_USDA=1.639
NC_035081.1	76863708	.	C	T	.	.	MAF_INRAE=27.215;MAF_USDA=2.459
NC_035081.1	76863744	.	C	G	.	.	MAF_USDA=4.918
NC_035081.1	76863926	.	T	C	.	.	MAF_INRAE=36.076;MAF_USDA=33.529
NC_035081.1	76863944	.	C	T	.	.	MAF_USDA=11.765
NC_035081.1	76863971	.	G	A	.	.	MAF_INRAE=40.506;MAF_USDA=49.412
NC_035081.1	76863975	.	C	T	.	.	MAF_USDA=4.918
NC_035081.1	76864013	.	C	A	.	.	MAF_USDA=5.738
NC_035081.1	76864053	.	A	C	.	.	MAF_USDA=1.639
NC_035081.1	76864146	.	T	C	.	.	MAF_INRAE=5.0
NC_035081.1	76864168	.	C	T	.	.	MAF_INRAE=40.506;MAF_USDA=49.412
NC_035081.1	76864172	.	G	T	.	.	MAF_INRAE=43.333;MAF_USDA=45.294
NC_035081.1	76864177	.	A	G	.	.	MAF_INRAE=40.506;MAF_USDA=49.412
NC_035081.1	76864201	.	G	A	.	.	MAF_INRAE=27.215;MAF_USDA=24.118
NC_035081.1	76864225	.	T	C	.	.	MAF_INRAE=35.443;MAF_USDA=44.706
NC_035081.1	76864240	.	T	C	.	.	MAF_USDA=2.459
NC_035081.1	76864367	.	A	C	.	.	MAF_USDA=2.459
NC_035081.1	76864444	.	C	T	.	.	MAF_USDA=4.098
NC_035081.1	76864696	.	G	T	.	.	MAF_INRAE=5.0
NC_035081.1	76864741	.	C	T	.	.	MAF_USDA=1.639
NC_035081.1	76864856	.	G	T	.	.	MAF_INRAE=4.167
NC_035081.1	76864862	.	C	G	.	.	MAF_INRAE=25.316;MAF_USDA=19.412
NC_035081.1	76864873	.	A	C	.	.	MAF_INRAE=40.506;MAF_USDA=47.647
NC_035081.1	76864874	.	A	C	.	.	MAF_USDA=2.941
NC_035081.1	76864886	.	A	G	.	.	MAF_USDA=2.459
NC_035081.1	76864894	.	T	C	.	.	MAF_INRAE=36.709;MAF_USDA=44.706
NC_035081.1	76864985	.	G	A	.	.	MAF_USDA=6.25
NC_035081.1	76865106	.	C	G	.	.	MAF_INRAE=27.215;MAF_USDA=20.588
NC_035081.1	76865178	.	G	C	.	.	MAF_USDA=10.588
NC_035081.1	76865340	.	T	G	.	.	MAF_INRAE=32.278;MAF_USDA=20.0
NC_035081.1	76865346	.	A	C	.	.	MAF_INRAE=6.667;MAF_USDA=5.882
NC_035081.1	76865352	.	G	T	.	.	MAF_INRAE=5.0
NC_035081.1	76865361	.	C	A	.	.	MAF_USDA=2.459
NC_035081.1	76865427	.	A	C	.	.	MAF_USDA=4.098
NC_035081.1	76865433	.	G	A	.	.	MAF_INRAE=15.789;MAF_USDA=7.059
NC_035081.1	76865434	.	G	T	.	.	MAF_USDA=10.588
NC_035081.1	76865454	.	A	T	.	.	MAF_INRAE=39.241;MAF_USDA=49.412
NC_035081.1	76865496	.	A	G	.	.	MAF_INRAE=9.167
NC_035081.1	76865700	.	T	A	.	.	MAF_USDA=4.098
NC_035081.1	76865891	.	G	T	.	.	MAF_USDA=43.75
NC_035081.1	76865901	.	T	A	.	.	MAF_INRAE=15.833
NC_035081.1	76866025	.	G	A	.	.	MAF_USDA=1.639
NC_035081.1	76866178	.	C	A	.	.	MAF_INRAE=18.987;MAF_USDA=2.459
NC_035081.1	76866222	.	G	A	.	.	MAF_INRAE=38.608;MAF_USDA=49.412
NC_035081.1	76866312	.	T	C	.	.	MAF_INRAE=30.38;MAF_USDA=25.882
NC_035081.1	76866333	.	C	T	.	.	MAF_INRAE=31.013;MAF_USDA=24.706
NC_035081.1	76866523	.	G	T	.	.	MAF_USDA=2.459
NC_035081.1	76866527	.	A	T	.	.	MAF_USDA=1.639
NC_035081.1	76866607	.	C	T	.	.	MAF_INRAE=5.263;MAF_USDA=1.765
NC_035081.1	76866676	.	G	A	.	.	MAF_INRAE=32.278;MAF_USDA=20.588
NC_035081.1	76866678	.	G	A	.	.	MAF_USDA=4.098
NC_035081.1	76866705	.	A	G	.	.	MAF_USDA=1.639
NC_035081.1	76866706	.	T	A	.	.	MAF_USDA=1.639
NC_035081.1	76866755	.	A	G	.	.	MAF_USDA=1.639
NC_035081.1	76866756	.	G	T	.	.	MAF_USDA=2.941
NC_035081.1	76866804	.	A	G	.	.	MAF_USDA=2.083
NC_035081.1	76866818	.	G	A	.	.	MAF_INRAE=15.789
NC_035081.1	76866838	.	C	T	.	.	MAF_INRAE=20.0;MAF_USDA=17.647
NC_035081.1	76866966	.	T	G	.	.	MAF_USDA=11.176
NC_035081.1	76866984	.	T	C	.	.	MAF_INRAE=39.241;MAF_USDA=49.412
NC_035081.1	76867018	.	A	C	.	.	MAF_USDA=4.098
NC_035081.1	76867051	.	G	T	.	.	MAF_INRAE=20.253;MAF_USDA=15.882
NC_035081.1	76867065	.	C	G	.	.	MAF_USDA=1.639
NC_035081.1	76867084	.	C	A	.	.	MAF_USDA=1.639
NC_035081.1	76867132	.	G	A	.	.	MAF_INRAE=20.253;MAF_USDA=1.639
NC_035081.1	76867249	.	G	T	.	.	MAF_USDA=3.279
NC_035081.1	76867262	.	G	T	.	.	MAF_USDA=3.279
NC_035081.1	76868492	.	G	T	.	.	MAF_USDA=14.583
NC_035081.1	76868532	.	G	A	.	.	MAF_USDA=3.529
NC_035081.1	76868642	.	T	A	.	.	MAF_USDA=1.639
NC_035081.1	76868662	.	C	A	.	.	MAF_INRAE=20.0
NC_035081.1	76868703	.	T	C	.	.	MAF_INRAE=15.789;MAF_USDA=20.492
NC_035081.1	76868944	.	C	T	.	.	MAF_INRAE=20.0;MAF_USDA=30.0
NC_035081.1	76868980	.	C	T	.	.	MAF_USDA=4.098
NC_035081.1	76868987	.	A	T	.	.	MAF_USDA=2.941
NC_035081.1	76868996	.	A	T	.	.	MAF_INRAE=3.333;MAF_USDA=4.706
NC_035081.1	76869000	.	T	G	.	.	MAF_USDA=2.459
NC_035081.1	76869049	.	A	T	.	.	MAF_INRAE=25.833;MAF_USDA=43.452
NC_035081.1	76869098	.	T	A	.	.	MAF_USDA=5.738
NC_035081.1	76869099	.	A	G	.	.	MAF_USDA=3.279
NC_035081.1	76869122	.	C	A	.	.	MAF_INRAE=20.253;MAF_USDA=7.377
NC_035081.1	76869156	.	T	C	.	.	MAF_USDA=3.279
NC_035081.1	76869222	.	A	C	.	.	MAF_USDA=8.235
NC_035081.1	76869223	.	G	A	.	.	MAF_USDA=9.016
NC_035081.1	76869229	.	G	T	.	.	MAF_USDA=8.824
NC_035081.1	76869242	.	G	A	.	.	MAF_USDA=1.639
NC_035081.1	76869262	.	T	A	.	.	MAF_USDA=12.353
NC_035081.1	76869264	.	T	G	.	.	MAF_INRAE=12.5;MAF_USDA=1.639
NC_035081.1	76869266	.	T	C	.	.	MAF_USDA=8.333
NC_035081.1	76869267	.	G	A	.	.	MAF_USDA=8.333
NC_035081.1	76869278	.	A	T	.	.	MAF_USDA=10.588
NC_035081.1	76869286	.	C	T	.	.	MAF_USDA=10.417
NC_035081.1	76869287	.	G	A	.	.	MAF_USDA=1.639
NC_035081.1	76869288	.	T	A	.	.	MAF_USDA=11.475
NC_035081.1	76869315	.	A	T	.	.	MAF_INRAE=20.0
NC_035081.1	76869317	.	G	A	.	.	MAF_USDA=9.016
NC_035081.1	76869360	.	G	A	.	.	MAF_INRAE=22.5;MAF_USDA=41.176
NC_035081.1	76869408	.	A	G	.	.	MAF_INRAE=46.835;MAF_USDA=27.059
NC_035081.1	76869464	.	G	A	.	.	MAF_USDA=4.098
NC_035081.1	76869476	.	C	T	.	.	MAF_USDA=4.118
NC_035081.1	76869501	.	T	C	.	.	MAF_INRAE=4.167;MAF_USDA=32.941
NC_035081.1	76869547	.	G	A	.	.	MAF_INRAE=39.241;MAF_USDA=47.647
NC_035081.1	76869657	.	T	A	.	.	MAF_INRAE=39.241;MAF_USDA=49.412
NC_035081.1	76869687	.	T	A	.	.	MAF_INRAE=39.241;MAF_USDA=49.412
NC_035081.1	76869713	.	T	A	.	.	MAF_INRAE=6.667
NC_035081.1	76869716	.	A	G	.	.	MAF_INRAE=35.443;MAF_USDA=43.529
NC_035081.1	76869735	.	A	C	.	.	MAF_INRAE=19.62;MAF_USDA=2.459
NC_035081.1	76869737	.	C	A	.	.	MAF_USDA=5.738
NC_035081.1	76869743	.	G	A	.	.	MAF_INRAE=26.582;MAF_USDA=20.0
NC_035081.1	76869778	.	G	C	.	.	MAF_USDA=11.176
NC_035081.1	76869824	.	C	A	.	.	MAF_INRAE=19.62;MAF_USDA=3.279
NC_035081.1	76869854	.	T	G	.	.	MAF_USDA=11.765
NC_035081.1	76870013	.	A	G	.	.	MAF_INRAE=9.167;MAF_USDA=22.917
NC_035081.1	76870015	.	T	G	.	.	MAF_INRAE=15.789;MAF_USDA=3.279
NC_035081.1	76870097	.	T	C	.	.	MAF_USDA=2.353
NC_035081.1	76870125	.	T	A	.	.	MAF_INRAE=25.949;MAF_USDA=16.471
NC_035081.1	76870138	.	T	A	.	.	MAF_USDA=2.5
NC_035081.1	76870161	.	T	G	.	.	MAF_USDA=1.639
NC_035081.1	76870169	.	A	G	.	.	MAF_INRAE=40.506;MAF_USDA=48.824
NC_035081.1	76870178	.	G	T	.	.	MAF_INRAE=26.582;MAF_USDA=20.588
NC_035081.1	76870235	.	A	C	.	.	MAF_INRAE=6.329;MAF_USDA=4.762
NC_035081.1	76870255	.	T	C	.	.	MAF_INRAE=6.667;MAF_USDA=2.941
NC_035081.1	76870390	.	G	C	.	.	MAF_USDA=1.639
NC_035081.1	76870396	.	C	T	.	.	MAF_USDA=1.639
NC_035081.1	76870413	.	C	T	.	.	MAF_USDA=7.377
NC_035081.1	76870450	.	C	T	.	.	MAF_INRAE=15.789;MAF_USDA=47.647
NC_035081.1	76872267	.	T	G	.	.	MAF_INRAE=15.789;MAF_USDA=5.738
NC_035081.1	76872276	.	C	A	.	.	MAF_INRAE=25.316;MAF_USDA=24.118
NC_035081.1	76872304	.	G	A	.	.	MAF_INRAE=25.949;MAF_USDA=24.118
NC_035081.1	76872351	.	T	G	.	.	MAF_INRAE=39.873;MAF_USDA=48.235
NC_035081.1	76872352	.	T	C	.	.	MAF_INRAE=22.5;MAF_USDA=14.118
NC_035081.1	76872384	.	C	A	.	.	MAF_INRAE=40.506;MAF_USDA=49.412
NC_035081.1	76872385	.	T	C	.	.	MAF_INRAE=48.333;MAF_USDA=49.412
NC_035081.1	76872391	.	G	A	.	.	MAF_USDA=7.377
NC_035081.1	76872399	.	C	T	.	.	MAF_INRAE=26.582;MAF_USDA=14.118
NC_035081.1	76872415	.	C	T	.	.	MAF_INRAE=6.667;MAF_USDA=3.529
NC_035081.1	76872473	.	A	G	.	.	MAF_INRAE=42.405;MAF_USDA=49.412
NC_035081.1	76872497	.	T	C	.	.	MAF_USDA=4.918
NC_035081.1	76872515	.	G	T	.	.	MAF_USDA=4.098
NC_035081.1	76872578	.	T	C	.	.	MAF_INRAE=39.241;MAF_USDA=48.824
NC_035081.1	76872604	.	G	C	.	.	MAF_INRAE=39.241;MAF_USDA=48.824
NC_035081.1	76872721	.	C	T	.	.	MAF_INRAE=9.167;MAF_USDA=19.412
NC_035081.1	76872730	.	G	A	.	.	MAF_USDA=1.639
NC_035081.1	76872743	.	T	G	.	.	MAF_INRAE=5.0
NC_035081.1	76872796	.	T	C	.	.	MAF_INRAE=39.241;MAF_USDA=48.824
NC_035081.1	76872820	.	T	C	.	.	MAF_INRAE=39.241;MAF_USDA=48.824
NC_035081.1	76872862	.	G	A	.	.	MAF_INRAE=20.886;MAF_USDA=2.459
NC_035081.1	76872874	.	C	T	.	.	MAF_USDA=9.016
NC_035081.1	76872885	.	T	C	.	.	MAF_INRAE=25.0;MAF_USDA=38.824
NC_035081.1	76873048	.	T	C	.	.	MAF_INRAE=39.241;MAF_USDA=48.235
NC_035081.1	76873051	.	T	C	.	.	MAF_INRAE=46.667;MAF_USDA=48.235
NC_035081.1	76873088	.	C	G	.	.	MAF_INRAE=40.506;MAF_USDA=47.647
NC_035081.1	76873100	.	T	G	.	.	MAF_INRAE=40.506;MAF_USDA=37.5
NC_035081.1	76873101	.	A	G	.	.	MAF_INRAE=48.333;MAF_USDA=37.5
NC_035081.1	76873105	.	T	A	.	.	MAF_INRAE=48.333;MAF_USDA=37.5
NC_035081.1	76873114	.	T	G	.	.	MAF_INRAE=32.911;MAF_USDA=50.0
NC_035081.1	76873220	.	C	T	.	.	MAF_INRAE=38.608;MAF_USDA=42.353
NC_035081.1	76873267	.	G	T	.	.	MAF_USDA=7.377
NC_035081.1	76873312	.	G	A	.	.	MAF_INRAE=15.789;MAF_USDA=2.459
NC_035081.1	76873451	.	T	C	.	.	MAF_USDA=2.459
NC_035081.1	76873472	.	C	A	.	.	MAF_INRAE=38.608;MAF_USDA=46.721
NC_035081.1	76873550	.	C	T	.	.	MAF_INRAE=39.241;MAF_USDA=48.824
NC_035081.1	76873551	.	G	A	.	.	MAF_USDA=1.639
NC_035081.1	76873687	.	G	T	.	.	MAF_USDA=1.639
NC_035081.1	76873751	.	T	A	.	.	MAF_USDA=5.738
NC_035081.1	76873752	.	G	A	.	.	MAF_USDA=5.738
NC_035081.1	76873806	.	C	A	.	.	MAF_INRAE=6.329;MAF_USDA=4.706
NC_035081.1	76873836	.	A	G	.	.	MAF_INRAE=39.241;MAF_USDA=47.647
NC_035081.1	76873839	.	T	C	.	.	MAF_INRAE=7.5;MAF_USDA=20.0
NC_035081.1	76873864	.	C	G	.	.	MAF_USDA=3.279
NC_035081.1	76873957	.	G	A	.	.	MAF_INRAE=41.139;MAF_USDA=48.824
NC_035081.1	76874011	.	G	A	.	.	MAF_USDA=4.167
NC_035081.1	76874075	.	T	A	.	.	MAF_INRAE=40.506;MAF_USDA=45.294
NC_035081.1	76874142	.	A	T	.	.	MAF_USDA=41.667
NC_035081.1	76874219	.	A	G	.	.	MAF_USDA=39.583
NC_035081.1	76874357	.	C	T	.	.	MAF_USDA=43.75
NC_035081.1	76874407	.	A	G	.	.	MAF_USDA=43.75
NC_035081.1	76874449	.	C	T	.	.	MAF_INRAE=49.167;MAF_USDA=42.353
NC_035081.1	76874503	.	A	C	.	.	MAF_USDA=5.738
NC_035081.1	76874542	.	T	C	.	.	MAF_USDA=43.75
NC_035081.1	76874675	.	G	T	.	.	MAF_USDA=5.0
NC_035081.1	76874686	.	C	T	.	.	MAF_INRAE=15.789;MAF_USDA=47.024
NC_035081.1	76874695	.	T	A	.	.	MAF_INRAE=15.789;MAF_USDA=47.619
NC_035081.1	76874700	.	C	A	.	.	MAF_INRAE=15.789;MAF_USDA=47.619
NC_035081.1	76874703	.	A	T	.	.	MAF_USDA=48.214
NC_035081.1	76874718	.	G	A	.	.	MAF_INRAE=15.789;MAF_USDA=2.459
NC_035081.1	76874735	.	G	A	.	.	MAF_INRAE=5.263
NC_035081.1	76874748	.	A	C	.	.	MAF_INRAE=15.789;MAF_USDA=49.412
NC_035081.1	76874754	.	G	T	.	.	MAF_INRAE=15.789;MAF_USDA=50.0
NC_035081.1	76874839	.	T	G	.	.	MAF_INRAE=15.789;MAF_USDA=41.667
NC_035081.1	76875363	.	G	A	.	.	MAF_USDA=2.459
NC_035081.1	76875376	.	T	A	.	.	MAF_USDA=4.167
NC_035081.1	76875553	.	C	T	.	.	MAF_USDA=43.75
NC_035081.1	76876986	.	T	C	.	.	MAF_USDA=30.435
NC_035081.1	76877876	.	C	A	.	.	MAF_USDA=25.0
NC_035081.1	76877890	.	C	G	.	.	MAF_USDA=43.75
NC_035081.1	76878375	.	T	G	.	.	MAF_USDA=37.5
NC_035081.1	76878396	.	G	C	.	.	MAF_USDA=9.016
NC_035081.1	76878480	.	T	G	.	.	MAF_USDA=21.739
NC_035081.1	76879635	.	G	T	.	.	MAF_USDA=33.333
NC_035081.1	76879645	.	C	A	.	.	MAF_USDA=41.667
NC_035081.1	76879647	.	A	G	.	.	MAF_USDA=37.5
NC_035081.1	76879753	.	A	C	.	.	MAF_INRAE=9.167
NC_035081.1	76879799	.	G	C	.	.	MAF_INRAE=30.0
NC_035081.1	76879835	.	TG	TT	.	.	MAF_USDA=35.417
NC_035081.1	76879844	.	G	C	.	.	MAF_USDA=1.639
NC_035081.1	76879858	.	C	A	.	.	MAF_USDA=16.667
NC_035081.1	76879863	.	T	G	.	.	MAF_USDA=6.471
NC_035081.1	76879870	.	T	A	.	.	MAF_USDA=7.377
NC_035081.1	76880439	.	G	A	.	.	MAF_INRAE=1.667
NC_035081.1	76880881	.	C	T	.	.	MAF_USDA=3.279
NC_035081.1	76881079	.	G	C	.	.	MAF_INRAE=39.873;MAF_USDA=48.235
NC_035081.1	76881126	.	A	T	.	.	MAF_INRAE=41.139;MAF_USDA=49.412
NC_035081.1	76881216	.	G	A	.	.	MAF_USDA=14.706
NC_035081.1	76881229	.	G	A	.	.	MAF_INRAE=9.167;MAF_USDA=20.0
NC_035081.1	76881233	.	A	G	.	.	MAF_INRAE=39.241;MAF_USDA=48.235
NC_035081.1	76881236	.	C	T	.	.	MAF_INRAE=5.0
NC_035081.1	76881327	.	G	A	.	.	MAF_USDA=2.459
NC_035081.1	76881348	.	G	A	.	.	MAF_USDA=3.279
NC_035081.1	76881439	.	C	T	.	.	MAF_INRAE=39.873;MAF_USDA=47.647
NC_035081.1	76881678	.	G	T	.	.	MAF_INRAE=39.241;MAF_USDA=48.235
NC_035081.1	76881679	.	T	A	.	.	MAF_INRAE=46.667;MAF_USDA=48.235
NC_035081.1	76881716	.	C	A	.	.	MAF_INRAE=9.167
NC_035081.1	76881724	.	T	C	.	.	MAF_INRAE=39.873;MAF_USDA=48.824
NC_035081.1	76881739	.	T	G	.	.	MAF_INRAE=39.873;MAF_USDA=48.214
NC_035081.1	76881740	.	T	G	.	.	MAF_INRAE=47.5;MAF_USDA=48.214
NC_035081.1	76881741	.	C	A	.	.	MAF_INRAE=47.5;MAF_USDA=48.214
NC_035081.1	76881789	.	A	T	.	.	MAF_INRAE=39.241
NC_035081.1	76881790	.	A	T	.	.	MAF_INRAE=46.667
NC_035081.1	76881791	.	A	T	.	.	MAF_INRAE=46.667
NC_035081.1	76881804	.	T	G	.	.	MAF_INRAE=39.241;MAF_USDA=46.552
NC_035081.1	76881965	.	C	T	.	.	MAF_INRAE=15.789;MAF_USDA=2.459
NC_035081.1	76882134	.	A	G	.	.	MAF_INRAE=3.333;MAF_USDA=5.882
NC_035081.1	76882222	.	A	G	.	.	MAF_USDA=6.25
NC_035081.1	76882243	.	C	T	.	.	MAF_INRAE=36.709;MAF_USDA=27.647
NC_035081.1	76882245	.	G	T	.	.	MAF_USDA=2.459
NC_035081.1	76882258	.	T	C	.	.	MAF_INRAE=38.608;MAF_USDA=48.235
NC_035081.1	76882286	.	G	T	.	.	MAF_INRAE=4.167;MAF_USDA=7.059
NC_035081.1	76882314	.	G	A	.	.	MAF_USDA=3.279
NC_035081.1	76882316	.	A	C	.	.	MAF_USDA=4.706
NC_035081.1	76882352	.	T	C	.	.	MAF_USDA=2.459
NC_035081.1	76882444	.	T	A	.	.	MAF_INRAE=40.506;MAF_USDA=48.235
NC_035081.1	76882459	.	A	T	.	.	MAF_INRAE=20.253;MAF_USDA=2.459
NC_035081.1	76882460	.	T	A	.	.	MAF_INRAE=21.667;MAF_USDA=2.459
NC_035081.1	76882470	.	G	A	.	.	MAF_INRAE=4.167;MAF_USDA=5.294
NC_035081.1	76882551	.	C	G	.	.	MAF_INRAE=39.241;MAF_USDA=48.824
NC_035081.1	76882559	.	G	T	.	.	MAF_INRAE=39.241;MAF_USDA=49.412
NC_035081.1	76882592	.	T	A	.	.	MAF_INRAE=39.241;MAF_USDA=49.412
NC_035081.1	76882608	.	A	C	.	.	MAF_INRAE=6.667;MAF_USDA=2.353
NC_035081.1	76882636	.	A	C	.	.	MAF_INRAE=20.253;MAF_USDA=2.459
NC_035081.1	76882675	.	C	T	.	.	MAF_USDA=1.639
NC_035081.1	76882771	.	A	C	.	.	MAF_INRAE=39.241;MAF_USDA=49.412
NC_035081.1	76882798	.	C	T	.	.	MAF_INRAE=15.789
NC_035081.1	76882902	.	G	C	.	.	MAF_USDA=1.639
NC_035081.1	76882920	.	T	A	.	.	MAF_USDA=4.118
NC_035081.1	76882935	.	G	T	.	.	MAF_INRAE=39.241;MAF_USDA=48.824
NC_035081.1	76882966	.	A	G	.	.	MAF_INRAE=39.241;MAF_USDA=48.824
NC_035081.1	76883011	.	T	C	.	.	MAF_USDA=4.706
NC_035081.1	76883069	.	A	T	.	.	MAF_USDA=10.656
NC_035081.1	76883129	.	A	G	.	.	MAF_INRAE=38.608;MAF_USDA=48.824
NC_035081.1	76883186	.	A	T	.	.	MAF_USDA=14.583
NC_035081.1	76883194	.	C	A	.	.	MAF_USDA=12.5
NC_035081.1	76883198	.	G	A	.	.	MAF_USDA=10.417
NC_035081.1	76883230	.	A	G	.	.	MAF_INRAE=34.81;MAF_USDA=50.0
NC_035081.1	76883325	.	A	C	.	.	MAF_INRAE=5.263
NC_035081.1	76883379	.	G	A	.	.	MAF_INRAE=40.506;MAF_USDA=50.0
NC_035081.1	76883405	.	C	A	.	.	MAF_USDA=9.016
NC_035081.1	76883484	.	T	C	.	.	MAF_INRAE=4.167;MAF_USDA=9.412
NC_035081.1	76883551	.	T	C	.	.	MAF_USDA=9.412
NC_035081.1	76883646	.	G	A	.	.	MAF_USDA=1.639
NC_035081.1	76883783	.	A	G	.	.	MAF_INRAE=39.873;MAF_USDA=48.824
NC_035081.1	76883815	.	C	A	.	.	MAF_USDA=1.639
NC_035081.1	76883903	.	C	A	.	.	MAF_INRAE=3.333;MAF_USDA=1.639
NC_035081.1	76883979	.	T	G	.	.	MAF_INRAE=21.667
NC_035081.1	76884113	.	C	A	.	.	MAF_USDA=4.118
NC_035081.1	76884145	.	C	T	.	.	MAF_INRAE=6.667
NC_035081.1	76884293	.	T	C	.	.	MAF_USDA=2.459
NC_035081.1	76884294	.	G	A	.	.	MAF_USDA=2.459
NC_035081.1	76884296	.	T	C	.	.	MAF_USDA=2.459
NC_035081.1	76884323	.	G	A	.	.	MAF_INRAE=20.833
NC_035081.1	76884409	.	T	A	.	.	MAF_INRAE=4.167;MAF_USDA=7.647
NC_035081.1	76884492	.	T	C	.	.	MAF_USDA=2.459
NC_035081.1	76884524	.	T	C	.	.	MAF_INRAE=39.873;MAF_USDA=49.412
NC_035081.1	76884548	.	G	A	.	.	MAF_INRAE=39.873;MAF_USDA=50.0
NC_035081.1	76884552	.	A	G	.	.	MAF_INRAE=20.833
NC_035081.1	76884557	.	G	A	.	.	MAF_INRAE=39.873;MAF_USDA=50.0
NC_035081.1	76884562	.	T	A	.	.	MAF_INRAE=39.873;MAF_USDA=49.412
NC_035081.1	76884572	.	A	C	.	.	MAF_INRAE=39.873;MAF_USDA=37.5
NC_035081.1	76884576	.	A	G	.	.	MAF_INRAE=47.5;MAF_USDA=49.412
NC_035081.1	76884590	.	A	T	.	.	MAF_INRAE=39.873;MAF_USDA=39.583
NC_035081.1	76884591	.	A	C	.	.	MAF_USDA=1.639
NC_035081.1	76884594	.	C	A	.	.	MAF_INRAE=48.333;MAF_USDA=49.412
NC_035081.1	76884604	.	G	A	.	.	MAF_INRAE=40.506;MAF_USDA=49.412
NC_035081.1	76884610	.	A	T	.	.	MAF_INRAE=20.833;MAF_USDA=17.213
NC_035081.1	76884611	.	A	C	.	.	MAF_INRAE=20.833;MAF_USDA=17.213
NC_035081.1	76884620	.	T	A	.	.	MAF_INRAE=39.241;MAF_USDA=49.412
NC_035081.1	76884623	.	T	G	.	.	MAF_INRAE=46.667;MAF_USDA=49.412
NC_035081.1	76884628	.	G	A	.	.	MAF_INRAE=39.241;MAF_USDA=48.235
NC_035081.1	76884631	.	C	T	.	.	MAF_INRAE=46.667;MAF_USDA=49.412
NC_035081.1	76884668	.	A	T	.	.	MAF_INRAE=15.789;MAF_USDA=2.459
NC_035081.1	76884688	.	C	T	.	.	MAF_INRAE=15.789;MAF_USDA=2.459
NC_035081.1	76884875	.	C	T	.	.	MAF_USDA=1.639
NC_035081.1	76885019	.	C	T	.	.	MAF_INRAE=21.667
NC_035081.1	76885199	.	A	C	.	.	MAF_USDA=3.333
NC_035081.1	76885274	.	C	T	.	.	MAF_INRAE=15.0;MAF_USDA=5.952
NC_035081.1	76885281	.	A	G	.	.	MAF_USDA=3.333
NC_035081.1	76885388	.	C	T	.	.	MAF_INRAE=27.848;MAF_USDA=21.765
NC_035081.1	76885475	.	T	C	.	.	MAF_INRAE=29.747;MAF_USDA=21.176
NC_035081.1	76885611	.	A	G	.	.	MAF_USDA=1.639
NC_035081.1	76885836	.	A	G	.	.	MAF_USDA=6.25
NC_035081.1	76885878	.	C	A	.	.	MAF_INRAE=9.167
NC_035081.1	76885903	.	C	A	.	.	MAF_INRAE=13.333;MAF_USDA=20.0
NC_035081.1	76885912	.	T	C	.	.	MAF_INRAE=4.167;MAF_USDA=1.765
NC_035081.1	76886074	.	G	T	.	.	MAF_USDA=1.807
NC_035081.1	76886156	.	A	G	.	.	MAF_USDA=23.913
NC_035081.1	76886910	.	C	T	.	.	MAF_USDA=1.639
NC_035081.1	76887112	.	G	A	.	.	MAF_USDA=2.459
NC_035081.1	76887251	.	A	G	.	.	MAF_INRAE=15.789;MAF_USDA=46.721
NC_035081.1	76887284	.	G	T	.	.	MAF_INRAE=26.667
NC_035081.1	76887361	.	G	A	.	.	MAF_INRAE=15.789
NC_035081.1	76887481	.	G	T	.	.	MAF_USDA=1.639
NC_035081.1	76887491	.	C	G	.	.	MAF_INRAE=6.667
NC_035081.1	76887499	.	C	T	.	.	MAF_INRAE=8.861;MAF_USDA=2.459
NC_035081.1	76887629	.	G	T	.	.	MAF_USDA=6.25
NC_035081.1	76887646	.	C	A	.	.	MAF_INRAE=3.333
NC_035081.1	76887738	.	C	A	.	.	MAF_USDA=24.118
NC_035081.1	76887777	.	C	A	.	.	MAF_INRAE=20.0
NC_035081.1	76887786	.	C	A	.	.	MAF_USDA=3.279
NC_035081.1	76887806	.	C	T	.	.	MAF_INRAE=38.608;MAF_USDA=50.0
NC_035081.1	76887816	.	C	T	.	.	MAF_INRAE=39.241;MAF_USDA=50.0
NC_035081.1	76887909	.	T	A	.	.	MAF_INRAE=8.861;MAF_USDA=2.459
NC_035081.1	76887953	.	C	T	.	.	MAF_INRAE=8.861;MAF_USDA=2.459
NC_035081.1	76887978	.	A	G	.	.	MAF_USDA=2.459
NC_035081.1	76888072	.	C	T	.	.	MAF_USDA=3.279
NC_035081.1	76888116	.	A	C	.	.	MAF_USDA=4.098
NC_035081.1	76888171	.	G	T	.	.	MAF_USDA=2.941
NC_035081.1	76888173	.	G	C	.	.	MAF_INRAE=3.333;MAF_USDA=5.882
NC_035081.1	76888184	.	C	G	.	.	MAF_INRAE=8.228;MAF_USDA=2.459
NC_035081.1	76888240	.	G	C	.	.	MAF_USDA=1.639
NC_035081.1	76888245	.	T	C	.	.	MAF_USDA=1.639
NC_035081.1	76888309	.	A	T	.	.	MAF_USDA=37.5
NC_035081.1	76888368	.	T	C	.	.	MAF_INRAE=19.167
NC_035081.1	76888369	.	C	A	.	.	MAF_INRAE=3.333
NC_035081.1	76888390	.	T	G	.	.	MAF_USDA=1.639
NC_035081.1	76888401	.	C	A	.	.	MAF_USDA=2.459
NC_035081.1	76888460	.	A	T	.	.	MAF_USDA=7.377
NC_035081.1	76888487	.	A	G	.	.	MAF_INRAE=9.167
NC_035081.1	76888510	.	C	T	.	.	MAF_INRAE=20.833
NC_035081.1	76888634	.	A	C	.	.	MAF_INRAE=3.333
NC_035081.1	76888732	.	G	A	.	.	MAF_INRAE=15.789
NC_035081.1	76888743	.	C	A	.	.	MAF_USDA=3.279
NC_035081.1	76888861	.	A	C	.	.	MAF_USDA=1.639
NC_035081.1	76888924	.	C	T	.	.	MAF_USDA=2.459
NC_035081.1	76888955	.	C	T	.	.	MAF_USDA=3.279
NC_035081.1	76888959	.	C	T	.	.	MAF_INRAE=8.861;MAF_USDA=2.459
NC_035081.1	76888975	.	T	A	.	.	MAF_USDA=2.459
NC_035081.1	76889011	.	T	C	.	.	MAF_USDA=4.098
NC_035081.1	76889024	.	G	T	.	.	MAF_USDA=4.167
NC_035081.1	76889097	.	T	C	.	.	MAF_INRAE=15.789;MAF_USDA=48.235
NC_035081.1	76889125	.	C	T	.	.	MAF_USDA=6.25
NC_035081.1	76889154	.	G	A	.	.	MAF_INRAE=41.667;MAF_USDA=42.941
NC_035081.1	76889216	.	G	A	.	.	MAF_INRAE=40.506;MAF_USDA=48.824
NC_035081.1	76889339	.	T	C	.	.	MAF_USDA=3.279
NC_035081.1	76889379	.	G	A	.	.	MAF_INRAE=13.333;MAF_USDA=34.118
NC_035081.1	76889392	.	G	A	.	.	MAF_INRAE=15.789
NC_035081.1	76889443	.	T	G	.	.	MAF_INRAE=39.873;MAF_USDA=49.412
NC_035081.1	76889481	.	G	T	.	.	MAF_INRAE=13.291;MAF_USDA=12.353
NC_035081.1	76889520	.	A	T	.	.	MAF_INRAE=39.241;MAF_USDA=48.235
NC_035081.1	76889564	.	T	G,C	.	.	MAF_INRAE=15.789
NC_035081.1	76889630	.	T	A	.	.	MAF_USDA=6.471
NC_035081.1	76889646	.	G	A	.	.	MAF_USDA=2.459
NC_035081.1	76889654	.	G	A	.	.	MAF_INRAE=4.167;MAF_USDA=8.333
NC_035081.1	76889736	.	A	G	.	.	MAF_INRAE=8.228;MAF_USDA=2.459
NC_035081.1	76889819	.	T	G	.	.	MAF_INRAE=39.241;MAF_USDA=49.405
NC_035081.1	76889874	.	C	A	.	.	MAF_USDA=1.639
NC_035081.1	76889906	.	C	T	.	.	MAF_USDA=4.098
NC_035081.1	76890097	.	G	T	.	.	MAF_INRAE=4.167
NC_035081.1	76890255	.	T	A	.	.	MAF_USDA=5.738
NC_035081.1	76890281	.	C	A	.	.	MAF_USDA=1.639
NC_035081.1	76890300	.	T	C	.	.	MAF_USDA=4.098
NC_035081.1	76890377	.	G	A	.	.	MAF_USDA=1.765
NC_035081.1	76890392	.	T	C	.	.	MAF_INRAE=26.667
NC_035081.1	76890423	.	C	T	.	.	MAF_USDA=4.167
NC_035081.1	76890477	.	C	T	.	.	MAF_USDA=3.279
NC_035081.1	76890534	.	G	A	.	.	MAF_INRAE=5.0
NC_035081.1	76890585	.	G	A	.	.	MAF_USDA=4.918
NC_035081.1	76890668	.	G	A	.	.	MAF_INRAE=4.167;MAF_USDA=20.0
NC_035081.1	76890725	.	G	A	.	.	MAF_INRAE=8.861;MAF_USDA=4.098
NC_035081.1	76890738	.	G	A	.	.	MAF_INRAE=39.873;MAF_USDA=48.824
NC_035081.1	76890938	.	C	T	.	.	MAF_INRAE=5.0
NC_035081.1	76890981	.	A	G	.	.	MAF_INRAE=39.873;MAF_USDA=45.882
NC_035081.1	76890984	.	G	A	.	.	MAF_USDA=7.647
NC_035081.1	76891000	.	G	A	.	.	MAF_INRAE=4.167;MAF_USDA=2.353
NC_035081.1	76891001	.	T	C	.	.	MAF_USDA=3.279
NC_035081.1	76891051	.	T	A	.	.	MAF_USDA=4.118
NC_035081.1	76891142	.	G	A	.	.	MAF_USDA=2.459
NC_035081.1	76891191	.	A	C	.	.	MAF_INRAE=46.667
NC_035081.1	76891300	.	T	G	.	.	MAF_INRAE=39.873;MAF_USDA=47.024
NC_035081.1	76891333	.	ACG	ACA	.	.	MAF_USDA=2.083
NC_035081.1	76891335	.	G	A	.	.	MAF_INRAE=4.167
NC_035081.1	76891345	.	T	C	.	.	MAF_INRAE=26.667
NC_035081.1	76891377	.	A	G	.	.	MAF_INRAE=39.873;MAF_USDA=48.214
NC_035081.1	76891454	.	C	A	.	.	MAF_INRAE=25.833;MAF_USDA=3.571
NC_035081.1	76891495	.	A	G	.	.	MAF_USDA=1.667
NC_035081.1	76891505	.	A	T	.	.	MAF_INRAE=39.873;MAF_USDA=48.81
NC_035081.1	76891569	.	A	T	.	.	MAF_INRAE=9.167
NC_035081.1	76891613	.	G	T	.	.	MAF_INRAE=38.608;MAF_USDA=44.048
NC_035081.1	76891627	.	C	A	.	.	MAF_USDA=3.333
NC_035081.1	76891786	.	C	T	.	.	MAF_INRAE=26.667;MAF_USDA=3.333
NC_035081.1	76891821	.	T	C	.	.	MAF_INRAE=41.139;MAF_USDA=45.833
NC_035081.1	76891831	.	C	A	.	.	MAF_INRAE=5.0
NC_035081.1	76891848	.	T	C	.	.	MAF_USDA=1.667
NC_035081.1	76891863	.	G	A	.	.	MAF_INRAE=40.506;MAF_USDA=47.619
NC_035081.1	76891875	.	G	A	.	.	MAF_USDA=3.571
NC_035081.1	76891895	.	C	G	.	.	MAF_USDA=2.5
NC_035081.1	76891906	.	C	A	.	.	MAF_INRAE=25.0
NC_035081.1	76891924	.	T	C	.	.	MAF_USDA=4.167
NC_035081.1	76891962	.	G	T	.	.	MAF_INRAE=25.833
NC_035081.1	76891996	.	T	A	.	.	MAF_USDA=4.167
NC_035081.1	76892049	.	G	T	.	.	MAF_USDA=1.667
NC_035081.1	76892104	.	T	A	.	.	MAF_USDA=2.976
NC_035081.1	76892157	.	G	T	.	.	MAF_USDA=3.333
NC_035081.1	76892257	.	G	A	.	.	MAF_USDA=4.167
NC_035081.1	76892265	.	C	G	.	.	MAF_INRAE=26.667
NC_035081.1	76892338	.	G	A	.	.	MAF_INRAE=39.873;MAF_USDA=48.214
NC_035081.1	76892363	.	C	T	.	.	MAF_USDA=2.5
NC_035081.1	76892453	.	C	T	.	.	MAF_USDA=1.667
NC_035081.1	76892467	.	T	A	.	.	MAF_INRAE=39.241;MAF_USDA=48.214
NC_035081.1	76892494	.	G	A	.	.	MAF_INRAE=25.833
NC_035081.1	76892513	.	C	A	.	.	MAF_USDA=2.5
NC_035081.1	76892607	.	C	T	.	.	MAF_INRAE=39.241;MAF_USDA=49.412
NC_035081.1	76892630	.	A	G	.	.	MAF_INRAE=9.167
NC_035081.1	76892822	.	C	A	.	.	MAF_INRAE=9.167;MAF_USDA=15.882
NC_035081.1	76892851	.	G	T	.	.	MAF_INRAE=18.987;MAF_USDA=37.059
NC_035081.1	76892894	.	C	T	.	.	MAF_USDA=2.381
NC_035081.1	76892899	.	G	T	.	.	MAF_INRAE=39.241;MAF_USDA=48.214
NC_035081.1	76892909	.	G	T	.	.	MAF_INRAE=8.861;MAF_USDA=3.333
NC_035081.1	76892923	.	G	T	.	.	MAF_USDA=2.459
NC_035081.1	76892931	.	G	T	.	.	MAF_USDA=3.279
NC_035081.1	76892933	.	C	G	.	.	MAF_INRAE=26.582;MAF_USDA=20.588
NC_035081.1	76892937	.	G	T	.	.	MAF_USDA=2.459
NC_035081.1	76892961	.	T	G	.	.	MAF_USDA=1.639
NC_035081.1	76892965	.	T	A	.	.	MAF_INRAE=8.861;MAF_USDA=2.459
NC_035081.1	76893154	.	C	T	.	.	MAF_USDA=2.941
NC_035081.1	76893188	.	C	T	.	.	MAF_USDA=1.639
NC_035081.1	76893208	.	C	A	.	.	MAF_USDA=6.471
NC_035081.1	76893307	.	G	A	.	.	MAF_USDA=7.059
NC_035081.1	76893412	.	A	T	.	.	MAF_INRAE=26.667
NC_035081.1	76893513	.	A	G	.	.	MAF_USDA=43.75
NC_035081.1	76893555	.	C	T	.	.	MAF_USDA=1.639
NC_035081.1	76893560	.	G	A	.	.	MAF_USDA=5.738
NC_035081.1	76893686	.	T	A	.	.	MAF_INRAE=9.167;MAF_USDA=14.706
NC_035081.1	76893909	.	G	T	.	.	MAF_USDA=1.639
NC_035081.1	76893947	.	C	T	.	.	MAF_USDA=2.459
NC_035081.1	76893957	.	T	A	.	.	MAF_INRAE=5.0
NC_035081.1	76893987	.	G	A	.	.	MAF_INRAE=26.667
NC_035081.1	76894020	.	C	T	.	.	MAF_INRAE=30.0
NC_035081.1	76894021	.	G	T	.	.	MAF_USDA=4.918
NC_035081.1	76894023	.	T	C	.	.	MAF_INRAE=8.228;MAF_USDA=2.459
NC_035081.1	76894032	.	G	T	.	.	MAF_INRAE=8.228;MAF_USDA=2.459
NC_035081.1	76894034	.	C	T	.	.	MAF_INRAE=6.667;MAF_USDA=2.459
NC_035081.1	76894041	.	T	A	.	.	MAF_INRAE=48.333;MAF_USDA=48.824
NC_035081.1	76894044	.	A	G	.	.	MAF_USDA=39.412
NC_035081.1	76894060	.	C	T	.	.	MAF_INRAE=17.722;MAF_USDA=37.5
NC_035081.1	76894067	.	G	C	.	.	MAF_USDA=37.5
NC_035081.1	76894069	.	T	C	.	.	MAF_INRAE=5.833
NC_035081.1	76894072	.	G	A	.	.	MAF_INRAE=5.833;MAF_USDA=2.083
NC_035081.1	76894079	.	T	G	.	.	MAF_INRAE=18.333
NC_035081.1	76894084	.	T	C	.	.	MAF_INRAE=44.167;MAF_USDA=39.583
NC_035081.1	76894099	.	G	A	.	.	MAF_INRAE=4.167;MAF_USDA=5.294
NC_035081.1	76894103	.	C	T	.	.	MAF_INRAE=31.667;MAF_USDA=6.471
NC_035081.1	76894107	.	C	T	.	.	MAF_INRAE=27.5
NC_035081.1	76894139	.	A	G	.	.	MAF_INRAE=10.833;MAF_USDA=38.095
NC_035081.1	76894144	.	C	G	.	.	MAF_INRAE=37.975;MAF_USDA=40.476
NC_035081.1	76894145	.	T	C	.	.	MAF_INRAE=45.0;MAF_USDA=40.476
NC_035081.1	76894147	.	G	A	.	.	MAF_INRAE=45.0;MAF_USDA=40.476
NC_035081.1	76894149	.	C	T	.	.	MAF_INRAE=45.0;MAF_USDA=41.071
NC_035081.1	76894171	.	A	C	.	.	MAF_USDA=3.333
NC_035081.1	76894209	.	C	T	.	.	MAF_USDA=4.167
NC_035081.1	76894210	.	G	A	.	.	MAF_USDA=2.5
NC_035081.1	76894211	.	C	T	.	.	MAF_INRAE=25.949;MAF_USDA=17.262
NC_035081.1	76894255	.	A	C	.	.	MAF_USDA=5.833
NC_035081.1	76894323	.	T	A	.	.	MAF_INRAE=8.861;MAF_USDA=2.459
NC_035081.1	76894356	.	C	T	.	.	MAF_USDA=1.639
NC_035081.1	76894402	.	A	T	.	.	MAF_INRAE=26.667;MAF_USDA=4.098
NC_035081.1	76894404	.	A	T	.	.	MAF_INRAE=26.667;MAF_USDA=3.279
NC_035081.1	76894408	.	T	G	.	.	MAF_USDA=2.459
NC_035081.1	76894426	.	A	G	.	.	MAF_INRAE=39.241;MAF_USDA=47.059
NC_035081.1	76894440	.	A	C	.	.	MAF_INRAE=39.241;MAF_USDA=46.471
NC_035081.1	76894584	.	T	C	.	.	MAF_INRAE=39.241;MAF_USDA=48.824
NC_035081.1	76894730	.	C	T	.	.	MAF_USDA=1.639
NC_035081.1	76894735	.	G	A	.	.	MAF_USDA=2.586
NC_035081.1	76894838	.	T	C	.	.	MAF_INRAE=16.456;MAF_USDA=44.706
NC_035081.1	76894976	.	C	T	.	.	MAF_USDA=2.459
NC_035081.1	76895088	.	G	T	.	.	MAF_USDA=3.279
NC_035081.1	76895150	.	G	A	.	.	MAF_INRAE=8.861;MAF_USDA=2.459
NC_035081.1	76895203	.	C	T	.	.	MAF_INRAE=8.861;MAF_USDA=2.459
NC_035081.1	76895277	.	A	G	.	.	MAF_USDA=7.647
NC_035081.1	76895312	.	T	C	.	.	MAF_USDA=16.667
NC_035081.1	76895362	.	T	C	.	.	MAF_INRAE=9.167;MAF_USDA=23.529
NC_035081.1	76895484	.	A	T	.	.	MAF_INRAE=4.167;MAF_USDA=5.882
NC_035081.1	76895518	.	G	A	.	.	MAF_USDA=4.918
NC_035081.1	76895838	.	C	G	.	.	MAF_USDA=1.639
NC_035081.1	76895887	.	C	A	.	.	MAF_INRAE=40.506;MAF_USDA=48.824
NC_035081.1	76895888	.	A	C	.	.	MAF_INRAE=48.333;MAF_USDA=48.824
NC_035081.1	76895947	.	G	A	.	.	MAF_INRAE=11.392;MAF_USDA=12.941
NC_035081.1	76896034	.	T	G	.	.	MAF_USDA=1.639
NC_035081.1	76896070	.	A	T	.	.	MAF_INRAE=9.167;MAF_USDA=4.918
NC_035081.1	76896095	.	T	G	.	.	MAF_INRAE=38.608;MAF_USDA=47.647
NC_035081.1	76896115	.	G	T	.	.	MAF_INRAE=4.167;MAF_USDA=33.529
NC_035081.1	76896146	.	T	G	.	.	MAF_INRAE=39.241;MAF_USDA=47.059
NC_035081.1	76896181	.	C	A	.	.	MAF_USDA=5.294
NC_035081.1	76896264	.	G	A	.	.	MAF_USDA=2.459
NC_035081.1	76896279	.	A	G	.	.	MAF_INRAE=33.544;MAF_USDA=25.882
NC_035081.1	76896385	.	T	G	.	.	MAF_INRAE=26.667;MAF_USDA=1.639
NC_035081.1	76896386	.	G	A	.	.	MAF_INRAE=21.667
NC_035081.1	76896446	.	G	A	.	.	MAF_USDA=2.353
NC_035081.1	76896449	.	C	T	.	.	MAF_USDA=2.459
NC_035081.1	76896481	.	C	A	.	.	MAF_USDA=4.918
NC_035081.1	76896533	.	G	A	.	.	MAF_USDA=4.098
NC_035081.1	76896568	.	G	C	.	.	MAF_INRAE=39.241;MAF_USDA=49.412
NC_035081.1	76896612	.	G	T	.	.	MAF_USDA=6.557
NC_035081.1	76896644	.	T	C	.	.	MAF_INRAE=4.167;MAF_USDA=32.353
NC_035081.1	76896756	.	T	G	.	.	MAF_INRAE=4.167;MAF_USDA=32.353
NC_035081.1	76896818	.	G	A	.	.	MAF_USDA=9.836
NC_035081.1	76896946	.	T	A	.	.	MAF_USDA=4.918
NC_035081.1	76897008	.	C	T	.	.	MAF_INRAE=5.0
NC_035081.1	76897015	.	G	A	.	.	MAF_USDA=3.279
NC_035081.1	76897078	.	G	A	.	.	MAF_USDA=4.918
NC_035081.1	76897124	.	C	T	.	.	MAF_INRAE=5.0
NC_035081.1	76897147	.	G	A	.	.	MAF_INRAE=38.608;MAF_USDA=46.471
NC_035081.1	76897173	.	G	T	.	.	MAF_INRAE=35.833;MAF_USDA=6.557
NC_035081.1	76897414	.	G	C	.	.	MAF_INRAE=39.241;MAF_USDA=47.647
NC_035081.1	76897455	.	T	C	.	.	MAF_INRAE=39.241;MAF_USDA=37.5
NC_035081.1	76897460	.	T	A	.	.	MAF_USDA=4.918
NC_035081.1	76897476	.	T	C	.	.	MAF_USDA=1.639
NC_035081.1	76897492	.	A	G	.	.	MAF_USDA=4.918
NC_035081.1	76897693	.	A	C	.	.	MAF_INRAE=29.747;MAF_USDA=21.765
NC_035081.1	76897776	.	T	G	.	.	MAF_USDA=3.279
NC_035081.1	76897791	.	G	A	.	.	MAF_INRAE=15.789
NC_035081.1	76897835	.	T	C	.	.	MAF_USDA=2.459
NC_035081.1	76897850	.	C	T	.	.	MAF_INRAE=8.861;MAF_USDA=2.459
NC_035081.1	76898005	.	A	C,T	.	.	MAF_INRAE=21.667;MAF_USDA=3.279
NC_035081.1	76898087	.	C	T	.	.	MAF_INRAE=39.873;MAF_USDA=46.471
NC_035081.1	76898125	.	G	T	.	.	MAF_USDA=2.459
NC_035081.1	76898141	.	G	A	.	.	MAF_USDA=4.918
NC_035081.1	76898209	.	T	A	.	.	MAF_USDA=1.765
NC_035081.1	76898241	.	G	A	.	.	MAF_INRAE=15.789
NC_035081.1	76898243	.	T	C	.	.	MAF_USDA=3.279
NC_035081.1	76898268	.	C	T	.	.	MAF_INRAE=39.241;MAF_USDA=47.059
NC_035081.1	76898347	.	G	T	.	.	MAF_INRAE=8.861;MAF_USDA=7.647
NC_035081.1	76898362	.	A	T	.	.	MAF_INRAE=4.167;MAF_USDA=1.765
NC_035081.1	76898369	.	T	C	.	.	MAF_USDA=1.639
NC_035081.1	76898424	.	T	A	.	.	MAF_USDA=5.085
NC_035081.1	76898425	.	A	C	.	.	MAF_USDA=5.085
NC_035081.1	76898426	.	A	C	.	.	MAF_USDA=4.237
NC_035081.1	76898438	.	C	A	.	.	MAF_USDA=4.918
NC_035081.1	76898439	.	C	A	.	.	MAF_USDA=5.0
NC_035081.1	76898471	.	C	A	.	.	MAF_INRAE=35.443;MAF_USDA=46.471
NC_035081.1	76898475	.	T	A	.	.	MAF_INRAE=49.167;MAF_USDA=37.5
NC_035081.1	76898476	.	C	T	.	.	MAF_INRAE=49.167;MAF_USDA=49.412
NC_035081.1	76898484	.	T	C	.	.	MAF_INRAE=42.405;MAF_USDA=49.412
NC_035081.1	76898492	.	C	T	.	.	MAF_INRAE=45.0;MAF_USDA=45.294
NC_035081.1	76898508	.	A	T	.	.	MAF_INRAE=15.789;MAF_USDA=15.882
NC_035081.1	76898513	.	G	T	.	.	MAF_INRAE=25.316;MAF_USDA=20.588
NC_035081.1	76898514	.	A	C	.	.	MAF_INRAE=18.333;MAF_USDA=18.824
NC_035081.1	76898530	.	A	G	.	.	MAF_INRAE=8.228;MAF_USDA=6.25
NC_035081.1	76898539	.	T	A	.	.	MAF_USDA=4.167
NC_035081.1	76898543	.	G	C	.	.	MAF_INRAE=42.405;MAF_USDA=46.429
NC_035081.1	76898571	.	A	C	.	.	MAF_INRAE=11.392;MAF_USDA=10.588
NC_035081.1	76898580	.	A	T	.	.	MAF_USDA=4.918
NC_035081.1	76898636	.	T	C	.	.	MAF_INRAE=21.667
NC_035081.1	76898641	.	A	G	.	.	MAF_INRAE=31.013;MAF_USDA=13.69
NC_035081.1	76898731	.	G	A	.	.	MAF_USDA=1.639
NC_035081.1	76898734	.	G	A	.	.	MAF_USDA=4.918
NC_035081.1	76898796	.	C	T	.	.	MAF_USDA=4.918
NC_035081.1	76898845	.	T	G	.	.	MAF_INRAE=40.506;MAF_USDA=45.882
NC_035081.1	76898857	.	A	C	.	.	MAF_USDA=8.333
NC_035081.1	76898876	.	C	T	.	.	MAF_INRAE=39.873;MAF_USDA=47.619
NC_035081.1	76899058	.	T	G	.	.	MAF_INRAE=31.579;MAF_USDA=42.941
NC_035081.1	76899171	.	C	T	.	.	MAF_USDA=4.167
NC_035081.1	76899207	.	A	C	.	.	MAF_USDA=39.583
NC_035081.1	76899225	.	A	C	.	.	MAF_USDA=49.405
NC_035081.1	76899228	.	T	C	.	.	MAF_USDA=48.81
NC_035081.1	76899256	.	T	C	.	.	MAF_USDA=45.882
NC_035081.1	76899400	.	C	T	.	.	MAF_INRAE=26.582;MAF_USDA=21.176
NC_035081.1	76899416	.	T	A	.	.	MAF_INRAE=39.873;MAF_USDA=47.059
NC_035081.1	76899498	.	C	A	.	.	MAF_INRAE=39.873;MAF_USDA=47.647
NC_035081.1	76899504	.	G	T	.	.	MAF_INRAE=27.215;MAF_USDA=21.176
NC_035081.1	76899574	.	G	C	.	.	MAF_USDA=1.639
NC_035081.1	76899607	.	C	G	.	.	MAF_USDA=5.738
NC_035081.1	76899783	.	T	A	.	.	MAF_USDA=2.459
NC_035081.1	76899789	.	G	A	.	.	MAF_USDA=4.918
NC_035081.1	76899799	.	G	A	.	.	MAF_USDA=4.918
NC_035081.1	76899835	.	C	T	.	.	MAF_USDA=2.459
NC_035081.1	76899859	.	T	A	.	.	MAF_INRAE=15.789
NC_035081.1	76899864	.	T	C	.	.	MAF_USDA=4.918
NC_035081.1	76899907	.	G	A	.	.	MAF_INRAE=6.329
NC_035081.1	76899927	.	T	A	.	.	MAF_USDA=1.639
NC_035081.1	76899963	.	C	T	.	.	MAF_USDA=3.529
NC_035081.1	76899984	.	G	T	.	.	MAF_USDA=1.639
NC_035081.1	76900015	.	G	A	.	.	MAF_INRAE=4.167
NC_035081.1	76900067	.	T	C	.	.	MAF_INRAE=7.5;MAF_USDA=3.279
NC_035081.1	76900070	.	G	A	.	.	MAF_USDA=2.459
NC_035081.1	76900078	.	A	G	.	.	MAF_INRAE=4.167
NC_035081.1	76900113	.	A	G	.	.	MAF_USDA=9.016
NC_035081.1	76900114	.	C	A	.	.	MAF_USDA=2.459
NC_035081.1	76900132	.	G	A	.	.	MAF_INRAE=21.667
NC_035081.1	76900150	.	C	T	.	.	MAF_INRAE=31.579;MAF_USDA=10.656
NC_035081.1	76900185	.	T	C	.	.	MAF_INRAE=15.789;MAF_USDA=9.016
NC_035081.1	76900196	.	A	C	.	.	MAF_INRAE=39.241;MAF_USDA=45.882
NC_035081.1	76900197	.	G	T	.	.	MAF_INRAE=46.667;MAF_USDA=45.882
NC_035081.1	76900207	.	A	G	.	.	MAF_USDA=3.279
NC_035081.1	76900211	.	G	A	.	.	MAF_USDA=3.279
NC_035081.1	76900215	.	A	G	.	.	MAF_INRAE=27.215;MAF_USDA=24.118
NC_035081.1	76900219	.	G	T	.	.	MAF_INRAE=5.0;MAF_USDA=27.059
NC_035081.1	76900221	.	G	A	.	.	MAF_INRAE=5.0;MAF_USDA=24.706
NC_035081.1	76900223	.	T	C	.	.	MAF_INRAE=27.215;MAF_USDA=22.353
NC_035081.1	76900274	.	A	T	.	.	MAF_INRAE=5.0;MAF_USDA=18.824
NC_035081.1	76900275	.	G	A	.	.	MAF_INRAE=5.0;MAF_USDA=18.824
NC_035081.1	76900297	.	G	A	.	.	MAF_USDA=3.279
NC_035081.1	76900362	.	C	T	.	.	MAF_USDA=2.459
NC_035081.1	76900381	.	A	C	.	.	MAF_USDA=2.459
NC_035081.1	76900397	.	A	G	.	.	MAF_USDA=1.639
NC_035081.1	76900400	.	C	G	.	.	MAF_USDA=1.639
NC_035081.1	76900404	.	A	G	.	.	MAF_USDA=1.639
NC_035081.1	76900426	.	G	A	.	.	MAF_INRAE=8.861;MAF_USDA=2.459
NC_035081.1	76900459	.	A	G	.	.	MAF_INRAE=39.241;MAF_USDA=49.405
NC_035081.1	76900475	.	C	T	.	.	MAF_USDA=48.214
NC_035081.1	76900540	.	A	C	.	.	MAF_USDA=1.667
NC_035081.1	76900545	.	A	T	.	.	MAF_INRAE=38.608;MAF_USDA=48.81
NC_035081.1	76900563	.	T	G	.	.	MAF_INRAE=39.241;MAF_USDA=49.405
NC_035081.1	76900575	.	C	G	.	.	MAF_INRAE=39.241;MAF_USDA=48.81
NC_035081.1	76900661	.	G	T	.	.	MAF_USDA=5.0
NC_035081.1	76900681	.	C	T	.	.	MAF_USDA=4.167
NC_035081.1	76900743	.	G	A	.	.	MAF_INRAE=21.667
NC_035081.1	76900744	.	G	T	.	.	MAF_INRAE=39.241;MAF_USDA=48.81
NC_035081.1	76900823	.	G	T	.	.	MAF_USDA=6.548
NC_035081.1	76900863	.	C	T	.	.	MAF_USDA=5.0
NC_035081.1	76900880	.	C	T	.	.	MAF_INRAE=38.608;MAF_USDA=48.81
NC_035081.1	76900928	.	G	T	.	.	MAF_INRAE=4.167
NC_035081.1	76900946	.	G	A	.	.	MAF_USDA=1.639
NC_035081.1	76900991	.	G	T	.	.	MAF_INRAE=9.167;MAF_USDA=9.016
NC_035081.1	76901072	.	C	G	.	.	MAF_USDA=4.098
NC_035081.1	76901095	.	C	A	.	.	MAF_USDA=4.098
NC_035081.1	76901154	.	G	A	.	.	MAF_USDA=2.353
NC_035081.1	76901211	.	T	G	.	.	MAF_USDA=7.647
NC_035081.1	76901212	.	T	C	.	.	MAF_USDA=1.639
NC_035081.1	76901256	.	A	G	.	.	MAF_USDA=1.639
NC_035081.1	76901324	.	T	G	.	.	MAF_INRAE=39.873;MAF_USDA=48.824
NC_035081.1	76901341	.	C	A	.	.	MAF_USDA=3.529
NC_035081.1	76901352	.	A	T	.	.	MAF_USDA=1.639
NC_035081.1	76901405	.	C	A	.	.	MAF_USDA=3.279
NC_035081.1	76901423	.	G	A	.	.	MAF_USDA=4.918
NC_035081.1	76901453	.	G	A	.	.	MAF_USDA=2.459
NC_035081.1	76901468	.	A	G	.	.	MAF_USDA=1.639
NC_035081.1	76901507	.	G	T	.	.	MAF_INRAE=39.241;MAF_USDA=47.059
NC_035081.1	76901519	.	C	A	.	.	MAF_INRAE=39.241;MAF_USDA=47.059
NC_035081.1	76901528	.	G	T	.	.	MAF_INRAE=5.0;MAF_USDA=18.235
NC_035081.1	76901582	.	C	T	.	.	MAF_INRAE=4.167
NC_035081.1	76901628	.	A	C	.	.	MAF_USDA=1.639
NC_035081.1	76901704	.	T	A	.	.	MAF_INRAE=38.608;MAF_USDA=37.5
NC_035081.1	76901705	.	G	T	.	.	MAF_INRAE=45.833;MAF_USDA=48.81
NC_035081.1	76901807	.	A	G	.	.	MAF_INRAE=2.5
NC_035081.1	76901809	.	C	T	.	.	MAF_USDA=1.639
NC_035081.1	76901872	.	C	A	.	.	MAF_USDA=1.639
NC_035081.1	76901896	.	C	A	.	.	MAF_INRAE=13.333;MAF_USDA=8.235
NC_035081.1	76901918	.	T	C	.	.	MAF_USDA=4.098
NC_035081.1	76901937	.	C	T	.	.	MAF_INRAE=39.241;MAF_USDA=45.882
NC_035081.1	76901972	.	G	A	.	.	MAF_INRAE=39.241;MAF_USDA=39.583
NC_035081.1	76902134	.	C	T	.	.	MAF_INRAE=39.241;MAF_USDA=47.059
NC_035081.1	76902298	.	T	C	.	.	MAF_INRAE=3.333;MAF_USDA=2.083
NC_035081.1	76902344	.	A	C	.	.	MAF_INRAE=39.241;MAF_USDA=47.647
NC_035081.1	76902368	.	T	A	.	.	MAF_INRAE=39.241;MAF_USDA=47.647
NC_035081.1	76902409	.	G	T	.	.	MAF_USDA=1.639
NC_035081.1	76902410	.	A	T	.	.	MAF_USDA=1.639
NC_035081.1	76902464	.	A	T	.	.	MAF_USDA=5.738
NC_035081.1	76902482	.	G	T	.	.	MAF_USDA=4.167
NC_035081.1	76902618	.	G	A	.	.	MAF_USDA=4.918
NC_035081.1	76902632	.	T	C	.	.	MAF_USDA=43.75
NC_035081.1	76902676	.	G	A	.	.	MAF_INRAE=15.789;MAF_USDA=44.512
NC_035081.1	76902732	.	A	G	.	.	MAF_USDA=4.167
NC_035081.1	76902773	.	T	G	.	.	MAF_INRAE=4.167;MAF_USDA=5.882
NC_035081.1	76902795	.	G	A	.	.	MAF_USDA=16.471
NC_035081.1	76902805	.	G	T	.	.	MAF_INRAE=22.785;MAF_USDA=42.941
NC_035081.1	76902831	.	C	T	.	.	MAF_INRAE=20.833;MAF_USDA=15.294
NC_035081.1	76902891	.	G	T	.	.	MAF_INRAE=46.203;MAF_USDA=46.471
NC_035081.1	76903002	.	A	G	.	.	MAF_INRAE=46.667;MAF_USDA=44.118
NC_035081.1	76903017	.	G	C	.	.	MAF_USDA=2.5
NC_035081.1	76903103	.	G	A	.	.	MAF_INRAE=21.667;MAF_USDA=8.235
NC_035081.1	76903235	.	G	A	.	.	MAF_INRAE=11.667;MAF_USDA=9.836
NC_035081.1	76903292	.	G	C	.	.	MAF_INRAE=35.0;MAF_USDA=16.471
NC_035081.1	76903323	.	C	G	.	.	MAF_INRAE=39.241;MAF_USDA=49.412
NC_035081.1	76903388	.	T	C	.	.	MAF_INRAE=39.241;MAF_USDA=48.824
NC_035081.1	76903405	.	A	T	.	.	MAF_INRAE=39.241;MAF_USDA=48.824
NC_035081.1	76903412	.	C	T	.	.	MAF_USDA=5.738
NC_035081.1	76903421	.	G	A	.	.	MAF_USDA=12.353
NC_035081.1	76903448	.	G	A	.	.	MAF_INRAE=45.57;MAF_USDA=48.235
NC_035081.1	76903523	.	T	C	.	.	MAF_USDA=1.639
NC_035081.1	76903529	.	G	T	.	.	MAF_USDA=1.639
NC_035081.1	76903542	.	A	T	.	.	MAF_INRAE=35.0;MAF_USDA=16.471
NC_035081.1	76903543	.	A	C	.	.	MAF_INRAE=35.0;MAF_USDA=16.471
NC_035081.1	76903549	.	T	C	.	.	MAF_USDA=4.098
NC_035081.1	76903568	.	C	G	.	.	MAF_INRAE=11.667
NC_035081.1	76903578	.	T	C	.	.	MAF_INRAE=39.241;MAF_USDA=48.824
NC_035081.1	76903585	.	G	A	.	.	MAF_USDA=5.294
NC_035081.1	76903609	.	C	G	.	.	MAF_USDA=1.639
NC_035081.1	76903630	.	A	G	.	.	MAF_USDA=1.639
NC_035081.1	76903641	.	G	T	.	.	MAF_INRAE=15.789;MAF_USDA=2.459
NC_035081.1	76903686	.	C	T	.	.	MAF_INRAE=15.789;MAF_USDA=2.459
NC_035081.1	76903688	.	C	T	.	.	MAF_INRAE=11.667;MAF_USDA=17.647
NC_035081.1	76903809	.	G	T	.	.	MAF_INRAE=6.329
NC_035081.1	76903828	.	C	A	.	.	MAF_INRAE=15.789;MAF_USDA=3.529
NC_035081.1	76903859	.	G	A	.	.	MAF_USDA=1.765
NC_035081.1	76903869	.	C	T	.	.	MAF_INRAE=46.203;MAF_USDA=47.647
NC_035081.1	76903909	.	T	G	.	.	MAF_USDA=3.279
NC_035081.1	76903910	.	A	C	.	.	MAF_INRAE=47.468;MAF_USDA=44.706
NC_035081.1	76903914	.	T	G	.	.	MAF_USDA=4.098
NC_035081.1	76903936	.	C	G	.	.	MAF_USDA=1.639
NC_035081.1	76903938	.	G	A	.	.	MAF_INRAE=6.329
NC_035081.1	76903961	.	A	G	.	.	MAF_USDA=45.902
NC_035081.1	76904024	.	C	T	.	.	MAF_USDA=4.918
NC_035081.1	76904061	.	C	T	.	.	MAF_INRAE=6.329
NC_035081.1	76904124	.	G	A	.	.	MAF_INRAE=30.38;MAF_USDA=28.824
NC_035081.1	76904318	.	T	C	.	.	MAF_INRAE=6.329
NC_035081.1	76904319	.	G	T	.	.	MAF_INRAE=46.203;MAF_USDA=48.235
NC_035081.1	76904396	.	C	T	.	.	MAF_INRAE=47.468;MAF_USDA=48.824
NC_035081.1	76904475	.	T	G	.	.	MAF_INRAE=6.329
NC_035081.1	76904520	.	G	A	.	.	MAF_INRAE=31.579;MAF_USDA=49.412
NC_035081.1	76904598	.	C	T	.	.	MAF_USDA=2.083
NC_035081.1	76904868	.	T	C	.	.	MAF_INRAE=21.053
NC_035081.1	76904881	.	T	G	.	.	MAF_USDA=3.279
NC_035081.1	76905007	.	A	G	.	.	MAF_USDA=20.833
NC_035081.1	76905030	.	G	T	.	.	MAF_USDA=18.75
NC_035081.1	76905043	.	C	T	.	.	MAF_USDA=48.235
NC_035081.1	76905047	.	G	T	.	.	MAF_USDA=31.176
NC_035081.1	76905075	.	A	T	.	.	MAF_USDA=48.824
NC_035081.1	76905079	.	A	G	.	.	MAF_USDA=7.647
NC_035081.1	76905102	.	A	G	.	.	MAF_INRAE=6.329
NC_035081.1	76905116	.	C	G	.	.	MAF_USDA=18.75
NC_035081.1	76905118	.	G	T	.	.	MAF_USDA=18.75
NC_035081.1	76905119	.	T	C	.	.	MAF_USDA=18.75
NC_035081.1	76905123	.	C	A	.	.	MAF_INRAE=15.789;MAF_USDA=20.833
NC_035081.1	76905166	.	A	T	.	.	MAF_INRAE=15.789
NC_035081.1	76905223	.	T	G	.	.	MAF_USDA=3.529
NC_035081.1	76905224	.	C	A	.	.	MAF_INRAE=46.835;MAF_USDA=48.824
NC_035081.1	76905297	.	A	C	.	.	MAF_USDA=4.118
NC_035081.1	76905345	.	G	T	.	.	MAF_USDA=4.167
NC_035081.1	76905503	.	G	A	.	.	MAF_INRAE=45.57;MAF_USDA=50.0
NC_035081.1	76905545	.	A	C	.	.	MAF_USDA=1.639
NC_035081.1	76905770	.	C	T	.	.	MAF_USDA=6.25
NC_035081.1	76905786	.	G	A	.	.	MAF_INRAE=14.167
NC_035081.1	76905878	.	C	A	.	.	MAF_USDA=20.0
NC_035081.1	76905920	.	C	T	.	.	MAF_INRAE=6.329;MAF_USDA=1.639
NC_035081.1	76905921	.	A	G	.	.	MAF_INRAE=32.5;MAF_USDA=24.706
NC_035081.1	76905922	.	A	T	.	.	MAF_USDA=7.059
NC_035081.1	76905943	.	G	A	.	.	MAF_USDA=4.118
NC_035081.1	76905950	.	T	C	.	.	MAF_INRAE=4.167
NC_035081.1	76906038	.	G	A	.	.	MAF_USDA=21.429
NC_035081.1	76906106	.	T	C	.	.	MAF_USDA=37.5
NC_035081.1	76906143	.	G	A	.	.	MAF_USDA=1.667
NC_035081.1	76906186	.	G	A	.	.	MAF_USDA=1.786
NC_035081.1	76906211	.	T	A	.	.	MAF_INRAE=6.329
NC_035081.1	76906220	.	A	C	.	.	MAF_USDA=4.118
NC_035081.1	76906249	.	C	A	.	.	MAF_INRAE=3.333
NC_035081.1	76906304	.	C	T	.	.	MAF_USDA=5.294
NC_035081.1	76906317	.	T	C	.	.	MAF_INRAE=15.789
NC_035081.1	76906374	.	C	T	.	.	MAF_INRAE=6.329
NC_035081.1	76906458	.	C	T	.	.	MAF_USDA=1.639
NC_035081.1	76906496	.	C	T	.	.	MAF_USDA=1.639
NC_035081.1	76906506	.	T	C	.	.	MAF_INRAE=6.329
NC_035081.1	76906510	.	A	C	.	.	MAF_USDA=4.098
NC_035081.1	76906568	.	C	G	.	.	MAF_USDA=19.412
NC_035081.1	76906643	.	C	T	.	.	MAF_USDA=1.639
NC_035081.1	76906668	.	T	G	.	.	MAF_INRAE=39.241;MAF_USDA=48.235
NC_035081.1	76906679	.	C	T	.	.	MAF_INRAE=4.167;MAF_USDA=1.765
NC_035081.1	76906744	.	A	T	.	.	MAF_INRAE=20.0
NC_035081.1	76906748	.	T	A	.	.	MAF_USDA=37.5
NC_035081.1	76906749	.	T	G	.	.	MAF_INRAE=15.789
NC_035081.1	76906775	.	C	A	.	.	MAF_INRAE=46.203;MAF_USDA=48.235
NC_035081.1	76906787	.	C	T	.	.	MAF_INRAE=46.203;MAF_USDA=48.81
NC_035081.1	76906801	.	C	T	.	.	MAF_INRAE=15.789
NC_035081.1	76906831	.	T	G	.	.	MAF_USDA=9.836
NC_035081.1	76906844	.	A	G	.	.	MAF_INRAE=28.333
NC_035081.1	76906863	.	A	T	.	.	MAF_USDA=6.25
NC_035081.1	76906894	.	A	T	.	.	MAF_INRAE=45.57;MAF_USDA=37.5
NC_035081.1	76906948	.	C	T	.	.	MAF_INRAE=13.333;MAF_USDA=1.639
NC_035081.1	76906950	.	C	T	.	.	MAF_INRAE=14.557;MAF_USDA=8.824
NC_035081.1	76906951	.	T	G	.	.	MAF_INRAE=17.5;MAF_USDA=8.824
NC_035081.1	76907046	.	G	T	.	.	MAF_INRAE=4.167;MAF_USDA=2.083
NC_035081.1	76907121	.	T	C	.	.	MAF_INRAE=6.329
NC_035081.1	76907125	.	A	G	.	.	MAF_INRAE=33.333;MAF_USDA=15.294
NC_035081.1	76907274	.	A	G	.	.	MAF_USDA=4.167
NC_035081.1	76907304	.	T	C	.	.	MAF_INRAE=43.671;MAF_USDA=47.647
NC_035081.1	76907345	.	T	A	.	.	MAF_INRAE=3.333
NC_035081.1	76907351	.	T	C	.	.	MAF_INRAE=46.835;MAF_USDA=38.235
NC_035081.1	76907368	.	C	T	.	.	MAF_INRAE=42.405;MAF_USDA=48.235
NC_035081.1	76907380	.	G	A	.	.	MAF_INRAE=12.5;MAF_USDA=25.0
NC_035081.1	76907391	.	G	A	.	.	MAF_INRAE=12.5;MAF_USDA=24.405
NC_035081.1	76907466	.	C	A	.	.	MAF_INRAE=15.789;MAF_USDA=2.542
NC_035081.1	76907483	.	G	A	.	.	MAF_INRAE=6.329;MAF_USDA=6.098
NC_035081.1	76907612	.	A	T	.	.	MAF_USDA=2.083
NC_035081.1	76907618	.	C	A	.	.	MAF_USDA=39.583
NC_035081.1	76907664	.	C	A	.	.	MAF_USDA=48.81
NC_035081.1	76907672	.	A	T	.	.	MAF_USDA=21.429
NC_035081.1	76907738	.	T	G	.	.	MAF_USDA=4.167
NC_035081.1	76907743	.	G	T	.	.	MAF_INRAE=43.038;MAF_USDA=47.024
NC_035081.1	76907793	.	T	C	.	.	MAF_USDA=1.639
NC_035081.1	76907817	.	T	G	.	.	MAF_INRAE=15.789;MAF_USDA=2.459
NC_035081.1	76907842	.	C	T	.	.	MAF_USDA=4.918
NC_035081.1	76907956	.	T	C	.	.	MAF_USDA=4.918
NC_035081.1	76908080	.	C	A	.	.	MAF_USDA=2.459
NC_035081.1	76908111	.	C	A	.	.	MAF_USDA=1.639
NC_035081.1	76908189	.	C	T	.	.	MAF_INRAE=14.167;MAF_USDA=23.529
NC_035081.1	76908214	.	A	G	.	.	MAF_INRAE=5.263;MAF_USDA=1.639
NC_035081.1	76908231	.	T	C	.	.	MAF_INRAE=15.789;MAF_USDA=22.353
NC_035081.1	76908265	.	G	T	.	.	MAF_INRAE=9.167;MAF_USDA=20.588
NC_035081.1	76908296	.	C	A	.	.	MAF_USDA=6.25
NC_035081.1	76908332	.	G	A	.	.	MAF_INRAE=29.114;MAF_USDA=15.294
NC_035081.1	76908345	.	T	G	.	.	MAF_INRAE=41.772;MAF_USDA=48.824
NC_035081.1	76908348	.	G	A	.	.	MAF_INRAE=33.333;MAF_USDA=22.941
NC_035081.1	76908405	.	T	C	.	.	MAF_INRAE=41.772;MAF_USDA=48.824
NC_035081.1	76908455	.	A	G	.	.	MAF_USDA=1.765
NC_035081.1	76908472	.	T	C	.	.	MAF_INRAE=39.241;MAF_USDA=48.824
NC_035081.1	76908481	.	G	T	.	.	MAF_USDA=4.918
NC_035081.1	76908482	.	A	T	.	.	MAF_USDA=4.918
NC_035081.1	76908490	.	C	G	.	.	MAF_INRAE=42.405;MAF_USDA=49.412
NC_035081.1	76908575	.	G	T	.	.	MAF_USDA=1.639
NC_035081.1	76908601	.	A	G	.	.	MAF_USDA=2.976
NC_035081.1	76908604	.	G	C	.	.	MAF_USDA=4.167
NC_035081.1	76908727	.	G	T	.	.	MAF_USDA=6.25
NC_035081.1	76908805	.	G	A	.	.	MAF_INRAE=6.667
NC_035081.1	76908827	.	G	T	.	.	MAF_INRAE=39.241;MAF_USDA=48.235
NC_035081.1	76908994	.	T	C	.	.	MAF_USDA=1.765
NC_035081.1	76909098	.	C	A	.	.	MAF_INRAE=1.667
NC_035081.1	76909109	.	A	T	.	.	MAF_USDA=1.639
NC_035081.1	76909136	.	C	T	.	.	MAF_USDA=2.459
NC_035081.1	76909139	.	C	T	.	.	MAF_USDA=4.918
NC_035081.1	76909158	.	A	G	.	.	MAF_INRAE=39.241;MAF_USDA=47.059
NC_035081.1	76909232	.	A	G	.	.	MAF_USDA=4.098
NC_035081.1	76909235	.	G	A	.	.	MAF_USDA=2.459
NC_035081.1	76909252	.	G	A	.	.	MAF_USDA=2.459
NC_035081.1	76909280	.	T	C	.	.	MAF_INRAE=4.167
NC_035081.1	76909305	.	T	G	.	.	MAF_INRAE=4.167;MAF_USDA=2.083
NC_035081.1	76909344	.	G	T	.	.	MAF_USDA=6.25
NC_035081.1	76909387	.	A	G	.	.	MAF_INRAE=28.481;MAF_USDA=23.529
NC_035081.1	76909473	.	T	G	.	.	MAF_INRAE=41.772;MAF_USDA=48.824
NC_035081.1	76909484	.	C	T	.	.	MAF_INRAE=41.139;MAF_USDA=48.824
NC_035081.1	76909528	.	C	T	.	.	MAF_USDA=1.639
NC_035081.1	76909556	.	T	G	.	.	MAF_USDA=6.25
NC_035081.1	76909611	.	T	G	.	.	MAF_INRAE=41.772;MAF_USDA=48.824
NC_035081.1	76909644	.	C	A	.	.	MAF_INRAE=41.772;MAF_USDA=49.412
NC_035081.1	76909695	.	G	A	.	.	MAF_USDA=1.639
NC_035081.1	76909758	.	T	G	.	.	MAF_INRAE=41.772;MAF_USDA=48.824
NC_035081.1	76909785	.	C	T	.	.	MAF_INRAE=2.5
NC_035081.1	76909801	.	G	T	.	.	MAF_INRAE=49.167
NC_035081.1	76909803	.	TTTG	TTTT	.	.	MAF_USDA=39.583
NC_035081.1	76909806	.	G	T	.	.	MAF_INRAE=49.167
NC_035081.1	76909911	.	G	T	.	.	MAF_USDA=4.118
NC_035081.1	76910019	.	C	T	.	.	MAF_USDA=23.529
NC_035081.1	76910279	.	C	T	.	.	MAF_USDA=5.882
NC_035081.1	76910280	.	G	A	.	.	MAF_USDA=4.118
NC_035081.1	76910352	.	A	C	.	.	MAF_INRAE=42.405;MAF_USDA=50.0
NC_035081.1	76910400	.	G	A	.	.	MAF_INRAE=28.333;MAF_USDA=3.279
NC_035081.1	76910437	.	G	A	.	.	MAF_USDA=6.25
NC_035081.1	76910489	.	A	C	.	.	MAF_INRAE=41.772;MAF_USDA=49.412
NC_035081.1	76910538	.	A	C	.	.	MAF_USDA=4.918
NC_035081.1	76910590	.	T	G	.	.	MAF_INRAE=14.557;MAF_USDA=8.824
NC_035081.1	76910620	.	G	A	.	.	MAF_USDA=1.639
NC_035081.1	76910680	.	G	T	.	.	MAF_INRAE=41.772;MAF_USDA=49.412
NC_035081.1	76910683	.	C	T	.	.	MAF_USDA=1.639
NC_035081.1	76910689	.	C	T	.	.	MAF_INRAE=41.772;MAF_USDA=48.824
NC_035081.1	76910694	.	G	C	.	.	MAF_USDA=1.639
NC_035081.1	76910736	.	C	A	.	.	MAF_INRAE=42.405;MAF_USDA=47.647
NC_035081.1	76910786	.	C	T	.	.	MAF_INRAE=39.241;MAF_USDA=48.824
NC_035081.1	76910851	.	T	G	.	.	MAF_USDA=1.639
NC_035081.1	76910914	.	G	T	.	.	MAF_USDA=2.459
NC_035081.1	76910934	.	C	A	.	.	MAF_INRAE=41.772;MAF_USDA=48.824
NC_035081.1	76910943	.	C	T	.	.	MAF_INRAE=39.241;MAF_USDA=48.235
NC_035081.1	76910954	.	C	T	.	.	MAF_INRAE=12.658;MAF_USDA=12.941
NC_035081.1	76910998	.	G	A	.	.	MAF_INRAE=4.167
NC_035081.1	76910999	.	C	A	.	.	MAF_INRAE=4.167
NC_035081.1	76911099	.	C	T	.	.	MAF_USDA=4.918
NC_035081.1	76911216	.	G	A	.	.	MAF_INRAE=15.789;MAF_USDA=4.706
NC_035081.1	76911231	.	C	A	.	.	MAF_USDA=1.639
NC_035081.1	76911258	.	C	T	.	.	MAF_USDA=6.25
NC_035081.1	76911345	.	G	A	.	.	MAF_INRAE=27.215;MAF_USDA=16.471
NC_035081.1	76911374	.	C	T	.	.	MAF_USDA=1.639
NC_035081.1	76911397	.	T	A	.	.	MAF_INRAE=2.5
NC_035081.1	76911465	.	C	A	.	.	MAF_INRAE=41.139;MAF_USDA=49.412
NC_035081.1	76911517	.	T	C	.	.	MAF_INRAE=41.139;MAF_USDA=48.235
NC_035081.1	76911607	.	C	T	.	.	MAF_INRAE=41.772;MAF_USDA=48.824
NC_035081.1	76911627	.	G	A	.	.	MAF_INRAE=41.772;MAF_USDA=49.412
NC_035081.1	76911668	.	G	T	.	.	MAF_INRAE=24.051;MAF_USDA=7.059
NC_035081.1	76911838	.	C	A	.	.	MAF_USDA=1.639
NC_035081.1	76911849	.	G	A	.	.	MAF_USDA=2.459
NC_035081.1	76911930	.	G	T	.	.	MAF_INRAE=21.667
NC_035081.1	76911934	.	T	G	.	.	MAF_INRAE=3.333
NC_035081.1	76911943	.	T	C	.	.	MAF_INRAE=2.5
NC_035081.1	76911950	.	C	T	.	.	MAF_INRAE=29.114;MAF_USDA=8.235
NC_035081.1	76911951	.	G	A	.	.	MAF_INRAE=12.658;MAF_USDA=12.353
NC_035081.1	76911953	.	G	T	.	.	MAF_INRAE=3.333
NC_035081.1	76912022	.	G	C	.	.	MAF_USDA=1.639
NC_035081.1	76912069	.	G	T	.	.	MAF_USDA=1.639
NC_035081.1	76912118	.	C	T	.	.	MAF_INRAE=25.316;MAF_USDA=6.557
NC_035081.1	76912140	.	G	A	.	.	MAF_USDA=7.377
NC_035081.1	76912179	.	A	C	.	.	MAF_INRAE=3.333
NC_035081.1	76912185	.	A	T	.	.	MAF_INRAE=3.333
NC_035081.1	76912186	.	C	T	.	.	MAF_INRAE=15.789;MAF_USDA=3.279
NC_035081.1	76912197	.	T	A	.	.	MAF_INRAE=3.333
NC_035081.1	76912234	.	T	G	.	.	MAF_INRAE=3.333
NC_035081.1	76912257	.	C	G	.	.	MAF_INRAE=42.405;MAF_USDA=47.647
NC_035081.1	76912265	.	C	T	.	.	MAF_USDA=1.639
NC_035081.1	76912319	.	A	G	.	.	MAF_INRAE=3.333;MAF_USDA=2.459
NC_035081.1	76912329	.	C	T	.	.	MAF_USDA=1.639
NC_035081.1	76912334	.	A	G	.	.	MAF_INRAE=3.333
NC_035081.1	76912370	.	G	A	.	.	MAF_USDA=2.459
NC_035081.1	76912443	.	G	A	.	.	MAF_INRAE=41.772;MAF_USDA=49.412
NC_035081.1	76912463	.	G	A	.	.	MAF_INRAE=3.333
NC_035081.1	76912615	.	G	T	.	.	MAF_USDA=4.918
NC_035081.1	76912660	.	G	A	.	.	MAF_USDA=2.459
NC_035081.1	76912723	.	C	T	.	.	MAF_INRAE=5.0
NC_035081.1	76912734	.	C	T	.	.	MAF_USDA=1.639
NC_035081.1	76912744	.	C	A	.	.	MAF_INRAE=3.333
NC_035081.1	76912767	.	A	T	.	.	MAF_USDA=1.639
NC_035081.1	76912784	.	G	T	.	.	MAF_USDA=3.279
NC_035081.1	76912791	.	G	A	.	.	MAF_INRAE=41.772;MAF_USDA=49.412
NC_035081.1	76912838	.	C	A	.	.	MAF_INRAE=25.316;MAF_USDA=6.471
NC_035081.1	76912953	.	A	C	.	.	MAF_INRAE=39.873;MAF_USDA=48.824
NC_035081.1	76913000	.	C	A	.	.	MAF_USDA=1.639
NC_035081.1	76913045	.	C	T	.	.	MAF_USDA=1.639
NC_035081.1	76913053	.	C	T	.	.	MAF_USDA=1.639
NC_035081.1	76913113	.	TGAATCAAATTGTATTAGTCACATGTGCC	TGAATCAAATTGTATTAGTCACATGTGCT	.	.	MAF_USDA=22.917
NC_035081.1	76913141	.	C	T	.	.	MAF_INRAE=31.013;MAF_USDA=17.213
NC_035081.1	76913218	.	A	T	.	.	MAF_INRAE=33.544
NC_035081.1	76913220	.	T	A	.	.	MAF_INRAE=28.333
NC_035081.1	76913222	.	A	T	.	.	MAF_INRAE=47.5;MAF_USDA=45.833
NC_035081.1	76913237	.	A	C	.	.	MAF_USDA=5.738
NC_035081.1	76913258	.	G	A	.	.	MAF_INRAE=11.392;MAF_USDA=11.905
NC_035081.1	76913269	.	A	G	.	.	MAF_USDA=5.0
NC_035081.1	76913270	.	C	T	.	.	MAF_USDA=6.548
NC_035081.1	76913279	.	C	T	.	.	MAF_USDA=4.762
NC_035081.1	76913280	.	G	A	.	.	MAF_USDA=2.5
NC_035081.1	76913290	.	G	A	.	.	MAF_INRAE=5.0
NC_035081.1	76913291	.	C	A	.	.	MAF_USDA=3.571
NC_035081.1	76913320	.	C	T	.	.	MAF_USDA=4.167
NC_035081.1	76913447	.	T	G	.	.	MAF_USDA=1.639
NC_035081.1	76913461	.	C	T	.	.	MAF_INRAE=29.167;MAF_USDA=13.69
NC_035081.1	76913462	.	G	T	.	.	MAF_INRAE=10.0;MAF_USDA=14.167
NC_035081.1	76913464	.	T	A	.	.	MAF_INRAE=15.789;MAF_USDA=48.214
NC_035081.1	76913466	.	C	T	.	.	MAF_USDA=2.5
NC_035081.1	76913594	.	A	C	.	.	MAF_INRAE=5.0;MAF_USDA=3.279
NC_035081.1	76913597	.	T	C	.	.	MAF_INRAE=4.167;MAF_USDA=2.083
NC_035081.1	76913639	.	A	G	.	.	MAF_INRAE=41.772;MAF_USDA=47.647
NC_035081.1	76913687	.	C	T	.	.	MAF_USDA=1.639
NC_035081.1	76913691	.	G	T	.	.	MAF_INRAE=15.789;MAF_USDA=3.529
NC_035081.1	76913707	.	C	T	.	.	MAF_USDA=2.459
NC_035081.1	76913755	.	C	G	.	.	MAF_INRAE=35.443;MAF_USDA=42.353
NC_035081.1	76913882	.	G	T	.	.	MAF_INRAE=3.333;MAF_USDA=3.333
NC_035081.1	76913910	.	C	T	.	.	MAF_USDA=1.639
NC_035081.1	76913911	.	G	T	.	.	MAF_INRAE=43.038;MAF_USDA=45.294
NC_035081.1	76913923	.	G	T	.	.	MAF_INRAE=43.038;MAF_USDA=45.294
NC_035081.1	76913943	.	C	T	.	.	MAF_INRAE=11.667;MAF_USDA=12.353
NC_035081.1	76913979	.	G	A	.	.	MAF_INRAE=41.772;MAF_USDA=46.471
NC_035081.1	76913985	.	T	G	.	.	MAF_USDA=3.333
NC_035081.1	76913986	.	C	A	.	.	MAF_INRAE=2.5
NC_035081.1	76913999	.	C	A	.	.	MAF_INRAE=2.5
NC_035081.1	76914000	.	C	T	.	.	MAF_INRAE=2.5
NC_035081.1	76914014	.	G	A	.	.	MAF_INRAE=41.139;MAF_USDA=46.471
NC_035081.1	76914045	.	T	A	.	.	MAF_INRAE=5.0
NC_035081.1	76914048	.	G	A	.	.	MAF_INRAE=41.667;MAF_USDA=37.647
NC_035081.1	76914057	.	A	C	.	.	MAF_INRAE=2.5
NC_035081.1	76914082	.	T	C	.	.	MAF_INRAE=41.139;MAF_USDA=37.5
NC_035081.1	76914094	.	C	A	.	.	MAF_INRAE=49.167;MAF_USDA=38.69
NC_035081.1	76914110	.	C	A	.	.	MAF_INRAE=5.0;MAF_USDA=6.557
NC_035081.1	76914116	.	A	G	.	.	MAF_INRAE=47.5;MAF_USDA=50.0
NC_035081.1	76914218	.	A	C	.	.	MAF_INRAE=39.241;MAF_USDA=49.412
NC_035081.1	76914306	.	G	A	.	.	MAF_INRAE=35.443;MAF_USDA=35.294
NC_035081.1	76914335	.	A	C	.	.	MAF_INRAE=14.167;MAF_USDA=40.0
NC_035081.1	76914491	.	G	A	.	.	MAF_INRAE=15.789
NC_035081.1	76914535	.	C	G	.	.	MAF_INRAE=41.772;MAF_USDA=39.583
NC_035081.1	76914577	.	G	A	.	.	MAF_INRAE=41.139;MAF_USDA=47.647
NC_035081.1	76914732	.	G	T	.	.	MAF_INRAE=43.671;MAF_USDA=46.471
NC_035081.1	76914733	.	C	T	.	.	MAF_INRAE=47.5;MAF_USDA=47.059
NC_035081.1	76914761	.	T	A	.	.	MAF_INRAE=15.789
NC_035081.1	76914788	.	A	G	.	.	MAF_INRAE=35.443;MAF_USDA=34.118
NC_035081.1	76915087	.	C	G	.	.	MAF_INRAE=46.203;MAF_USDA=34.118
NC_035081.1	76915116	.	G	C	.	.	MAF_INRAE=46.835;MAF_USDA=49.412
NC_035081.1	76915151	.	G	A	.	.	MAF_USDA=1.639
NC_035081.1	76915203	.	T	G	.	.	MAF_INRAE=15.789;MAF_USDA=3.571
NC_035081.1	76915242	.	T	C	.	.	MAF_INRAE=5.0;MAF_USDA=12.941
NC_035081.1	76915244	.	A	T	.	.	MAF_USDA=6.25
NC_035081.1	76915332	.	G	T	.	.	MAF_INRAE=5.0;MAF_USDA=12.353
NC_035081.1	76915343	.	C	G	.	.	MAF_INRAE=42.405;MAF_USDA=47.647
NC_035081.1	76915344	.	C	A	.	.	MAF_INRAE=49.167;MAF_USDA=47.647
NC_035081.1	76915457	.	C	T	.	.	MAF_INRAE=42.405;MAF_USDA=48.235
NC_035081.1	76915461	.	A	G	.	.	MAF_INRAE=49.167;MAF_USDA=48.235
NC_035081.1	76915463	.	G	T	.	.	MAF_INRAE=49.167;MAF_USDA=48.235
NC_035081.1	76915576	.	T	C	.	.	MAF_USDA=6.25
NC_035081.1	76915580	.	G	T	.	.	MAF_USDA=1.765
NC_035081.1	76915583	.	C	T	.	.	MAF_INRAE=13.333;MAF_USDA=21.765
NC_035081.1	76915614	.	A	T	.	.	MAF_INRAE=39.241;MAF_USDA=46.471
NC_035081.1	76915645	.	G	T	.	.	MAF_INRAE=3.333;MAF_USDA=4.098
NC_035081.1	76915694	.	A	G	.	.	MAF_USDA=3.279
NC_035081.1	76915776	.	G	T	.	.	MAF_INRAE=5.0;MAF_USDA=18.75
NC_035081.1	76915781	.	C	T	.	.	MAF_INRAE=5.0;MAF_USDA=18.75
NC_035081.1	76915789	.	G	T	.	.	MAF_INRAE=9.167
NC_035081.1	76915812	.	G	A	.	.	MAF_INRAE=39.241;MAF_USDA=49.412
NC_035081.1	76915884	.	T	C	.	.	MAF_INRAE=3.333;MAF_USDA=3.279
NC_035081.1	76915932	.	G	A	.	.	MAF_INRAE=6.667
NC_035081.1	76915960	.	C	T	.	.	MAF_INRAE=3.333;MAF_USDA=4.098
NC_035081.1	76915984	.	T	C	.	.	MAF_INRAE=41.772;MAF_USDA=48.824
NC_035081.1	76916039	.	C	A	.	.	MAF_INRAE=3.333;MAF_USDA=4.098
NC_035081.1	76916041	.	A	G	.	.	MAF_INRAE=3.333;MAF_USDA=4.098
NC_035081.1	76916065	.	C	T	.	.	MAF_USDA=1.639
NC_035081.1	76916180	.	G	T	.	.	MAF_INRAE=4.167;MAF_USDA=13.529
NC_035081.1	76916218	.	A	T	.	.	MAF_INRAE=12.658;MAF_USDA=12.353
NC_035081.1	76916446	.	T	A	.	.	MAF_USDA=2.459
NC_035081.1	76916490	.	C	T	.	.	MAF_INRAE=42.405;MAF_USDA=47.059
NC_035081.1	76916531	.	C	T	.	.	MAF_USDA=2.459
NC_035081.1	76916546	.	G	T	.	.	MAF_INRAE=4.167;MAF_USDA=8.235
NC_035081.1	76916600	.	G	A	.	.	MAF_USDA=1.639
NC_035081.1	76916647	.	A	G	.	.	MAF_INRAE=5.0
NC_035081.1	76916677	.	A	T	.	.	MAF_INRAE=39.873;MAF_USDA=46.471
NC_035081.1	76916691	.	C	G	.	.	MAF_INRAE=14.557;MAF_USDA=8.824
NC_035081.1	76916697	.	A	T	.	.	MAF_USDA=6.25
NC_035081.1	76916698	.	T	A	.	.	MAF_USDA=6.25
NC_035081.1	76916722	.	A	T	.	.	MAF_INRAE=3.333;MAF_USDA=4.098
NC_035081.1	76916817	.	T	A	.	.	MAF_INRAE=15.789;MAF_USDA=49.412
NC_035081.1	76916835	.	T	A	.	.	MAF_INRAE=2.5
NC_035081.1	76916843	.	T	G	.	.	MAF_INRAE=41.772;MAF_USDA=46.471
NC_035081.1	76916849	.	T	G	.	.	MAF_USDA=1.639
NC_035081.1	76917007	.	G	T	.	.	MAF_INRAE=3.333;MAF_USDA=4.098
NC_035081.1	76917080	.	G	T	.	.	MAF_INRAE=5.833;MAF_USDA=1.639
NC_035081.1	76917106	.	G	A	.	.	MAF_USDA=2.459
NC_035081.1	76917139	.	T	C	.	.	MAF_INRAE=28.333;MAF_USDA=3.279
NC_035081.1	76917400	.	G	A	.	.	MAF_INRAE=3.333;MAF_USDA=2.459
NC_035081.1	76917631	.	C	A	.	.	MAF_INRAE=42.5;MAF_USDA=20.588
NC_035081.1	76917690	.	T	G	.	.	MAF_INRAE=3.333;MAF_USDA=2.459
NC_035081.1	76917693	.	T	A	.	.	MAF_INRAE=9.167;MAF_USDA=8.235
NC_035081.1	76917775	.	C	T	.	.	MAF_USDA=4.918
NC_035081.1	76917797	.	T	C	.	.	MAF_INRAE=3.333;MAF_USDA=4.098
NC_035081.1	76917829	.	C	G	.	.	MAF_INRAE=39.241;MAF_USDA=48.824
NC_035081.1	76917876	.	T	C	.	.	MAF_INRAE=15.789;MAF_USDA=7.059
NC_035081.1	76917902	.	C	T	.	.	MAF_USDA=1.639
NC_035081.1	76917970	.	C	T	.	.	MAF_USDA=1.765
NC_035081.1	76918085	.	C	A	.	.	MAF_USDA=4.167
NC_035081.1	76918187	.	T	C	.	.	MAF_INRAE=3.333;MAF_USDA=2.459
NC_035081.1	76918196	.	T	G	.	.	MAF_INRAE=12.658;MAF_USDA=12.353
NC_035081.1	76918300	.	A	G	.	.	MAF_USDA=2.459
NC_035081.1	76918308	.	A	T	.	.	MAF_INRAE=15.789;MAF_USDA=37.5
NC_035081.1	76918382	.	C	A	.	.	MAF_USDA=2.459
NC_035081.1	76918451	.	G	A	.	.	MAF_INRAE=15.789;MAF_USDA=3.529
NC_035081.1	76918470	.	G	T	.	.	MAF_INRAE=3.333;MAF_USDA=2.459
NC_035081.1	76918569	.	G	T	.	.	MAF_USDA=4.167
NC_035081.1	76918603	.	G	T	.	.	MAF_USDA=2.459
NC_035081.1	76918646	.	A	T	.	.	MAF_INRAE=3.333;MAF_USDA=3.279
NC_035081.1	76918668	.	A	C	.	.	MAF_INRAE=43.038;MAF_USDA=49.405
NC_035081.1	76918671	.	C	A	.	.	MAF_USDA=3.333
NC_035081.1	76918727	.	T	C	.	.	MAF_INRAE=3.333;MAF_USDA=2.459
NC_035081.1	76918758	.	G	A	.	.	MAF_USDA=1.765
NC_035081.1	76918819	.	G	T	.	.	MAF_INRAE=3.333;MAF_USDA=2.459
NC_035081.1	76918896	.	T	C	.	.	MAF_USDA=2.459
NC_035081.1	76918914	.	C	G	.	.	MAF_INRAE=3.333;MAF_USDA=2.459
NC_035081.1	76918932	.	A	T	.	.	MAF_INRAE=39.873;MAF_USDA=49.412
NC_035081.1	76918933	.	A	C	.	.	MAF_INRAE=15.789;MAF_USDA=25.882
NC_035081.1	76918987	.	A	G	.	.	MAF_INRAE=31.013;MAF_USDA=27.108
NC_035081.1	76919009	.	G	A	.	.	MAF_INRAE=15.789;MAF_USDA=7.229
NC_035081.1	76919016	.	T	A	.	.	MAF_USDA=4.167
NC_035081.1	76919039	.	A	G	.	.	MAF_INRAE=39.241;MAF_USDA=44.578
NC_035081.1	76919085	.	T	C	.	.	MAF_INRAE=5.0;MAF_USDA=1.667
NC_035081.1	76919246	.	G	A	.	.	MAF_INRAE=3.333;MAF_USDA=2.5
NC_035081.1	76919258	.	T	C	.	.	MAF_INRAE=33.544;MAF_USDA=39.286
NC_035081.1	76919269	.	G	C	.	.	MAF_USDA=5.833
NC_035081.1	76919289	.	G	T	.	.	MAF_USDA=2.5
NC_035081.1	76919400	.	T	C	.	.	MAF_USDA=1.667
NC_035081.1	76919404	.	C	A	.	.	MAF_USDA=2.5
NC_035081.1	76919445	.	T	C	.	.	MAF_INRAE=40.506;MAF_USDA=44.578
NC_035081.1	76919450	.	T	C	.	.	MAF_INRAE=34.167;MAF_USDA=13.253
NC_035081.1	76919474	.	A	T	.	.	MAF_INRAE=43.038;MAF_USDA=45.181
NC_035081.1	76919489	.	T	A	.	.	MAF_INRAE=3.333
NC_035081.1	76919504	.	G	T	.	.	MAF_INRAE=28.333;MAF_USDA=4.098
NC_035081.1	76919539	.	T	C	.	.	MAF_INRAE=41.667;MAF_USDA=20.238
NC_035081.1	76919549	.	G	C	.	.	MAF_INRAE=41.772;MAF_USDA=46.429
NC_035081.1	76919564	.	C	A	.	.	MAF_INRAE=31.013;MAF_USDA=25.904
NC_035081.1	76919608	.	T	C	.	.	MAF_INRAE=2.5
NC_035081.1	76919640	.	A	C	.	.	MAF_INRAE=2.5
NC_035081.1	76919641	.	G	A	.	.	MAF_INRAE=21.667
NC_035081.1	76919666	.	G	A	.	.	MAF_INRAE=15.789;MAF_USDA=3.614
NC_035081.1	76919739	.	G	A	.	.	MAF_INRAE=3.333
NC_035081.1	76919787	.	A	C	.	.	MAF_INRAE=4.167;MAF_USDA=1.667
NC_035081.1	76919833	.	C	G	.	.	MAF_INRAE=39.241;MAF_USDA=44.643
NC_035081.1	76919838	.	C	A	.	.	MAF_INRAE=27.215;MAF_USDA=17.262
NC_035081.1	76919858	.	C	T	.	.	MAF_USDA=2.5
NC_035081.1	76920011	.	T	A	.	.	MAF_INRAE=4.167;MAF_USDA=2.083
NC_035081.1	76920022	.	G	A	.	.	MAF_INRAE=4.167;MAF_USDA=2.083
NC_035081.1	76920216	.	A	G	.	.	MAF_USDA=1.639
NC_035081.1	76920241	.	A	T	.	.	MAF_INRAE=6.962;MAF_USDA=16.471
NC_035081.1	76920243	.	T	C	.	.	MAF_INRAE=4.167;MAF_USDA=16.471
NC_035081.1	76920246	.	T	G	.	.	MAF_INRAE=21.667;MAF_USDA=11.176
NC_035081.1	76920251	.	A	C	.	.	MAF_USDA=2.459
NC_035081.1	76920252	.	G	A	.	.	MAF_USDA=2.459
NC_035081.1	76920263	.	G	T	.	.	MAF_USDA=7.377
NC_035081.1	76920276	.	T	C	.	.	MAF_USDA=2.459
NC_035081.1	76920313	.	A	T	.	.	MAF_INRAE=3.333;MAF_USDA=2.459
NC_035081.1	76920335	.	G	T	.	.	MAF_INRAE=15.789;MAF_USDA=3.529
NC_035081.1	76920422	.	A	C	.	.	MAF_INRAE=3.333;MAF_USDA=4.918
NC_035081.1	76920423	.	T	C	.	.	MAF_INRAE=3.333;MAF_USDA=4.098
NC_035081.1	76920517	.	C	T	.	.	MAF_INRAE=37.5;MAF_USDA=13.529
NC_035081.1	76920619	.	T	C	.	.	MAF_INRAE=19.167;MAF_USDA=22.353
NC_035081.1	76920638	.	C	T	.	.	MAF_USDA=6.25
NC_035081.1	76920670	.	C	T	.	.	MAF_USDA=1.765
NC_035081.1	76920674	.	T	A	.	.	MAF_INRAE=39.873;MAF_USDA=47.647
NC_035081.1	76920678	.	C	A	.	.	MAF_INRAE=20.833;MAF_USDA=14.706
NC_035081.1	76920693	.	C	G	.	.	MAF_USDA=3.279
NC_035081.1	76920758	.	A	G	.	.	MAF_INRAE=15.789;MAF_USDA=1.765
NC_035081.1	76920809	.	A	T	.	.	MAF_INRAE=14.557;MAF_USDA=7.059
NC_035081.1	76920822	.	T	A	.	.	MAF_USDA=2.459
NC_035081.1	76920948	.	T	A	.	.	MAF_USDA=3.279
NC_035081.1	76920949	.	A	T	.	.	MAF_USDA=3.279
NC_035081.1	76921012	.	T	C	.	.	MAF_USDA=4.098
NC_035081.1	76921028	.	T	A	.	.	MAF_USDA=5.882
NC_035081.1	76921069	.	T	C	.	.	MAF_USDA=1.639
NC_035081.1	76921153	.	T	C	.	.	MAF_USDA=49.412
NC_035081.1	76921161	.	T	C	.	.	MAF_USDA=4.118
NC_035081.1	76921165	.	G	C	.	.	MAF_USDA=6.471
NC_035081.1	76921202	.	C	T	.	.	MAF_INRAE=1.667
NC_035081.1	76921258	.	G	T	.	.	MAF_USDA=20.0
NC_035081.1	76921365	.	A	T	.	.	MAF_INRAE=7.5
NC_035081.1	76921421	.	A	G	.	.	MAF_USDA=1.639
NC_035081.1	76921424	.	A	C	.	.	MAF_INRAE=39.873;MAF_USDA=49.412
NC_035081.1	76921425	.	A	C	.	.	MAF_USDA=2.459
NC_035081.1	76921427	.	T	G	.	.	MAF_USDA=18.033
NC_035081.1	76921504	.	T	G	.	.	MAF_USDA=2.459
NC_035081.1	76921518	.	A	T	.	.	MAF_USDA=22.951
NC_035081.1	76921600	.	C	A	.	.	MAF_USDA=27.049
NC_035081.1	76921926	.	G	T	.	.	MAF_USDA=2.353
NC_035081.1	76921975	.	G	A	.	.	MAF_USDA=2.459
NC_035081.1	76922037	.	C	T	.	.	MAF_INRAE=15.789;MAF_USDA=37.5
NC_035081.1	76922058	.	C	T	.	.	MAF_USDA=18.033
NC_035081.1	76922078	.	C	A	.	.	MAF_INRAE=4.167;MAF_USDA=1.765
NC_035081.1	76922079	.	T	A	.	.	MAF_INRAE=4.167;MAF_USDA=1.765
NC_035081.1	76922118	.	G	A	.	.	MAF_USDA=1.639
NC_035081.1	76922144	.	C	T	.	.	MAF_INRAE=39.873;MAF_USDA=48.824
NC_035081.1	76922166	.	T	A	.	.	MAF_INRAE=15.789
NC_035081.1	76922270	.	T	G	.	.	MAF_INRAE=15.789;MAF_USDA=5.294
NC_035081.1	76922271	.	A	C	.	.	MAF_INRAE=39.241;MAF_USDA=25.882
NC_035081.1	76922302	.	G	T	.	.	MAF_INRAE=15.789;MAF_USDA=5.882
NC_035081.1	76922310	.	C	A	.	.	MAF_USDA=23.77
NC_035081.1	76922366	.	C	T	.	.	MAF_INRAE=4.167;MAF_USDA=1.765
NC_035081.1	76922392	.	A	T	.	.	MAF_INRAE=39.241;MAF_USDA=48.235
NC_035081.1	76922419	.	G	C	.	.	MAF_USDA=1.639
NC_035081.1	76922605	.	T	C	.	.	MAF_INRAE=39.873;MAF_USDA=48.235
NC_035081.1	76922615	.	T	C	.	.	MAF_USDA=1.639
NC_035081.1	76922632	.	A	G	.	.	MAF_USDA=23.77
NC_035081.1	76922648	.	C	T	.	.	MAF_INRAE=9.167;MAF_USDA=8.235
NC_035081.1	76922728	.	C	A	.	.	MAF_INRAE=31.013;MAF_USDA=50.0
NC_035081.1	76922853	.	T	A	.	.	MAF_INRAE=39.241;MAF_USDA=45.882
NC_035081.1	76922963	.	T	A	.	.	MAF_INRAE=20.833
NC_035081.1	76922984	.	A	T	.	.	MAF_USDA=2.459
NC_035081.1	76923006	.	C	A	.	.	MAF_USDA=21.311
NC_035081.1	76923024	.	C	A	.	.	MAF_USDA=21.311
NC_035081.1	76923029	.	C	T	.	.	MAF_USDA=2.459
NC_035081.1	76923037	.	G	A	.	.	MAF_INRAE=9.167;MAF_USDA=10.588
NC_035081.1	76923045	.	T	G	.	.	MAF_INRAE=39.241;MAF_USDA=48.235
NC_035081.1	76923095	.	T	C	.	.	MAF_INRAE=4.167;MAF_USDA=1.765
NC_035081.1	76923162	.	T	G	.	.	MAF_USDA=1.765
NC_035081.1	76923183	.	C	A	.	.	MAF_USDA=18.852
NC_035081.1	76923189	.	G	A	.	.	MAF_USDA=20.492
NC_035081.1	76923197	.	G	T	.	.	MAF_INRAE=39.241;MAF_USDA=49.412
NC_035081.1	76923242	.	A	T	.	.	MAF_USDA=1.639
NC_035081.1	76923244	.	T	G	.	.	MAF_USDA=1.639
NC_035081.1	76923337	.	T	G	.	.	MAF_USDA=1.639
NC_035081.1	76923343	.	A	C	.	.	MAF_INRAE=4.167;MAF_USDA=3.529
NC_035081.1	76923363	.	A	G	.	.	MAF_INRAE=28.333;MAF_USDA=1.639
NC_035081.1	76923375	.	T	A	.	.	MAF_INRAE=15.789;MAF_USDA=3.614
NC_035081.1	76923421	.	A	C	.	.	MAF_INRAE=39.241;MAF_USDA=48.824
NC_035081.1	76923438	.	G	A	.	.	MAF_INRAE=39.241;MAF_USDA=48.824
NC_035081.1	76923479	.	C	A	.	.	MAF_INRAE=39.241;MAF_USDA=48.235
NC_035081.1	76923485	.	C	T	.	.	MAF_USDA=3.279
NC_035081.1	76923501	.	T	G	.	.	MAF_INRAE=15.789;MAF_USDA=2.459
NC_035081.1	76923515	.	C	A	.	.	MAF_INRAE=4.167;MAF_USDA=1.176
NC_035081.1	76923519	.	C	G	.	.	MAF_USDA=6.25
NC_035081.1	76923608	.	C	T	.	.	MAF_INRAE=39.241;MAF_USDA=48.824
NC_035081.1	76923722	.	C	T	.	.	MAF_USDA=21.765
NC_035081.1	76923792	.	A	T	.	.	MAF_INRAE=39.241;MAF_USDA=21.176
NC_035081.1	76923802	.	C	A	.	.	MAF_USDA=19.672
NC_035081.1	76923830	.	G	A	.	.	MAF_USDA=21.176
NC_035081.1	76923845	.	T	G	.	.	MAF_INRAE=39.241;MAF_USDA=48.824
NC_035081.1	76923898	.	A	T	.	.	MAF_USDA=5.882
NC_035081.1	76923930	.	C	T	.	.	MAF_USDA=2.459
NC_035081.1	76924122	.	G	A	.	.	MAF_USDA=1.639
NC_035081.1	76924169	.	A	G	.	.	MAF_USDA=8.197
NC_035081.1	76924187	.	G	A	.	.	MAF_USDA=1.639
NC_035081.1	76924308	.	G	A	.	.	MAF_USDA=1.639
NC_035081.1	76924435	.	G	A	.	.	MAF_INRAE=47.5;MAF_USDA=37.5
NC_035081.1	76924459	.	T	C	.	.	MAF_USDA=6.557
NC_035081.1	76924550	.	G	A	.	.	MAF_USDA=2.459
NC_035081.1	76924561	.	G	A	.	.	MAF_USDA=1.176
NC_035081.1	76924651	.	T	G	.	.	MAF_USDA=1.639
NC_035081.1	76924704	.	C	A	.	.	MAF_INRAE=28.333
NC_035081.1	76924715	.	G	A	.	.	MAF_USDA=3.279
NC_035081.1	76924744	.	C	A	.	.	MAF_INRAE=47.5;MAF_USDA=47.059
NC_035081.1	76924777	.	A	T	.	.	MAF_INRAE=47.5;MAF_USDA=48.824
NC_035081.1	76924784	.	A	G	.	.	MAF_INRAE=47.5;MAF_USDA=49.412
NC_035081.1	76924791	.	C	T	.	.	MAF_INRAE=47.5;MAF_USDA=48.824
NC_035081.1	76924799	.	C	A	.	.	MAF_INRAE=47.5;MAF_USDA=48.824
NC_035081.1	76924835	.	G	T	.	.	MAF_INRAE=46.667;MAF_USDA=50.0
NC_035081.1	76924838	.	G	C	.	.	MAF_INRAE=46.667;MAF_USDA=50.0
NC_035081.1	76924883	.	C	T	.	.	MAF_INRAE=47.5;MAF_USDA=38.235
NC_035081.1	76924885	.	T	A	.	.	MAF_USDA=2.459
NC_035081.1	76925025	.	G	A	.	.	MAF_INRAE=29.167;MAF_USDA=20.588
NC_035081.1	76925097	.	T	A	.	.	MAF_USDA=1.639
NC_035081.1	76925109	.	G	T	.	.	MAF_USDA=3.279
NC_035081.1	76925183	.	A	C	.	.	MAF_INRAE=5.0
NC_035081.1	76925201	.	A	G	.	.	MAF_USDA=1.765
NC_035081.1	76925309	.	T	C	.	.	MAF_USDA=3.279
NC_035081.1	76925321	.	C	A	.	.	MAF_INRAE=5.0
NC_035081.1	76925372	.	A	T	.	.	MAF_INRAE=46.667;MAF_USDA=39.412
NC_035081.1	76925400	.	A	G	.	.	MAF_USDA=4.706
NC_035081.1	76925406	.	G	A	.	.	MAF_USDA=2.459
NC_035081.1	76925416	.	C	A	.	.	MAF_USDA=2.459
NC_035081.1	76925497	.	C	A	.	.	MAF_INRAE=17.5;MAF_USDA=7.059
NC_035081.1	76925522	.	T	G	.	.	MAF_INRAE=20.0;MAF_USDA=18.824
NC_035081.1	76925549	.	A	G	.	.	MAF_USDA=5.738
NC_035081.1	76925652	.	T	A	.	.	MAF_INRAE=5.0
NC_035081.1	76925653	.	C	A	.	.	MAF_INRAE=5.0
NC_035081.1	76925704	.	G	T	.	.	MAF_USDA=2.459
NC_035081.1	76925757	.	G	T	.	.	MAF_USDA=1.639
NC_035081.1	76925760	.	C	T	.	.	MAF_USDA=2.459
NC_035081.1	76925805	.	C	T	.	.	MAF_INRAE=46.667;MAF_USDA=50.0
NC_035081.1	76925846	.	G	T	.	.	MAF_INRAE=46.667;MAF_USDA=49.412
NC_035081.1	76925903	.	C	T	.	.	MAF_INRAE=9.167;MAF_USDA=8.235
NC_035081.1	76925994	.	C	T	.	.	MAF_INRAE=41.139;MAF_USDA=48.824
NC_035081.1	76926017	.	G	A	.	.	MAF_USDA=2.459
NC_035081.1	76926048	.	A	T	.	.	MAF_INRAE=9.167;MAF_USDA=8.235
NC_035081.1	76926075	.	T	A	.	.	MAF_USDA=4.167
NC_035081.1	76926099	.	T	G	.	.	MAF_USDA=1.639
NC_035081.1	76926101	.	A	T	.	.	MAF_USDA=3.279
NC_035081.1	76926115	.	G	C	.	.	MAF_USDA=12.295
NC_035081.1	76926213	.	C	G	.	.	MAF_USDA=5.738
NC_035081.1	76926255	.	T	C	.	.	MAF_USDA=5.738
NC_035081.1	76926307	.	C	A	.	.	MAF_USDA=4.918
NC_035081.1	76926326	.	G	A	.	.	MAF_INRAE=39.873;MAF_USDA=50.0
NC_035081.1	76926332	.	G	T	.	.	MAF_INRAE=15.789
NC_035081.1	76926343	.	T	C	.	.	MAF_INRAE=39.873;MAF_USDA=45.882
NC_035081.1	76926535	.	C	T	.	.	MAF_INRAE=18.333;MAF_USDA=16.471
NC_035081.1	76926659	.	C	G	.	.	MAF_INRAE=3.333;MAF_USDA=3.279
NC_035081.1	76926690	.	A	C	.	.	MAF_INRAE=12.658;MAF_USDA=12.353
NC_035081.1	76926737	.	T	A	.	.	MAF_INRAE=39.241;MAF_USDA=48.824
NC_035081.1	76926754	.	G	T	.	.	MAF_INRAE=19.167;MAF_USDA=20.588
NC_035081.1	76926851	.	G	T	.	.	MAF_INRAE=15.789;MAF_USDA=3.529
NC_035081.1	76926872	.	T	A	.	.	MAF_INRAE=12.658;MAF_USDA=12.353
NC_035081.1	76926873	.	A	C	.	.	MAF_USDA=1.765
NC_035081.1	76926877	.	T	G	.	.	MAF_USDA=2.459
NC_035081.1	76926878	.	T	A	.	.	MAF_USDA=4.098
NC_035081.1	76926996	.	T	G	.	.	MAF_INRAE=4.167;MAF_USDA=4.706
NC_035081.1	76927144	.	C	T	.	.	MAF_USDA=2.459
NC_035081.1	76927229	.	G	A	.	.	MAF_USDA=2.459
NC_035081.1	76927265	.	G	A	.	.	MAF_USDA=1.667
NC_035081.1	76927280	.	T	G	.	.	MAF_INRAE=41.139
NC_035081.1	76927283	.	A	G	.	.	MAF_INRAE=49.167
NC_035081.1	76927284	.	T	C	.	.	MAF_INRAE=49.167
NC_035081.1	76927286	.	T	G	.	.	MAF_INRAE=49.167
NC_035081.1	76927351	.	G	T	.	.	MAF_USDA=5.738
NC_035081.1	76927370	.	G	A	.	.	MAF_INRAE=39.241;MAF_USDA=35.417
NC_035081.1	76927427	.	A	T	.	.	MAF_INRAE=33.544;MAF_USDA=29.412
NC_035081.1	76927431	.	G	T	.	.	MAF_USDA=4.098
NC_035081.1	76927436	.	G	A	.	.	MAF_INRAE=5.0
NC_035081.1	76927456	.	G	T	.	.	MAF_INRAE=39.873;MAF_USDA=50.0
NC_035081.1	76927465	.	G	A	.	.	MAF_USDA=2.459
NC_035081.1	76927471	.	T	G	.	.	MAF_INRAE=33.544;MAF_USDA=30.0
NC_035081.1	76927502	.	C	T	.	.	MAF_INRAE=15.789;MAF_USDA=3.529
NC_035081.1	76927623	.	T	G	.	.	MAF_USDA=2.459
NC_035081.1	76927668	.	C	A	.	.	MAF_INRAE=33.544;MAF_USDA=28.824
NC_035081.1	76927700	.	A	G	.	.	MAF_USDA=4.918
NC_035081.1	76927787	.	G	A	.	.	MAF_INRAE=9.167;MAF_USDA=8.824
NC_035081.1	76927799	.	T	C	.	.	MAF_INRAE=39.241;MAF_USDA=45.882
NC_035081.1	76927925	.	A	C	.	.	MAF_INRAE=39.241;MAF_USDA=49.412
NC_035081.1	76927993	.	G	T	.	.	MAF_USDA=1.639
NC_035081.1	76928107	.	C	T	.	.	MAF_INRAE=5.0
NC_035081.1	76928196	.	C	T	.	.	MAF_INRAE=12.658;MAF_USDA=11.765
NC_035081.1	76928234	.	T	A	.	.	MAF_USDA=2.459
NC_035081.1	76928247	.	C	T	.	.	MAF_INRAE=39.241;MAF_USDA=49.412
NC_035081.1	76928326	.	T	A	.	.	MAF_INRAE=39.241;MAF_USDA=49.412
NC_035081.1	76928424	.	C	G	.	.	MAF_INRAE=39.241;MAF_USDA=48.235
NC_035081.1	76928448	.	C	T	.	.	MAF_INRAE=39.241;MAF_USDA=49.412
NC_035081.1	76928504	.	C	T	.	.	MAF_INRAE=39.873;MAF_USDA=49.412
NC_035081.1	76928597	.	T	A	.	.	MAF_INRAE=6.667
NC_035081.1	76928602	.	G	A	.	.	MAF_INRAE=39.241;MAF_USDA=48.824
NC_035081.1	76928623	.	G	T	.	.	MAF_INRAE=39.873;MAF_USDA=25.882
NC_035081.1	76928635	.	G	C	.	.	MAF_INRAE=26.582;MAF_USDA=20.588
NC_035081.1	76928748	.	A	C	.	.	MAF_USDA=4.167
NC_035081.1	76928799	.	T	C	.	.	MAF_INRAE=39.241;MAF_USDA=49.412
NC_035081.1	76928936	.	C	A	.	.	MAF_INRAE=27.215
NC_035081.1	76928937	.	T	G	.	.	MAF_INRAE=15.789
NC_035081.1	76929033	.	T	G	.	.	MAF_INRAE=39.241;MAF_USDA=47.647
NC_035081.1	76929039	.	G	T	.	.	MAF_USDA=4.098
NC_035081.1	76929519	.	A	C,G	.	.	MAF_INRAE=15.789
NC_035081.1	76929723	.	G	T	.	.	MAF_USDA=2.459
NC_035081.1	76929728	.	G	T	.	.	MAF_INRAE=39.241;MAF_USDA=49.412
NC_035081.1	76929758	.	T	C	.	.	MAF_INRAE=4.167;MAF_USDA=4.706
NC_035081.1	76929892	.	C	G	.	.	MAF_INRAE=47.5
NC_035081.1	76930026	.	A	G	.	.	MAF_INRAE=39.241;MAF_USDA=37.5
NC_035081.1	76930116	.	G	A	.	.	MAF_INRAE=39.873;MAF_USDA=48.824
NC_035081.1	76930132	.	G	A	.	.	MAF_USDA=4.098
NC_035081.1	76930258	.	C	T	.	.	MAF_INRAE=8.333
NC_035081.1	76930445	.	A	G	.	.	MAF_INRAE=14.557;MAF_USDA=7.059
NC_035081.1	76930450	.	A	T	.	.	MAF_INRAE=39.241;MAF_USDA=48.824
NC_035081.1	76930466	.	G	T	.	.	MAF_USDA=1.639
NC_035081.1	76930521	.	A	T	.	.	MAF_INRAE=12.658;MAF_USDA=12.353
NC_035081.1	76930549	.	C	T	.	.	MAF_USDA=4.918
NC_035081.1	76930566	.	T	G	.	.	MAF_INRAE=39.241;MAF_USDA=49.412
NC_035081.1	76930598	.	C	G	.	.	MAF_USDA=3.279
NC_035081.1	76930624	.	C	A	.	.	MAF_INRAE=39.241;MAF_USDA=48.824
NC_035081.1	76930662	.	A	C	.	.	MAF_USDA=1.639
NC_035081.1	76930743	.	C	T	.	.	MAF_INRAE=28.333;MAF_USDA=1.639
NC_035081.1	76930841	.	C	A	.	.	MAF_INRAE=39.873;MAF_USDA=50.0
NC_035081.1	76930875	.	A	T	.	.	MAF_USDA=2.5
NC_035081.1	76930888	.	C	G	.	.	MAF_USDA=2.5
NC_035081.1	76930904	.	C	A	.	.	MAF_USDA=5.833
NC_035081.1	76930946	.	A	G	.	.	MAF_USDA=2.586
NC_035081.1	76931743	.	T	C	.	.	MAF_USDA=36.471
NC_035081.1	76931799	.	A	T	.	.	MAF_INRAE=15.789;MAF_USDA=12.5
NC_035081.1	76932028	.	T	A	.	.	MAF_INRAE=47.5;MAF_USDA=16.471
NC_035081.1	76932032	.	G	T	.	.	MAF_USDA=4.098
NC_035081.1	76932216	.	A	C	.	.	MAF_INRAE=47.5;MAF_USDA=18.235
NC_035081.1	76932249	.	G	T	.	.	MAF_USDA=31.967
NC_035081.1	76932276	.	G	A	.	.	MAF_INRAE=15.789;MAF_USDA=13.529
NC_035081.1	76932308	.	A	G	.	.	MAF_INRAE=4.167;MAF_USDA=3.529
NC_035081.1	76932424	.	A	G	.	.	MAF_INRAE=6.667
NC_035081.1	76932438	.	G	A	.	.	MAF_INRAE=32.911;MAF_USDA=24.706
NC_035081.1	76932495	.	C	T	.	.	MAF_INRAE=12.658;MAF_USDA=12.353
NC_035081.1	76932726	.	T	A	.	.	MAF_USDA=11.667
NC_035081.1	76932779	.	C	A	.	.	MAF_USDA=13.333
NC_035081.1	76933583	.	A	C	.	.	MAF_USDA=3.279
NC_035081.1	76933603	.	T	G	.	.	MAF_USDA=2.459
NC_035081.1	76933753	.	T	C	.	.	MAF_USDA=6.471
NC_035081.1	76933779	.	A	G	.	.	MAF_INRAE=40.506;MAF_USDA=46.471
NC_035081.1	76933804	.	T	G	.	.	MAF_INRAE=40.506;MAF_USDA=48.235
NC_035081.1	76933875	.	C	T	.	.	MAF_INRAE=33.544;MAF_USDA=28.824
NC_035081.1	76933922	.	C	A	.	.	MAF_USDA=2.459
NC_035081.1	76933981	.	G	A	.	.	MAF_USDA=1.639
NC_035081.1	76934007	.	C	A	.	.	MAF_INRAE=39.873;MAF_USDA=37.5
NC_035081.1	76934010	.	T	A	.	.	MAF_INRAE=47.5;MAF_USDA=37.5
NC_035081.1	76934012	.	T	A	.	.	MAF_INRAE=47.5;MAF_USDA=37.5
NC_035081.1	76934062	.	A	T	.	.	MAF_USDA=1.639
NC_035081.1	76934347	.	G	T	.	.	MAF_INRAE=1.667
NC_035081.1	76934365	.	C	T	.	.	MAF_INRAE=1.667
NC_035081.1	76934371	.	T	C	.	.	MAF_INRAE=1.667
NC_035081.1	76934375	.	C	T	.	.	MAF_INRAE=1.667
NC_035081.1	76934382	.	G	T	.	.	MAF_INRAE=1.667
NC_035081.1	76934383	.	G	A	.	.	MAF_INRAE=39.873
NC_035081.1	76934395	.	C	A	.	.	MAF_INRAE=1.667
NC_035081.1	76934420	.	T	C	.	.	MAF_INRAE=5.0
NC_035081.1	76934435	.	A	G	.	.	MAF_INRAE=1.667
NC_035081.1	76934436	.	A	G	.	.	MAF_INRAE=1.667
NC_035081.1	76934438	.	T	G	.	.	MAF_INRAE=3.333
NC_035081.1	76934447	.	G	A	.	.	MAF_INRAE=3.333
NC_035081.1	76934450	.	T	C	.	.	MAF_INRAE=1.667
NC_035081.1	76934451	.	G	C	.	.	MAF_INRAE=3.333
NC_035081.1	76934570	.	C	T	.	.	MAF_USDA=2.459
NC_035081.1	76934589	.	G	A	.	.	MAF_INRAE=33.544;MAF_USDA=25.294
NC_035081.1	76935019	.	G	A	.	.	MAF_INRAE=4.167;MAF_USDA=2.083
NC_035081.1	76935034	.	G	A	.	.	MAF_INRAE=43.038;MAF_USDA=28.824
NC_035081.1	76935137	.	T	G	.	.	MAF_USDA=4.098
NC_035081.1	76935138	.	A	G	.	.	MAF_INRAE=27.215;MAF_USDA=15.294
NC_035081.1	76935147	.	T	G	.	.	MAF_USDA=2.459
NC_035081.1	76935179	.	C	T	.	.	MAF_USDA=2.459
NC_035081.1	76935224	.	G	A	.	.	MAF_USDA=3.279
NC_035081.1	76935261	.	G	A	.	.	MAF_INRAE=15.789
NC_035081.1	76935341	.	T	A	.	.	MAF_USDA=7.647
NC_035081.1	76935358	.	T	A	.	.	MAF_INRAE=39.873;MAF_USDA=50.0
NC_035081.1	76935391	.	G	A	.	.	MAF_INRAE=8.333;MAF_USDA=8.235
NC_035081.1	76935394	.	G	C	.	.	MAF_INRAE=4.167
NC_035081.1	76935429	.	C	T	.	.	MAF_USDA=4.098
NC_035081.1	76935523	.	G	A	.	.	MAF_USDA=16.471
NC_035081.1	76935564	.	A	C	.	.	MAF_USDA=31.25
NC_035081.1	76935568	.	A	G	.	.	MAF_USDA=18.75
NC_035081.1	76936266	.	C	T	.	.	MAF_USDA=20.833
NC_035081.1	76936270	.	A	G	.	.	MAF_USDA=16.667
NC_035081.1	76936366	.	A	G	.	.	MAF_USDA=18.75
NC_035081.1	76936394	.	A	T	.	.	MAF_USDA=14.583
NC_035081.1	76936406	.	G	A	.	.	MAF_USDA=12.5
NC_035081.1	76936423	.	G	A	.	.	MAF_USDA=12.5
NC_035081.1	76936431	.	G	A	.	.	MAF_USDA=8.333
NC_035081.1	76936476	.	T	A	.	.	MAF_USDA=13.115
NC_035081.1	76936559	.	G	C	.	.	MAF_INRAE=7.595;MAF_USDA=7.377
NC_035081.1	76936588	.	T	C	.	.	MAF_USDA=4.098
NC_035081.1	76936598	.	T	G	.	.	MAF_USDA=1.639
NC_035081.1	76936600	.	G	C	.	.	MAF_INRAE=27.215;MAF_USDA=16.393
NC_035081.1	76936613	.	C	A	.	.	MAF_INRAE=9.167;MAF_USDA=17.647
NC_035081.1	76936632	.	G	C	.	.	MAF_INRAE=7.595;MAF_USDA=5.882
NC_035081.1	76936645	.	T	G	.	.	MAF_INRAE=9.167;MAF_USDA=4.167
NC_035081.1	76936661	.	C	A	.	.	MAF_INRAE=27.848;MAF_USDA=25.294
NC_035081.1	76936667	.	T	G	.	.	MAF_USDA=25.882
NC_035081.1	76936692	.	A	T	.	.	MAF_USDA=2.459
NC_035081.1	76936736	.	T	G	.	.	MAF_INRAE=33.544;MAF_USDA=25.882
NC_035081.1	76936859	.	T	G	.	.	MAF_USDA=27.083
NC_035081.1	76936893	.	G	T	.	.	MAF_INRAE=27.215;MAF_USDA=43.75
NC_035081.1	76936894	.	C	T	.	.	MAF_INRAE=29.167;MAF_USDA=43.75
NC_035081.1	76936973	.	G	A	.	.	MAF_USDA=1.639
NC_035081.1	76936974	.	T	C	.	.	MAF_USDA=1.639
NC_035081.1	76937012	.	C	A	.	.	MAF_USDA=2.459
NC_035081.1	76937034	.	A	C	.	.	MAF_USDA=4.918
NC_035081.1	76937100	.	G	A	.	.	MAF_USDA=4.918
NC_035081.1	76937105	.	T	G	.	.	MAF_USDA=2.459
NC_035081.1	76937121	.	A	G	.	.	MAF_INRAE=28.333
NC_035081.1	76937232	.	T	C	.	.	MAF_INRAE=27.215;MAF_USDA=11.176
NC_035081.1	76937258	.	T	C	.	.	MAF_INRAE=33.544
NC_035081.1	76937302	.	C	T	.	.	MAF_INRAE=33.544
NC_035081.1	76937395	.	C	G	.	.	MAF_USDA=6.557
NC_035081.1	76937434	.	C	T	.	.	MAF_USDA=4.706
NC_035081.1	76937712	.	C	T	.	.	MAF_INRAE=6.329;MAF_USDA=4.918
NC_035081.1	76937766	.	C	T	.	.	MAF_USDA=2.459
NC_035081.1	76937774	.	A	G	.	.	MAF_INRAE=9.167;MAF_USDA=17.647
NC_035081.1	76937803	.	C	T	.	.	MAF_USDA=4.098
NC_035081.1	76937822	.	C	G	.	.	MAF_INRAE=9.167;MAF_USDA=10.0
NC_035081.1	76937876	.	A	C	.	.	MAF_INRAE=32.911;MAF_USDA=25.294
NC_035081.1	76937942	.	C	T	.	.	MAF_INRAE=6.329;MAF_USDA=5.294
NC_035081.1	76938005	.	T	A	.	.	MAF_USDA=1.639
NC_035081.1	76938042	.	A	G	.	.	MAF_INRAE=33.544;MAF_USDA=25.294
NC_035081.1	76938044	.	G	C	.	.	MAF_INRAE=9.167;MAF_USDA=18.824
NC_035081.1	76938172	.	G	T	.	.	MAF_INRAE=27.215;MAF_USDA=25.294
NC_035081.1	76938293	.	C	G	.	.	MAF_USDA=3.279
NC_035081.1	76938331	.	T	G	.	.	MAF_INRAE=31.013;MAF_USDA=25.882
NC_035081.1	76938445	.	T	C	.	.	MAF_INRAE=31.646;MAF_USDA=12.5
NC_035081.1	76938490	.	T	G	.	.	MAF_INRAE=4.167;MAF_USDA=8.235
NC_035081.1	76938547	.	A	G	.	.	MAF_USDA=1.765
NC_035081.1	76938580	.	G	A	.	.	MAF_USDA=2.459
NC_035081.1	76938651	.	T	A	.	.	MAF_INRAE=27.848;MAF_USDA=25.294
NC_035081.1	76938683	.	G	A	.	.	MAF_INRAE=15.789
NC_035081.1	76938786	.	T	C	.	.	MAF_USDA=7.647
NC_035081.1	76938853	.	C	A	.	.	MAF_INRAE=33.544;MAF_USDA=25.294
NC_035081.1	76938873	.	C	T	.	.	MAF_INRAE=33.544;MAF_USDA=25.294
NC_035081.1	76938896	.	C	T	.	.	MAF_INRAE=9.167
NC_035081.1	76938908	.	C	T	.	.	MAF_USDA=2.941
NC_035081.1	76938911	.	C	A	.	.	MAF_INRAE=9.167;MAF_USDA=3.279
NC_035081.1	76938960	.	C	T	.	.	MAF_USDA=4.098
NC_035081.1	76938981	.	C	T	.	.	MAF_INRAE=27.215;MAF_USDA=25.294
NC_035081.1	76939047	.	G	T	.	.	MAF_INRAE=27.5;MAF_USDA=6.25
NC_035081.1	76939320	.	G	A	.	.	MAF_INRAE=4.167
NC_035081.1	76939366	.	G	A	.	.	MAF_INRAE=4.167;MAF_USDA=24.118
NC_035081.1	76939439	.	G	A	.	.	MAF_INRAE=4.167;MAF_USDA=8.235
NC_035081.1	76939452	.	A	G	.	.	MAF_USDA=2.941
NC_035081.1	76939563	.	A	C	.	.	MAF_INRAE=17.5;MAF_USDA=7.059
NC_035081.1	76939626	.	C	G	.	.	MAF_INRAE=24.167
NC_035081.1	76939698	.	A	G	.	.	MAF_INRAE=5.0;MAF_USDA=8.235
NC_035081.1	76939700	.	A	G	.	.	MAF_INRAE=5.0;MAF_USDA=1.639
NC_035081.1	76939705	.	G	C	.	.	MAF_USDA=3.279
NC_035081.1	76939775	.	G	T	.	.	MAF_INRAE=27.215
NC_035081.1	76939958	.	T	C	.	.	MAF_INRAE=39.241;MAF_USDA=49.412
NC_035081.1	76940017	.	T	G	.	.	MAF_INRAE=27.215;MAF_USDA=25.294
NC_035081.1	76940098	.	T	C	.	.	MAF_INRAE=33.544;MAF_USDA=25.294
NC_035081.1	76940127	.	T	C	.	.	MAF_INRAE=27.215;MAF_USDA=21.765
NC_035081.1	76940128	.	G	A	.	.	MAF_INRAE=29.167;MAF_USDA=25.294
NC_035081.1	76940155	.	T	C	.	.	MAF_INRAE=15.789;MAF_USDA=5.294
NC_035081.1	76940166	.	G	A	.	.	MAF_USDA=5.738
NC_035081.1	76940173	.	G	A	.	.	MAF_USDA=1.639
NC_035081.1	76940258	.	C	T	.	.	MAF_INRAE=34.177;MAF_USDA=25.882
NC_035081.1	76940305	.	T	C	.	.	MAF_USDA=1.639
NC_035081.1	76940330	.	G	A	.	.	MAF_USDA=2.353
NC_035081.1	76940344	.	G	C	.	.	MAF_USDA=3.279
NC_035081.1	76940547	.	C	T	.	.	MAF_USDA=8.333
NC_035081.1	76941137	.	T	C	.	.	MAF_USDA=41.667
NC_035081.1	76941195	.	A	T	.	.	MAF_USDA=20.339
NC_035081.1	76941220	.	G	T	.	.	MAF_USDA=23.214
NC_035081.1	76941239	.	C	A	.	.	MAF_INRAE=22.785;MAF_USDA=14.754
NC_035081.1	76941254	.	T	C	.	.	MAF_INRAE=4.167
NC_035081.1	76941256	.	T	A	.	.	MAF_INRAE=10.0;MAF_USDA=5.738
NC_035081.1	76941262	.	T	A	.	.	MAF_USDA=3.279
NC_035081.1	76941337	.	C	T	.	.	MAF_INRAE=21.053;MAF_USDA=43.75
NC_035081.1	76941348	.	T	C	.	.	MAF_INRAE=5.0;MAF_USDA=1.639
NC_035081.1	76941496	.	T	C	.	.	MAF_USDA=9.016
NC_035081.1	76941498	.	A	C	.	.	MAF_USDA=9.016
NC_035081.1	76941507	.	C	T	.	.	MAF_USDA=4.918
NC_035081.1	76941617	.	G	A	.	.	MAF_INRAE=29.747;MAF_USDA=25.882
NC_035081.1	76941628	.	G	A	.	.	MAF_INRAE=29.747;MAF_USDA=24.706
NC_035081.1	76941800	.	T	A	.	.	MAF_INRAE=21.667
NC_035081.1	76941853	.	G	T	.	.	MAF_USDA=12.941
NC_035081.1	76941923	.	C	T	.	.	MAF_USDA=1.639
NC_035081.1	76941924	.	T	C	.	.	MAF_USDA=2.353
NC_035081.1	76941983	.	C	T	.	.	MAF_INRAE=3.333
NC_035081.1	76942048	.	A	T	.	.	MAF_INRAE=39.241;MAF_USDA=47.647
NC_035081.1	76942088	.	G	A	.	.	MAF_USDA=5.882
NC_035081.1	76942094	.	C	T	.	.	MAF_USDA=1.639
NC_035081.1	76942097	.	G	A	.	.	MAF_USDA=4.118
NC_035081.1	76942174	.	C	A	.	.	MAF_INRAE=25.949;MAF_USDA=12.295
NC_035081.1	76942253	.	C	A	.	.	MAF_INRAE=15.833
NC_035081.1	76942258	.	C	T	.	.	MAF_INRAE=32.911;MAF_USDA=28.689
NC_035081.1	76942265	.	T	A	.	.	MAF_INRAE=21.667
NC_035081.1	76942324	.	G	T	.	.	MAF_USDA=2.083
NC_035081.1	76942333	.	A	T	.	.	MAF_INRAE=15.789
NC_035081.1	76942387	.	C	A	.	.	MAF_INRAE=39.241;MAF_USDA=48.235
NC_035081.1	76942477	.	T	A	.	.	MAF_USDA=4.167
NC_035081.1	76942481	.	G	A	.	.	MAF_INRAE=34.177;MAF_USDA=26.471
NC_035081.1	76942505	.	A	C	.	.	MAF_INRAE=39.241;MAF_USDA=50.0
NC_035081.1	76942518	.	T	C	.	.	MAF_INRAE=39.241;MAF_USDA=22.941
NC_035081.1	76942539	.	C	G	.	.	MAF_USDA=4.167
NC_035081.1	76942544	.	C	T	.	.	MAF_INRAE=34.177;MAF_USDA=25.882
NC_035081.1	76942657	.	T	A	.	.	MAF_USDA=2.459
NC_035081.1	76942658	.	A	T	.	.	MAF_USDA=2.459
NC_035081.1	76943746	.	T	C	.	.	MAF_USDA=18.75
NC_035081.1	76943748	.	T	C	.	.	MAF_USDA=10.714
NC_035081.1	76943779	.	A	G	.	.	MAF_USDA=25.595
NC_035081.1	76943823	.	T	A	.	.	MAF_USDA=3.333
NC_035081.1	76943916	.	C	T	.	.	MAF_INRAE=26.582;MAF_USDA=21.429
NC_035081.1	76943922	.	C	T	.	.	MAF_USDA=1.667
NC_035081.1	76943990	.	G	T	.	.	MAF_USDA=4.706
NC_035081.1	76944009	.	G	A	.	.	MAF_INRAE=27.215;MAF_USDA=21.765
NC_035081.1	76944017	.	A	G	.	.	MAF_INRAE=25.833;MAF_USDA=23.529
NC_035081.1	76944018	.	A	C	.	.	MAF_USDA=18.033
NC_035081.1	76944032	.	G	T	.	.	MAF_USDA=4.918
NC_035081.1	76944090	.	T	A	.	.	MAF_INRAE=39.241;MAF_USDA=48.824
NC_035081.1	76944108	.	C	A	.	.	MAF_INRAE=14.557;MAF_USDA=7.059
NC_035081.1	76944145	.	C	T	.	.	MAF_INRAE=5.0;MAF_USDA=2.083
NC_035081.1	76944192	.	C	T	.	.	MAF_USDA=1.639
NC_035081.1	76945831	.	A	T	.	.	MAF_USDA=1.639
NC_035081.1	76945836	.	G	C	.	.	MAF_USDA=50.0
NC_035081.1	76945866	.	C	T	.	.	MAF_USDA=21.765
NC_035081.1	76945908	.	A	T	.	.	MAF_USDA=1.667
NC_035081.1	76945925	.	C	A	.	.	MAF_INRAE=15.789;MAF_USDA=5.294
NC_035081.1	76945931	.	G	A	.	.	MAF_USDA=35.417
NC_035081.1	76945946	.	G	A	.	.	MAF_USDA=5.738
NC_035081.1	76945947	.	G	A	.	.	MAF_USDA=16.393
NC_035081.1	76946003	.	A	T	.	.	MAF_USDA=2.459
NC_035081.1	76946011	.	A	C	.	.	MAF_INRAE=25.316;MAF_USDA=43.75
NC_035081.1	76946012	.	A	T	.	.	MAF_INRAE=36.842;MAF_USDA=14.583
NC_035081.1	76946015	.	C	A	.	.	MAF_USDA=25.294
NC_035081.1	76946017	.	A	T	.	.	MAF_USDA=4.098
NC_035081.1	76946035	.	G	T	.	.	MAF_USDA=2.459
NC_035081.1	76946206	.	C	T	.	.	MAF_INRAE=33.544;MAF_USDA=25.294
NC_035081.1	76946224	.	A	T	.	.	MAF_USDA=10.656
NC_035081.1	76946268	.	C	A	.	.	MAF_INRAE=27.215;MAF_USDA=24.706
NC_035081.1	76946327	.	C	T	.	.	MAF_INRAE=33.544
NC_035081.1	76946423	.	C	G	.	.	MAF_INRAE=41.139;MAF_USDA=48.824
NC_035081.1	76946439	.	A	G	.	.	MAF_USDA=18.75
NC_035081.1	76946440	.	G	A,T	.	.	MAF_INRAE=22.5;MAF_USDA=1.639
NC_035081.1	76946528	.	C	T	.	.	MAF_INRAE=15.789;MAF_USDA=48.824
NC_035081.1	76946530	.	C	A	.	.	MAF_USDA=1.639
NC_035081.1	76946568	.	T	G	.	.	MAF_INRAE=36.842;MAF_USDA=18.75
NC_035081.1	76946572	.	G	T	.	.	MAF_USDA=35.417
NC_035081.1	76946633	.	A	T	.	.	MAF_INRAE=5.0
NC_035081.1	76946648	.	A	T	.	.	MAF_INRAE=5.0
NC_035081.1	76946649	.	G	A	.	.	MAF_INRAE=5.0
NC_035081.1	76946810	.	G	A	.	.	MAF_USDA=29.167
NC_035081.1	76947195	.	A	T	.	.	MAF_USDA=14.583
NC_035081.1	76947196	.	G	A	.	.	MAF_USDA=14.583
NC_035081.1	76947211	.	G	T	.	.	MAF_USDA=4.167
NC_035081.1	76947218	.	A	T	.	.	MAF_USDA=8.333
NC_035081.1	76947228	.	A	G	.	.	MAF_USDA=2.083
NC_035081.1	76947261	.	C	T	.	.	MAF_INRAE=23.333
NC_035081.1	76947322	.	G	T	.	.	MAF_USDA=2.941
NC_035081.1	76947440	.	A	T	.	.	MAF_INRAE=32.911;MAF_USDA=43.75
NC_035081.1	76947441	.	A	T	.	.	MAF_INRAE=31.667;MAF_USDA=50.0
NC_035081.1	76947469	.	G	A	.	.	MAF_INRAE=34.177;MAF_USDA=25.882
NC_035081.1	76947564	.	A	G	.	.	MAF_INRAE=26.582;MAF_USDA=20.588
NC_035081.1	76947569	.	C	G	.	.	MAF_USDA=1.639
NC_035081.1	76947587	.	T	A	.	.	MAF_INRAE=24.167;MAF_USDA=18.75
NC_035081.1	76947643	.	A	T	.	.	MAF_USDA=2.353
NC_035081.1	76947646	.	C	T	.	.	MAF_INRAE=27.215;MAF_USDA=20.588
NC_035081.1	76947673	.	G	C	.	.	MAF_USDA=3.279
NC_035081.1	76947703	.	G	T	.	.	MAF_USDA=3.279
NC_035081.1	76947751	.	G	A	.	.	MAF_INRAE=6.667
NC_035081.1	76947833	.	G	A	.	.	MAF_INRAE=33.544;MAF_USDA=25.294
NC_035081.1	76947837	.	T	A	.	.	MAF_INRAE=24.167;MAF_USDA=25.882
NC_035081.1	76947870	.	C	T	.	.	MAF_USDA=4.918
NC_035081.1	76947893	.	A	T	.	.	MAF_USDA=2.459
NC_035081.1	76948001	.	C	A	.	.	MAF_USDA=12.353
NC_035081.1	76948002	.	T	A	.	.	MAF_INRAE=24.167;MAF_USDA=25.294
NC_035081.1	76948012	.	T	A	.	.	MAF_USDA=37.5
NC_035081.1	76948018	.	A	G	.	.	MAF_INRAE=47.5;MAF_USDA=37.5
NC_035081.1	76948037	.	C	T	.	.	MAF_USDA=1.639
NC_035081.1	76948090	.	A	T	.	.	MAF_USDA=2.459
NC_035081.1	76948180	.	T	C	.	.	MAF_INRAE=39.241;MAF_USDA=48.235
NC_035081.1	76948186	.	C	T	.	.	MAF_USDA=1.639
NC_035081.1	76948224	.	C	T	.	.	MAF_USDA=1.765
NC_035081.1	76948380	.	T	C	.	.	MAF_USDA=1.639
NC_035081.1	76948428	.	T	C	.	.	MAF_INRAE=40.506;MAF_USDA=48.824
NC_035081.1	76948445	.	T	C	.	.	MAF_INRAE=25.949;MAF_USDA=21.176
NC_035081.1	76948755	.	G	A	.	.	MAF_INRAE=33.544;MAF_USDA=25.595
NC_035081.1	76948770	.	G	A	.	.	MAF_USDA=1.639
NC_035081.1	76948771	.	G	A	.	.	MAF_INRAE=33.544;MAF_USDA=25.294
NC_035081.1	76948814	.	G	T	.	.	MAF_INRAE=33.544;MAF_USDA=25.882
NC_035081.1	76948828	.	A	C	.	.	MAF_INRAE=9.167
NC_035081.1	76948832	.	T	G	.	.	MAF_INRAE=27.215;MAF_USDA=21.176
NC_035081.1	76948881	.	T	G	.	.	MAF_USDA=1.639
NC_035081.1	76948900	.	C	T	.	.	MAF_USDA=2.941
NC_035081.1	76948907	.	A	G	.	.	MAF_INRAE=33.544;MAF_USDA=25.882
NC_035081.1	76948962	.	G	T	.	.	MAF_INRAE=33.544;MAF_USDA=26.471
NC_035081.1	76949047	.	G	T	.	.	MAF_USDA=12.353
NC_035081.1	76949100	.	G	C	.	.	MAF_INRAE=32.911;MAF_USDA=22.941
NC_035081.1	76949119	.	G	C	.	.	MAF_INRAE=40.506;MAF_USDA=48.824
NC_035081.1	76949159	.	G	T	.	.	MAF_INRAE=20.0
NC_035081.1	76949181	.	C	G	.	.	MAF_INRAE=5.263;MAF_USDA=7.647
NC_035081.1	76949207	.	T	G	.	.	MAF_USDA=2.459
NC_035081.1	76949233	.	T	G	.	.	MAF_USDA=4.167
NC_035081.1	76949284	.	G	T	.	.	MAF_USDA=4.167
NC_035081.1	76949941	.	G	A	.	.	MAF_USDA=1.695
NC_035081.1	76949942	.	A	T	.	.	MAF_USDA=1.695
NC_035081.1	76949944	.	G	A	.	.	MAF_INRAE=36.842;MAF_USDA=18.75
NC_035081.1	76950197	.	C	T	.	.	MAF_INRAE=34.177;MAF_USDA=22.353
NC_035081.1	76950254	.	T	C	.	.	MAF_INRAE=4.167;MAF_USDA=14.118
NC_035081.1	76950323	.	T	C	.	.	MAF_INRAE=32.911;MAF_USDA=25.882
NC_035081.1	76950324	.	AAT	AAC	.	.	MAF_USDA=18.75
NC_035081.1	76950326	.	T	C	.	.	MAF_INRAE=23.333
NC_035081.1	76950343	.	T	G	.	.	MAF_USDA=1.639
NC_035081.1	76950405	.	C	T	.	.	MAF_USDA=5.738
NC_035081.1	76950413	.	G	C	.	.	MAF_USDA=4.167
NC_035081.1	76950424	.	C	T	.	.	MAF_INRAE=15.789;MAF_USDA=5.294
NC_035081.1	76950545	.	T	C	.	.	MAF_INRAE=33.544;MAF_USDA=25.882
NC_035081.1	76950558	.	G	A	.	.	MAF_INRAE=33.544;MAF_USDA=25.882
NC_035081.1	76950559	.	G	T	.	.	MAF_INRAE=24.167;MAF_USDA=25.882
NC_035081.1	76950571	.	C	T	.	.	MAF_INRAE=33.544;MAF_USDA=25.882
NC_035081.1	76950574	.	G	C	.	.	MAF_INRAE=24.167;MAF_USDA=25.882
NC_035081.1	76950583	.	C	T	.	.	MAF_INRAE=21.667
NC_035081.1	76950625	.	A	T	.	.	MAF_USDA=1.765
NC_035081.1	76950668	.	G	C	.	.	MAF_INRAE=20.833
NC_035081.1	76950674	.	T	A	.	.	MAF_INRAE=32.278;MAF_USDA=26.471
NC_035081.1	76950791	.	G	T	.	.	MAF_INRAE=4.167;MAF_USDA=2.941
NC_035081.1	76950864	.	C	A	.	.	MAF_USDA=3.333
NC_035081.1	76950876	.	C	T	.	.	MAF_INRAE=36.842;MAF_USDA=25.882
NC_035081.1	76950879	.	C	T	.	.	MAF_USDA=3.279
NC_035081.1	76950944	.	A	G	.	.	MAF_USDA=1.639
NC_035081.1	76950986	.	T	A	.	.	MAF_INRAE=15.789;MAF_USDA=5.952
NC_035081.1	76951021	.	C	T	.	.	MAF_USDA=24.405
NC_035081.1	76951023	.	T	G	.	.	MAF_USDA=48.214
NC_035081.1	76951042	.	A	C	.	.	MAF_INRAE=39.474;MAF_USDA=21.084
NC_035081.1	76951098	.	C	A	.	.	MAF_INRAE=1.667
NC_035081.1	76951139	.	G	A	.	.	MAF_USDA=2.5
NC_035081.1	76951205	.	A	T	.	.	MAF_USDA=2.5
NC_035081.1	76951219	.	T	G	.	.	MAF_USDA=8.929
NC_035081.1	76951277	.	C	T	.	.	MAF_INRAE=3.333;MAF_USDA=13.69
NC_035081.1	76951379	.	G	T	.	.	MAF_USDA=2.353
NC_035081.1	76951502	.	C	A	.	.	MAF_USDA=2.459
NC_035081.1	76951532	.	T	C	.	.	MAF_INRAE=20.0;MAF_USDA=1.639
NC_035081.1	76951602	.	T	C	.	.	MAF_USDA=1.639
NC_035081.1	76951616	.	C	T	.	.	MAF_USDA=1.639
NC_035081.1	76951642	.	T	G	.	.	MAF_USDA=1.639
NC_035081.1	76951673	.	C	T	.	.	MAF_INRAE=20.833;MAF_USDA=1.639
NC_035081.1	76951728	.	G	A	.	.	MAF_INRAE=4.167
NC_035081.1	76951742	.	A	T	.	.	MAF_INRAE=39.241;MAF_USDA=49.412
NC_035081.1	76951745	.	A	C	.	.	MAF_USDA=1.639
NC_035081.1	76951749	.	C	T	.	.	MAF_INRAE=39.241;MAF_USDA=49.412
NC_035081.1	76951772	.	T	C	.	.	MAF_INRAE=39.241;MAF_USDA=50.0
NC_035081.1	76951791	.	C	T	.	.	MAF_INRAE=13.924;MAF_USDA=7.059
NC_035081.1	76951907	.	G	A	.	.	MAF_USDA=2.353
NC_035081.1	76951927	.	T	G	.	.	MAF_INRAE=15.789;MAF_USDA=8.235
NC_035081.1	76952129	.	T	G	.	.	MAF_INRAE=43.038;MAF_USDA=34.706
NC_035081.1	76952191	.	G	A	.	.	MAF_INRAE=32.911;MAF_USDA=22.353
NC_035081.1	76952211	.	C	G	.	.	MAF_INRAE=26.582;MAF_USDA=23.529
NC_035081.1	76952323	.	G	A	.	.	MAF_INRAE=25.316;MAF_USDA=21.429
NC_035081.1	76952325	.	C	T	.	.	MAF_INRAE=26.667;MAF_USDA=22.619
NC_035081.1	76952371	.	A	G	.	.	MAF_INRAE=32.911;MAF_USDA=26.19
NC_035081.1	76952396	.	T	G	.	.	MAF_INRAE=33.544;MAF_USDA=28.571
NC_035081.1	76952447	.	G	C	.	.	MAF_USDA=6.25
NC_035081.1	76952536	.	G	A	.	.	MAF_USDA=1.639
NC_035081.1	76952645	.	A	G	.	.	MAF_INRAE=15.0
NC_035081.1	76952647	.	T	G	.	.	MAF_INRAE=33.544;MAF_USDA=23.81
NC_035081.1	76953003	.	A	G	.	.	MAF_INRAE=25.949;MAF_USDA=22.353
NC_035081.1	76953038	.	C	T	.	.	MAF_USDA=2.459
NC_035081.1	76953072	.	C	T	.	.	MAF_INRAE=33.544;MAF_USDA=28.235
NC_035081.1	76953177	.	C	G	.	.	MAF_USDA=5.294
NC_035081.1	76953202	.	G	A	.	.	MAF_USDA=31.967
NC_035081.1	76953227	.	A	G	.	.	MAF_USDA=33.607
NC_035081.1	76953261	.	A	G	.	.	MAF_INRAE=21.053;MAF_USDA=22.353
NC_035081.1	76953280	.	C	T	.	.	MAF_USDA=1.639
NC_035081.1	76953301	.	T	C	.	.	MAF_USDA=12.353
NC_035081.1	76953303	.	G	A	.	.	MAF_USDA=8.235
NC_035081.1	76953304	.	C	A	.	.	MAF_USDA=8.235
NC_035081.1	76953318	.	A	T	.	.	MAF_USDA=14.583
NC_035081.1	76953340	.	T	C	.	.	MAF_USDA=3.279
NC_035081.1	76953362	.	G	A	.	.	MAF_USDA=50.0
NC_035081.1	76953467	.	C	T	.	.	MAF_USDA=12.353
NC_035081.1	76953499	.	A	C	.	.	MAF_INRAE=21.053;MAF_USDA=43.75
NC_035081.1	76953500	.	A	C	.	.	MAF_USDA=28.824
NC_035081.1	76953503	.	T	G	.	.	MAF_INRAE=28.333;MAF_USDA=22.353
NC_035081.1	76953508	.	G	T	.	.	MAF_USDA=2.459
NC_035081.1	76953561	.	G	T	.	.	MAF_USDA=18.75
NC_035081.1	76953564	.	A	T	.	.	MAF_USDA=2.459
NC_035081.1	76953608	.	T	C	.	.	MAF_USDA=27.647
NC_035081.1	76953612	.	C	T	.	.	MAF_INRAE=5.833
NC_035081.1	76953665	.	G	T	.	.	MAF_USDA=6.471
NC_035081.1	76953672	.	C	T	.	.	MAF_USDA=16.393
NC_035081.1	76953811	.	G	A	.	.	MAF_USDA=2.459
NC_035081.1	76953831	.	A	C	.	.	MAF_INRAE=27.5;MAF_USDA=27.647
NC_035081.1	76953895	.	G	T	.	.	MAF_USDA=3.279
NC_035081.1	76953924	.	G	T	.	.	MAF_USDA=8.235
NC_035081.1	76954160	.	G	C	.	.	MAF_USDA=4.167
NC_035081.1	76954179	.	T	G	.	.	MAF_INRAE=26.582;MAF_USDA=22.353
NC_035081.1	76954184	.	T	G	.	.	MAF_INRAE=32.911;MAF_USDA=27.647
NC_035081.1	76954214	.	A	G	.	.	MAF_USDA=4.167
NC_035081.1	76954216	.	A	G	.	.	MAF_USDA=3.279
NC_035081.1	76954223	.	A	C	.	.	MAF_INRAE=33.544;MAF_USDA=27.059
NC_035081.1	76954226	.	G	T	.	.	MAF_INRAE=24.167;MAF_USDA=27.647
NC_035081.1	76954297	.	T	G	.	.	MAF_USDA=6.471
NC_035081.1	76954337	.	A	G	.	.	MAF_INRAE=39.241;MAF_USDA=49.412
NC_035081.1	76954455	.	A	G	.	.	MAF_INRAE=4.167;MAF_USDA=14.706
NC_035081.1	76954510	.	G	C	.	.	MAF_USDA=7.059
NC_035081.1	76954523	.	T	C	.	.	MAF_USDA=1.639
NC_035081.1	76954532	.	A	G	.	.	MAF_INRAE=25.949;MAF_USDA=21.765
NC_035081.1	76954667	.	A	G	.	.	MAF_USDA=1.639
NC_035081.1	76954767	.	C	A	.	.	MAF_USDA=9.639
NC_035081.1	76954781	.	T	G	.	.	MAF_INRAE=15.789
NC_035081.1	76954856	.	T	C	.	.	MAF_USDA=16.667
NC_035081.1	76954872	.	C	T	.	.	MAF_INRAE=38.333
NC_035081.1	76954951	.	G	A	.	.	MAF_USDA=1.765
NC_035081.1	76954969	.	T	C	.	.	MAF_INRAE=5.0
NC_035081.1	76954988	.	C	T	.	.	MAF_INRAE=5.0
NC_035081.1	76955196	.	G	C	.	.	MAF_USDA=16.471
NC_035081.1	76955228	.	A	G	.	.	MAF_USDA=3.279
NC_035081.1	76955238	.	T	G	.	.	MAF_USDA=10.0
NC_035081.1	76955320	.	A	G	.	.	MAF_INRAE=5.263;MAF_USDA=3.529
NC_035081.1	76955364	.	T	C	.	.	MAF_INRAE=5.0
NC_035081.1	76955365	.	A	G	.	.	MAF_INRAE=5.0
NC_035081.1	76955401	.	C	T	.	.	MAF_USDA=4.098
NC_035081.1	76955421	.	A	G	.	.	MAF_USDA=1.765
NC_035081.1	76955486	.	G	C	.	.	MAF_USDA=2.459
NC_035081.1	76955544	.	C	T	.	.	MAF_USDA=1.639
NC_035081.1	76955550	.	T	C	.	.	MAF_USDA=1.639
NC_035081.1	76955552	.	C	G	.	.	MAF_INRAE=4.167;MAF_USDA=2.083
NC_035081.1	76955669	.	C	A	.	.	MAF_INRAE=15.789
NC_035081.1	76955745	.	C	A	.	.	MAF_USDA=12.295
NC_035081.1	76955752	.	T	A	.	.	MAF_INRAE=5.263;MAF_USDA=4.167
NC_035081.1	76955763	.	C	T	.	.	MAF_INRAE=39.241;MAF_USDA=45.294
NC_035081.1	76955774	.	C	T	.	.	MAF_USDA=4.098
NC_035081.1	76955775	.	G	A	.	.	MAF_USDA=8.333
NC_035081.1	76955831	.	G	T	.	.	MAF_USDA=1.639
NC_035081.1	76955834	.	T	A	.	.	MAF_USDA=3.279
NC_035081.1	76955862	.	A	G	.	.	MAF_INRAE=15.789;MAF_USDA=3.529
NC_035081.1	76955904	.	T	G	.	.	MAF_USDA=13.529
NC_035081.1	76955905	.	T	G	.	.	MAF_USDA=13.529
NC_035081.1	76956029	.	C	T	.	.	MAF_USDA=2.5
NC_035081.1	76956140	.	T	C	.	.	MAF_USDA=1.639
NC_035081.1	76956168	.	G	A	.	.	MAF_USDA=2.459
NC_035081.1	76956169	.	C	G	.	.	MAF_USDA=2.459
NC_035081.1	76956228	.	C	A	.	.	MAF_USDA=3.279
NC_035081.1	76956264	.	G	A	.	.	MAF_INRAE=39.873;MAF_USDA=46.471
NC_035081.1	76956290	.	A	C	.	.	MAF_USDA=27.647
NC_035081.1	76956405	.	G	A	.	.	MAF_INRAE=16.667;MAF_USDA=5.294
NC_035081.1	76956444	.	G	T	.	.	MAF_USDA=8.824
NC_035081.1	76956445	.	C	G	.	.	MAF_USDA=8.824
NC_035081.1	76956459	.	G	T	.	.	MAF_USDA=8.824
NC_035081.1	76956461	.	G	T	.	.	MAF_USDA=8.824
NC_035081.1	76956558	.	C	A	.	.	MAF_INRAE=36.076;MAF_USDA=3.529
NC_035081.1	76956634	.	A	T	.	.	MAF_INRAE=39.873;MAF_USDA=48.235
NC_035081.1	76956661	.	G	A	.	.	MAF_USDA=15.574
NC_035081.1	76956690	.	A	G	.	.	MAF_USDA=3.279
NC_035081.1	76956748	.	G	A	.	.	MAF_INRAE=39.241;MAF_USDA=47.024
NC_035081.1	76956753	.	T	G	.	.	MAF_USDA=15.833
NC_035081.1	76956912	.	T	C	.	.	MAF_INRAE=10.0
NC_035081.1	76956988	.	C	A	.	.	MAF_INRAE=39.873;MAF_USDA=45.882
NC_035081.1	76956991	.	G	T	.	.	MAF_INRAE=47.5;MAF_USDA=37.5
NC_035081.1	76957002	.	A	G	.	.	MAF_INRAE=3.333
NC_035081.1	76957063	.	C	T	.	.	MAF_USDA=2.459
NC_035081.1	76957103	.	G	T	.	.	MAF_USDA=3.279
NC_035081.1	76957155	.	T	A	.	.	MAF_USDA=16.471
NC_035081.1	76957161	.	A	C	.	.	MAF_USDA=2.459
NC_035081.1	76957178	.	A	C	.	.	MAF_USDA=6.25
NC_035081.1	76957207	.	A	C	.	.	MAF_USDA=1.176
NC_035081.1	76957227	.	A	T	.	.	MAF_USDA=43.373
NC_035081.1	76957229	.	G	T	.	.	MAF_USDA=35.417
NC_035081.1	76957244	.	CAAAAAC	CAAAAAT	.	.	MAF_USDA=2.083
NC_035081.1	76957250	.	C	T	.	.	MAF_USDA=6.78
NC_035081.1	76957251	.	G	A	.	.	MAF_USDA=9.639
NC_035081.1	76957261	.	C	A	.	.	MAF_INRAE=15.789;MAF_USDA=12.5
NC_035081.1	76957930	.	G	A	.	.	MAF_USDA=6.25
NC_035081.1	76957934	.	T	C	.	.	MAF_USDA=6.25
NC_035081.1	76957996	.	G	A	.	.	MAF_USDA=4.118
NC_035081.1	76958057	.	C	A	.	.	MAF_INRAE=15.789;MAF_USDA=37.059
NC_035081.1	76958185	.	G	A	.	.	MAF_USDA=10.656
NC_035081.1	76958197	.	G	A	.	.	MAF_USDA=7.647
NC_035081.1	76958243	.	G	A	.	.	MAF_INRAE=27.215;MAF_USDA=14.706
NC_035081.1	76958244	.	G	T	.	.	MAF_INRAE=20.833;MAF_USDA=14.706
NC_035081.1	76958245	.	C	A	.	.	MAF_INRAE=20.833;MAF_USDA=14.706
NC_035081.1	76958249	.	C	G	.	.	MAF_INRAE=20.833;MAF_USDA=14.706
NC_035081.1	76958337	.	G	A	.	.	MAF_INRAE=33.544;MAF_USDA=25.294
NC_035081.1	76958492	.	G	T	.	.	MAF_USDA=2.459
NC_035081.1	76958551	.	A	G	.	.	MAF_USDA=1.639
NC_035081.1	76958997	.	G	A	.	.	MAF_USDA=39.583
NC_035081.1	76959684	.	A	T	.	.	MAF_INRAE=48.333;MAF_USDA=45.238
NC_035081.1	76959750	.	T	A	.	.	MAF_USDA=1.667
NC_035081.1	76959784	.	C	T	.	.	MAF_INRAE=42.5
NC_035081.1	76959785	.	T	C	.	.	MAF_INRAE=42.5
NC_035081.1	76959800	.	C	A	.	.	MAF_USDA=8.235
NC_035081.1	76959930	.	A	G	.	.	MAF_INRAE=3.333
NC_035081.1	76959949	.	A	C	.	.	MAF_INRAE=38.333
NC_035081.1	76959984	.	A	C	.	.	MAF_USDA=7.059
NC_035081.1	76959986	.	G	A	.	.	MAF_USDA=7.059
NC_035081.1	76959997	.	T	G	.	.	MAF_INRAE=42.5
NC_035081.1	76960001	.	A	G	.	.	MAF_INRAE=42.5
NC_035081.1	76960004	.	T	C	.	.	MAF_INRAE=15.789;MAF_USDA=6.25
NC_035081.1	76960039	.	G	C	.	.	MAF_INRAE=15.789;MAF_USDA=2.941
NC_035081.1	76960159	.	G	C	.	.	MAF_USDA=4.918
NC_035081.1	76960255	.	C	T	.	.	MAF_USDA=2.459
NC_035081.1	76960391	.	G	T	.	.	MAF_USDA=2.5
NC_035081.1	76960439	.	T	G	.	.	MAF_USDA=4.348
NC_035081.1	76961119	.	C	T	.	.	MAF_INRAE=21.053;MAF_USDA=24.39
NC_035081.1	76961137	.	A	C	.	.	MAF_INRAE=28.481;MAF_USDA=22.024
NC_035081.1	76961218	.	C	T	.	.	MAF_INRAE=41.772;MAF_USDA=49.412
NC_035081.1	76961221	.	C	A	.	.	MAF_INRAE=50.0;MAF_USDA=46.471
NC_035081.1	76961356	.	A	T	.	.	MAF_USDA=3.529
NC_035081.1	76961372	.	A	C	.	.	MAF_INRAE=33.544;MAF_USDA=24.706
NC_035081.1	76961384	.	G	T	.	.	MAF_INRAE=39.241;MAF_USDA=48.824
NC_035081.1	76961513	.	T	G	.	.	MAF_USDA=1.667
NC_035081.1	76961604	.	G	C	.	.	MAF_INRAE=38.608;MAF_USDA=47.647
NC_035081.1	76961607	.	G	A	.	.	MAF_INRAE=45.833;MAF_USDA=47.647
NC_035081.1	76961627	.	A	G	.	.	MAF_INRAE=37.342;MAF_USDA=47.647
NC_035081.1	76961647	.	C	T	.	.	MAF_USDA=20.833
NC_035081.1	76961653	.	G	A	.	.	MAF_INRAE=35.443;MAF_USDA=3.529
NC_035081.1	76961654	.	C	A	.	.	MAF_INRAE=41.667;MAF_USDA=3.529
NC_035081.1	76961675	.	G	A	.	.	MAF_USDA=13.934
NC_035081.1	76961752	.	T	G	.	.	MAF_INRAE=37.5
NC_035081.1	76961818	.	C	T	.	.	MAF_USDA=1.639
NC_035081.1	76961863	.	A	T	.	.	MAF_USDA=1.639
NC_035081.1	76961867	.	C	T	.	.	MAF_INRAE=15.789;MAF_USDA=3.529
NC_035081.1	76961883	.	A	G	.	.	MAF_INRAE=39.873;MAF_USDA=48.824
NC_035081.1	76961976	.	T	C	.	.	MAF_INRAE=45.833;MAF_USDA=45.294
NC_035081.1	76962004	.	A	C	.	.	MAF_USDA=6.557
NC_035081.1	76962011	.	T	C	.	.	MAF_USDA=22.941
NC_035081.1	76962012	.	G	A	.	.	MAF_USDA=1.639
NC_035081.1	76962020	.	A	G	.	.	MAF_INRAE=40.506;MAF_USDA=48.235
NC_035081.1	76962026	.	C	T	.	.	MAF_INRAE=13.924;MAF_USDA=13.529
NC_035081.1	76962093	.	G	A	.	.	MAF_USDA=3.279
NC_035081.1	76962118	.	C	A	.	.	MAF_INRAE=39.873;MAF_USDA=48.824
NC_035081.1	76962138	.	A	T	.	.	MAF_USDA=4.918
NC_035081.1	76962173	.	C	T	.	.	MAF_INRAE=39.241;MAF_USDA=45.882
NC_035081.1	76962253	.	G	A	.	.	MAF_INRAE=43.038;MAF_USDA=37.647
NC_035081.1	76962323	.	G	A	.	.	MAF_USDA=6.557
NC_035081.1	76962441	.	T	A	.	.	MAF_USDA=3.279
NC_035081.1	76962544	.	G	A	.	.	MAF_INRAE=10.759;MAF_USDA=5.294
NC_035081.1	76962597	.	C	G	.	.	MAF_USDA=4.918
NC_035081.1	76962603	.	C	T	.	.	MAF_INRAE=39.873;MAF_USDA=48.235
NC_035081.1	76962652	.	T	C	.	.	MAF_INRAE=15.789;MAF_USDA=47.059
NC_035081.1	76962658	.	C	T	.	.	MAF_INRAE=15.789;MAF_USDA=47.059
NC_035081.1	76962783	.	T	C	.	.	MAF_INRAE=39.241;MAF_USDA=47.647
NC_035081.1	76962842	.	G	T	.	.	MAF_INRAE=37.342;MAF_USDA=32.353
NC_035081.1	76962844	.	T	C	.	.	MAF_USDA=4.098
NC_035081.1	76962882	.	G	A	.	.	MAF_INRAE=5.696;MAF_USDA=5.294
NC_035081.1	76963148	.	G	A	.	.	MAF_USDA=4.098
NC_035081.1	76963225	.	G	A	.	.	MAF_INRAE=15.789;MAF_USDA=3.529
NC_035081.1	76963243	.	C	A	.	.	MAF_INRAE=27.215;MAF_USDA=41.667
NC_035081.1	76963322	.	G	A	.	.	MAF_INRAE=39.241;MAF_USDA=47.059
NC_035081.1	76963359	.	G	C	.	.	MAF_USDA=3.279
NC_035081.1	76963367	.	A	G	.	.	MAF_INRAE=47.5;MAF_USDA=37.647
NC_035081.1	76963432	.	A	C	.	.	MAF_USDA=2.459
NC_035081.1	76963441	.	A	G	.	.	MAF_USDA=1.639
NC_035081.1	76963544	.	A	C	.	.	MAF_INRAE=39.241;MAF_USDA=47.647
NC_035081.1	76963583	.	A	T	.	.	MAF_USDA=1.639
NC_035081.1	76963619	.	C	G	.	.	MAF_USDA=4.167
NC_035081.1	76963645	.	G	A	.	.	MAF_INRAE=38.608;MAF_USDA=46.471
NC_035081.1	76963681	.	G	A	.	.	MAF_USDA=2.941
NC_035081.1	76963720	.	C	A	.	.	MAF_INRAE=40.506;MAF_USDA=47.059
NC_035081.1	76963753	.	T	C	.	.	MAF_USDA=1.639
NC_035081.1	76963758	.	A	C	.	.	MAF_USDA=1.639
NC_035081.1	76963806	.	G	A	.	.	MAF_INRAE=39.241;MAF_USDA=37.5
NC_035081.1	76963855	.	G	A	.	.	MAF_USDA=18.235
NC_035081.1	76963870	.	C	T	.	.	MAF_USDA=3.279
NC_035081.1	76963910	.	C	A	.	.	MAF_USDA=1.639
NC_035081.1	76963923	.	A	G	.	.	MAF_USDA=3.279
NC_035081.1	76963985	.	A	G	.	.	MAF_USDA=4.918
NC_035081.1	76964003	.	C	T	.	.	MAF_INRAE=15.789;MAF_USDA=5.882
NC_035081.1	76964032	.	C	A	.	.	MAF_USDA=23.529
NC_035081.1	76964082	.	A	T	.	.	MAF_USDA=7.059
NC_035081.1	76964212	.	C	T	.	.	MAF_INRAE=46.667;MAF_USDA=17.647
NC_035081.1	76964327	.	A	C	.	.	MAF_INRAE=40.506;MAF_USDA=47.059
NC_035081.1	76964381	.	C	G	.	.	MAF_INRAE=39.873;MAF_USDA=47.647
NC_035081.1	76964385	.	T	C	.	.	MAF_INRAE=47.5;MAF_USDA=47.647
NC_035081.1	76964393	.	C	T	.	.	MAF_INRAE=37.5
NC_035081.1	76964411	.	A	T	.	.	MAF_INRAE=39.241;MAF_USDA=47.647
NC_035081.1	76964468	.	A	T	.	.	MAF_INRAE=39.241;MAF_USDA=46.471
NC_035081.1	76964497	.	T	A	.	.	MAF_USDA=18.75
NC_035081.1	76964500	.	T	G	.	.	MAF_INRAE=24.167;MAF_USDA=20.833
NC_035081.1	76964507	.	A	C	.	.	MAF_INRAE=46.667;MAF_USDA=31.25
NC_035081.1	76964587	.	A	C	.	.	MAF_USDA=1.639
NC_035081.1	76964610	.	C	A	.	.	MAF_INRAE=46.667;MAF_USDA=19.412
NC_035081.1	76964639	.	G	A	.	.	MAF_INRAE=39.241;MAF_USDA=48.235
NC_035081.1	76964653	.	C	A	.	.	MAF_INRAE=15.789;MAF_USDA=5.882
NC_035081.1	76964661	.	A	T	.	.	MAF_USDA=2.459
NC_035081.1	76964709	.	G	T	.	.	MAF_USDA=7.377
NC_035081.1	76964715	.	A	C	.	.	MAF_INRAE=38.608;MAF_USDA=47.647
NC_035081.1	76964719	.	G	T	.	.	MAF_USDA=3.279
NC_035081.1	76964838	.	G	T	.	.	MAF_INRAE=9.167;MAF_USDA=14.118
NC_035081.1	76964864	.	C	T	.	.	MAF_INRAE=9.167;MAF_USDA=2.083
NC_035081.1	76964868	.	G	T	.	.	MAF_INRAE=3.333
NC_035081.1	76964869	.	G	A	.	.	MAF_USDA=2.941
NC_035081.1	76964880	.	C	A	.	.	MAF_USDA=1.639
NC_035081.1	76964922	.	G	A	.	.	MAF_USDA=2.941
NC_035081.1	76964923	.	T	C	.	.	MAF_INRAE=39.241;MAF_USDA=48.824
NC_035081.1	76964945	.	T	C	.	.	MAF_INRAE=39.241;MAF_USDA=49.412
NC_035081.1	76965010	.	G	T	.	.	MAF_INRAE=39.241;MAF_USDA=47.647
NC_035081.1	76965045	.	A	C	.	.	MAF_USDA=37.5
NC_035081.1	76965092	.	T	C	.	.	MAF_INRAE=39.241;MAF_USDA=47.059
NC_035081.1	76965117	.	G	T	.	.	MAF_USDA=14.118
NC_035081.1	76965147	.	G	A	.	.	MAF_INRAE=15.789;MAF_USDA=1.639
NC_035081.1	76965190	.	C	A	.	.	MAF_USDA=4.098
NC_035081.1	76965266	.	G	T	.	.	MAF_INRAE=29.747;MAF_USDA=24.706
NC_035081.1	76965286	.	C	T	.	.	MAF_USDA=12.295
NC_035081.1	76965296	.	G	T	.	.	MAF_USDA=4.918
NC_035081.1	76965396	.	G	A	.	.	MAF_USDA=4.098
NC_035081.1	76965402	.	C	T	.	.	MAF_USDA=4.098
NC_035081.1	76965447	.	T	C	.	.	MAF_USDA=7.377
NC_035081.1	76965608	.	T	C	.	.	MAF_USDA=14.706
NC_035081.1	76965623	.	A	C	.	.	MAF_INRAE=39.241;MAF_USDA=48.824
NC_035081.1	76965630	.	A	C	.	.	MAF_USDA=19.412
NC_035081.1	76965633	.	T	G	.	.	MAF_INRAE=39.873;MAF_USDA=48.235
NC_035081.1	76965713	.	A	C	.	.	MAF_INRAE=39.241;MAF_USDA=47.647
NC_035081.1	76965753	.	C	A	.	.	MAF_USDA=4.098
NC_035081.1	76965760	.	C	T	.	.	MAF_USDA=6.557
NC_035081.1	76965767	.	C	T	.	.	MAF_USDA=4.098
NC_035081.1	76965787	.	G	A	.	.	MAF_INRAE=46.667;MAF_USDA=1.765
NC_035081.1	76965798	.	G	A	.	.	MAF_USDA=4.098
NC_035081.1	76965824	.	C	T	.	.	MAF_USDA=1.667
NC_035081.1	76965862	.	A	G	.	.	MAF_USDA=1.639
NC_035081.1	76965866	.	G	T	.	.	MAF_INRAE=39.241;MAF_USDA=37.059
NC_035081.1	76965891	.	T	C	.	.	MAF_INRAE=38.608;MAF_USDA=47.647
NC_035081.1	76965902	.	C	T	.	.	MAF_USDA=4.098
NC_035081.1	76965997	.	T	A	.	.	MAF_INRAE=4.167;MAF_USDA=2.083
NC_035081.1	76966019	.	T	C	.	.	MAF_USDA=9.836
NC_035081.1	76966294	.	G	C	.	.	MAF_USDA=21.739
NC_035081.1	76966301	.	G	A	.	.	MAF_USDA=18.75
NC_035081.1	76966593	.	A	T	.	.	MAF_INRAE=2.5
NC_035081.1	76966598	.	C	T	.	.	MAF_INRAE=2.5
NC_035081.1	76966599	.	A	G	.	.	MAF_INRAE=2.5
NC_035081.1	76966613	.	A	G	.	.	MAF_USDA=18.75
NC_035081.1	76966631	.	T	A	.	.	MAF_USDA=4.098
NC_035081.1	76966636	.	C	T	.	.	MAF_USDA=7.647
NC_035081.1	76966637	.	G	A	.	.	MAF_USDA=10.588
NC_035081.1	76966646	.	G	A	.	.	MAF_USDA=20.0
NC_035081.1	76966698	.	C	A	.	.	MAF_USDA=22.941
NC_035081.1	76966727	.	A	C	.	.	MAF_USDA=25.882
NC_035081.1	76966736	.	T	C	.	.	MAF_INRAE=3.333;MAF_USDA=2.083
NC_035081.1	76966799	.	C	A	.	.	MAF_INRAE=2.5
NC_035081.1	76966816	.	C	T	.	.	MAF_USDA=17.059
NC_035081.1	76966857	.	G	A	.	.	MAF_INRAE=15.789;MAF_USDA=3.529
NC_035081.1	76966889	.	T	A	.	.	MAF_INRAE=2.632;MAF_USDA=7.377
NC_035081.1	76966929	.	G	C	.	.	MAF_INRAE=42.5
NC_035081.1	76967061	.	G	A	.	.	MAF_INRAE=26.582
NC_035081.1	76967176	.	T	C	.	.	MAF_INRAE=2.5;MAF_USDA=3.529
NC_035081.1	76967248	.	G	A	.	.	MAF_INRAE=10.127;MAF_USDA=22.941
NC_035081.1	76967401	.	C	A	.	.	MAF_INRAE=38.608;MAF_USDA=21.765
NC_035081.1	76967420	.	G	A	.	.	MAF_USDA=1.639
NC_035081.1	76967423	.	C	A	.	.	MAF_INRAE=24.684;MAF_USDA=17.059
NC_035081.1	76967534	.	C	T	.	.	MAF_INRAE=15.789;MAF_USDA=6.471
NC_035081.1	76967638	.	G	A	.	.	MAF_USDA=6.25
NC_035081.1	76967658	.	T	G	.	.	MAF_USDA=12.5
NC_035081.1	76967787	.	C	A	.	.	MAF_USDA=1.695
NC_035081.1	76969426	.	A	G	.	.	MAF_USDA=49.398
NC_035081.1	76969529	.	G	T	.	.	MAF_USDA=7.647
NC_035081.1	76969550	.	G	T	.	.	MAF_USDA=14.118
NC_035081.1	76969562	.	C	T	.	.	MAF_USDA=4.098
NC_035081.1	76969563	.	A	G	.	.	MAF_INRAE=15.789;MAF_USDA=48.824
NC_035081.1	76969576	.	T	G	.	.	MAF_INRAE=47.368;MAF_USDA=21.765
NC_035081.1	76969610	.	G	A	.	.	MAF_INRAE=37.5;MAF_USDA=28.689
NC_035081.1	76969626	.	T	G	.	.	MAF_USDA=2.459
NC_035081.1	76969677	.	A	G	.	.	MAF_INRAE=37.5
NC_035081.1	76969706	.	C	T	.	.	MAF_USDA=2.459
NC_035081.1	76969715	.	G	T	.	.	MAF_USDA=3.279
NC_035081.1	76969748	.	C	T	.	.	MAF_USDA=6.471
NC_035081.1	76969755	.	C	G	.	.	MAF_USDA=23.77
NC_035081.1	76969779	.	T	G	.	.	MAF_INRAE=33.544;MAF_USDA=30.0
NC_035081.1	76969813	.	C	T	.	.	MAF_USDA=1.176
NC_035081.1	76969873	.	G	C	.	.	MAF_INRAE=39.873;MAF_USDA=48.235
NC_035081.1	76969980	.	C	T	.	.	MAF_INRAE=39.241;MAF_USDA=37.5
NC_035081.1	76969989	.	G	T	.	.	MAF_INRAE=9.167;MAF_USDA=2.083
NC_035081.1	76969991	.	A	C	.	.	MAF_INRAE=27.215;MAF_USDA=21.765
NC_035081.1	76970079	.	C	G	.	.	MAF_INRAE=12.025;MAF_USDA=8.235
NC_035081.1	76970101	.	T	G	.	.	MAF_INRAE=39.873;MAF_USDA=49.412
NC_035081.1	76970160	.	G	T	.	.	MAF_INRAE=39.873;MAF_USDA=48.824
NC_035081.1	76970166	.	C	T	.	.	MAF_USDA=7.059
NC_035081.1	76970180	.	G	A	.	.	MAF_INRAE=27.215;MAF_USDA=17.647
NC_035081.1	76970377	.	G	A	.	.	MAF_INRAE=27.215;MAF_USDA=20.588
NC_035081.1	76970378	.	G	A	.	.	MAF_INRAE=20.833;MAF_USDA=20.588
NC_035081.1	76970646	.	G	A	.	.	MAF_USDA=4.167
NC_035081.1	76970736	.	C	A	.	.	MAF_INRAE=40.506;MAF_USDA=34.706
NC_035081.1	76970755	.	T	C	.	.	MAF_INRAE=17.5;MAF_USDA=4.706
NC_035081.1	76970814	.	C	T	.	.	MAF_USDA=4.098
NC_035081.1	76970874	.	A	G	.	.	MAF_INRAE=15.789;MAF_USDA=3.529
NC_035081.1	76970876	.	G	A	.	.	MAF_USDA=5.738
NC_035081.1	76970877	.	C	T	.	.	MAF_INRAE=26.582;MAF_USDA=18.235
NC_035081.1	76971028	.	G	A	.	.	MAF_INRAE=1.667;MAF_USDA=2.941
NC_035081.1	76971100	.	G	T	.	.	MAF_INRAE=27.215;MAF_USDA=20.0
NC_035081.1	76971165	.	C	T	.	.	MAF_INRAE=2.5;MAF_USDA=3.529
NC_035081.1	76971196	.	G	A	.	.	MAF_USDA=1.639
NC_035081.1	76971321	.	C	T	.	.	MAF_USDA=6.471
NC_035081.1	76971342	.	G	T	.	.	MAF_USDA=3.279
NC_035081.1	76971352	.	C	T	.	.	MAF_USDA=5.882
NC_035081.1	76971359	.	C	T	.	.	MAF_USDA=5.738
NC_035081.1	76971371	.	T	C	.	.	MAF_INRAE=5.833;MAF_USDA=19.672
NC_035081.1	76971378	.	C	T	.	.	MAF_USDA=4.918
NC_035081.1	76971380	.	G	A	.	.	MAF_INRAE=24.167;MAF_USDA=28.235
NC_035081.1	76971506	.	G	T	.	.	MAF_USDA=14.706
NC_035081.1	76971625	.	T	C	.	.	MAF_USDA=3.279
NC_035081.1	76971667	.	C	T	.	.	MAF_USDA=1.639
NC_035081.1	76971771	.	T	G	.	.	MAF_USDA=18.852
NC_035081.1	76972112	.	G	A	.	.	MAF_INRAE=15.789;MAF_USDA=2.941
NC_035081.1	76972138	.	G	A	.	.	MAF_INRAE=3.333;MAF_USDA=7.059
NC_035081.1	76972144	.	G	A	.	.	MAF_INRAE=27.215;MAF_USDA=17.647
NC_035081.1	76972245	.	A	T	.	.	MAF_USDA=2.459
NC_035081.1	76972369	.	C	T	.	.	MAF_INRAE=9.167;MAF_USDA=2.083
NC_035081.1	76972606	.	C	T	.	.	MAF_INRAE=33.544;MAF_USDA=34.118
NC_035081.1	76972676	.	A	C	.	.	MAF_INRAE=26.582
NC_035081.1	76972759	.	G	T	.	.	MAF_USDA=4.098
NC_035081.1	76972821	.	G	T	.	.	MAF_INRAE=36.667;MAF_USDA=4.918
NC_035081.1	76972909	.	A	G	.	.	MAF_INRAE=27.215
NC_035081.1	76972951	.	A	C	.	.	MAF_INRAE=32.911;MAF_USDA=29.412
NC_035081.1	76973094	.	C	T	.	.	MAF_USDA=1.639
NC_035081.1	76973165	.	G	A	.	.	MAF_USDA=2.941
NC_035081.1	76973253	.	C	T	.	.	MAF_INRAE=17.5;MAF_USDA=3.529
NC_035081.1	76973384	.	G	T	.	.	MAF_INRAE=41.139;MAF_USDA=47.647
NC_035081.1	76973525	.	G	C	.	.	MAF_USDA=4.098
NC_035081.1	76973529	.	G	T	.	.	MAF_USDA=4.098
NC_035081.1	76973618	.	A	G	.	.	MAF_INRAE=27.215;MAF_USDA=17.647
NC_035081.1	76973675	.	G	C	.	.	MAF_INRAE=12.025;MAF_USDA=8.235
NC_035081.1	76973689	.	C	T	.	.	MAF_INRAE=34.81;MAF_USDA=37.059
NC_035081.1	76973714	.	G	A	.	.	MAF_USDA=9.016
NC_035081.1	76973717	.	G	A	.	.	MAF_USDA=1.176
NC_035081.1	76974032	.	T	A	.	.	MAF_INRAE=32.278;MAF_USDA=31.765
NC_035081.1	76974033	.	A	G	.	.	MAF_INRAE=22.5;MAF_USDA=31.765
NC_035081.1	76974109	.	G	T	.	.	MAF_INRAE=15.789;MAF_USDA=4.098
NC_035081.1	76974142	.	G	T	.	.	MAF_USDA=5.738
NC_035081.1	76974147	.	G	T	.	.	MAF_INRAE=36.667
NC_035081.1	76974239	.	A	G	.	.	MAF_USDA=3.279
NC_035081.1	76974240	.	G	A	.	.	MAF_USDA=3.279
NC_035081.1	76974250	.	T	A	.	.	MAF_USDA=5.882
NC_035081.1	76974262	.	G	T	.	.	MAF_USDA=1.639
NC_035081.1	76974291	.	G	T	.	.	MAF_USDA=1.639
NC_035081.1	76974345	.	C	T	.	.	MAF_INRAE=29.114;MAF_USDA=28.824
NC_035081.1	76974468	.	T	A	.	.	MAF_USDA=1.639
NC_035081.1	76974474	.	A	G	.	.	MAF_INRAE=5.0
NC_035081.1	76974614	.	A	C	.	.	MAF_INRAE=21.053;MAF_USDA=17.262
NC_035081.1	76974719	.	C	T	.	.	MAF_USDA=4.237
NC_035081.1	76974736	.	C	A	.	.	MAF_USDA=5.882
NC_035081.1	76974757	.	T	A	.	.	MAF_INRAE=15.789;MAF_USDA=4.118
NC_035081.1	76974767	.	A	T	.	.	MAF_USDA=3.279
NC_035081.1	76974802	.	A	C	.	.	MAF_INRAE=26.582;MAF_USDA=17.647
NC_035081.1	76974829	.	T	C	.	.	MAF_INRAE=23.333;MAF_USDA=28.824
NC_035081.1	76974859	.	C	T	.	.	MAF_USDA=2.459
NC_035081.1	76974865	.	A	G	.	.	MAF_USDA=2.459
NC_035081.1	76974874	.	A	T	.	.	MAF_INRAE=15.789;MAF_USDA=5.294
NC_035081.1	76974888	.	C	T	.	.	MAF_USDA=2.459
NC_035081.1	76974898	.	A	T	.	.	MAF_INRAE=29.747;MAF_USDA=29.412
NC_035081.1	76974977	.	C	T	.	.	MAF_USDA=1.639
NC_035081.1	76975010	.	C	G	.	.	MAF_INRAE=15.789;MAF_USDA=6.471
NC_035081.1	76975102	.	G	C	.	.	MAF_USDA=2.5
NC_035081.1	76975155	.	C	T	.	.	MAF_USDA=1.176
NC_035081.1	76975218	.	A	T	.	.	MAF_USDA=4.098
NC_035081.1	76975294	.	T	A	.	.	MAF_INRAE=29.747;MAF_USDA=29.412
NC_035081.1	76975355	.	G	A	.	.	MAF_INRAE=4.167;MAF_USDA=2.083
NC_035081.1	76975440	.	G	A	.	.	MAF_INRAE=15.789;MAF_USDA=4.098
NC_035081.1	76975492	.	T	C	.	.	MAF_USDA=1.639
NC_035081.1	76975647	.	C	T	.	.	MAF_INRAE=9.167
NC_035081.1	76976026	.	C	T	.	.	MAF_INRAE=7.5
NC_035081.1	76976110	.	C	T	.	.	MAF_USDA=1.176
NC_035081.1	76976114	.	C	G	.	.	MAF_INRAE=29.747;MAF_USDA=29.412
NC_035081.1	76976148	.	A	G	.	.	MAF_USDA=4.918
NC_035081.1	76976152	.	G	A	.	.	MAF_INRAE=27.215;MAF_USDA=17.647
NC_035081.1	76976298	.	A	T	.	.	MAF_INRAE=26.582;MAF_USDA=11.176
NC_035081.1	76976382	.	A	G	.	.	MAF_USDA=1.639
NC_035081.1	76976400	.	G	T	.	.	MAF_USDA=12.353
NC_035081.1	76976409	.	G	T	.	.	MAF_USDA=3.279
NC_035081.1	76976443	.	C	T	.	.	MAF_USDA=12.5
NC_035081.1	76976510	.	G	T	.	.	MAF_USDA=1.639
NC_035081.1	76976520	.	T	C	.	.	MAF_USDA=2.459
NC_035081.1	76976524	.	G	T	.	.	MAF_USDA=2.459
NC_035081.1	76976526	.	C	G	.	.	MAF_USDA=2.5
NC_035081.1	76976533	.	T	G	.	.	MAF_USDA=2.459
NC_035081.1	76976565	.	T	C	.	.	MAF_INRAE=20.833;MAF_USDA=27.083
NC_035081.1	76976710	.	T	G	.	.	MAF_INRAE=35.443;MAF_USDA=49.412
NC_035081.1	76976804	.	G	T	.	.	MAF_USDA=2.459
NC_035081.1	76977023	.	G	T	.	.	MAF_USDA=2.5
NC_035081.1	76977088	.	A	C	.	.	MAF_USDA=1.639
NC_035081.1	76977232	.	T	A	.	.	MAF_USDA=22.917
NC_035081.1	76977249	.	A	T	.	.	MAF_USDA=1.639
NC_035081.1	76977273	.	T	C	.	.	MAF_USDA=2.459
NC_035081.1	76977336	.	G	A	.	.	MAF_INRAE=15.789
NC_035081.1	76977374	.	T	A	.	.	MAF_INRAE=15.789;MAF_USDA=49.412
NC_035081.1	76977375	.	G	A	.	.	MAF_USDA=49.412
NC_035081.1	76977383	.	G	A	.	.	MAF_USDA=1.639
NC_035081.1	76977392	.	G	C	.	.	MAF_USDA=1.639
NC_035081.1	76977405	.	G	A	.	.	MAF_INRAE=39.873;MAF_USDA=48.235
NC_035081.1	76977454	.	A	G	.	.	MAF_INRAE=21.667;MAF_USDA=6.557
NC_035081.1	76977666	.	A	G	.	.	MAF_INRAE=15.789;MAF_USDA=4.118
NC_035081.1	76977713	.	T	C	.	.	MAF_USDA=13.934
NC_035081.1	76977762	.	C	A	.	.	MAF_INRAE=6.667;MAF_USDA=6.471
NC_035081.1	76977771	.	T	G	.	.	MAF_INRAE=31.013;MAF_USDA=21.765
NC_035081.1	76977840	.	G	A	.	.	MAF_USDA=12.353
NC_035081.1	76977883	.	T	G	.	.	MAF_INRAE=29.747;MAF_USDA=29.412
NC_035081.1	76977911	.	C	G	.	.	MAF_USDA=5.294
NC_035081.1	76977956	.	G	A	.	.	MAF_INRAE=21.667
NC_035081.1	76978020	.	T	C	.	.	MAF_USDA=1.639
NC_035081.1	76978044	.	C	A	.	.	MAF_INRAE=6.667;MAF_USDA=10.0
NC_035081.1	76978176	.	C	G	.	.	MAF_INRAE=6.667
NC_035081.1	76978212	.	C	T	.	.	MAF_USDA=2.459
NC_035081.1	76978354	.	G	A	.	.	MAF_USDA=1.639
NC_035081.1	76978380	.	T	G	.	.	MAF_INRAE=26.582;MAF_USDA=15.882
NC_035081.1	76978383	.	T	A	.	.	MAF_USDA=12.5
NC_035081.1	76978479	.	C	A	.	.	MAF_INRAE=31.013;MAF_USDA=21.765
NC_035081.1	76978494	.	C	T	.	.	MAF_INRAE=31.013;MAF_USDA=21.765
NC_035081.1	76978692	.	G	A	.	.	MAF_USDA=1.639
NC_035081.1	76978741	.	T	A	.	.	MAF_INRAE=6.667
NC_035081.1	76978765	.	T	A	.	.	MAF_USDA=4.098
NC_035081.1	76979084	.	G	C	.	.	MAF_INRAE=15.789;MAF_USDA=8.333
NC_035081.1	76979222	.	A	C	.	.	MAF_INRAE=34.81;MAF_USDA=10.588
NC_035081.1	76979310	.	C	A	.	.	MAF_INRAE=10.0;MAF_USDA=24.59
NC_035081.1	76979314	.	T	G	.	.	MAF_INRAE=9.167;MAF_USDA=12.353
NC_035081.1	76979331	.	T	C	.	.	MAF_USDA=4.118
NC_035081.1	76979383	.	G	A	.	.	MAF_USDA=1.176
NC_035081.1	76979387	.	G	A	.	.	MAF_USDA=1.176
NC_035081.1	76979405	.	G	C	.	.	MAF_USDA=1.176
NC_035081.1	76979497	.	C	T	.	.	MAF_USDA=6.471
NC_035081.1	76979500	.	T	C	.	.	MAF_INRAE=2.5
NC_035081.1	76979502	.	C	T	.	.	MAF_INRAE=2.5
NC_035081.1	76979556	.	C	G	.	.	MAF_USDA=4.167
NC_035081.1	76979614	.	T	A	.	.	MAF_INRAE=9.167;MAF_USDA=8.333
NC_035081.1	76979698	.	T	C	.	.	MAF_USDA=2.459
NC_035081.1	76979753	.	T	C	.	.	MAF_INRAE=4.167
NC_035081.1	76979767	.	C	A	.	.	MAF_USDA=1.765
NC_035081.1	76979774	.	A	T	.	.	MAF_USDA=1.765
NC_035081.1	76979777	.	T	C	.	.	MAF_INRAE=30.38;MAF_USDA=21.765
NC_035081.1	76979778	.	T	G	.	.	MAF_INRAE=30.38;MAF_USDA=28.824
NC_035081.1	76979782	.	T	G	.	.	MAF_INRAE=10.0;MAF_USDA=2.083
NC_035081.1	76979790	.	A	C	.	.	MAF_USDA=1.639
NC_035081.1	76979810	.	A	G	.	.	MAF_INRAE=31.013;MAF_USDA=21.765
NC_035081.1	76979873	.	G	A	.	.	MAF_INRAE=31.646;MAF_USDA=20.588
NC_035081.1	76980103	.	G	T	.	.	MAF_USDA=2.083
NC_035081.1	76980126	.	A	T	.	.	MAF_INRAE=29.747;MAF_USDA=33.333
NC_035081.1	76980139	.	G	A	.	.	MAF_INRAE=10.0;MAF_USDA=27.869
NC_035081.1	76980141	.	A	G	.	.	MAF_USDA=5.294
NC_035081.1	76980150	.	G	T	.	.	MAF_INRAE=15.789;MAF_USDA=3.529
NC_035081.1	76980188	.	C	T	.	.	MAF_INRAE=29.747;MAF_USDA=27.059
NC_035081.1	76980198	.	G	T	.	.	MAF_INRAE=27.5
NC_035081.1	76980216	.	G	A	.	.	MAF_INRAE=9.167;MAF_USDA=8.333
NC_035081.1	76980229	.	G	T	.	.	MAF_USDA=3.529
NC_035081.1	76980247	.	C	T	.	.	MAF_USDA=1.176
NC_035081.1	76980316	.	G	A	.	.	MAF_INRAE=29.747;MAF_USDA=35.417
NC_035081.1	76980317	.	G	T	.	.	MAF_INRAE=24.167;MAF_USDA=33.333
NC_035081.1	76980357	.	G	T	.	.	MAF_USDA=2.941
NC_035081.1	76980416	.	T	G	.	.	MAF_INRAE=9.167
NC_035081.1	76980448	.	T	G	.	.	MAF_INRAE=39.241;MAF_USDA=49.412
NC_035081.1	76980457	.	G	A	.	.	MAF_USDA=9.836
NC_035081.1	76980531	.	G	A	.	.	MAF_INRAE=9.167
NC_035081.1	76980535	.	G	A	.	.	MAF_INRAE=17.5;MAF_USDA=25.0
NC_035081.1	76980558	.	A	G	.	.	MAF_INRAE=17.5;MAF_USDA=29.167
NC_035081.1	76980592	.	A	G	.	.	MAF_INRAE=25.949;MAF_USDA=26.471
NC_035081.1	76980609	.	C	T	.	.	MAF_USDA=4.098
NC_035081.1	76980625	.	A	G	.	.	MAF_INRAE=27.848;MAF_USDA=27.647
NC_035081.1	76980645	.	T	G	.	.	MAF_INRAE=27.848;MAF_USDA=29.412
NC_035081.1	76980831	.	A	G	.	.	MAF_INRAE=29.747;MAF_USDA=27.059
NC_035081.1	76980880	.	C	T	.	.	MAF_USDA=10.656
NC_035081.1	76980887	.	G	A	.	.	MAF_USDA=6.471
NC_035081.1	76980889	.	G	A	.	.	MAF_USDA=6.471
NC_035081.1	76980905	.	G	T	.	.	MAF_INRAE=31.013;MAF_USDA=20.588
NC_035081.1	76980906	.	A	T	.	.	MAF_INRAE=29.167;MAF_USDA=20.588
NC_035081.1	76980935	.	T	C	.	.	MAF_INRAE=27.215;MAF_USDA=19.412
NC_035081.1	76980938	.	G	A	.	.	MAF_INRAE=20.833;MAF_USDA=19.412
NC_035081.1	76981001	.	G	A	.	.	MAF_INRAE=30.38;MAF_USDA=20.0
NC_035081.1	76981037	.	T	C	.	.	MAF_INRAE=30.38;MAF_USDA=30.588
NC_035081.1	76981161	.	G	C	.	.	MAF_USDA=1.176
NC_035081.1	76981166	.	G	T	.	.	MAF_USDA=6.25
NC_035081.1	76981175	.	C	T	.	.	MAF_USDA=1.176
NC_035081.1	76981212	.	C	T	.	.	MAF_USDA=6.471
NC_035081.1	76981241	.	T	C	.	.	MAF_INRAE=9.167;MAF_USDA=24.59
NC_035081.1	76981299	.	A	G	.	.	MAF_USDA=1.176
NC_035081.1	76981343	.	G	A	.	.	MAF_INRAE=31.013;MAF_USDA=21.176
NC_035081.1	76981348	.	C	G	.	.	MAF_USDA=1.639
NC_035081.1	76981351	.	G	A	.	.	MAF_INRAE=15.789;MAF_USDA=6.557
NC_035081.1	76981365	.	A	C	.	.	MAF_INRAE=9.167;MAF_USDA=23.77
NC_035081.1	76981384	.	A	G	.	.	MAF_USDA=4.098
NC_035081.1	76981397	.	T	C	.	.	MAF_INRAE=15.789;MAF_USDA=3.279
NC_035081.1	76981415	.	A	C	.	.	MAF_INRAE=29.747;MAF_USDA=28.235
NC_035081.1	76981436	.	G	A	.	.	MAF_INRAE=30.38;MAF_USDA=22.353
NC_035081.1	76981439	.	G	T	.	.	MAF_INRAE=25.949;MAF_USDA=19.412
NC_035081.1	76981536	.	C	T	.	.	MAF_INRAE=3.333;MAF_USDA=4.118
NC_035081.1	76981557	.	G	T	.	.	MAF_INRAE=15.789;MAF_USDA=5.294
NC_035081.1	76981627	.	A	G	.	.	MAF_INRAE=29.747;MAF_USDA=30.0
NC_035081.1	76981631	.	G	T	.	.	MAF_USDA=1.639
NC_035081.1	76981633	.	C	T	.	.	MAF_USDA=1.639
NC_035081.1	76981639	.	T	C	.	.	MAF_USDA=1.639
NC_035081.1	76981772	.	G	T	.	.	MAF_INRAE=29.747;MAF_USDA=27.059
NC_035081.1	76981799	.	G	T	.	.	MAF_INRAE=8.333
NC_035081.1	76981829	.	G	T	.	.	MAF_USDA=1.639
NC_035081.1	76981856	.	G	T	.	.	MAF_USDA=5.882
NC_035081.1	76981965	.	A	C	.	.	MAF_INRAE=9.167
NC_035081.1	76981970	.	C	A	.	.	MAF_INRAE=25.949;MAF_USDA=18.824
NC_035081.1	76981984	.	T	A	.	.	MAF_INRAE=25.316;MAF_USDA=18.824
NC_035081.1	76981987	.	C	A	.	.	MAF_USDA=8.235
NC_035081.1	76982027	.	G	C	.	.	MAF_INRAE=2.632;MAF_USDA=22.131
NC_035081.1	76982066	.	T	A	.	.	MAF_USDA=1.176
NC_035081.1	76982075	.	G	A	.	.	MAF_USDA=1.765
NC_035081.1	76982131	.	T	C	.	.	MAF_INRAE=29.747;MAF_USDA=32.941
NC_035081.1	76982151	.	A	T	.	.	MAF_INRAE=29.114;MAF_USDA=33.333
NC_035081.1	76982194	.	T	C	.	.	MAF_INRAE=27.5;MAF_USDA=5.294
NC_035081.1	76982223	.	G	A	.	.	MAF_USDA=1.639
NC_035081.1	76982229	.	C	A	.	.	MAF_USDA=2.459
NC_035081.1	76982271	.	G	A	.	.	MAF_USDA=1.639
NC_035081.1	76982293	.	C	A	.	.	MAF_USDA=1.639
NC_035081.1	76982301	.	T	C	.	.	MAF_USDA=8.824
NC_035081.1	76982360	.	A	T	.	.	MAF_INRAE=9.167
NC_035081.1	76982366	.	T	A	.	.	MAF_INRAE=29.747;MAF_USDA=28.824
NC_035081.1	76982418	.	G	C	.	.	MAF_USDA=1.639
NC_035081.1	76982449	.	T	G	.	.	MAF_INRAE=28.481;MAF_USDA=30.588
NC_035081.1	76982464	.	T	G	.	.	MAF_INRAE=28.481;MAF_USDA=28.824
NC_035081.1	76982501	.	G	A	.	.	MAF_USDA=10.656
NC_035081.1	76982662	.	G	A	.	.	MAF_INRAE=9.167
NC_035081.1	76982664	.	T	G	.	.	MAF_USDA=3.279
NC_035081.1	76982676	.	T	A	.	.	MAF_INRAE=9.167
NC_035081.1	76982707	.	AGTA	AGTT	.	.	MAF_USDA=33.333
NC_035081.1	76982710	.	A	T	.	.	MAF_INRAE=29.747;MAF_USDA=26.23
NC_035081.1	76982717	.	G	T	.	.	MAF_USDA=1.639
NC_035081.1	76982791	.	G	C	.	.	MAF_USDA=5.738
NC_035081.1	76982792	.	G	T	.	.	MAF_USDA=5.738
NC_035081.1	76982912	.	T	G	.	.	MAF_USDA=1.639
NC_035081.1	76982928	.	A	C	.	.	MAF_INRAE=8.333;MAF_USDA=2.083
NC_035081.1	76983017	.	G	A	.	.	MAF_USDA=5.738
NC_035081.1	76983089	.	T	A	.	.	MAF_USDA=1.176
NC_035081.1	76983102	.	A	G	.	.	MAF_INRAE=29.747;MAF_USDA=28.571
NC_035081.1	76983175	.	G	A	.	.	MAF_INRAE=9.167
NC_035081.1	76983176	.	T	C	.	.	MAF_INRAE=9.167
NC_035081.1	76983261	.	C	T	.	.	MAF_INRAE=9.167
NC_035081.1	76983339	.	T	A	.	.	MAF_USDA=2.459
NC_035081.1	76983440	.	T	A	.	.	MAF_USDA=4.706
NC_035081.1	76983483	.	A	T	.	.	MAF_INRAE=9.167
NC_035081.1	76983544	.	A	G	.	.	MAF_USDA=3.529
NC_035081.1	76983563	.	C	G	.	.	MAF_INRAE=47.368;MAF_USDA=28.824
NC_035081.1	76983572	.	A	G	.	.	MAF_USDA=17.647
NC_035081.1	76983887	.	G	A	.	.	MAF_USDA=6.25
NC_035081.1	76983889	.	G	A	.	.	MAF_USDA=35.417
NC_035081.1	76983894	.	T	G	.	.	MAF_USDA=6.25
NC_035081.1	76983917	.	G	A	.	.	MAF_USDA=36.471
NC_035081.1	76983919	.	A	T	.	.	MAF_USDA=7.647
NC_035081.1	76984002	.	C	T	.	.	MAF_USDA=14.754
NC_035081.1	76984094	.	T	G	.	.	MAF_USDA=4.918
NC_035081.1	76984107	.	G	T	.	.	MAF_INRAE=31.013
NC_035081.1	76984155	.	T	G	.	.	MAF_INRAE=29.747;MAF_USDA=26.667
NC_035081.1	76984160	.	A	C	.	.	MAF_INRAE=29.747;MAF_USDA=26.667
NC_035081.1	76984225	.	T	C	.	.	MAF_USDA=3.529
NC_035081.1	76984277	.	C	T	.	.	MAF_INRAE=15.789;MAF_USDA=4.118
NC_035081.1	76984278	.	G	A	.	.	MAF_INRAE=29.747;MAF_USDA=27.059
NC_035081.1	76984351	.	G	A	.	.	MAF_INRAE=6.962;MAF_USDA=2.941
NC_035081.1	76984369	.	G	T	.	.	MAF_USDA=4.167
NC_035081.1	76984417	.	T	G	.	.	MAF_USDA=3.279
NC_035081.1	76984433	.	A	G	.	.	MAF_INRAE=40.506;MAF_USDA=48.824
NC_035081.1	76984562	.	G	A	.	.	MAF_USDA=1.639
NC_035081.1	76984669	.	C	T	.	.	MAF_INRAE=30.38;MAF_USDA=21.176
NC_035081.1	76984742	.	A	G	.	.	MAF_INRAE=25.949;MAF_USDA=35.294
NC_035081.1	76984743	.	G	A	.	.	MAF_INRAE=17.5;MAF_USDA=3.529
NC_035081.1	76984908	.	G	A	.	.	MAF_INRAE=25.316;MAF_USDA=35.882
NC_035081.1	76984948	.	C	T	.	.	MAF_INRAE=31.013;MAF_USDA=20.588
NC_035081.1	76984975	.	G	A	.	.	MAF_USDA=1.639
NC_035081.1	76985063	.	A	C	.	.	MAF_INRAE=8.333;MAF_USDA=2.083
NC_035081.1	76985105	.	G	A	.	.	MAF_USDA=1.639
NC_035081.1	76985120	.	C	A	.	.	MAF_INRAE=29.114;MAF_USDA=27.059
NC_035081.1	76985222	.	A	G	.	.	MAF_INRAE=29.747;MAF_USDA=28.235
NC_035081.1	76985244	.	A	G	.	.	MAF_INRAE=25.949;MAF_USDA=28.824
NC_035081.1	76985317	.	C	T	.	.	MAF_USDA=3.279
NC_035081.1	76985442	.	C	A	.	.	MAF_USDA=1.639
NC_035081.1	76985460	.	A	T	.	.	MAF_INRAE=39.241;MAF_USDA=48.824
NC_035081.1	76985512	.	T	A	.	.	MAF_USDA=1.765
NC_035081.1	76985555	.	A	C	.	.	MAF_INRAE=9.167;MAF_USDA=18.235
NC_035081.1	76985556	.	T	C	.	.	MAF_INRAE=9.167;MAF_USDA=18.235
NC_035081.1	76985680	.	C	A	.	.	MAF_USDA=2.381
NC_035081.1	76985714	.	A	C	.	.	MAF_USDA=27.778
NC_035081.1	76985991	.	G	C	.	.	MAF_USDA=4.706
NC_035081.1	76986040	.	C	A	.	.	MAF_INRAE=4.167
NC_035081.1	76986138	.	G	A	.	.	MAF_INRAE=8.333;MAF_USDA=16.471
NC_035081.1	76986154	.	T	G	.	.	MAF_INRAE=29.167;MAF_USDA=7.647
NC_035081.1	76986196	.	T	A	.	.	MAF_INRAE=27.848;MAF_USDA=17.647
NC_035081.1	76986197	.	G	T	.	.	MAF_USDA=4.167
NC_035081.1	76986236	.	G	A	.	.	MAF_INRAE=9.167;MAF_USDA=18.235
NC_035081.1	76986313	.	G	C	.	.	MAF_INRAE=15.789;MAF_USDA=3.529
NC_035081.1	76986374	.	T	G	.	.	MAF_USDA=4.706
NC_035081.1	76986378	.	G	T	.	.	MAF_USDA=4.706
NC_035081.1	76986397	.	T	G	.	.	MAF_USDA=1.639
NC_035081.1	76986445	.	T	C	.	.	MAF_USDA=4.167
NC_035081.1	76986498	.	T	G	.	.	MAF_INRAE=29.114;MAF_USDA=28.824
NC_035081.1	76986578	.	G	A	.	.	MAF_INRAE=31.013;MAF_USDA=24.118
NC_035081.1	76986623	.	C	A	.	.	MAF_INRAE=28.333
NC_035081.1	76986706	.	C	T	.	.	MAF_INRAE=29.747;MAF_USDA=27.647
NC_035081.1	76986908	.	A	T	.	.	MAF_INRAE=28.333
NC_035081.1	76986909	.	G	T	.	.	MAF_INRAE=28.333
NC_035081.1	76986910	.	C	T	.	.	MAF_INRAE=28.333
NC_035081.1	76986923	.	T	A	.	.	MAF_USDA=6.471
NC_035081.1	76986944	.	C	T	.	.	MAF_INRAE=25.316;MAF_USDA=28.235
NC_035081.1	76986945	.	G	A	.	.	MAF_INRAE=28.333;MAF_USDA=28.235
NC_035081.1	76987067	.	G	T	.	.	MAF_INRAE=28.333
NC_035081.1	76987072	.	C	T	.	.	MAF_INRAE=29.747;MAF_USDA=27.976
NC_035081.1	76987140	.	T	C	.	.	MAF_INRAE=29.747;MAF_USDA=18.824
NC_035081.1	76987174	.	A	G	.	.	MAF_USDA=1.639
NC_035081.1	76987245	.	A	T	.	.	MAF_USDA=1.639
NC_035081.1	76987269	.	T	A	.	.	MAF_USDA=1.639
NC_035081.1	76987285	.	G	T	.	.	MAF_INRAE=9.167;MAF_USDA=18.235
NC_035081.1	76987293	.	G	A	.	.	MAF_USDA=18.824
NC_035081.1	76987331	.	G	A	.	.	MAF_INRAE=29.114;MAF_USDA=27.059
NC_035081.1	76987347	.	G	A	.	.	MAF_INRAE=15.789;MAF_USDA=4.098
NC_035081.1	76987401	.	G	A	.	.	MAF_INRAE=29.747;MAF_USDA=27.647
NC_035081.1	76987466	.	C	T	.	.	MAF_INRAE=28.333
NC_035081.1	76987591	.	G	T	.	.	MAF_USDA=1.639
NC_035081.1	76987594	.	A	G	.	.	MAF_USDA=2.459
NC_035081.1	76987628	.	C	T	.	.	MAF_INRAE=29.114;MAF_USDA=27.647
NC_035081.1	76987629	.	T	G	.	.	MAF_INRAE=23.333;MAF_USDA=29.412
NC_035081.1	76987693	.	T	C	.	.	MAF_USDA=2.459
NC_035081.1	76987740	.	G	A	.	.	MAF_USDA=4.706
NC_035081.1	76987995	.	G	A	.	.	MAF_INRAE=36.842;MAF_USDA=31.25
NC_035081.1	76988073	.	T	A	.	.	MAF_USDA=2.083
NC_035081.1	76988120	.	G	A	.	.	MAF_USDA=1.639
NC_035081.1	76988140	.	A	T	.	.	MAF_USDA=1.765
NC_035081.1	76988182	.	A	C	.	.	MAF_USDA=5.738
NC_035081.1	76988198	.	G	A	.	.	MAF_INRAE=15.789;MAF_USDA=27.647
NC_035081.1	76988267	.	A	G	.	.	MAF_INRAE=47.368;MAF_USDA=28.235
NC_035081.1	76988278	.	G	A	.	.	MAF_USDA=4.118
NC_035081.1	76988371	.	C	A	.	.	MAF_INRAE=15.789;MAF_USDA=3.529
NC_035081.1	76988638	.	G	T	.	.	MAF_USDA=4.167
NC_035081.1	76988678	.	G	T	.	.	MAF_INRAE=27.215;MAF_USDA=15.294
NC_035081.1	76988679	.	C	T	.	.	MAF_INRAE=29.167;MAF_USDA=15.882
NC_035081.1	76988686	.	C	T	.	.	MAF_INRAE=29.114;MAF_USDA=27.647
NC_035081.1	76988722	.	C	A	.	.	MAF_INRAE=29.114;MAF_USDA=27.647
NC_035081.1	76988730	.	G	T	.	.	MAF_USDA=1.176
NC_035081.1	76988732	.	T	C	.	.	MAF_USDA=1.765
NC_035081.1	76988735	.	C	T	.	.	MAF_USDA=1.176
NC_035081.1	76988737	.	T	G	.	.	MAF_INRAE=10.0;MAF_USDA=4.098
NC_035081.1	76988738	.	A	T	.	.	MAF_USDA=1.786
NC_035081.1	76988739	.	A	G	.	.	MAF_INRAE=29.114;MAF_USDA=27.059
NC_035081.1	76988763	.	G	A	.	.	MAF_USDA=11.475
NC_035081.1	76988835	.	C	T	.	.	MAF_INRAE=26.667
NC_035081.1	76988870	.	T	A	.	.	MAF_INRAE=29.747;MAF_USDA=28.235
NC_035081.1	76988896	.	C	T	.	.	MAF_USDA=17.059
NC_035081.1	76988922	.	G	A	.	.	MAF_INRAE=9.167;MAF_USDA=2.083
NC_035081.1	76988934	.	C	G	.	.	MAF_INRAE=15.789;MAF_USDA=5.738
NC_035081.1	76988996	.	G	A	.	.	MAF_USDA=3.279
NC_035081.1	76989007	.	T	G	.	.	MAF_USDA=10.656
NC_035081.1	76989049	.	G	C	.	.	MAF_INRAE=27.215;MAF_USDA=16.471
NC_035081.1	76989183	.	T	A	.	.	MAF_INRAE=31.646;MAF_USDA=22.353
NC_035081.1	76989205	.	A	T	.	.	MAF_INRAE=29.747;MAF_USDA=28.235
NC_035081.1	76989287	.	C	T	.	.	MAF_USDA=8.333
NC_035081.1	76989333	.	T	C	.	.	MAF_INRAE=28.333;MAF_USDA=5.0
NC_035081.1	76989338	.	T	A	.	.	MAF_USDA=17.262
NC_035081.1	76989366	.	G	A	.	.	MAF_INRAE=25.316;MAF_USDA=26.19
NC_035081.1	76989395	.	G	A	.	.	MAF_INRAE=29.747;MAF_USDA=20.833
NC_035081.1	76989459	.	C	T	.	.	MAF_INRAE=9.167
NC_035081.1	76989482	.	G	A	.	.	MAF_INRAE=29.747;MAF_USDA=27.976
NC_035081.1	76989560	.	C	A	.	.	MAF_USDA=5.0
NC_035081.1	76989574	.	G	T	.	.	MAF_INRAE=29.114;MAF_USDA=29.167
NC_035081.1	76989665	.	G	A	.	.	MAF_INRAE=9.167;MAF_USDA=2.083
NC_035081.1	76989752	.	C	T	.	.	MAF_USDA=3.279
NC_035081.1	76989758	.	G	A	.	.	MAF_USDA=12.5
NC_035081.1	76989778	.	C	A	.	.	MAF_USDA=3.279
NC_035081.1	76989795	.	G	T	.	.	MAF_INRAE=31.013;MAF_USDA=24.706
NC_035081.1	76989865	.	A	G	.	.	MAF_INRAE=31.013;MAF_USDA=22.941
NC_035081.1	76989881	.	G	A	.	.	MAF_USDA=1.765
NC_035081.1	76989929	.	G	A	.	.	MAF_USDA=1.639
NC_035081.1	76989972	.	T	C	.	.	MAF_INRAE=29.747;MAF_USDA=28.235
NC_035081.1	76989990	.	C	T	.	.	MAF_USDA=7.647
NC_035081.1	76990057	.	C	T	.	.	MAF_USDA=1.765
NC_035081.1	76990058	.	T	A	.	.	MAF_INRAE=28.481;MAF_USDA=28.235
NC_035081.1	76990059	.	T	G	.	.	MAF_INRAE=22.5;MAF_USDA=27.647
NC_035081.1	76990226	.	C	T	.	.	MAF_INRAE=31.013;MAF_USDA=22.353
NC_035081.1	76990233	.	A	T	.	.	MAF_USDA=9.836
NC_035081.1	76990246	.	C	A	.	.	MAF_USDA=1.639
NC_035081.1	76990249	.	G	T	.	.	MAF_INRAE=28.333
NC_035081.1	76990388	.	C	A	.	.	MAF_INRAE=15.789;MAF_USDA=5.738
NC_035081.1	76990424	.	C	T	.	.	MAF_INRAE=29.114;MAF_USDA=32.353
NC_035081.1	76990437	.	T	A	.	.	MAF_INRAE=31.013;MAF_USDA=23.529
NC_035081.1	76990456	.	C	T	.	.	MAF_INRAE=29.747;MAF_USDA=27.059
NC_035081.1	76990789	.	T	A	.	.	MAF_INRAE=30.38;MAF_USDA=27.647
NC_035081.1	76990868	.	C	T	.	.	MAF_USDA=4.167
NC_035081.1	76990872	.	T	C	.	.	MAF_INRAE=31.013;MAF_USDA=24.118
NC_035081.1	76991049	.	C	T	.	.	MAF_INRAE=8.333
NC_035081.1	76991287	.	G	T	.	.	MAF_INRAE=4.167;MAF_USDA=2.083
NC_035081.1	76991383	.	C	T	.	.	MAF_USDA=7.059
NC_035081.1	76991384	.	A	G	.	.	MAF_INRAE=15.789;MAF_USDA=29.167
NC_035081.1	76991430	.	C	T	.	.	MAF_INRAE=15.789;MAF_USDA=28.824
NC_035081.1	76991480	.	G	T	.	.	MAF_USDA=4.167
NC_035081.1	76991487	.	A	G	.	.	MAF_INRAE=22.5;MAF_USDA=35.417
NC_035081.1	76991504	.	G	T	.	.	MAF_INRAE=35.0;MAF_USDA=39.583
NC_035081.1	76991506	.	T	C	.	.	MAF_INRAE=18.333;MAF_USDA=22.917
NC_035081.1	76991570	.	A	G	.	.	MAF_INRAE=6.667
NC_035081.1	76991635	.	C	T	.	.	MAF_USDA=6.25
NC_035081.1	76991671	.	C	T	.	.	MAF_INRAE=25.0;MAF_USDA=35.417
NC_035081.1	76991672	.	A	G	.	.	MAF_INRAE=31.667
NC_035081.1	76991700	.	C	A	.	.	MAF_INRAE=27.5;MAF_USDA=25.0
NC_035081.1	76991710	.	A	C	.	.	MAF_INRAE=9.167
NC_035081.1	76991730	.	G	A	.	.	MAF_INRAE=23.333;MAF_USDA=35.417
NC_035081.1	76991794	.	C	T	.	.	MAF_USDA=2.459
NC_035081.1	76991827	.	T	C	.	.	MAF_INRAE=36.842;MAF_USDA=22.024
NC_035081.1	76991831	.	G	A	.	.	MAF_USDA=2.542
NC_035081.1	76991842	.	G	T	.	.	MAF_USDA=29.167
NC_035081.1	76991952	.	C	T	.	.	MAF_INRAE=47.368;MAF_USDA=27.083
NC_035081.1	76992016	.	C	T	.	.	MAF_INRAE=27.5
NC_035081.1	76992083	.	G	A	.	.	MAF_INRAE=10.0
NC_035081.1	76992091	.	C	A	.	.	MAF_INRAE=30.833;MAF_USDA=24.706
NC_035081.1	76992097	.	G	A	.	.	MAF_INRAE=10.0;MAF_USDA=1.639
NC_035081.1	76992105	.	C	T	.	.	MAF_USDA=11.475
NC_035081.1	76992128	.	G	A	.	.	MAF_USDA=27.083
NC_035081.1	76992137	.	C	T	.	.	MAF_INRAE=20.833;MAF_USDA=21.176
NC_035081.1	76992138	.	G	T	.	.	MAF_INRAE=24.167
NC_035081.1	76992155	.	T	C	.	.	MAF_INRAE=6.667
NC_035081.1	76992173	.	T	G	.	.	MAF_USDA=1.639
NC_035081.1	76992272	.	G	A	.	.	MAF_INRAE=9.167;MAF_USDA=2.083
NC_035081.1	76992276	.	A	C	.	.	MAF_INRAE=9.167;MAF_USDA=2.083
NC_035081.1	76992429	.	G	T	.	.	MAF_USDA=1.639
NC_035081.1	76992481	.	C	T	.	.	MAF_USDA=13.115
NC_035081.1	76992554	.	A	C	.	.	MAF_INRAE=37.5;MAF_USDA=3.529
NC_035081.1	76992608	.	C	T	.	.	MAF_USDA=6.25
NC_035081.1	76992609	.	G	A	.	.	MAF_INRAE=25.316;MAF_USDA=27.647
NC_035081.1	76992634	.	T	C	.	.	MAF_INRAE=32.278;MAF_USDA=44.706
NC_035081.1	76992700	.	T	A	.	.	MAF_USDA=3.279
NC_035081.1	76992712	.	C	T	.	.	MAF_INRAE=27.215;MAF_USDA=12.941
NC_035081.1	76992747	.	T	C	.	.	MAF_USDA=17.647
NC_035081.1	76992765	.	C	A	.	.	MAF_USDA=2.459
NC_035081.1	76993013	.	G	T	.	.	MAF_INRAE=31.013;MAF_USDA=44.706
NC_035081.1	76993057	.	A	T	.	.	MAF_USDA=1.639
NC_035081.1	76993132	.	G	A	.	.	MAF_USDA=12.5
NC_035081.1	76993170	.	A	G	.	.	MAF_INRAE=29.167
NC_035081.1	76993172	.	A	G	.	.	MAF_USDA=1.639
NC_035081.1	76993173	.	C	G	.	.	MAF_USDA=1.639
NC_035081.1	76993174	.	G	A	.	.	MAF_INRAE=31.013;MAF_USDA=20.492
NC_035081.1	76993176	.	G	T	.	.	MAF_INRAE=7.5;MAF_USDA=2.459
NC_035081.1	76993177	.	T	C	.	.	MAF_INRAE=8.333
NC_035081.1	76993247	.	A	G	.	.	MAF_INRAE=25.949;MAF_USDA=28.235
NC_035081.1	76993303	.	G	A	.	.	MAF_INRAE=29.114;MAF_USDA=28.235
NC_035081.1	76993322	.	A	G	.	.	MAF_USDA=11.475
NC_035081.1	76993324	.	G	A	.	.	MAF_INRAE=31.013;MAF_USDA=22.353
NC_035081.1	76993356	.	T	A	.	.	MAF_USDA=3.279
NC_035081.1	76993366	.	T	C	.	.	MAF_INRAE=29.747;MAF_USDA=28.824
NC_035081.1	76993449	.	T	C	.	.	MAF_INRAE=40.506;MAF_USDA=45.294
NC_035081.1	76993538	.	T	C	.	.	MAF_INRAE=29.747;MAF_USDA=28.235
NC_035081.1	76993560	.	A	G	.	.	MAF_INRAE=29.747;MAF_USDA=28.235
NC_035081.1	76993564	.	A	G	.	.	MAF_INRAE=24.167;MAF_USDA=28.235
NC_035081.1	76993582	.	C	G	.	.	MAF_INRAE=29.747;MAF_USDA=28.235
NC_035081.1	76993596	.	A	C	.	.	MAF_INRAE=29.747;MAF_USDA=28.235
NC_035081.1	76993601	.	C	A	.	.	MAF_INRAE=29.747;MAF_USDA=27.647
NC_035081.1	76993611	.	A	C	.	.	MAF_INRAE=29.747;MAF_USDA=28.235
NC_035081.1	76993613	.	C	A	.	.	MAF_INRAE=24.167;MAF_USDA=28.235
NC_035081.1	76993615	.	G	A	.	.	MAF_INRAE=24.167;MAF_USDA=28.235
NC_035081.1	76993627	.	G	A	.	.	MAF_INRAE=29.747;MAF_USDA=28.235
NC_035081.1	76993628	.	C	T	.	.	MAF_USDA=3.279
NC_035081.1	76993644	.	T	C	.	.	MAF_INRAE=29.747;MAF_USDA=28.235
NC_035081.1	76993689	.	G	T	.	.	MAF_INRAE=29.114;MAF_USDA=27.059
NC_035081.1	76993697	.	G	A	.	.	MAF_USDA=3.279
NC_035081.1	76993745	.	G	T	.	.	MAF_USDA=5.294
NC_035081.1	76993783	.	C	A	.	.	MAF_USDA=2.459
NC_035081.1	76993806	.	T	C	.	.	MAF_INRAE=25.316;MAF_USDA=27.059
NC_035081.1	76993841	.	G	T	.	.	MAF_USDA=28.235
NC_035081.1	76993898	.	T	C	.	.	MAF_INRAE=9.167;MAF_USDA=17.059
NC_035081.1	76994136	.	G	T	.	.	MAF_INRAE=18.333;MAF_USDA=10.0
NC_035081.1	76994152	.	A	G	.	.	MAF_INRAE=29.747;MAF_USDA=26.471
NC_035081.1	76994195	.	G	T	.	.	MAF_USDA=1.176
NC_035081.1	76994219	.	G	A	.	.	MAF_USDA=5.294
NC_035081.1	76994222	.	G	A	.	.	MAF_INRAE=28.481;MAF_USDA=27.647
NC_035081.1	76994294	.	C	T	.	.	MAF_INRAE=29.747;MAF_USDA=28.235
NC_035081.1	76994302	.	T	C	.	.	MAF_USDA=1.639
NC_035081.1	76994320	.	A	G	.	.	MAF_USDA=1.765
NC_035081.1	76994340	.	C	A	.	.	MAF_INRAE=28.333
NC_035081.1	76994380	.	C	A	.	.	MAF_USDA=1.176
NC_035081.1	76994418	.	G	C	.	.	MAF_USDA=8.235
NC_035081.1	76994486	.	T	G	.	.	MAF_USDA=3.279
NC_035081.1	76994784	.	G	A	.	.	MAF_INRAE=7.595;MAF_USDA=2.353
NC_035081.1	76994792	.	C	T	.	.	MAF_USDA=8.235
NC_035081.1	76994879	.	G	A	.	.	MAF_USDA=1.639
NC_035081.1	76994882	.	G	A	.	.	MAF_INRAE=9.167;MAF_USDA=2.083
NC_035081.1	76994939	.	T	A	.	.	MAF_USDA=2.459
NC_035081.1	76994960	.	A	C	.	.	MAF_USDA=5.738
NC_035081.1	76994968	.	C	A	.	.	MAF_USDA=4.918
NC_035081.1	76994991	.	T	G	.	.	MAF_USDA=6.557
NC_035081.1	76994997	.	G	A	.	.	MAF_INRAE=18.333;MAF_USDA=17.647
NC_035081.1	76995008	.	T	G	.	.	MAF_USDA=5.738
NC_035081.1	76995041	.	G	A	.	.	MAF_USDA=5.738
NC_035081.1	76995061	.	A	G	.	.	MAF_USDA=4.918
NC_035081.1	76995068	.	T	A	.	.	MAF_USDA=4.098
NC_035081.1	76995071	.	G	A	.	.	MAF_USDA=4.098
NC_035081.1	76995074	.	G	T	.	.	MAF_USDA=4.098
NC_035081.1	76995095	.	A	G	.	.	MAF_USDA=2.459
NC_035081.1	76995116	.	C	A	.	.	MAF_USDA=2.459
NC_035081.1	76995141	.	T	A	.	.	MAF_INRAE=27.5
NC_035081.1	76995194	.	T	A	.	.	MAF_INRAE=29.747;MAF_USDA=27.647
NC_035081.1	76995260	.	A	T	.	.	MAF_INRAE=8.333
NC_035081.1	76995280	.	C	A	.	.	MAF_INRAE=28.481;MAF_USDA=28.824
NC_035081.1	76995325	.	T	A	.	.	MAF_USDA=1.639
NC_035081.1	76995326	.	T	G	.	.	MAF_INRAE=29.114;MAF_USDA=27.059
NC_035081.1	76995332	.	G	T	.	.	MAF_USDA=1.639
NC_035081.1	76995336	.	G	A	.	.	MAF_USDA=1.639
NC_035081.1	76995341	.	C	G	.	.	MAF_INRAE=26.582;MAF_USDA=27.647
NC_035081.1	76995428	.	A	C	.	.	MAF_USDA=31.25
NC_035081.1	76995430	.	A	G	.	.	MAF_USDA=4.167
NC_035081.1	76995606	.	C	A	.	.	MAF_INRAE=29.114;MAF_USDA=27.059
NC_035081.1	76995612	.	T	G	.	.	MAF_INRAE=29.114;MAF_USDA=27.647
NC_035081.1	76995615	.	T	G	.	.	MAF_USDA=1.639
NC_035081.1	76995641	.	T	G	.	.	MAF_INRAE=30.38;MAF_USDA=22.353
NC_035081.1	76995701	.	A	G	.	.	MAF_USDA=1.19
NC_035081.1	76995706	.	C	T	.	.	MAF_INRAE=47.368;MAF_USDA=27.976
NC_035081.1	76995755	.	G	A	.	.	MAF_USDA=3.279
NC_035081.1	76995801	.	C	T	.	.	MAF_USDA=1.639
NC_035081.1	76995835	.	C	G	.	.	MAF_USDA=1.176
NC_035081.1	76995928	.	A	C	.	.	MAF_USDA=6.471
NC_035081.1	76996050	.	G	A	.	.	MAF_INRAE=29.747;MAF_USDA=35.417
NC_035081.1	76996159	.	C	T	.	.	MAF_USDA=1.639
NC_035081.1	76996264	.	T	G	.	.	MAF_INRAE=25.316;MAF_USDA=28.824
NC_035081.1	76996272	.	G	A	.	.	MAF_INRAE=29.747;MAF_USDA=27.647
NC_035081.1	76996335	.	C	A	.	.	MAF_INRAE=29.747;MAF_USDA=27.647
NC_035081.1	76996387	.	T	G	.	.	MAF_INRAE=39.873;MAF_USDA=48.235
NC_035081.1	76996433	.	A	C	.	.	MAF_USDA=1.639
NC_035081.1	76996487	.	C	T	.	.	MAF_INRAE=31.013;MAF_USDA=22.353
NC_035081.1	76996515	.	G	A	.	.	MAF_USDA=1.176
NC_035081.1	76996609	.	A	G	.	.	MAF_INRAE=39.873;MAF_USDA=37.5
NC_035081.1	76996656	.	G	A	.	.	MAF_USDA=33.333
NC_035081.1	76996767	.	A	G	.	.	MAF_INRAE=8.333;MAF_USDA=20.833
NC_035081.1	76996930	.	A	C	.	.	MAF_USDA=17.391
NC_035081.1	76997375	.	T	A	.	.	MAF_USDA=8.333
NC_035081.1	76997385	.	T	G	.	.	MAF_USDA=43.75
NC_035081.1	76997479	.	C	T	.	.	MAF_USDA=2.083
NC_035081.1	76997519	.	A	C	.	.	MAF_USDA=18.75
NC_035081.1	76997674	.	C	T	.	.	MAF_USDA=4.167
NC_035081.1	76997690	.	G	A	.	.	MAF_USDA=2.353
NC_035081.1	76997698	.	G	T	.	.	MAF_USDA=9.836
NC_035081.1	76997756	.	A	G	.	.	MAF_INRAE=10.833
NC_035081.1	76997767	.	T	C	.	.	MAF_USDA=2.083
NC_035081.1	76997805	.	C	T	.	.	MAF_USDA=8.333
NC_035081.1	76998042	.	C	T	.	.	MAF_INRAE=9.167;MAF_USDA=2.083
NC_035081.1	76998046	.	C	T	.	.	MAF_USDA=7.059
NC_035081.1	76998069	.	C	T	.	.	MAF_INRAE=15.789;MAF_USDA=4.098
NC_035081.1	76998072	.	G	A	.	.	MAF_INRAE=29.167;MAF_USDA=22.353
NC_035081.1	76998089	.	A	G	.	.	MAF_USDA=8.235
NC_035081.1	76998239	.	C	G	.	.	MAF_INRAE=29.114;MAF_USDA=33.333
NC_035081.1	76998300	.	T	C	.	.	MAF_USDA=12.5
NC_035081.1	76998319	.	A	C	.	.	MAF_INRAE=26.582;MAF_USDA=20.0
NC_035081.1	76998334	.	C	T	.	.	MAF_USDA=1.176
NC_035081.1	76998463	.	A	T	.	.	MAF_INRAE=29.747;MAF_USDA=27.647
NC_035081.1	76998517	.	T	A	.	.	MAF_USDA=3.279
NC_035081.1	76998547	.	T	G	.	.	MAF_USDA=1.765
NC_035081.1	76998584	.	G	A	.	.	MAF_USDA=3.279
NC_035081.1	76998602	.	A	G	.	.	MAF_INRAE=40.506;MAF_USDA=45.294
NC_035081.1	76998620	.	T	G	.	.	MAF_INRAE=18.333;MAF_USDA=17.059
NC_035081.1	76998651	.	T	C	.	.	MAF_INRAE=17.5;MAF_USDA=15.882
NC_035081.1	76998677	.	T	G	.	.	MAF_INRAE=9.167
NC_035081.1	76998706	.	C	T	.	.	MAF_INRAE=29.747;MAF_USDA=28.824
NC_035081.1	76998719	.	A	C	.	.	MAF_USDA=11.475
NC_035081.1	76998758	.	G	A	.	.	MAF_INRAE=28.481;MAF_USDA=33.333
NC_035081.1	76998823	.	C	A	.	.	MAF_USDA=4.918
NC_035081.1	76998874	.	A	C	.	.	MAF_USDA=22.941
NC_035081.1	76998907	.	G	T	.	.	MAF_USDA=5.882
NC_035081.1	76998918	.	C	A	.	.	MAF_USDA=7.647
NC_035081.1	76998919	.	A	C	.	.	MAF_USDA=7.647
NC_035081.1	76998948	.	A	C	.	.	MAF_USDA=5.294
NC_035081.1	76999036	.	C	A	.	.	MAF_USDA=1.639
NC_035081.1	76999097	.	G	A	.	.	MAF_INRAE=15.789;MAF_USDA=4.118
NC_035081.1	76999220	.	A	G	.	.	MAF_INRAE=15.789;MAF_USDA=3.529
NC_035081.1	76999228	.	G	C	.	.	MAF_INRAE=15.789;MAF_USDA=3.529
NC_035081.1	76999367	.	G	T	.	.	MAF_USDA=4.098
NC_035081.1	76999394	.	G	A	.	.	MAF_INRAE=9.167
NC_035081.1	76999457	.	A	C	.	.	MAF_INRAE=49.367;MAF_USDA=27.976
NC_035081.1	76999549	.	A	G	.	.	MAF_USDA=12.941
NC_035081.1	76999603	.	G	T	.	.	MAF_INRAE=24.167;MAF_USDA=33.333
NC_035081.1	76999629	.	C	A	.	.	MAF_USDA=7.647
NC_035081.1	76999630	.	C	A	.	.	MAF_INRAE=6.962
NC_035081.1	76999631	.	A	C	.	.	MAF_INRAE=15.789
NC_035081.1	76999692	.	C	T	.	.	MAF_INRAE=27.5;MAF_USDA=5.738
NC_035081.1	76999706	.	C	A	.	.	MAF_USDA=5.738
NC_035081.1	76999721	.	G	A	.	.	MAF_USDA=1.639
NC_035081.1	76999761	.	C	G	.	.	MAF_USDA=1.639
NC_035081.1	76999770	.	T	G	.	.	MAF_INRAE=39.241;MAF_USDA=49.412
NC_035081.1	76999771	.	T	G	.	.	MAF_USDA=4.706
NC_035081.1	76999799	.	C	T	.	.	MAF_USDA=1.765
NC_035081.1	76999848	.	G	T	.	.	MAF_USDA=3.279
NC_035081.1	76999877	.	C	T	.	.	MAF_USDA=1.639
NC_035081.1	76999887	.	T	C	.	.	MAF_USDA=1.639
NC_035081.1	77000122	.	A	C	.	.	MAF_USDA=4.918
NC_035081.1	77000235	.	C	T	.	.	MAF_USDA=18.75
NC_035081.1	77001363	.	G	T	.	.	MAF_USDA=40.0
NC_035081.1	77001390	.	G	A	.	.	MAF_USDA=5.738
NC_035081.1	77001447	.	A	G	.	.	MAF_USDA=18.824
NC_035081.1	77001477	.	T	A	.	.	MAF_USDA=10.0
NC_035081.1	77001526	.	G	A	.	.	MAF_USDA=48.824
NC_035081.1	77001531	.	A	G	.	.	MAF_USDA=2.459
NC_035081.1	77001581	.	A	G	.	.	MAF_INRAE=25.316
NC_035081.1	77001663	.	A	G	.	.	MAF_USDA=5.738
NC_035081.1	77001679	.	G	A	.	.	MAF_INRAE=9.167;MAF_USDA=2.083
NC_035081.1	77001726	.	G	T	.	.	MAF_USDA=2.459
NC_035081.1	77001913	.	G	A	.	.	MAF_INRAE=8.333
NC_035081.1	77002127	.	A	G	.	.	MAF_USDA=18.235
NC_035081.1	77002322	.	A	G	.	.	MAF_INRAE=39.241;MAF_USDA=50.0
NC_035081.1	77002364	.	T	C	.	.	MAF_USDA=1.639
NC_035081.1	77002373	.	A	T	.	.	MAF_USDA=3.279
NC_035081.1	77002419	.	A	T	.	.	MAF_INRAE=29.114;MAF_USDA=29.412
NC_035081.1	77002432	.	T	C	.	.	MAF_INRAE=42.405;MAF_USDA=40.588
NC_035081.1	77002433	.	G	A	.	.	MAF_INRAE=29.167;MAF_USDA=21.765
NC_035081.1	77002443	.	C	A	.	.	MAF_USDA=4.098
NC_035081.1	77002463	.	G	A	.	.	MAF_INRAE=9.167;MAF_USDA=17.647
NC_035081.1	77002488	.	C	T	.	.	MAF_INRAE=8.333;MAF_USDA=2.083
NC_035081.1	77002503	.	T	A	.	.	MAF_INRAE=18.333;MAF_USDA=24.706
NC_035081.1	77002512	.	G	A	.	.	MAF_INRAE=43.671;MAF_USDA=47.059
NC_035081.1	77002562	.	A	C	.	.	MAF_USDA=1.639
NC_035081.1	77002573	.	A	G	.	.	MAF_USDA=1.639
NC_035081.1	77002596	.	C	T	.	.	MAF_INRAE=26.582;MAF_USDA=21.176
NC_035081.1	77002603	.	A	G	.	.	MAF_INRAE=8.333
NC_035081.1	77002609	.	C	A	.	.	MAF_INRAE=28.333;MAF_USDA=6.557
NC_035081.1	77002655	.	G	A	.	.	MAF_USDA=4.918
NC_035081.1	77002689	.	T	C	.	.	MAF_INRAE=36.842;MAF_USDA=28.235
NC_035081.1	77002725	.	C	T	.	.	MAF_USDA=22.917
NC_035081.1	77002726	.	G	T	.	.	MAF_USDA=20.833
NC_035081.1	77002729	.	T	C	.	.	MAF_USDA=3.529
NC_035081.1	77002746	.	A	T	.	.	MAF_USDA=35.417
NC_035081.1	77002787	.	A	G	.	.	MAF_USDA=1.786
NC_035081.1	77002842	.	T	A	.	.	MAF_INRAE=15.789;MAF_USDA=29.268
NC_035081.1	77002846	.	T	C	.	.	MAF_USDA=28.916
NC_035081.1	77002867	.	A	T	.	.	MAF_USDA=27.083
NC_035081.1	77003081	.	G	A	.	.	MAF_USDA=43.293
NC_035081.1	77003082	.	C	G	.	.	MAF_USDA=42.073
NC_035081.1	77003088	.	G	A	.	.	MAF_USDA=35.417
NC_035081.1	77004061	.	G	A	.	.	MAF_USDA=1.639
NC_035081.1	77004302	.	A	G	.	.	MAF_INRAE=9.167;MAF_USDA=2.083
NC_035081.1	77004330	.	A	G	.	.	MAF_INRAE=3.333;MAF_USDA=5.738
NC_035081.1	77004444	.	T	C	.	.	MAF_USDA=5.294
NC_035081.1	77004469	.	G	A	.	.	MAF_USDA=1.176
NC_035081.1	77004491	.	C	A	.	.	MAF_USDA=39.412
NC_035081.1	77004527	.	C	T	.	.	MAF_USDA=15.294
NC_035081.1	77004531	.	C	T	.	.	MAF_USDA=7.377
NC_035081.1	77004572	.	G	A	.	.	MAF_INRAE=15.789;MAF_USDA=24.118
NC_035081.1	77004620	.	C	T	.	.	MAF_USDA=3.529
NC_035081.1	77004693	.	T	C	.	.	MAF_USDA=12.295
NC_035081.1	77004745	.	G	A	.	.	MAF_INRAE=30.833;MAF_USDA=31.967
NC_035081.1	77004833	.	A	T	.	.	MAF_INRAE=39.873;MAF_USDA=49.412
NC_035081.1	77004877	.	T	C	.	.	MAF_INRAE=39.241;MAF_USDA=49.412
NC_035081.1	77004944	.	G	A	.	.	MAF_USDA=1.639
NC_035081.1	77004975	.	C	T	.	.	MAF_USDA=4.098
NC_035081.1	77005092	.	C	T	.	.	MAF_INRAE=34.177;MAF_USDA=28.235
NC_035081.1	77005155	.	G	A	.	.	MAF_USDA=1.639
NC_035081.1	77005170	.	G	A	.	.	MAF_USDA=1.639
NC_035081.1	77005185	.	C	A	.	.	MAF_USDA=4.098
NC_035081.1	77005200	.	G	A	.	.	MAF_USDA=1.639
NC_035081.1	77005212	.	G	A	.	.	MAF_USDA=1.639
NC_035081.1	77005443	.	C	T	.	.	MAF_USDA=2.459
NC_035081.1	77005452	.	C	T	.	.	MAF_INRAE=8.861;MAF_USDA=23.529
NC_035081.1	77005526	.	C	T	.	.	MAF_USDA=1.639
NC_035081.1	77005600	.	C	A	.	.	MAF_USDA=3.279
NC_035081.1	77005640	.	A	T	.	.	MAF_USDA=18.75
NC_035081.1	77005671	.	C	T	.	.	MAF_USDA=13.934
NC_035081.1	77005727	.	G	T	.	.	MAF_INRAE=33.544;MAF_USDA=26.786
NC_035081.1	77005750	.	C	A	.	.	MAF_INRAE=9.167;MAF_USDA=2.083
NC_035081.1	77005798	.	G	A	.	.	MAF_INRAE=31.013;MAF_USDA=22.353
NC_035081.1	77005817	.	A	T	.	.	MAF_INRAE=13.158;MAF_USDA=4.217
NC_035081.1	77005926	.	G	T	.	.	MAF_INRAE=32.278;MAF_USDA=42.941
NC_035081.1	77005946	.	G	C	.	.	MAF_INRAE=39.241;MAF_USDA=46.471
NC_035081.1	77006064	.	C	A	.	.	MAF_USDA=4.167
NC_035081.1	77006272	.	G	A	.	.	MAF_USDA=3.529
NC_035081.1	77006332	.	G	A	.	.	MAF_USDA=3.279
NC_035081.1	77006381	.	A	T	.	.	MAF_USDA=3.279
NC_035081.1	77006394	.	T	C	.	.	MAF_INRAE=38.608;MAF_USDA=49.412
NC_035081.1	77006399	.	C	A	.	.	MAF_USDA=22.941
NC_035081.1	77006534	.	G	A	.	.	MAF_INRAE=1.667
NC_035081.1	77006580	.	T	A	.	.	MAF_USDA=3.333
NC_035081.1	77006581	.	C	A	.	.	MAF_INRAE=15.789;MAF_USDA=4.918
NC_035081.1	77006642	.	A	T	.	.	MAF_USDA=3.279
NC_035081.1	77006693	.	T	A	.	.	MAF_USDA=22.619
NC_035081.1	77007122	.	G	C	.	.	MAF_USDA=4.167
NC_035081.1	77007777	.	G	A	.	.	MAF_USDA=1.667
NC_035081.1	77007807	.	C	A	.	.	MAF_USDA=2.083
NC_035081.1	77007872	.	T	A	.	.	MAF_USDA=6.471
NC_035081.1	77007883	.	G	T	.	.	MAF_USDA=8.824
NC_035081.1	77007893	.	T	G	.	.	MAF_USDA=29.167
NC_035081.1	77007894	.	C	A	.	.	MAF_USDA=29.167
NC_035081.1	77008035	.	G	T	.	.	MAF_INRAE=25.949;MAF_USDA=10.0
NC_035081.1	77008051	.	C	A	.	.	MAF_USDA=1.639
NC_035081.1	77008163	.	G	C	.	.	MAF_INRAE=3.333
NC_035081.1	77008303	.	T	G	.	.	MAF_INRAE=27.215;MAF_USDA=7.647
NC_035081.1	77008304	.	C	A	.	.	MAF_INRAE=33.544;MAF_USDA=26.471
NC_035081.1	77008377	.	C	G	.	.	MAF_INRAE=9.167;MAF_USDA=3.279
NC_035081.1	77008559	.	C	T	.	.	MAF_INRAE=27.215;MAF_USDA=24.118
NC_035081.1	77008620	.	T	C	.	.	MAF_USDA=1.639
NC_035081.1	77008633	.	A	C	.	.	MAF_USDA=1.639
NC_035081.1	77008636	.	A	C	.	.	MAF_USDA=1.639
NC_035081.1	77008637	.	T	C	.	.	MAF_USDA=1.639
NC_035081.1	77008666	.	A	C	.	.	MAF_USDA=22.917
NC_035081.1	77008667	.	A	T	.	.	MAF_USDA=22.917
NC_035081.1	77008787	.	G	T	.	.	MAF_INRAE=27.215;MAF_USDA=22.941
NC_035081.1	77008788	.	A	T	.	.	MAF_USDA=1.176
NC_035081.1	77008805	.	G	A	.	.	MAF_USDA=33.333
NC_035081.1	77008807	.	G	T	.	.	MAF_INRAE=24.167
NC_035081.1	77008815	.	C	A	.	.	MAF_USDA=31.25
NC_035081.1	77009004	.	G	A	.	.	MAF_USDA=1.639
NC_035081.1	77009145	.	T	C	.	.	MAF_INRAE=15.789;MAF_USDA=3.529
NC_035081.1	77009150	.	G	C	.	.	MAF_INRAE=27.215;MAF_USDA=18.824
NC_035081.1	77009184	.	T	G	.	.	MAF_INRAE=6.962;MAF_USDA=2.976
NC_035081.1	77009272	.	A	G	.	.	MAF_INRAE=15.833;MAF_USDA=17.647
NC_035081.1	77009345	.	A	G	.	.	MAF_INRAE=39.873;MAF_USDA=50.0
NC_035081.1	77009349	.	G	T	.	.	MAF_USDA=3.279
NC_035081.1	77009380	.	A	T	.	.	MAF_INRAE=3.333
NC_035081.1	77009384	.	A	C	.	.	MAF_INRAE=15.789;MAF_USDA=5.882
NC_035081.1	77009445	.	C	A	.	.	MAF_INRAE=37.342;MAF_USDA=41.765
NC_035081.1	77009507	.	A	C	.	.	MAF_USDA=21.765
NC_035081.1	77009548	.	A	T	.	.	MAF_INRAE=30.833
NC_035081.1	77009590	.	A	G	.	.	MAF_INRAE=15.833;MAF_USDA=15.294
NC_035081.1	77009645	.	T	C	.	.	MAF_INRAE=39.873
NC_035081.1	77009646	.	A	C	.	.	MAF_INRAE=30.833
NC_035081.1	77009708	.	G	A	.	.	MAF_INRAE=46.667;MAF_USDA=18.235
NC_035081.1	77009797	.	T	A	.	.	MAF_USDA=7.377
NC_035081.1	77009853	.	T	C	.	.	MAF_USDA=17.647
NC_035081.1	77009878	.	G	T	.	.	MAF_USDA=4.167
NC_035081.1	77009946	.	A	T	.	.	MAF_USDA=4.098
NC_035081.1	77009962	.	G	A	.	.	MAF_INRAE=19.62;MAF_USDA=10.0
NC_035081.1	77009986	.	C	T	.	.	MAF_INRAE=6.667;MAF_USDA=6.25
NC_035081.1	77010081	.	C	T	.	.	MAF_USDA=4.098
NC_035081.1	77010136	.	G	T	.	.	MAF_INRAE=15.789;MAF_USDA=6.25
NC_035081.1	77010156	.	G	T	.	.	MAF_USDA=1.639
NC_035081.1	77010316	.	T	G	.	.	MAF_INRAE=36.709;MAF_USDA=38.824
NC_035081.1	77010322	.	C	A	.	.	MAF_INRAE=27.848;MAF_USDA=21.176
NC_035081.1	77010350	.	G	A	.	.	MAF_INRAE=30.38;MAF_USDA=27.059
NC_035081.1	77010371	.	G	C	.	.	MAF_INRAE=36.842;MAF_USDA=35.417
NC_035081.1	77010390	.	A	T	.	.	MAF_USDA=6.25
NC_035081.1	77010436	.	C	A	.	.	MAF_INRAE=33.544;MAF_USDA=27.647
NC_035081.1	77010477	.	T	A	.	.	MAF_INRAE=45.833;MAF_USDA=20.0
NC_035081.1	77010488	.	T	A	.	.	MAF_INRAE=27.215;MAF_USDA=21.429
NC_035081.1	77010578	.	C	T	.	.	MAF_INRAE=27.215;MAF_USDA=22.941
NC_035081.1	77010622	.	C	G	.	.	MAF_USDA=7.377
NC_035081.1	77010634	.	C	T	.	.	MAF_USDA=2.459
NC_035081.1	77010635	.	A	T	.	.	MAF_USDA=10.0
NC_035081.1	77010716	.	C	G	.	.	MAF_INRAE=45.833;MAF_USDA=21.429
NC_035081.1	77010737	.	T	C	.	.	MAF_USDA=4.098
NC_035081.1	77010755	.	G	A	.	.	MAF_INRAE=26.582;MAF_USDA=22.941
NC_035081.1	77010756	.	G	A	.	.	MAF_INRAE=28.333;MAF_USDA=23.529
NC_035081.1	77010828	.	C	T	.	.	MAF_USDA=7.377
NC_035081.1	77010887	.	T	C	.	.	MAF_INRAE=26.582;MAF_USDA=22.941
NC_035081.1	77010925	.	C	T	.	.	MAF_INRAE=34.177;MAF_USDA=27.647
NC_035081.1	77010953	.	T	G	.	.	MAF_INRAE=26.582;MAF_USDA=22.941
NC_035081.1	77010995	.	A	G	.	.	MAF_INRAE=15.789;MAF_USDA=24.706
NC_035081.1	77011010	.	G	C	.	.	MAF_INRAE=27.215;MAF_USDA=22.941
NC_035081.1	77011108	.	G	T	.	.	MAF_USDA=1.639
NC_035081.1	77011176	.	G	C	.	.	MAF_INRAE=15.833;MAF_USDA=20.0
NC_035081.1	77011231	.	G	A	.	.	MAF_INRAE=27.215;MAF_USDA=21.176
NC_035081.1	77011235	.	A	G	.	.	MAF_INRAE=29.167;MAF_USDA=23.529
NC_035081.1	77011256	.	C	T	.	.	MAF_USDA=1.176
NC_035081.1	77011258	.	G	A	.	.	MAF_USDA=2.353
NC_035081.1	77011288	.	G	A	.	.	MAF_INRAE=15.0;MAF_USDA=20.0
NC_035081.1	77011348	.	A	G	.	.	MAF_USDA=9.016
NC_035081.1	77011352	.	T	A	.	.	MAF_USDA=1.639
NC_035081.1	77011359	.	C	T	.	.	MAF_USDA=15.882
NC_035081.1	77011396	.	T	C	.	.	MAF_INRAE=15.789;MAF_USDA=4.706
NC_035081.1	77011402	.	A	G	.	.	MAF_INRAE=15.789
NC_035081.1	77011406	.	G	T	.	.	MAF_USDA=1.639
NC_035081.1	77011409	.	A	G	.	.	MAF_INRAE=6.667;MAF_USDA=16.471
NC_035081.1	77011425	.	A	G	.	.	MAF_USDA=17.059
NC_035081.1	77011462	.	A	T	.	.	MAF_INRAE=33.544;MAF_USDA=27.647
NC_035081.1	77011504	.	A	C	.	.	MAF_INRAE=44.937;MAF_USDA=48.235
NC_035081.1	77011552	.	G	C	.	.	MAF_INRAE=27.215;MAF_USDA=22.353
NC_035081.1	77011559	.	C	T	.	.	MAF_USDA=3.279
NC_035081.1	77011563	.	A	C	.	.	MAF_INRAE=15.833;MAF_USDA=18.235
NC_035081.1	77011569	.	G	A	.	.	MAF_INRAE=17.5;MAF_USDA=33.529
NC_035081.1	77011609	.	A	G	.	.	MAF_INRAE=15.833;MAF_USDA=20.0
NC_035081.1	77011610	.	T	A	.	.	MAF_INRAE=44.937;MAF_USDA=47.647
NC_035081.1	77011612	.	G	A	.	.	MAF_INRAE=23.333;MAF_USDA=27.059
NC_035081.1	77011657	.	A	G	.	.	MAF_USDA=4.098
NC_035081.1	77011702	.	A	C	.	.	MAF_USDA=13.115
NC_035081.1	77011720	.	A	C	.	.	MAF_USDA=16.667
NC_035081.1	77011727	.	T	A	.	.	MAF_USDA=10.417
NC_035081.1	77011739	.	C	A	.	.	MAF_INRAE=40.833
NC_035081.1	77011740	.	C	A	.	.	MAF_USDA=6.25
NC_035081.1	77011745	.	G	A	.	.	MAF_USDA=47.561
NC_035081.1	77011748	.	A	G	.	.	MAF_USDA=27.083
NC_035081.1	77011757	.	A	C	.	.	MAF_USDA=27.083
NC_035081.1	77011764	.	A	T	.	.	MAF_INRAE=15.789;MAF_USDA=4.237
NC_035081.1	77011767	.	C	G	.	.	MAF_USDA=19.643
NC_035081.1	77011773	.	T	A	.	.	MAF_INRAE=15.789;MAF_USDA=5.0
NC_035081.1	77011774	.	T	C	.	.	MAF_USDA=43.452
NC_035081.1	77011775	.	G	A	.	.	MAF_USDA=1.667
NC_035081.1	77011787	.	C	T	.	.	MAF_USDA=27.976
NC_035081.1	77011802	.	G	A	.	.	MAF_USDA=5.0
NC_035081.1	77011808	.	T	A	.	.	MAF_INRAE=15.789;MAF_USDA=30.952
NC_035081.1	77011813	.	T	C	.	.	MAF_USDA=1.667
NC_035081.1	77011826	.	G	A	.	.	MAF_INRAE=15.789;MAF_USDA=4.762
NC_035081.1	77011829	.	G	A	.	.	MAF_USDA=1.667
NC_035081.1	77011862	.	C	A	.	.	MAF_INRAE=30.833;MAF_USDA=1.667
NC_035081.1	77011883	.	C	T	.	.	MAF_INRAE=46.667;MAF_USDA=27.083
NC_035081.1	77011893	.	C	T	.	.	MAF_INRAE=38.608;MAF_USDA=32.941
NC_035081.1	77011895	.	T	A	.	.	MAF_INRAE=31.013;MAF_USDA=27.059
NC_035081.1	77011956	.	A	C	.	.	MAF_INRAE=24.167
NC_035081.1	77012008	.	A	G	.	.	MAF_USDA=4.098
NC_035081.1	77012078	.	C	T	.	.	MAF_INRAE=29.167
NC_035081.1	77012153	.	A	G	.	.	MAF_INRAE=37.975;MAF_USDA=29.412
NC_035081.1	77012206	.	G	A	.	.	MAF_INRAE=20.833;MAF_USDA=33.333
NC_035081.1	77012266	.	T	C	.	.	MAF_USDA=4.098
NC_035081.1	77012398	.	G	A	.	.	MAF_USDA=1.176
NC_035081.1	77012402	.	A	T	.	.	MAF_USDA=1.639
NC_035081.1	77012553	.	C	T	.	.	MAF_INRAE=37.342;MAF_USDA=46.471
NC_035081.1	77012620	.	C	T	.	.	MAF_USDA=2.459
NC_035081.1	77012869	.	A	C	.	.	MAF_INRAE=40.506;MAF_USDA=49.398
NC_035081.1	77012874	.	G	A	.	.	MAF_INRAE=32.5;MAF_USDA=22.289
NC_035081.1	77012896	.	C	T	.	.	MAF_USDA=2.439
NC_035081.1	77012910	.	C	T	.	.	MAF_USDA=5.172
NC_035081.1	77014068	.	C	T	.	.	MAF_USDA=36.957
NC_035081.1	77014477	.	T	A	.	.	MAF_USDA=22.917
NC_035081.1	77014708	.	A	T	.	.	MAF_USDA=22.917
NC_035081.1	77014774	.	T	A	.	.	MAF_USDA=29.412
NC_035081.1	77014780	.	A	C	.	.	MAF_USDA=1.639
NC_035081.1	77014797	.	A	T	.	.	MAF_USDA=23.77
NC_035081.1	77014848	.	G	A	.	.	MAF_USDA=48.824
NC_035081.1	77014876	.	T	C	.	.	MAF_USDA=1.639
NC_035081.1	77014908	.	T	A	.	.	MAF_INRAE=43.671;MAF_USDA=31.176
NC_035081.1	77014912	.	T	C	.	.	MAF_USDA=24.59
NC_035081.1	77014923	.	G	A	.	.	MAF_INRAE=30.833;MAF_USDA=1.639
NC_035081.1	77015071	.	G	T	.	.	MAF_INRAE=39.241;MAF_USDA=48.824
NC_035081.1	77015139	.	C	T	.	.	MAF_INRAE=39.241;MAF_USDA=48.824
NC_035081.1	77015238	.	G	A	.	.	MAF_INRAE=39.241;MAF_USDA=49.412
NC_035081.1	77015335	.	C	T	.	.	MAF_INRAE=15.833;MAF_USDA=22.941
NC_035081.1	77015341	.	T	G	.	.	MAF_INRAE=15.789;MAF_USDA=4.118
NC_035081.1	77015346	.	C	A	.	.	MAF_USDA=3.279
NC_035081.1	77015381	.	T	A	.	.	MAF_INRAE=15.789;MAF_USDA=2.941
NC_035081.1	77015393	.	T	A	.	.	MAF_INRAE=15.833;MAF_USDA=20.0
NC_035081.1	77015469	.	G	T	.	.	MAF_INRAE=15.789;MAF_USDA=10.588
NC_035081.1	77015506	.	A	G	.	.	MAF_INRAE=10.759;MAF_USDA=5.294
NC_035081.1	77015557	.	C	T	.	.	MAF_INRAE=36.842;MAF_USDA=41.765
NC_035081.1	77015680	.	A	T	.	.	MAF_INRAE=15.789;MAF_USDA=7.059
NC_035081.1	77015740	.	T	A	.	.	MAF_INRAE=32.911;MAF_USDA=27.647
NC_035081.1	77015757	.	G	A	.	.	MAF_USDA=1.639
NC_035081.1	77015777	.	A	C	.	.	MAF_USDA=12.5
NC_035081.1	77015817	.	A	G	.	.	MAF_INRAE=36.709;MAF_USDA=48.81
NC_035081.1	77015916	.	C	T	.	.	MAF_USDA=5.738
NC_035081.1	77015978	.	T	C	.	.	MAF_INRAE=24.167;MAF_USDA=27.647
NC_035081.1	77015993	.	G	T	.	.	MAF_INRAE=39.241;MAF_USDA=50.0
NC_035081.1	77016016	.	G	T	.	.	MAF_INRAE=4.167;MAF_USDA=2.083
NC_035081.1	77016087	.	G	A	.	.	MAF_INRAE=31.646;MAF_USDA=10.588
NC_035081.1	77016149	.	T	A	.	.	MAF_INRAE=39.873;MAF_USDA=49.412
NC_035081.1	77016155	.	A	G	.	.	MAF_INRAE=4.167;MAF_USDA=2.083
NC_035081.1	77016178	.	T	A	.	.	MAF_INRAE=6.667;MAF_USDA=4.118
NC_035081.1	77016194	.	T	G	.	.	MAF_USDA=5.738
NC_035081.1	77016225	.	G	A	.	.	MAF_INRAE=27.215;MAF_USDA=22.353
NC_035081.1	77016228	.	A	G	.	.	MAF_INRAE=6.667;MAF_USDA=3.529
NC_035081.1	77016249	.	T	C	.	.	MAF_INRAE=27.215;MAF_USDA=21.765
NC_035081.1	77016555	.	G	A	.	.	MAF_INRAE=45.0;MAF_USDA=3.279
NC_035081.1	77016561	.	C	T	.	.	MAF_INRAE=6.667
NC_035081.1	77016669	.	A	T	.	.	MAF_USDA=1.639
NC_035081.1	77016696	.	G	A	.	.	MAF_INRAE=6.962;MAF_USDA=2.941
NC_035081.1	77016741	.	T	G	.	.	MAF_INRAE=39.241;MAF_USDA=18.75
NC_035081.1	77016753	.	A	C	.	.	MAF_INRAE=6.667;MAF_USDA=12.941
NC_035081.1	77016758	.	C	A	.	.	MAF_USDA=3.279
NC_035081.1	77016794	.	A	G	.	.	MAF_INRAE=39.241;MAF_USDA=48.235
NC_035081.1	77016854	.	A	C	.	.	MAF_INRAE=32.911;MAF_USDA=28.824
NC_035081.1	77017207	.	A	T	.	.	MAF_INRAE=26.582;MAF_USDA=21.765
NC_035081.1	77017218	.	T	C	.	.	MAF_INRAE=6.667;MAF_USDA=10.417
NC_035081.1	77017277	.	T	C	.	.	MAF_USDA=1.639
NC_035081.1	77017372	.	A	T	.	.	MAF_USDA=1.639
NC_035081.1	77017399	.	G	A	.	.	MAF_INRAE=39.241;MAF_USDA=48.824
NC_035081.1	77017401	.	G	A	.	.	MAF_INRAE=46.667;MAF_USDA=48.824
NC_035081.1	77017459	.	C	A	.	.	MAF_INRAE=33.544;MAF_USDA=28.235
NC_035081.1	77017464	.	G	A	.	.	MAF_INRAE=6.962;MAF_USDA=6.471
NC_035081.1	77017729	.	T	G	.	.	MAF_INRAE=39.873;MAF_USDA=50.0
NC_035081.1	77017745	.	G	A	.	.	MAF_INRAE=39.241;MAF_USDA=50.0
NC_035081.1	77017746	.	C	A	.	.	MAF_INRAE=46.667;MAF_USDA=50.0
NC_035081.1	77017750	.	C	G	.	.	MAF_INRAE=24.167;MAF_USDA=28.235
NC_035081.1	77017807	.	G	A	.	.	MAF_INRAE=3.333
NC_035081.1	77017902	.	G	A	.	.	MAF_USDA=4.918
NC_035081.1	77017903	.	G	A	.	.	MAF_USDA=4.918
NC_035081.1	77017916	.	T	A	.	.	MAF_USDA=6.557
NC_035081.1	77017999	.	T	C	.	.	MAF_INRAE=6.962;MAF_USDA=8.235
NC_035081.1	77018104	.	G	A	.	.	MAF_USDA=5.738
NC_035081.1	77018143	.	G	T	.	.	MAF_INRAE=26.582;MAF_USDA=13.253
NC_035081.1	77018149	.	T	G	.	.	MAF_USDA=29.167
NC_035081.1	77018174	.	G	T	.	.	MAF_USDA=3.279
NC_035081.1	77018202	.	G	T	.	.	MAF_USDA=2.459
NC_035081.1	77018261	.	G	A	.	.	MAF_USDA=10.0
NC_035081.1	77018267	.	C	T	.	.	MAF_USDA=49.412
NC_035081.1	77018317	.	G	A	.	.	MAF_USDA=15.882
NC_035081.1	77018619	.	G	C	.	.	MAF_USDA=37.5
NC_035081.1	77018783	.	G	A	.	.	MAF_USDA=35.417
NC_035081.1	77018856	.	T	G	.	.	MAF_USDA=6.522
NC_035081.1	77018951	.	C	T	.	.	MAF_USDA=39.13
NC_035081.1	77018959	.	G	T	.	.	MAF_USDA=34.783
NC_035081.1	77018969	.	G	T	.	.	MAF_USDA=34.783
NC_035081.1	77019060	.	G	T	.	.	MAF_USDA=12.5
NC_035081.1	77019095	.	A	C	.	.	MAF_USDA=27.083
NC_035081.1	77019170	.	T	C	.	.	MAF_USDA=4.918
NC_035081.1	77019219	.	G	A	.	.	MAF_USDA=4.918
NC_035081.1	77019220	.	C	A	.	.	MAF_USDA=4.918
NC_035081.1	77019408	.	C	T	.	.	MAF_USDA=18.75
NC_035081.1	77019470	.	C	T	.	.	MAF_INRAE=5.0
NC_035081.1	77019503	.	T	G	.	.	MAF_INRAE=39.873;MAF_USDA=45.882
NC_035081.1	77019538	.	C	T	.	.	MAF_INRAE=33.544;MAF_USDA=27.059
NC_035081.1	77019613	.	T	C	.	.	MAF_INRAE=39.241;MAF_USDA=50.0
NC_035081.1	77019624	.	G	A	.	.	MAF_INRAE=32.911;MAF_USDA=28.235
NC_035081.1	77019646	.	C	A	.	.	MAF_INRAE=39.241;MAF_USDA=48.824
NC_035081.1	77019720	.	A	T	.	.	MAF_USDA=4.918
NC_035081.1	77019730	.	C	G	.	.	MAF_INRAE=39.241;MAF_USDA=44.118
NC_035081.1	77019801	.	T	C	.	.	MAF_USDA=5.738
NC_035081.1	77019885	.	C	T	.	.	MAF_USDA=4.118
NC_035081.1	77019998	.	A	T	.	.	MAF_INRAE=15.789
NC_035081.1	77020018	.	G	A	.	.	MAF_USDA=2.459
NC_035081.1	77020072	.	G	A	.	.	MAF_USDA=4.918
NC_035081.1	77020148	.	T	A	.	.	MAF_INRAE=15.823;MAF_USDA=43.529
NC_035081.1	77020150	.	A	G	.	.	MAF_INRAE=29.167;MAF_USDA=22.353
NC_035081.1	77020186	.	G	T	.	.	MAF_INRAE=6.667;MAF_USDA=10.417
NC_035081.1	77020340	.	G	A	.	.	MAF_INRAE=3.333
NC_035081.1	77020398	.	A	G	.	.	MAF_INRAE=32.911;MAF_USDA=28.235
NC_035081.1	77020434	.	C	T	.	.	MAF_INRAE=9.167
NC_035081.1	77020466	.	C	T	.	.	MAF_USDA=1.639
NC_035081.1	77020547	.	A	G	.	.	MAF_INRAE=39.241;MAF_USDA=48.824
NC_035081.1	77020549	.	T	G	.	.	MAF_USDA=4.918
NC_035081.1	77020603	.	A	G	.	.	MAF_INRAE=34.177;MAF_USDA=28.571
NC_035081.1	77020643	.	A	G	.	.	MAF_USDA=4.167
NC_035081.1	77020665	.	G	A	.	.	MAF_USDA=2.5
NC_035081.1	77020677	.	C	T	.	.	MAF_USDA=8.333
NC_035081.1	77020759	.	G	T	.	.	MAF_USDA=8.197
NC_035081.1	77020785	.	C	A	.	.	MAF_INRAE=5.0
NC_035081.1	77020898	.	C	T	.	.	MAF_INRAE=39.873;MAF_USDA=45.294
NC_035081.1	77020913	.	G	A	.	.	MAF_INRAE=39.873;MAF_USDA=50.0
NC_035081.1	77020916	.	T	C	.	.	MAF_USDA=1.639
NC_035081.1	77020959	.	T	A	.	.	MAF_INRAE=6.667;MAF_USDA=8.333
NC_035081.1	77020995	.	C	T	.	.	MAF_USDA=45.902
NC_035081.1	77020996	.	A	C	.	.	MAF_USDA=45.902
NC_035081.1	77021013	.	T	C	.	.	MAF_USDA=23.333
NC_035081.1	77021025	.	A	T	.	.	MAF_USDA=4.098
NC_035081.1	77021621	.	G	A	.	.	MAF_USDA=4.098
NC_035081.1	77021673	.	C	T	.	.	MAF_INRAE=1.667;MAF_USDA=1.639
NC_035081.1	77021711	.	G	T	.	.	MAF_USDA=2.459
NC_035081.1	77021727	.	T	G	.	.	MAF_INRAE=39.241;MAF_USDA=47.647
NC_035081.1	77021729	.	C	A	.	.	MAF_USDA=2.459
NC_035081.1	77021789	.	A	T	.	.	MAF_INRAE=39.241;MAF_USDA=48.235
NC_035081.1	77021798	.	C	A	.	.	MAF_INRAE=5.0;MAF_USDA=8.235
NC_035081.1	77021884	.	A	T	.	.	MAF_INRAE=39.873;MAF_USDA=48.235
NC_035081.1	77021934	.	C	T	.	.	MAF_INRAE=6.667;MAF_USDA=12.5
NC_035081.1	77021973	.	C	A	.	.	MAF_INRAE=15.789;MAF_USDA=4.762
NC_035081.1	77021989	.	C	G	.	.	MAF_INRAE=48.333;MAF_USDA=48.214
NC_035081.1	77022092	.	G	A	.	.	MAF_USDA=29.167
NC_035081.1	77022181	.	C	T	.	.	MAF_USDA=25.0
NC_035081.1	77024017	.	T	G	.	.	MAF_USDA=22.917
NC_035081.1	77024083	.	T	A	.	.	MAF_USDA=26.087
NC_035081.1	77024250	.	A	G	.	.	MAF_USDA=22.353
NC_035081.1	77024251	.	C	G	.	.	MAF_USDA=22.353
NC_035081.1	77024252	.	C	G	.	.	MAF_USDA=22.353
NC_035081.1	77024253	.	C	G	.	.	MAF_USDA=22.353
NC_035081.1	77024254	.	C	T	.	.	MAF_USDA=21.765
NC_035081.1	77024260	.	G	A	.	.	MAF_USDA=15.882
NC_035081.1	77024272	.	A	T	.	.	MAF_USDA=47.917
NC_035081.1	77024311	.	C	T	.	.	MAF_USDA=18.75
NC_035081.1	77024351	.	T	C	.	.	MAF_USDA=5.738
NC_035081.1	77024444	.	T	G	.	.	MAF_USDA=3.279
NC_035081.1	77024561	.	G	A	.	.	MAF_USDA=47.727
NC_035081.1	77029095	.	A	C	.	.	MAF_USDA=49.412
NC_035081.1	77029130	.	G	T	.	.	MAF_INRAE=39.873;MAF_USDA=48.824
NC_035081.1	77029165	.	G	A	.	.	MAF_INRAE=6.962;MAF_USDA=22.353
NC_035081.1	77029335	.	A	C	.	.	MAF_INRAE=7.595;MAF_USDA=24.706
NC_035081.1	77029338	.	T	G	.	.	MAF_INRAE=46.667;MAF_USDA=48.235
NC_035081.1	77029371	.	G	T	.	.	MAF_USDA=1.639
NC_035081.1	77029404	.	A	G	.	.	MAF_USDA=29.167
NC_035081.1	77029406	.	A	T	.	.	MAF_USDA=29.167
NC_035081.1	77029407	.	A	T	.	.	MAF_USDA=29.167
NC_035081.1	77029408	.	A	G	.	.	MAF_USDA=29.167
NC_035081.1	77029535	.	T	A	.	.	MAF_USDA=1.639
NC_035081.1	77029590	.	T	A	.	.	MAF_INRAE=32.911;MAF_USDA=28.235
NC_035081.1	77029712	.	A	G	.	.	MAF_INRAE=13.924;MAF_USDA=28.824
NC_035081.1	77029810	.	G	C	.	.	MAF_USDA=3.333
NC_035081.1	77029902	.	T	C	.	.	MAF_INRAE=15.789;MAF_USDA=38.824
NC_035081.1	77029932	.	G	A	.	.	MAF_INRAE=36.709;MAF_USDA=49.412
NC_035081.1	77029976	.	C	T	.	.	MAF_INRAE=4.167;MAF_USDA=5.738
NC_035081.1	77030013	.	T	C	.	.	MAF_INRAE=6.667;MAF_USDA=12.941
NC_035081.1	77030014	.	C	T	.	.	MAF_INRAE=9.167
NC_035081.1	77030028	.	G	A	.	.	MAF_USDA=1.639
NC_035081.1	77030050	.	A	C	.	.	MAF_INRAE=33.333;MAF_USDA=19.412
NC_035081.1	77030174	.	G	A	.	.	MAF_INRAE=6.667;MAF_USDA=12.353
NC_035081.1	77030180	.	A	G	.	.	MAF_INRAE=39.241;MAF_USDA=49.412
NC_035081.1	77030215	.	C	G	.	.	MAF_USDA=2.459
NC_035081.1	77030269	.	A	G	.	.	MAF_INRAE=6.667;MAF_USDA=12.353
NC_035081.1	77030272	.	C	G	.	.	MAF_INRAE=15.789;MAF_USDA=50.0
NC_035081.1	77030294	.	A	T	.	.	MAF_USDA=6.25
NC_035081.1	77030390	.	G	A	.	.	MAF_INRAE=15.789;MAF_USDA=1.639
NC_035081.1	77030441	.	C	A	.	.	MAF_INRAE=9.167
NC_035081.1	77030444	.	C	A	.	.	MAF_INRAE=9.167
NC_035081.1	77030453	.	A	T	.	.	MAF_USDA=2.459
NC_035081.1	77030625	.	A	G	.	.	MAF_INRAE=34.177;MAF_USDA=36.471
NC_035081.1	77030629	.	T	G	.	.	MAF_USDA=2.459
NC_035081.1	77030847	.	G	A	.	.	MAF_INRAE=26.667;MAF_USDA=6.557
NC_035081.1	77030918	.	G	A	.	.	MAF_INRAE=9.167
NC_035081.1	77031014	.	A	G	.	.	MAF_INRAE=15.789;MAF_USDA=5.294
NC_035081.1	77031040	.	G	T	.	.	MAF_INRAE=15.789;MAF_USDA=3.529
NC_035081.1	77031066	.	G	A	.	.	MAF_USDA=1.639
NC_035081.1	77031100	.	A	C	.	.	MAF_INRAE=34.81;MAF_USDA=8.333
NC_035081.1	77031176	.	T	A	.	.	MAF_USDA=3.333
NC_035081.1	77031184	.	C	A	.	.	MAF_INRAE=37.342;MAF_USDA=44.512
NC_035081.1	77031224	.	C	T	.	.	MAF_INRAE=29.114;MAF_USDA=15.0
NC_035081.1	77031245	.	G	T	.	.	MAF_INRAE=36.709;MAF_USDA=45.833
NC_035081.1	77031250	.	T	A	.	.	MAF_INRAE=36.076;MAF_USDA=50.0
NC_035081.1	77031252	.	C	T	.	.	MAF_INRAE=43.333;MAF_USDA=47.5
NC_035081.1	77031280	.	T	A	.	.	MAF_INRAE=36.076;MAF_USDA=49.153
NC_035081.1	77031283	.	T	A	.	.	MAF_INRAE=42.5;MAF_USDA=47.458
NC_035081.1	77031289	.	C	A	.	.	MAF_INRAE=6.962;MAF_USDA=2.542
NC_035081.1	77031347	.	A	G	.	.	MAF_USDA=1.695
NC_035081.1	77031604	.	G	T	.	.	MAF_INRAE=37.342;MAF_USDA=47.458
NC_035081.1	77031694	.	C	A	.	.	MAF_INRAE=13.924;MAF_USDA=24.118
NC_035081.1	77031705	.	G	A	.	.	MAF_USDA=10.417
NC_035081.1	77031723	.	G	C	.	.	MAF_USDA=37.5
NC_035081.1	77031725	.	A	G	.	.	MAF_USDA=37.5
NC_035081.1	77031726	.	G	A	.	.	MAF_INRAE=28.333
NC_035081.1	77031797	.	G	A	.	.	MAF_USDA=2.459
NC_035081.1	77031831	.	G	A	.	.	MAF_INRAE=15.789;MAF_USDA=18.235
NC_035081.1	77031895	.	A	G	.	.	MAF_INRAE=34.177;MAF_USDA=35.882
NC_035081.1	77031962	.	A	T	.	.	MAF_USDA=1.639
NC_035081.1	77032002	.	T	G	.	.	MAF_USDA=4.098
NC_035081.1	77032031	.	A	G	.	.	MAF_INRAE=34.81;MAF_USDA=32.353
NC_035081.1	77032047	.	A	G	.	.	MAF_USDA=3.279
NC_035081.1	77032169	.	T	C	.	.	MAF_INRAE=5.0;MAF_USDA=8.197
NC_035081.1	77032248	.	G	A	.	.	MAF_INRAE=7.5;MAF_USDA=12.353
NC_035081.1	77032264	.	G	A	.	.	MAF_INRAE=32.278;MAF_USDA=29.412
NC_035081.1	77032328	.	G	A	.	.	MAF_USDA=2.459
NC_035081.1	77032331	.	G	A	.	.	MAF_INRAE=39.241;MAF_USDA=48.824
NC_035081.1	77032382	.	A	G	.	.	MAF_INRAE=38.608;MAF_USDA=48.824
NC_035081.1	77032386	.	T	G	.	.	MAF_INRAE=6.667;MAF_USDA=12.353
NC_035081.1	77032402	.	T	G	.	.	MAF_USDA=29.167
NC_035081.1	77032408	.	A	C	.	.	MAF_INRAE=38.608;MAF_USDA=49.412
NC_035081.1	77032411	.	C	T	.	.	MAF_INRAE=20.833
NC_035081.1	77032426	.	A	T	.	.	MAF_INRAE=34.177;MAF_USDA=35.882
NC_035081.1	77032475	.	T	C	.	.	MAF_INRAE=44.304;MAF_USDA=49.412
NC_035081.1	77032597	.	T	A	.	.	MAF_USDA=2.5
NC_035081.1	77032603	.	G	A	.	.	MAF_INRAE=6.667;MAF_USDA=13.095
NC_035081.1	77032613	.	A	G	.	.	MAF_USDA=2.5
NC_035081.1	77032727	.	C	A	.	.	MAF_INRAE=41.667;MAF_USDA=12.5
NC_035081.1	77032736	.	A	G	.	.	MAF_INRAE=41.667;MAF_USDA=41.176
NC_035081.1	77032739	.	C	T	.	.	MAF_INRAE=41.667;MAF_USDA=40.588
NC_035081.1	77032748	.	G	A	.	.	MAF_USDA=3.279
NC_035081.1	77032781	.	G	A	.	.	MAF_USDA=14.754
NC_035081.1	77032784	.	T	C	.	.	MAF_INRAE=39.873;MAF_USDA=48.824
NC_035081.1	77032794	.	C	G	.	.	MAF_USDA=4.098
NC_035081.1	77032795	.	C	A	.	.	MAF_USDA=3.279
NC_035081.1	77032863	.	T	A	.	.	MAF_INRAE=25.949;MAF_USDA=22.353
NC_035081.1	77032877	.	C	A	.	.	MAF_USDA=3.279
NC_035081.1	77032879	.	G	A	.	.	MAF_USDA=12.5
NC_035081.1	77032910	.	A	G	.	.	MAF_INRAE=34.177;MAF_USDA=35.882
NC_035081.1	77032943	.	G	A	.	.	MAF_INRAE=26.667;MAF_USDA=7.377
NC_035081.1	77032953	.	C	A	.	.	MAF_INRAE=39.241;MAF_USDA=49.412
NC_035081.1	77033016	.	A	G	.	.	MAF_USDA=4.098
NC_035081.1	77033036	.	A	C	.	.	MAF_INRAE=39.241;MAF_USDA=48.235
NC_035081.1	77033112	.	C	T	.	.	MAF_USDA=3.448
NC_035081.1	77033155	.	C	A	.	.	MAF_USDA=3.049
NC_035081.1	77033195	.	G	A	.	.	MAF_INRAE=40.506;MAF_USDA=50.0
NC_035081.1	77033260	.	T	A	.	.	MAF_INRAE=5.0;MAF_USDA=7.5
NC_035081.1	77033273	.	A	T	.	.	MAF_USDA=9.524
NC_035081.1	77033319	.	C	T	.	.	MAF_INRAE=27.5;MAF_USDA=6.557
NC_035081.1	77033700	.	T	C	.	.	MAF_USDA=10.417
NC_035081.1	77033713	.	T	G	.	.	MAF_USDA=3.279
NC_035081.1	77033780	.	T	G	.	.	MAF_INRAE=20.253;MAF_USDA=33.333
NC_035081.1	77033861	.	A	T	.	.	MAF_USDA=9.412
NC_035081.1	77033862	.	A	T	.	.	MAF_USDA=9.412
NC_035081.1	77033868	.	T	C	.	.	MAF_USDA=3.279
NC_035081.1	77033891	.	A	C	.	.	MAF_INRAE=15.789;MAF_USDA=49.412
NC_035081.1	77033911	.	G	T	.	.	MAF_INRAE=15.789;MAF_USDA=49.412
NC_035081.1	77033922	.	A	T	.	.	MAF_INRAE=33.544;MAF_USDA=35.417
NC_035081.1	77033923	.	G	T	.	.	MAF_INRAE=24.167;MAF_USDA=35.417
NC_035081.1	77034017	.	G	A	.	.	MAF_USDA=12.5
NC_035081.1	77034038	.	A	C	.	.	MAF_INRAE=15.789;MAF_USDA=37.5
NC_035081.1	77036784	.	G	T	.	.	MAF_USDA=39.583
NC_035081.1	77036790	.	A	T	.	.	MAF_USDA=37.5
NC_035081.1	77036889	.	G	T	.	.	MAF_USDA=19.412
NC_035081.1	77036942	.	G	A	.	.	MAF_USDA=3.448
NC_035081.1	77037258	.	G	A	.	.	MAF_USDA=8.333
NC_035081.1	77037286	.	T	C	.	.	MAF_INRAE=37.342;MAF_USDA=48.81
NC_035081.1	77037334	.	G	A	.	.	MAF_USDA=1.667
NC_035081.1	77037343	.	T	G	.	.	MAF_USDA=1.667
NC_035081.1	77037357	.	G	T	.	.	MAF_INRAE=28.481;MAF_USDA=23.214
NC_035081.1	77037402	.	C	A	.	.	MAF_INRAE=36.076;MAF_USDA=47.619
NC_035081.1	77037478	.	A	G	.	.	MAF_INRAE=4.167;MAF_USDA=2.083
NC_035081.1	77037498	.	A	G	.	.	MAF_INRAE=15.789;MAF_USDA=20.833
NC_035081.1	77037516	.	C	T	.	.	MAF_INRAE=17.5;MAF_USDA=3.571
NC_035081.1	77037561	.	C	A	.	.	MAF_USDA=4.167
NC_035081.1	77037564	.	A	C	.	.	MAF_INRAE=21.667
NC_035081.1	77037565	.	A	G	.	.	MAF_INRAE=3.333
NC_035081.1	77037571	.	T	C	.	.	MAF_USDA=4.167
NC_035081.1	77037579	.	G	T	.	.	MAF_USDA=1.667
NC_035081.1	77037645	.	T	C	.	.	MAF_INRAE=36.076;MAF_USDA=38.095
NC_035081.1	77037666	.	C	T	.	.	MAF_USDA=2.5
NC_035081.1	77037667	.	A	C	.	.	MAF_USDA=2.5
NC_035081.1	77037685	.	G	T	.	.	MAF_USDA=2.5
NC_035081.1	77037692	.	C	T	.	.	MAF_USDA=2.5
NC_035081.1	77037693	.	A	C	.	.	MAF_USDA=2.5
NC_035081.1	77037696	.	G	T	.	.	MAF_USDA=1.667
NC_035081.1	77037710	.	A	C	.	.	MAF_INRAE=36.709;MAF_USDA=48.81
NC_035081.1	77037887	.	C	T	.	.	MAF_USDA=5.833
NC_035081.1	77038008	.	A	C	.	.	MAF_INRAE=17.5;MAF_USDA=3.571
NC_035081.1	77038042	.	G	A	.	.	MAF_INRAE=7.5;MAF_USDA=10.417
NC_035081.1	77038068	.	C	A	.	.	MAF_USDA=1.667
NC_035081.1	77038098	.	A	C	.	.	MAF_USDA=2.083
NC_035081.1	77038193	.	G	T	.	.	MAF_INRAE=7.5;MAF_USDA=10.417
NC_035081.1	77038247	.	T	G	.	.	MAF_INRAE=39.873;MAF_USDA=48.824
NC_035081.1	77038333	.	C	A	.	.	MAF_INRAE=15.789;MAF_USDA=3.529
NC_035081.1	77038382	.	C	T	.	.	MAF_USDA=12.295
NC_035081.1	77038427	.	G	A	.	.	MAF_USDA=1.639
NC_035081.1	77038446	.	A	C	.	.	MAF_INRAE=6.667
NC_035081.1	77038452	.	G	A	.	.	MAF_INRAE=26.582;MAF_USDA=21.765
NC_035081.1	77038458	.	G	C	.	.	MAF_INRAE=15.789;MAF_USDA=18.235
NC_035081.1	77038473	.	G	A	.	.	MAF_USDA=1.639
NC_035081.1	77038489	.	G	A	.	.	MAF_INRAE=22.5
NC_035081.1	77038526	.	C	A	.	.	MAF_USDA=5.738
NC_035081.1	77038543	.	A	G	.	.	MAF_INRAE=39.873;MAF_USDA=48.235
NC_035081.1	77038561	.	C	T	.	.	MAF_USDA=2.459
NC_035081.1	77038656	.	A	T	.	.	MAF_INRAE=48.333;MAF_USDA=43.75
NC_035081.1	77038657	.	A	T	.	.	MAF_INRAE=48.333;MAF_USDA=43.75
NC_035081.1	77038696	.	T	C	.	.	MAF_USDA=37.5
NC_035081.1	77038770	.	G	A	.	.	MAF_INRAE=50.0;MAF_USDA=41.667
NC_035081.1	77038805	.	C	T	.	.	MAF_INRAE=22.5;MAF_USDA=35.417
NC_035081.1	77038820	.	G	C	.	.	MAF_USDA=11.765
NC_035081.1	77038910	.	C	A	.	.	MAF_INRAE=39.241;MAF_USDA=49.412
NC_035081.1	77038927	.	A	T	.	.	MAF_INRAE=39.241;MAF_USDA=50.0
NC_035081.1	77038973	.	C	T	.	.	MAF_INRAE=39.241;MAF_USDA=47.647
NC_035081.1	77039003	.	T	C	.	.	MAF_INRAE=39.241;MAF_USDA=48.824
NC_035081.1	77039285	.	G	A	.	.	MAF_INRAE=27.215;MAF_USDA=22.941
NC_035081.1	77039338	.	T	G	.	.	MAF_INRAE=5.0;MAF_USDA=5.738
NC_035081.1	77039392	.	G	C	.	.	MAF_INRAE=39.241;MAF_USDA=49.412
NC_035081.1	77039519	.	G	T	.	.	MAF_USDA=4.918
NC_035081.1	77039526	.	T	G	.	.	MAF_INRAE=27.848;MAF_USDA=25.882
NC_035081.1	77039570	.	G	T	.	.	MAF_INRAE=39.873;MAF_USDA=49.412
NC_035081.1	77039572	.	G	A	.	.	MAF_USDA=10.0
NC_035081.1	77039660	.	T	C	.	.	MAF_INRAE=40.506;MAF_USDA=48.235
NC_035081.1	77039743	.	C	A	.	.	MAF_INRAE=39.241;MAF_USDA=47.619
NC_035081.1	77039784	.	A	T	.	.	MAF_INRAE=6.667;MAF_USDA=10.417
NC_035081.1	77039786	.	T	G	.	.	MAF_USDA=4.918
NC_035081.1	77039819	.	C	T	.	.	MAF_INRAE=25.833
NC_035081.1	77040017	.	A	C	.	.	MAF_INRAE=39.873;MAF_USDA=48.824
NC_035081.1	77040065	.	T	A	.	.	MAF_INRAE=40.506;MAF_USDA=48.824
NC_035081.1	77040105	.	A	G	.	.	MAF_INRAE=48.333;MAF_USDA=48.235
NC_035081.1	77040143	.	T	A	.	.	MAF_INRAE=39.873;MAF_USDA=48.824
NC_035081.1	77040178	.	C	T	.	.	MAF_INRAE=40.506;MAF_USDA=49.412
NC_035081.1	77040198	.	G	A	.	.	MAF_INRAE=39.873;MAF_USDA=49.412
NC_035081.1	77040209	.	A	T	.	.	MAF_INRAE=5.0
NC_035081.1	77040222	.	G	A	.	.	MAF_INRAE=6.962;MAF_USDA=20.0
NC_035081.1	77040241	.	C	T	.	.	MAF_INRAE=47.5;MAF_USDA=48.824
NC_035081.1	77040258	.	C	A	.	.	MAF_INRAE=40.506;MAF_USDA=48.824
NC_035081.1	77040270	.	G	A	.	.	MAF_INRAE=40.506;MAF_USDA=48.824
NC_035081.1	77040281	.	A	T	.	.	MAF_INRAE=33.544;MAF_USDA=35.417
NC_035081.1	77040285	.	T	C	.	.	MAF_INRAE=49.167;MAF_USDA=37.5
NC_035081.1	77040296	.	G	A	.	.	MAF_INRAE=42.405;MAF_USDA=50.0
NC_035081.1	77040324	.	A	G	.	.	MAF_INRAE=40.506;MAF_USDA=47.024
NC_035081.1	77040326	.	T	C	.	.	MAF_INRAE=48.333;MAF_USDA=48.824
NC_035081.1	77040331	.	T	C	.	.	MAF_INRAE=40.506;MAF_USDA=48.824
NC_035081.1	77040333	.	G	A	.	.	MAF_INRAE=3.333
NC_035081.1	77040371	.	C	T	.	.	MAF_USDA=1.639
NC_035081.1	77040372	.	G	T	.	.	MAF_INRAE=39.873;MAF_USDA=48.824
NC_035081.1	77040426	.	T	C	.	.	MAF_INRAE=39.873;MAF_USDA=48.824
NC_035081.1	77040431	.	C	T	.	.	MAF_INRAE=39.873;MAF_USDA=48.824
NC_035081.1	77040477	.	G	T	.	.	MAF_INRAE=39.241;MAF_USDA=48.824
NC_035081.1	77040536	.	T	A	.	.	MAF_INRAE=40.506;MAF_USDA=49.412
NC_035081.1	77040537	.	C	A	.	.	MAF_USDA=4.918
NC_035081.1	77040567	.	A	C	.	.	MAF_USDA=1.639
NC_035081.1	77040574	.	T	A	.	.	MAF_INRAE=33.544;MAF_USDA=28.235
NC_035081.1	77040576	.	G	T	.	.	MAF_USDA=25.0
NC_035081.1	77040697	.	G	A	.	.	MAF_INRAE=6.667;MAF_USDA=10.417
NC_035081.1	77040708	.	C	G	.	.	MAF_INRAE=41.139;MAF_USDA=48.235
NC_035081.1	77040732	.	G	A	.	.	MAF_INRAE=15.789;MAF_USDA=49.412
NC_035081.1	77040756	.	T	C	.	.	MAF_INRAE=15.789;MAF_USDA=48.824
NC_035081.1	77040822	.	C	T	.	.	MAF_INRAE=36.842;MAF_USDA=27.059
NC_035081.1	77040836	.	A	T	.	.	MAF_USDA=6.557
NC_035081.1	77040859	.	T	A	.	.	MAF_USDA=24.138
NC_035081.1	77040896	.	G	A	.	.	MAF_USDA=37.5
NC_035081.1	77040911	.	C	T	.	.	MAF_USDA=11.905
NC_035081.1	77040912	.	G	C	.	.	MAF_USDA=49.405
NC_035081.1	77040937	.	G	T	.	.	MAF_USDA=47.647
NC_035081.1	77040966	.	T	A	.	.	MAF_INRAE=22.5;MAF_USDA=25.0
NC_035081.1	77040986	.	C	T	.	.	MAF_INRAE=48.101;MAF_USDA=49.412
NC_035081.1	77040997	.	C	T	.	.	MAF_INRAE=46.203;MAF_USDA=48.214
NC_035081.1	77041000	.	C	G	.	.	MAF_INRAE=44.167;MAF_USDA=46.471
NC_035081.1	77041005	.	C	T	.	.	MAF_INRAE=46.835;MAF_USDA=46.471
NC_035081.1	77041006	.	C	T	.	.	MAF_INRAE=43.333;MAF_USDA=46.471
NC_035081.1	77041028	.	G	A	.	.	MAF_INRAE=48.101;MAF_USDA=49.412
NC_035081.1	77041687	.	A	T	.	.	MAF_INRAE=15.789;MAF_USDA=19.412
NC_035081.1	77041705	.	C	T	.	.	MAF_INRAE=6.667
NC_035081.1	77041710	.	T	C	.	.	MAF_INRAE=15.789;MAF_USDA=5.882
NC_035081.1	77041818	.	G	T	.	.	MAF_INRAE=39.873;MAF_USDA=49.412
NC_035081.1	77041844	.	T	C	.	.	MAF_INRAE=33.544;MAF_USDA=28.235
NC_035081.1	77041852	.	C	T	.	.	MAF_INRAE=27.215;MAF_USDA=22.353
NC_035081.1	77041914	.	C	A	.	.	MAF_INRAE=39.241;MAF_USDA=49.412
NC_035081.1	77041975	.	G	A	.	.	MAF_INRAE=39.873;MAF_USDA=48.824
NC_035081.1	77042014	.	T	C	.	.	MAF_INRAE=39.873
NC_035081.1	77042015	.	T	A	.	.	MAF_INRAE=47.5;MAF_USDA=48.824
NC_035081.1	77042017	.	G	C	.	.	MAF_INRAE=47.5;MAF_USDA=48.824
NC_035081.1	77042023	.	G	T	.	.	MAF_INRAE=39.873;MAF_USDA=49.412
NC_035081.1	77042024	.	G	T	.	.	MAF_INRAE=47.5;MAF_USDA=49.412
NC_035081.1	77042043	.	G	A	.	.	MAF_INRAE=9.167
NC_035081.1	77042051	.	A	G	.	.	MAF_INRAE=39.241;MAF_USDA=49.412
NC_035081.1	77042059	.	T	C	.	.	MAF_USDA=1.639
NC_035081.1	77042119	.	A	T	.	.	MAF_INRAE=26.667;MAF_USDA=7.377
NC_035081.1	77042121	.	G	T	.	.	MAF_INRAE=43.671;MAF_USDA=47.647
NC_035081.1	77042122	.	T	C	.	.	MAF_INRAE=5.0
NC_035081.1	77042124	.	A	C	.	.	MAF_USDA=1.639
NC_035081.1	77042128	.	T	C	.	.	MAF_INRAE=8.333;MAF_USDA=3.279
NC_035081.1	77042137	.	A	C	.	.	MAF_INRAE=26.582;MAF_USDA=22.353
NC_035081.1	77042172	.	C	T	.	.	MAF_INRAE=26.582;MAF_USDA=22.353
NC_035081.1	77042362	.	C	T	.	.	MAF_INRAE=39.873;MAF_USDA=48.235
NC_035081.1	77042423	.	T	G	.	.	MAF_INRAE=39.241;MAF_USDA=47.647
NC_035081.1	77042438	.	A	G	.	.	MAF_INRAE=33.544;MAF_USDA=28.235
NC_035081.1	77042472	.	G	A	.	.	MAF_INRAE=39.241;MAF_USDA=47.647
NC_035081.1	77042476	.	C	T	.	.	MAF_INRAE=46.667;MAF_USDA=49.412
NC_035081.1	77042497	.	T	G	.	.	MAF_INRAE=9.167;MAF_USDA=3.279
NC_035081.1	77042531	.	C	T	.	.	MAF_USDA=5.738
NC_035081.1	77042532	.	A	T	.	.	MAF_USDA=5.738
NC_035081.1	77042559	.	G	A	.	.	MAF_INRAE=8.333;MAF_USDA=3.279
NC_035081.1	77042600	.	T	A	.	.	MAF_INRAE=39.241;MAF_USDA=49.412
NC_035081.1	77042656	.	C	A	.	.	MAF_INRAE=16.456;MAF_USDA=3.529
NC_035081.1	77042710	.	G	C	.	.	MAF_INRAE=15.789;MAF_USDA=1.639
NC_035081.1	77042730	.	C	A	.	.	MAF_INRAE=27.215;MAF_USDA=22.353
NC_035081.1	77042744	.	T	C	.	.	MAF_INRAE=9.167
NC_035081.1	77042747	.	A	G	.	.	MAF_INRAE=40.506;MAF_USDA=49.412
NC_035081.1	77042752	.	C	T	.	.	MAF_USDA=27.647
NC_035081.1	77042753	.	C	A	.	.	MAF_USDA=20.238
NC_035081.1	77042822	.	T	A	.	.	MAF_INRAE=39.873;MAF_USDA=49.412
NC_035081.1	77042950	.	G	A	.	.	MAF_USDA=1.639
NC_035081.1	77043207	.	C	A	.	.	MAF_INRAE=27.215;MAF_USDA=22.353
NC_035081.1	77043212	.	C	T	.	.	MAF_INRAE=17.089;MAF_USDA=3.529
NC_035081.1	77043287	.	G	A	.	.	MAF_INRAE=39.873;MAF_USDA=49.412
NC_035081.1	77043316	.	C	T	.	.	MAF_INRAE=27.848;MAF_USDA=21.765
NC_035081.1	77043355	.	G	A	.	.	MAF_INRAE=15.789;MAF_USDA=3.529
NC_035081.1	77043369	.	A	T	.	.	MAF_USDA=3.529
NC_035081.1	77043374	.	G	C	.	.	MAF_INRAE=32.911;MAF_USDA=28.824
NC_035081.1	77043450	.	G	T	.	.	MAF_INRAE=26.667;MAF_USDA=8.197
NC_035081.1	77043480	.	T	G	.	.	MAF_INRAE=39.241;MAF_USDA=48.235
NC_035081.1	77043515	.	C	A	.	.	MAF_USDA=1.639
NC_035081.1	77043539	.	G	A	.	.	MAF_INRAE=46.667;MAF_USDA=37.5
NC_035081.1	77043672	.	G	T	.	.	MAF_INRAE=39.873;MAF_USDA=50.0
NC_035081.1	77043711	.	G	T	.	.	MAF_USDA=1.639
NC_035081.1	77043714	.	C	G	.	.	MAF_INRAE=4.167
NC_035081.1	77043739	.	T	A	.	.	MAF_USDA=1.639
NC_035081.1	77043793	.	A	C	.	.	MAF_INRAE=33.544;MAF_USDA=28.824
NC_035081.1	77043806	.	C	T	.	.	MAF_INRAE=39.241;MAF_USDA=48.824
NC_035081.1	77044023	.	A	T	.	.	MAF_INRAE=39.241;MAF_USDA=50.0
NC_035081.1	77044035	.	A	T	.	.	MAF_INRAE=39.241;MAF_USDA=48.824
NC_035081.1	77044118	.	A	G	.	.	MAF_INRAE=39.873;MAF_USDA=49.412
NC_035081.1	77044173	.	T	C	.	.	MAF_INRAE=27.848;MAF_USDA=27.059
NC_035081.1	77044179	.	G	A	.	.	MAF_USDA=1.639
NC_035081.1	77044185	.	G	A	.	.	MAF_INRAE=2.5;MAF_USDA=3.529
NC_035081.1	77044189	.	A	C	.	.	MAF_INRAE=39.873;MAF_USDA=48.81
NC_035081.1	77044193	.	G	T	.	.	MAF_INRAE=47.5;MAF_USDA=48.81
NC_035081.1	77044204	.	A	C	.	.	MAF_INRAE=40.506;MAF_USDA=50.0
NC_035081.1	77044225	.	G	A	.	.	MAF_INRAE=6.962;MAF_USDA=11.31
NC_035081.1	77044248	.	C	T	.	.	MAF_INRAE=41.772;MAF_USDA=50.0
NC_035081.1	77044249	.	A	G	.	.	MAF_INRAE=50.0;MAF_USDA=49.405
NC_035081.1	77044283	.	A	T	.	.	MAF_INRAE=19.167;MAF_USDA=28.235
NC_035081.1	77044296	.	T	A	.	.	MAF_INRAE=48.333;MAF_USDA=49.412
NC_035081.1	77044298	.	G	T	.	.	MAF_USDA=10.417
NC_035081.1	77044315	.	G	T	.	.	MAF_USDA=10.0
NC_035081.1	77044353	.	A	T	.	.	MAF_INRAE=41.772;MAF_USDA=49.412
NC_035081.1	77044366	.	C	G	.	.	MAF_INRAE=39.873;MAF_USDA=50.0
NC_035081.1	77044389	.	C	T	.	.	MAF_USDA=2.459
NC_035081.1	77044391	.	G	A	.	.	MAF_INRAE=39.241;MAF_USDA=50.0
NC_035081.1	77044407	.	C	G	.	.	MAF_USDA=2.459
NC_035081.1	77044431	.	A	G	.	.	MAF_INRAE=39.241;MAF_USDA=49.412
NC_035081.1	77044457	.	C	T	.	.	MAF_USDA=1.639
NC_035081.1	77044526	.	G	C	.	.	MAF_INRAE=27.215;MAF_USDA=19.412
NC_035081.1	77044543	.	C	T	.	.	MAF_INRAE=4.167;MAF_USDA=2.353
NC_035081.1	77044557	.	G	A	.	.	MAF_INRAE=5.0;MAF_USDA=6.557
NC_035081.1	77044562	.	A	G	.	.	MAF_INRAE=5.0;MAF_USDA=5.738
NC_035081.1	77044564	.	G	T	.	.	MAF_INRAE=5.0;MAF_USDA=5.738
NC_035081.1	77044567	.	A	T	.	.	MAF_INRAE=5.0;MAF_USDA=5.738
NC_035081.1	77044607	.	C	T	.	.	MAF_USDA=4.098
NC_035081.1	77044608	.	G	A	.	.	MAF_INRAE=39.873;MAF_USDA=47.059
NC_035081.1	77044613	.	C	T	.	.	MAF_USDA=4.098
NC_035081.1	77044775	.	T	C	.	.	MAF_INRAE=39.241;MAF_USDA=47.647
NC_035081.1	77044838	.	G	T	.	.	MAF_INRAE=10.0;MAF_USDA=9.167
NC_035081.1	77044862	.	A	T	.	.	MAF_USDA=3.333
NC_035081.1	77044866	.	T	C	.	.	MAF_USDA=3.333
NC_035081.1	77044953	.	G	C	.	.	MAF_USDA=10.417
NC_035081.1	77053603	.	A	G	.	.	MAF_USDA=49.412
NC_035081.1	77053694	.	A	G	.	.	MAF_INRAE=39.873;MAF_USDA=48.824
NC_035081.1	77053719	.	G	C	.	.	MAF_USDA=2.459
NC_035081.1	77053770	.	C	A	.	.	MAF_USDA=2.459
NC_035081.1	77053778	.	C	T	.	.	MAF_USDA=3.279
NC_035081.1	77053798	.	T	C	.	.	MAF_USDA=3.279
NC_035081.1	77053805	.	C	T	.	.	MAF_INRAE=40.506;MAF_USDA=48.824
NC_035081.1	77053838	.	A	T	.	.	MAF_INRAE=39.873;MAF_USDA=48.824
NC_035081.1	77053937	.	T	C	.	.	MAF_INRAE=32.911;MAF_USDA=45.882
NC_035081.1	77054026	.	T	A	.	.	MAF_INRAE=41.139;MAF_USDA=50.0
NC_035081.1	77054121	.	G	A	.	.	MAF_INRAE=4.167
NC_035081.1	77054137	.	C	T	.	.	MAF_USDA=1.695
NC_035081.1	77054138	.	A	G	.	.	MAF_USDA=3.39
NC_035081.1	77054160	.	T	C	.	.	MAF_USDA=3.448
NC_035081.1	77054316	.	C	A	.	.	MAF_USDA=37.5
NC_035081.1	77056846	.	C	T	.	.	MAF_USDA=37.5
NC_035081.1	77056857	.	T	G	.	.	MAF_USDA=48.235
NC_035081.1	77056868	.	C	A	.	.	MAF_USDA=1.639
NC_035081.1	77057039	.	C	T	.	.	MAF_INRAE=6.667
NC_035081.1	77057057	.	G	A	.	.	MAF_USDA=1.639
NC_035081.1	77057111	.	C	T	.	.	MAF_INRAE=39.241;MAF_USDA=49.412
NC_035081.1	77057128	.	A	G	.	.	MAF_INRAE=32.278;MAF_USDA=30.588
NC_035081.1	77057206	.	G	T	.	.	MAF_INRAE=41.139;MAF_USDA=48.824
NC_035081.1	77057251	.	G	A	.	.	MAF_INRAE=2.5;MAF_USDA=3.529
NC_035081.1	77057346	.	T	G	.	.	MAF_INRAE=39.241;MAF_USDA=49.412
NC_035081.1	77057406	.	C	T	.	.	MAF_INRAE=3.333;MAF_USDA=1.639
NC_035081.1	77057499	.	C	T	.	.	MAF_INRAE=21.667
NC_035081.1	77057522	.	G	A	.	.	MAF_USDA=1.639
NC_035081.1	77057614	.	T	G	.	.	MAF_INRAE=39.241;MAF_USDA=48.824
NC_035081.1	77057634	.	T	C	.	.	MAF_INRAE=6.667;MAF_USDA=3.529
NC_035081.1	77057642	.	C	T	.	.	MAF_INRAE=39.241;MAF_USDA=50.0
NC_035081.1	77057817	.	G	A	.	.	MAF_INRAE=40.506;MAF_USDA=49.412
NC_035081.1	77057832	.	A	G	.	.	MAF_INRAE=15.789;MAF_USDA=48.824
NC_035081.1	77057985	.	G	A	.	.	MAF_INRAE=27.215;MAF_USDA=22.353
NC_035081.1	77057990	.	T	C	.	.	MAF_INRAE=40.506;MAF_USDA=48.235
NC_035081.1	77058027	.	A	G	.	.	MAF_INRAE=33.544;MAF_USDA=45.882
NC_035081.1	77058065	.	T	C	.	.	MAF_USDA=3.279
NC_035081.1	77058078	.	A	G	.	.	MAF_INRAE=39.873;MAF_USDA=37.5
NC_035081.1	77058088	.	C	A	.	.	MAF_USDA=4.098
NC_035081.1	77058198	.	C	A	.	.	MAF_USDA=1.639
NC_035081.1	77058208	.	T	C	.	.	MAF_USDA=1.639
NC_035081.1	77058245	.	G	T	.	.	MAF_INRAE=21.667
NC_035081.1	77058487	.	A	C	.	.	MAF_INRAE=39.873;MAF_USDA=48.824
NC_035081.1	77058514	.	G	A	.	.	MAF_INRAE=39.241;MAF_USDA=46.429
NC_035081.1	77058515	.	C	T	.	.	MAF_USDA=1.639
NC_035081.1	77058517	.	C	T	.	.	MAF_USDA=4.706
NC_035081.1	77058527	.	G	A	.	.	MAF_INRAE=15.789
NC_035081.1	77058563	.	C	T	.	.	MAF_USDA=1.639
NC_035081.1	77058589	.	T	G	.	.	MAF_INRAE=39.873;MAF_USDA=49.412
NC_035081.1	77058654	.	T	G	.	.	MAF_INRAE=39.241;MAF_USDA=49.412
NC_035081.1	77058667	.	T	C	.	.	MAF_USDA=1.639
NC_035081.1	77058671	.	T	G	.	.	MAF_USDA=24.59
NC_035081.1	77058810	.	A	T	.	.	MAF_USDA=37.5
NC_035081.1	77058811	.	A	G	.	.	MAF_USDA=37.5
NC_035081.1	77058813	.	C	T	.	.	MAF_USDA=37.5
NC_035081.1	77058815	.	A	G	.	.	MAF_INRAE=5.0;MAF_USDA=1.724
NC_035081.1	77058892	.	T	G	.	.	MAF_USDA=2.459
NC_035081.1	77058930	.	C	A	.	.	MAF_INRAE=28.481;MAF_USDA=21.765
NC_035081.1	77059031	.	T	C	.	.	MAF_INRAE=33.544;MAF_USDA=28.235
NC_035081.1	77059510	.	C	T	.	.	MAF_USDA=4.706
NC_035081.1	77059743	.	C	T	.	.	MAF_USDA=1.639
NC_035081.1	77059908	.	G	A	.	.	MAF_INRAE=33.544;MAF_USDA=28.235
NC_035081.1	77059941	.	G	C	.	.	MAF_INRAE=10.833;MAF_USDA=3.529
NC_035081.1	77060226	.	G	A	.	.	MAF_USDA=9.412
NC_035081.1	77060417	.	G	A	.	.	MAF_USDA=3.279
NC_035081.1	77060434	.	G	T	.	.	MAF_INRAE=15.789;MAF_USDA=2.459
NC_035081.1	77060577	.	G	A	.	.	MAF_USDA=3.279
NC_035081.1	77060596	.	C	G	.	.	MAF_USDA=1.639
NC_035081.1	77060649	.	G	T	.	.	MAF_USDA=1.639
NC_035081.1	77060682	.	G	A	.	.	MAF_INRAE=26.582;MAF_USDA=22.941
NC_035081.1	77060808	.	C	T	.	.	MAF_INRAE=6.667
NC_035081.1	77060832	.	G	A	.	.	MAF_INRAE=39.873;MAF_USDA=49.412
NC_035081.1	77060932	.	G	A	.	.	MAF_USDA=9.412
NC_035081.1	77060960	.	C	T	.	.	MAF_INRAE=4.167;MAF_USDA=5.738
NC_035081.1	77060981	.	G	A	.	.	MAF_USDA=3.279
NC_035081.1	77060991	.	G	T	.	.	MAF_INRAE=26.582;MAF_USDA=22.353
NC_035081.1	77061067	.	A	C	.	.	MAF_INRAE=21.667
NC_035081.1	77061157	.	C	T	.	.	MAF_INRAE=30.38;MAF_USDA=12.941
NC_035081.1	77061213	.	G	A	.	.	MAF_USDA=1.639
NC_035081.1	77061284	.	G	A	.	.	MAF_USDA=2.459
NC_035081.1	77061299	.	G	A	.	.	MAF_INRAE=10.833;MAF_USDA=2.353
NC_035081.1	77061405	.	A	C	.	.	MAF_INRAE=34.177;MAF_USDA=45.882
NC_035081.1	77061430	.	G	A	.	.	MAF_INRAE=6.962;MAF_USDA=12.5
NC_035081.1	77061501	.	A	T	.	.	MAF_USDA=1.639
NC_035081.1	77061543	.	A	T	.	.	MAF_USDA=3.279
NC_035081.1	77061799	.	T	G	.	.	MAF_INRAE=38.608
NC_035081.1	77061820	.	A	C	.	.	MAF_USDA=3.279
NC_035081.1	77061836	.	T	A	.	.	MAF_INRAE=6.667
NC_035081.1	77061994	.	A	G	.	.	MAF_USDA=9.412
NC_035081.1	77062016	.	A	T	.	.	MAF_INRAE=39.873;MAF_USDA=49.412
NC_035081.1	77062086	.	C	A	.	.	MAF_INRAE=27.215;MAF_USDA=21.765
NC_035081.1	77062155	.	A	T	.	.	MAF_INRAE=5.833
NC_035081.1	77062254	.	T	C	.	.	MAF_INRAE=5.0;MAF_USDA=4.918
NC_035081.1	77062314	.	T	G	.	.	MAF_USDA=5.294
NC_035081.1	77062331	.	T	A	.	.	MAF_INRAE=10.833;MAF_USDA=2.353
NC_035081.1	77062338	.	C	A	.	.	MAF_INRAE=40.506;MAF_USDA=48.235
NC_035081.1	77062526	.	T	G	.	.	MAF_INRAE=39.873;MAF_USDA=49.412
NC_035081.1	77062562	.	C	T	.	.	MAF_USDA=23.77
NC_035081.1	77062608	.	T	A	.	.	MAF_INRAE=39.241;MAF_USDA=49.412
NC_035081.1	77062630	.	A	G	.	.	MAF_INRAE=39.241;MAF_USDA=48.824
NC_035081.1	77062717	.	C	G	.	.	MAF_INRAE=39.241;MAF_USDA=49.412
NC_035081.1	77062769	.	T	C	.	.	MAF_INRAE=39.241;MAF_USDA=48.824
NC_035081.1	77062771	.	T	C	.	.	MAF_USDA=9.412
NC_035081.1	77062941	.	T	C	.	.	MAF_INRAE=39.241;MAF_USDA=48.824
NC_035081.1	77062979	.	T	C	.	.	MAF_USDA=5.294
NC_035081.1	77063095	.	T	G	.	.	MAF_INRAE=43.671;MAF_USDA=47.647
NC_035081.1	77063146	.	A	G	.	.	MAF_INRAE=11.667
NC_035081.1	77063167	.	C	T	.	.	MAF_INRAE=39.241;MAF_USDA=49.412
NC_035081.1	77063187	.	C	T	.	.	MAF_INRAE=17.089;MAF_USDA=4.118
NC_035081.1	77063189	.	T	G	.	.	MAF_INRAE=46.667;MAF_USDA=48.824
NC_035081.1	77063230	.	C	T	.	.	MAF_INRAE=27.215;MAF_USDA=22.941
NC_035081.1	77063250	.	A	C	.	.	MAF_INRAE=39.241;MAF_USDA=37.5
NC_035081.1	77063316	.	A	C	.	.	MAF_INRAE=33.544;MAF_USDA=35.417
NC_035081.1	77063339	.	G	A	.	.	MAF_USDA=1.639
NC_035081.1	77063399	.	G	A	.	.	MAF_INRAE=39.241;MAF_USDA=47.647
NC_035081.1	77063445	.	A	C	.	.	MAF_INRAE=39.873;MAF_USDA=48.824
NC_035081.1	77063464	.	G	A	.	.	MAF_INRAE=39.241;MAF_USDA=48.824
NC_035081.1	77063465	.	T	C	.	.	MAF_INRAE=46.667;MAF_USDA=48.824
NC_035081.1	77063494	.	C	T	.	.	MAF_INRAE=39.241;MAF_USDA=37.5
NC_035081.1	77063637	.	G	A	.	.	MAF_USDA=9.412
NC_035081.1	77063717	.	C	T	.	.	MAF_INRAE=31.013;MAF_USDA=13.529
NC_035081.1	77063780	.	C	A	.	.	MAF_USDA=1.639
NC_035081.1	77063873	.	G	A	.	.	MAF_INRAE=10.833;MAF_USDA=22.941
NC_035081.1	77063904	.	C	T	.	.	MAF_INRAE=3.333;MAF_USDA=5.294
NC_035081.1	77064023	.	G	T	.	.	MAF_INRAE=38.608;MAF_USDA=47.647
NC_035081.1	77064445	.	T	A	.	.	MAF_INRAE=4.167;MAF_USDA=9.412
NC_035081.1	77064457	.	C	T	.	.	MAF_INRAE=39.873;MAF_USDA=49.412
NC_035081.1	77064464	.	G	T	.	.	MAF_INRAE=33.544;MAF_USDA=27.647
NC_035081.1	77064540	.	C	T	.	.	MAF_INRAE=5.0
NC_035081.1	77064573	.	G	A	.	.	MAF_USDA=3.279
NC_035081.1	77064651	.	A	C	.	.	MAF_INRAE=2.5;MAF_USDA=4.706
NC_035081.1	77064657	.	T	A	.	.	MAF_INRAE=33.544;MAF_USDA=28.235
NC_035081.1	77064672	.	G	A	.	.	MAF_USDA=1.639
NC_035081.1	77064676	.	G	A	.	.	MAF_INRAE=33.544;MAF_USDA=28.235
NC_035081.1	77064829	.	G	A	.	.	MAF_INRAE=31.013;MAF_USDA=25.882
NC_035081.1	77064914	.	T	C	.	.	MAF_USDA=10.0
NC_035081.1	77064934	.	C	A	.	.	MAF_INRAE=17.089;MAF_USDA=3.529
NC_035081.1	77065039	.	G	C	.	.	MAF_USDA=1.639
NC_035081.1	77065108	.	A	C	.	.	MAF_USDA=3.279
NC_035081.1	77065157	.	G	A	.	.	MAF_INRAE=39.241;MAF_USDA=48.824
NC_035081.1	77065264	.	G	T	.	.	MAF_USDA=2.459
NC_035081.1	77065275	.	A	G	.	.	MAF_INRAE=39.241;MAF_USDA=50.0
NC_035081.1	77065308	.	G	A	.	.	MAF_INRAE=39.241;MAF_USDA=48.235
NC_035081.1	77065339	.	C	T	.	.	MAF_INRAE=35.0;MAF_USDA=16.667
NC_035081.1	77065343	.	A	G	.	.	MAF_USDA=16.667
NC_035081.1	77065345	.	T	G	.	.	MAF_INRAE=35.0;MAF_USDA=16.667
NC_035081.1	77065351	.	T	C	.	.	MAF_INRAE=39.241;MAF_USDA=48.824
NC_035081.1	77065482	.	A	T	.	.	MAF_USDA=9.412
NC_035081.1	77065510	.	C	A	.	.	MAF_USDA=3.279
NC_035081.1	77065530	.	T	C	.	.	MAF_INRAE=39.241;MAF_USDA=49.412
NC_035081.1	77065663	.	C	T	.	.	MAF_INRAE=15.789
NC_035081.1	77065674	.	G	T	.	.	MAF_INRAE=27.215;MAF_USDA=19.412
NC_035081.1	77065693	.	G	A	.	.	MAF_INRAE=39.241;MAF_USDA=50.0
NC_035081.1	77065728	.	T	C	.	.	MAF_INRAE=39.241;MAF_USDA=50.0
NC_035081.1	77065764	.	A	G	.	.	MAF_USDA=18.75
NC_035081.1	77065787	.	G	T	.	.	MAF_INRAE=39.241;MAF_USDA=47.647
NC_035081.1	77065910	.	A	C	.	.	MAF_USDA=9.412
NC_035081.1	77065911	.	G	T	.	.	MAF_USDA=9.412
NC_035081.1	77065951	.	A	C	.	.	MAF_INRAE=15.789;MAF_USDA=2.083
NC_035081.1	77066209	.	T	C	.	.	MAF_USDA=1.639
NC_035081.1	77066309	.	G	A	.	.	MAF_USDA=1.176
NC_035081.1	77066311	.	G	A	.	.	MAF_INRAE=30.833;MAF_USDA=10.0
NC_035081.1	77066337	.	T	C	.	.	MAF_INRAE=33.544;MAF_USDA=35.882
NC_035081.1	77066352	.	A	T	.	.	MAF_INRAE=22.785;MAF_USDA=38.824
NC_035081.1	77066407	.	C	T	.	.	MAF_USDA=2.083
NC_035081.1	77066412	.	T	G	.	.	MAF_INRAE=21.667
NC_035081.1	77066432	.	G	T	.	.	MAF_INRAE=21.667
NC_035081.1	77066455	.	G	A	.	.	MAF_INRAE=39.241;MAF_USDA=47.059
NC_035081.1	77066470	.	G	A	.	.	MAF_INRAE=39.241;MAF_USDA=49.412
NC_035081.1	77066516	.	A	T	.	.	MAF_INRAE=5.0;MAF_USDA=2.459
NC_035081.1	77066523	.	T	G	.	.	MAF_USDA=1.639
NC_035081.1	77066534	.	C	A	.	.	MAF_USDA=6.25
NC_035081.1	77066555	.	A	C	.	.	MAF_USDA=1.639
NC_035081.1	77066591	.	C	T	.	.	MAF_INRAE=4.167;MAF_USDA=3.279
NC_035081.1	77066672	.	A	C	.	.	MAF_INRAE=15.789
NC_035081.1	77066710	.	A	G	.	.	MAF_INRAE=15.789;MAF_USDA=26.23
NC_035081.1	77066761	.	G	A	.	.	MAF_USDA=9.836
NC_035081.1	77066763	.	C	T	.	.	MAF_USDA=9.836
NC_035081.1	77066764	.	G	A	.	.	MAF_INRAE=5.0
NC_035081.1	77066775	.	C	G	.	.	MAF_USDA=9.836
NC_035081.1	77066782	.	G	A	.	.	MAF_USDA=9.836
NC_035081.1	77066783	.	A	C	.	.	MAF_USDA=10.656
NC_035081.1	77066791	.	A	C	.	.	MAF_USDA=10.656
NC_035081.1	77066813	.	T	C	.	.	MAF_USDA=8.197
NC_035081.1	77066818	.	A	G	.	.	MAF_INRAE=2.5
NC_035081.1	77066820	.	A	G	.	.	MAF_INRAE=2.5
NC_035081.1	77066826	.	T	C	.	.	MAF_INRAE=2.5
NC_035081.1	77066829	.	C	A	.	.	MAF_INRAE=2.5
NC_035081.1	77066861	.	T	C	.	.	MAF_INRAE=6.667
NC_035081.1	77066880	.	C	T	.	.	MAF_INRAE=28.333
NC_035081.1	77066883	.	A	G	.	.	MAF_INRAE=5.0
NC_035081.1	77066887	.	T	C	.	.	MAF_INRAE=15.0
NC_035081.1	77066890	.	C	A	.	.	MAF_INRAE=15.833
NC_035081.1	77066898	.	G	A	.	.	MAF_INRAE=18.333
NC_035081.1	77066901	.	G	A	.	.	MAF_INRAE=20.0
NC_035081.1	77066907	.	C	G	.	.	MAF_INRAE=19.167
NC_035081.1	77066955	.	C	T	.	.	MAF_INRAE=14.167
NC_035081.1	77066976	.	G	C	.	.	MAF_INRAE=14.167
NC_035081.1	77066988	.	A	G	.	.	MAF_INRAE=10.833
NC_035081.1	77067007	.	G	A	.	.	MAF_INRAE=10.0
NC_035081.1	77067009	.	A	G	.	.	MAF_INRAE=26.667;MAF_USDA=12.5
NC_035081.1	77067027	.	C	T	.	.	MAF_INRAE=8.333
NC_035081.1	77067036	.	C	T	.	.	MAF_USDA=4.098
NC_035081.1	77067042	.	G	A	.	.	MAF_INRAE=8.333
NC_035081.1	77067054	.	G	C	.	.	MAF_USDA=9.016
NC_035081.1	77067057	.	A	G	.	.	MAF_USDA=10.656
NC_035081.1	77067066	.	G	A	.	.	MAF_USDA=4.918
NC_035081.1	77067180	.	G	A	.	.	MAF_INRAE=21.667;MAF_USDA=11.765
NC_035081.1	77067267	.	A	C	.	.	MAF_INRAE=15.789;MAF_USDA=4.098
NC_035081.1	77067294	.	G	T	.	.	MAF_INRAE=33.544;MAF_USDA=48.824
NC_035081.1	77067305	.	A	T	.	.	MAF_INRAE=27.215;MAF_USDA=16.471
NC_035081.1	77067375	.	G	A	.	.	MAF_USDA=1.667
NC_035081.1	77067388	.	C	A	.	.	MAF_INRAE=3.333
NC_035081.1	77067403	.	T	A	.	.	MAF_INRAE=27.215;MAF_USDA=15.0
NC_035081.1	77067407	.	T	A	.	.	MAF_USDA=1.667
NC_035081.1	77067469	.	G	A	.	.	MAF_USDA=9.322
NC_035081.1	77068044	.	A	G	.	.	MAF_USDA=30.12
NC_035081.1	77068165	.	T	A	.	.	MAF_INRAE=29.114;MAF_USDA=33.529
NC_035081.1	77068166	.	A	G	.	.	MAF_INRAE=47.5;MAF_USDA=48.235
NC_035081.1	77068419	.	G	A	.	.	MAF_INRAE=29.747;MAF_USDA=32.941
NC_035081.1	77068587	.	C	T	.	.	MAF_INRAE=15.789;MAF_USDA=1.639
NC_035081.1	77068736	.	A	G	.	.	MAF_USDA=37.5
NC_035081.1	77068741	.	T	C	.	.	MAF_USDA=37.5
NC_035081.1	77068767	.	T	A	.	.	MAF_USDA=12.5
NC_035081.1	77070961	.	C	T	.	.	MAF_USDA=1.667
NC_035081.1	77070984	.	T	G	.	.	MAF_INRAE=15.789;MAF_USDA=12.5
NC_035081.1	77071015	.	C	T	.	.	MAF_INRAE=15.789
NC_035081.1	77071025	.	C	A	.	.	MAF_INRAE=20.833
NC_035081.1	77071096	.	T	C	.	.	MAF_USDA=9.036
NC_035081.1	77071097	.	G	A	.	.	MAF_INRAE=45.833;MAF_USDA=27.108
NC_035081.1	77071109	.	C	T	.	.	MAF_INRAE=27.848;MAF_USDA=17.47
NC_035081.1	77071120	.	C	T	.	.	MAF_USDA=1.695
NC_035081.1	77071122	.	C	T	.	.	MAF_INRAE=24.167;MAF_USDA=4.217
NC_035081.1	77071125	.	C	T	.	.	MAF_USDA=27.119
NC_035081.1	77071131	.	C	T	.	.	MAF_INRAE=19.167;MAF_USDA=3.012
NC_035081.1	77071136	.	C	A	.	.	MAF_INRAE=19.167;MAF_USDA=3.012
NC_035081.1	77071137	.	G	A	.	.	MAF_INRAE=5.0;MAF_USDA=1.695
NC_035081.1	77071149	.	A	G	.	.	MAF_INRAE=5.0;MAF_USDA=1.667
NC_035081.1	77071156	.	C	T	.	.	MAF_INRAE=43.671;MAF_USDA=49.412
NC_035081.1	77071159	.	A	G	.	.	MAF_INRAE=19.167;MAF_USDA=5.738
NC_035081.1	77071175	.	C	T	.	.	MAF_INRAE=20.0;MAF_USDA=4.706
NC_035081.1	77071178	.	A	T	.	.	MAF_INRAE=19.167;MAF_USDA=4.706
NC_035081.1	77071201	.	C	T	.	.	MAF_USDA=6.25
NC_035081.1	77071228	.	G	T	.	.	MAF_INRAE=43.671;MAF_USDA=48.824
NC_035081.1	77071260	.	C	A	.	.	MAF_INRAE=29.747;MAF_USDA=35.417
NC_035081.1	77071268	.	T	C	.	.	MAF_INRAE=15.789;MAF_USDA=1.667
NC_035081.1	77071281	.	C	T	.	.	MAF_INRAE=5.0;MAF_USDA=1.639
NC_035081.1	77071286	.	G	A	.	.	MAF_INRAE=10.0;MAF_USDA=1.176
NC_035081.1	77071320	.	C	A	.	.	MAF_USDA=1.639
NC_035081.1	77071349	.	T	G	.	.	MAF_INRAE=5.0;MAF_USDA=1.639
NC_035081.1	77071434	.	T	G	.	.	MAF_INRAE=43.671;MAF_USDA=49.412
NC_035081.1	77071493	.	T	A	.	.	MAF_INRAE=29.747;MAF_USDA=32.941
NC_035081.1	77071573	.	A	T	.	.	MAF_INRAE=26.582;MAF_USDA=16.471
NC_035081.1	77071574	.	G	A	.	.	MAF_INRAE=28.333;MAF_USDA=16.471
NC_035081.1	77071641	.	C	T	.	.	MAF_USDA=1.639
NC_035081.1	77071656	.	G	T	.	.	MAF_USDA=3.279
NC_035081.1	77071677	.	T	C	.	.	MAF_INRAE=31.013;MAF_USDA=21.765
NC_035081.1	77071705	.	G	A	.	.	MAF_INRAE=15.789
NC_035081.1	77071729	.	C	G	.	.	MAF_USDA=5.882
NC_035081.1	77071760	.	A	G	.	.	MAF_INRAE=30.38;MAF_USDA=17.059
NC_035081.1	77071785	.	A	C	.	.	MAF_INRAE=5.0
NC_035081.1	77071876	.	G	A	.	.	MAF_INRAE=15.789;MAF_USDA=25.294
NC_035081.1	77071881	.	T	A	.	.	MAF_INRAE=15.789;MAF_USDA=35.294
NC_035081.1	77071915	.	T	A	.	.	MAF_USDA=1.639
NC_035081.1	77071932	.	T	C	.	.	MAF_INRAE=44.937;MAF_USDA=47.917
NC_035081.1	77072014	.	T	A	.	.	MAF_USDA=3.279
NC_035081.1	77072019	.	C	T	.	.	MAF_INRAE=15.789;MAF_USDA=13.115
NC_035081.1	77072020	.	A	C	.	.	MAF_INRAE=25.949;MAF_USDA=16.471
NC_035081.1	77072023	.	A	C	.	.	MAF_INRAE=45.833;MAF_USDA=50.0
NC_035081.1	77072030	.	G	A	.	.	MAF_INRAE=15.789
NC_035081.1	77072073	.	C	A	.	.	MAF_USDA=27.059
NC_035081.1	77077674	.	A	G	.	.	MAF_USDA=37.5
NC_035081.1	77077764	.	T	G	.	.	MAF_USDA=48.824
NC_035081.1	77077771	.	A	C	.	.	MAF_USDA=4.098
NC_035081.1	77077982	.	T	G	.	.	MAF_INRAE=12.658;MAF_USDA=21.765
NC_035081.1	77077987	.	G	T	.	.	MAF_INRAE=18.987;MAF_USDA=12.941
NC_035081.1	77077988	.	C	A	.	.	MAF_INRAE=47.5;MAF_USDA=48.235
NC_035081.1	77078111	.	A	G	.	.	MAF_INRAE=40.506;MAF_USDA=49.412
NC_035081.1	77078190	.	C	T	.	.	MAF_INRAE=15.789
NC_035081.1	77078254	.	C	T	.	.	MAF_INRAE=6.962;MAF_USDA=12.5
NC_035081.1	77078530	.	A	G	.	.	MAF_USDA=1.667
NC_035081.1	77078541	.	C	A	.	.	MAF_INRAE=9.167
NC_035081.1	77078687	.	G	A	.	.	MAF_USDA=9.412
NC_035081.1	77078790	.	A	T	.	.	MAF_INRAE=35.833;MAF_USDA=27.059
NC_035081.1	77078791	.	T	A	.	.	MAF_INRAE=35.833;MAF_USDA=27.059
NC_035081.1	77078797	.	T	G	.	.	MAF_INRAE=39.873;MAF_USDA=48.235
NC_035081.1	77078805	.	G	T	.	.	MAF_INRAE=32.5;MAF_USDA=7.647
NC_035081.1	77078900	.	G	T	.	.	MAF_INRAE=15.789;MAF_USDA=1.695
NC_035081.1	77079049	.	T	G	.	.	MAF_INRAE=43.671;MAF_USDA=44.578
NC_035081.1	77079220	.	G	C	.	.	MAF_USDA=19.565
NC_035081.1	77080689	.	A	C	.	.	MAF_USDA=39.583
NC_035081.1	77080772	.	G	T	.	.	MAF_INRAE=17.5;MAF_USDA=4.118
NC_035081.1	77080775	.	T	C	.	.	MAF_USDA=9.412
NC_035081.1	77080799	.	T	A	.	.	MAF_USDA=9.412
NC_035081.1	77080818	.	G	T	.	.	MAF_USDA=4.762
NC_035081.1	77080847	.	T	C	.	.	MAF_USDA=5.833
NC_035081.1	77080851	.	G	C	.	.	MAF_USDA=5.833
NC_035081.1	77080860	.	T	A	.	.	MAF_USDA=13.253
NC_035081.1	77081547	.	C	A	.	.	MAF_USDA=1.639
NC_035081.1	77081588	.	G	A	.	.	MAF_INRAE=26.582;MAF_USDA=16.471
NC_035081.1	77081596	.	G	C	.	.	MAF_INRAE=44.304;MAF_USDA=49.412
NC_035081.1	77081603	.	T	C	.	.	MAF_INRAE=15.789;MAF_USDA=2.459
NC_035081.1	77081606	.	G	T	.	.	MAF_INRAE=19.62;MAF_USDA=12.941
NC_035081.1	77081608	.	A	T	.	.	MAF_INRAE=15.789;MAF_USDA=2.459
NC_035081.1	77081692	.	T	C	.	.	MAF_INRAE=21.519;MAF_USDA=39.412
NC_035081.1	77081740	.	C	A	.	.	MAF_INRAE=15.789
NC_035081.1	77081742	.	A	C	.	.	MAF_USDA=1.639
NC_035081.1	77081743	.	T	C	.	.	MAF_USDA=4.118
NC_035081.1	77081753	.	C	T	.	.	MAF_INRAE=39.873;MAF_USDA=49.412
NC_035081.1	77081758	.	A	T	.	.	MAF_INRAE=15.789
NC_035081.1	77081765	.	C	T	.	.	MAF_INRAE=39.241;MAF_USDA=47.647
NC_035081.1	77081796	.	G	A	.	.	MAF_INRAE=43.038;MAF_USDA=50.0
NC_035081.1	77081803	.	T	A	.	.	MAF_INRAE=15.789;MAF_USDA=1.639
NC_035081.1	77081807	.	G	A	.	.	MAF_USDA=1.639
NC_035081.1	77081815	.	A	G	.	.	MAF_USDA=2.5
NC_035081.1	77081820	.	A	G	.	.	MAF_INRAE=15.0;MAF_USDA=1.667
NC_035081.1	77081889	.	C	G	.	.	MAF_INRAE=29.747;MAF_USDA=20.0
NC_035081.1	77081909	.	C	T	.	.	MAF_INRAE=15.789
NC_035081.1	77081923	.	G	A	.	.	MAF_INRAE=29.747;MAF_USDA=30.588
NC_035081.1	77081930	.	G	T	.	.	MAF_INRAE=15.789
NC_035081.1	77081964	.	A	G	.	.	MAF_INRAE=21.667
NC_035081.1	77082030	.	T	G	.	.	MAF_USDA=1.639
NC_035081.1	77082034	.	A	T	.	.	MAF_USDA=1.639
NC_035081.1	77082052	.	A	G	.	.	MAF_INRAE=27.848;MAF_USDA=45.882
NC_035081.1	77082112	.	C	A	.	.	MAF_INRAE=15.789;MAF_USDA=5.738
NC_035081.1	77082152	.	A	C	.	.	MAF_USDA=4.706
NC_035081.1	77082207	.	C	A	.	.	MAF_INRAE=39.873;MAF_USDA=46.721
NC_035081.1	77082213	.	C	T	.	.	MAF_USDA=1.639
NC_035081.1	77082247	.	A	G	.	.	MAF_INRAE=39.873;MAF_USDA=48.824
NC_035081.1	77082257	.	C	T	.	.	MAF_USDA=4.706
NC_035081.1	77082412	.	G	A	.	.	MAF_INRAE=15.789;MAF_USDA=49.412
NC_035081.1	77082417	.	A	G	.	.	MAF_USDA=2.353
NC_035081.1	77082418	.	C	T	.	.	MAF_INRAE=15.789;MAF_USDA=45.882
NC_035081.1	77082422	.	G	A	.	.	MAF_USDA=16.471
NC_035081.1	77082427	.	A	G	.	.	MAF_INRAE=15.789;MAF_USDA=48.235
NC_035081.1	77082521	.	A	G	.	.	MAF_USDA=10.417
NC_035081.1	77082528	.	T	C	.	.	MAF_USDA=35.417
NC_035081.1	77082533	.	G	A	.	.	MAF_INRAE=15.789
NC_035081.1	77082559	.	A	G	.	.	MAF_INRAE=4.167
NC_035081.1	77082562	.	C	G	.	.	MAF_INRAE=14.167
NC_035081.1	77082784	.	A	G	.	.	MAF_INRAE=14.167;MAF_USDA=3.279
NC_035081.1	77082891	.	A	G	.	.	MAF_INRAE=40.506;MAF_USDA=37.059
NC_035081.1	77082921	.	T	G	.	.	MAF_USDA=1.639
NC_035081.1	77082923	.	A	T	.	.	MAF_INRAE=10.0
NC_035081.1	77082968	.	T	C	.	.	MAF_USDA=4.918
NC_035081.1	77083147	.	G	A	.	.	MAF_INRAE=20.0
NC_035081.1	77083155	.	A	C	.	.	MAF_INRAE=15.789;MAF_USDA=2.459
NC_035081.1	77083163	.	T	C	.	.	MAF_INRAE=38.608;MAF_USDA=45.902
NC_035081.1	77083185	.	A	C	.	.	MAF_USDA=6.557
NC_035081.1	77083221	.	T	G	.	.	MAF_USDA=41.667
NC_035081.1	77083229	.	A	C	.	.	MAF_USDA=21.765
NC_035081.1	77083248	.	G	A	.	.	MAF_USDA=10.417
NC_035081.1	77083315	.	C	T	.	.	MAF_USDA=4.167
NC_035081.1	77083317	.	A	T	.	.	MAF_INRAE=15.789;MAF_USDA=45.882
NC_035081.1	77083322	.	A	C	.	.	MAF_USDA=2.459
NC_035081.1	77083385	.	C	T	.	.	MAF_INRAE=34.81;MAF_USDA=30.357
NC_035081.1	77083444	.	A	C	.	.	MAF_INRAE=39.873;MAF_USDA=48.235
NC_035081.1	77083503	.	T	G	.	.	MAF_INRAE=15.789;MAF_USDA=35.294
NC_035081.1	77083520	.	A	C	.	.	MAF_INRAE=15.789;MAF_USDA=35.882
NC_035081.1	77083548	.	G	A	.	.	MAF_INRAE=15.789;MAF_USDA=11.176
NC_035081.1	77083556	.	A	G	.	.	MAF_INRAE=38.608;MAF_USDA=49.412
NC_035081.1	77083597	.	C	T	.	.	MAF_INRAE=20.833
NC_035081.1	77083639	.	T	C	.	.	MAF_USDA=2.459
NC_035081.1	77083643	.	A	G	.	.	MAF_INRAE=21.667
NC_035081.1	77083657	.	C	A	.	.	MAF_USDA=4.098
NC_035081.1	77083694	.	C	G	.	.	MAF_INRAE=15.833;MAF_USDA=2.459
NC_035081.1	77083710	.	T	G	.	.	MAF_USDA=4.118
NC_035081.1	77083719	.	A	G	.	.	MAF_INRAE=47.5
NC_035081.1	77083738	.	T	G	.	.	MAF_INRAE=46.667;MAF_USDA=41.765
NC_035081.1	77083760	.	C	T	.	.	MAF_INRAE=47.5;MAF_USDA=49.412
NC_035081.1	77083785	.	C	A	.	.	MAF_INRAE=46.667;MAF_USDA=49.412
NC_035081.1	77083944	.	C	T	.	.	MAF_INRAE=21.667
NC_035081.1	77083963	.	T	A	.	.	MAF_INRAE=20.253;MAF_USDA=14.583
NC_035081.1	77083967	.	A	T	.	.	MAF_USDA=4.098
NC_035081.1	77084012	.	C	G	.	.	MAF_INRAE=9.167;MAF_USDA=4.118
NC_035081.1	77084104	.	G	A	.	.	MAF_USDA=1.639
NC_035081.1	77084189	.	C	A	.	.	MAF_INRAE=9.167;MAF_USDA=4.706
NC_035081.1	77084280	.	C	G	.	.	MAF_INRAE=27.215;MAF_USDA=16.471
NC_035081.1	77084466	.	G	A	.	.	MAF_USDA=8.824
NC_035081.1	77084471	.	C	A	.	.	MAF_USDA=9.412
NC_035081.1	77084472	.	G	T	.	.	MAF_USDA=9.412
NC_035081.1	77084479	.	T	A	.	.	MAF_USDA=9.412
NC_035081.1	77084492	.	C	A	.	.	MAF_USDA=1.639
NC_035081.1	77084514	.	C	T	.	.	MAF_USDA=6.25
NC_035081.1	77084563	.	C	A	.	.	MAF_INRAE=15.789;MAF_USDA=2.459
NC_035081.1	77084565	.	C	T	.	.	MAF_USDA=1.639
NC_035081.1	77084627	.	A	G	.	.	MAF_INRAE=6.962;MAF_USDA=12.5
NC_035081.1	77084637	.	C	A	.	.	MAF_USDA=6.25
NC_035081.1	77084690	.	T	C	.	.	MAF_INRAE=20.253;MAF_USDA=39.412
NC_035081.1	77084769	.	G	A	.	.	MAF_INRAE=25.0;MAF_USDA=8.824
NC_035081.1	77084784	.	T	G	.	.	MAF_INRAE=6.329;MAF_USDA=12.5
NC_035081.1	77084842	.	G	A	.	.	MAF_INRAE=21.667
NC_035081.1	77084847	.	A	G	.	.	MAF_INRAE=8.333;MAF_USDA=4.706
NC_035081.1	77084875	.	G	A	.	.	MAF_INRAE=21.667
NC_035081.1	77084882	.	C	T	.	.	MAF_USDA=6.25
NC_035081.1	77084899	.	G	A	.	.	MAF_INRAE=15.833;MAF_USDA=2.941
NC_035081.1	77085016	.	C	T	.	.	MAF_INRAE=3.333
NC_035081.1	77085017	.	G	A	.	.	MAF_USDA=1.639
NC_035081.1	77085031	.	A	G	.	.	MAF_INRAE=4.167
NC_035081.1	77085040	.	A	C	.	.	MAF_INRAE=4.167
NC_035081.1	77085061	.	C	T	.	.	MAF_INRAE=3.333
NC_035081.1	77085079	.	A	G	.	.	MAF_INRAE=27.215;MAF_USDA=15.294
NC_035081.1	77085080	.	G	A	.	.	MAF_INRAE=4.167
NC_035081.1	77085103	.	A	G	.	.	MAF_INRAE=5.0
NC_035081.1	77085108	.	T	C	.	.	MAF_INRAE=5.0
NC_035081.1	77085117	.	G	A	.	.	MAF_INRAE=5.0
NC_035081.1	77085127	.	C	T	.	.	MAF_INRAE=5.0
NC_035081.1	77085146	.	A	T	.	.	MAF_INRAE=5.0
NC_035081.1	77085147	.	G	T	.	.	MAF_INRAE=5.0
NC_035081.1	77085187	.	A	C	.	.	MAF_INRAE=20.886;MAF_USDA=41.667
NC_035081.1	77085202	.	C	T	.	.	MAF_INRAE=23.333
NC_035081.1	77085537	.	G	A	.	.	MAF_USDA=4.237
NC_035081.1	77085611	.	T	G	.	.	MAF_INRAE=27.215;MAF_USDA=16.071
NC_035081.1	77085680	.	C	T	.	.	MAF_INRAE=47.368;MAF_USDA=35.417
NC_035081.1	77085696	.	C	A	.	.	MAF_USDA=4.167
NC_035081.1	77085753	.	G	T	.	.	MAF_USDA=18.75
NC_035081.1	77085768	.	G	A	.	.	MAF_USDA=5.357
NC_035081.1	77085834	.	C	A	.	.	MAF_USDA=9.524
NC_035081.1	77085852	.	G	A	.	.	MAF_USDA=1.19
NC_035081.1	77085859	.	G	C	.	.	MAF_INRAE=15.789
NC_035081.1	77085864	.	T	G	.	.	MAF_USDA=26.786
NC_035081.1	77085883	.	G	A	.	.	MAF_USDA=1.667
NC_035081.1	77085890	.	G	C	.	.	MAF_USDA=1.667
NC_035081.1	77085892	.	T	C	.	.	MAF_USDA=1.667
NC_035081.1	77085914	.	T	C	.	.	MAF_USDA=2.5
NC_035081.1	77085949	.	C	A	.	.	MAF_USDA=4.237
NC_035081.1	77085950	.	T	G	.	.	MAF_INRAE=31.579;MAF_USDA=49.398
NC_035081.1	77086027	.	A	T	.	.	MAF_INRAE=10.833;MAF_USDA=1.786
NC_035081.1	77086113	.	A	C	.	.	MAF_USDA=37.5
NC_035081.1	77086208	.	C	A	.	.	MAF_USDA=2.542
NC_035081.1	77086228	.	C	A	.	.	MAF_USDA=4.167
NC_035081.1	77086328	.	C	T	.	.	MAF_INRAE=15.833;MAF_USDA=2.353
NC_035081.1	77086375	.	C	A	.	.	MAF_INRAE=27.215;MAF_USDA=19.412
NC_035081.1	77086520	.	C	T	.	.	MAF_USDA=21.176
NC_035081.1	77086559	.	C	G	.	.	MAF_INRAE=15.789
NC_035081.1	77086562	.	C	T	.	.	MAF_INRAE=16.667;MAF_USDA=14.118
NC_035081.1	77086573	.	A	C	.	.	MAF_USDA=1.639
NC_035081.1	77086698	.	T	A	.	.	MAF_INRAE=8.333
NC_035081.1	77086714	.	G	T	.	.	MAF_INRAE=15.789;MAF_USDA=2.459
NC_035081.1	77086725	.	G	T	.	.	MAF_USDA=6.25
NC_035081.1	77086880	.	C	G	.	.	MAF_USDA=3.279
NC_035081.1	77086987	.	A	T	.	.	MAF_USDA=1.639
NC_035081.1	77087152	.	T	G	.	.	MAF_USDA=49.18
NC_035081.1	77087245	.	T	G	.	.	MAF_USDA=2.459
NC_035081.1	77087268	.	T	C	.	.	MAF_INRAE=33.544;MAF_USDA=35.294
NC_035081.1	77087344	.	C	T	.	.	MAF_INRAE=36.842;MAF_USDA=33.529
NC_035081.1	77087468	.	A	G	.	.	MAF_INRAE=45.57;MAF_USDA=37.647
NC_035081.1	77087471	.	C	T	.	.	MAF_INRAE=24.167;MAF_USDA=42.941
NC_035081.1	77087472	.	G	C	.	.	MAF_INRAE=15.833
NC_035081.1	77087473	.	G	C	.	.	MAF_INRAE=15.833;MAF_USDA=2.941
NC_035081.1	77087485	.	G	A	.	.	MAF_USDA=9.836
NC_035081.1	77087528	.	C	G	.	.	MAF_USDA=1.639
NC_035081.1	77087545	.	A	C	.	.	MAF_INRAE=25.0;MAF_USDA=7.647
NC_035081.1	77087602	.	A	T	.	.	MAF_INRAE=25.0;MAF_USDA=7.647
NC_035081.1	77087608	.	T	G	.	.	MAF_INRAE=25.0;MAF_USDA=7.059
NC_035081.1	77088128	.	G	A	.	.	MAF_INRAE=18.333;MAF_USDA=30.0
NC_035081.1	77088134	.	A	T	.	.	MAF_USDA=1.639
NC_035081.1	77088135	.	T	C	.	.	MAF_USDA=7.059
NC_035081.1	77088178	.	A	T	.	.	MAF_USDA=1.765
NC_035081.1	77088221	.	A	G	.	.	MAF_USDA=13.934
NC_035081.1	77088224	.	T	A	.	.	MAF_INRAE=23.333;MAF_USDA=30.588
NC_035081.1	77088318	.	T	A	.	.	MAF_USDA=1.639
NC_035081.1	77088417	.	T	A	.	.	MAF_USDA=6.25
NC_035081.1	77088418	.	C	T	.	.	MAF_USDA=6.25
NC_035081.1	77088447	.	C	T	.	.	MAF_INRAE=33.544;MAF_USDA=35.294
NC_035081.1	77088471	.	T	A	.	.	MAF_INRAE=8.333;MAF_USDA=4.118
NC_035081.1	77088522	.	G	T	.	.	MAF_INRAE=32.911;MAF_USDA=34.706
NC_035081.1	77088523	.	C	A	.	.	MAF_USDA=1.639
NC_035081.1	77088544	.	C	G	.	.	MAF_INRAE=32.911;MAF_USDA=36.471
NC_035081.1	77088595	.	G	A	.	.	MAF_INRAE=31.013;MAF_USDA=35.294
NC_035081.1	77088599	.	A	C	.	.	MAF_INRAE=26.582;MAF_USDA=15.882
NC_035081.1	77088614	.	T	C	.	.	MAF_INRAE=33.544;MAF_USDA=35.882
NC_035081.1	77088617	.	G	A	.	.	MAF_INRAE=24.167;MAF_USDA=35.882
NC_035081.1	77088636	.	A	T	.	.	MAF_USDA=1.639
NC_035081.1	77088642	.	G	A	.	.	MAF_INRAE=37.342;MAF_USDA=31.765
NC_035081.1	77088651	.	G	A	.	.	MAF_USDA=12.941
NC_035081.1	77088655	.	T	C	.	.	MAF_INRAE=24.051;MAF_USDA=14.706
NC_035081.1	77088665	.	T	A	.	.	MAF_USDA=4.098
NC_035081.1	77088680	.	G	A	.	.	MAF_INRAE=26.582;MAF_USDA=18.824
NC_035081.1	77088783	.	G	C	.	.	MAF_INRAE=15.833;MAF_USDA=1.765
NC_035081.1	77088797	.	C	T	.	.	MAF_USDA=1.639
NC_035081.1	77088828	.	C	A	.	.	MAF_USDA=9.016
NC_035081.1	77088841	.	C	T	.	.	MAF_INRAE=21.667
NC_035081.1	77088855	.	A	G	.	.	MAF_INRAE=20.253;MAF_USDA=40.588
NC_035081.1	77088945	.	G	A	.	.	MAF_INRAE=27.215;MAF_USDA=16.471
NC_035081.1	77089005	.	G	T	.	.	MAF_USDA=4.706
NC_035081.1	77089009	.	C	G	.	.	MAF_USDA=9.836
NC_035081.1	77089035	.	G	A	.	.	MAF_INRAE=31.646;MAF_USDA=32.353
NC_035081.1	77089041	.	G	C	.	.	MAF_INRAE=20.253;MAF_USDA=12.941
NC_035081.1	77089076	.	G	A	.	.	MAF_USDA=8.824
NC_035081.1	77089132	.	A	C	.	.	MAF_INRAE=22.5;MAF_USDA=35.417
NC_035081.1	77089313	.	G	A	.	.	MAF_USDA=10.656
NC_035081.1	77089603	.	C	T	.	.	MAF_INRAE=25.0;MAF_USDA=7.647
NC_035081.1	77089624	.	C	T	.	.	MAF_USDA=1.639
NC_035081.1	77089643	.	A	G	.	.	MAF_INRAE=19.167;MAF_USDA=27.976
NC_035081.1	77089650	.	G	A	.	.	MAF_INRAE=27.848;MAF_USDA=17.647
NC_035081.1	77089671	.	G	A	.	.	MAF_INRAE=31.646;MAF_USDA=30.588
NC_035081.1	77089727	.	C	T	.	.	MAF_INRAE=12.5;MAF_USDA=2.353
NC_035081.1	77089728	.	A	G	.	.	MAF_USDA=2.459
NC_035081.1	77089739	.	C	T	.	.	MAF_USDA=2.459
NC_035081.1	77089773	.	T	G	.	.	MAF_INRAE=15.789;MAF_USDA=24.706
NC_035081.1	77089781	.	C	T	.	.	MAF_USDA=6.471
NC_035081.1	77089798	.	G	A	.	.	MAF_INRAE=34.177;MAF_USDA=34.706
NC_035081.1	77089801	.	C	T	.	.	MAF_INRAE=26.582;MAF_USDA=15.882
NC_035081.1	77089803	.	C	A	.	.	MAF_USDA=7.059
NC_035081.1	77089809	.	G	T	.	.	MAF_USDA=9.016
NC_035081.1	77089838	.	C	T	.	.	MAF_INRAE=10.0;MAF_USDA=2.353
NC_035081.1	77089846	.	C	T	.	.	MAF_USDA=2.459
NC_035081.1	77089945	.	G	A	.	.	MAF_INRAE=50.0;MAF_USDA=35.882
NC_035081.1	77089955	.	G	C	.	.	MAF_INRAE=27.215;MAF_USDA=15.882
NC_035081.1	77089997	.	G	A	.	.	MAF_INRAE=12.025;MAF_USDA=44.118
NC_035081.1	77090020	.	C	T	.	.	MAF_INRAE=33.544;MAF_USDA=35.882
NC_035081.1	77090033	.	C	T	.	.	MAF_INRAE=10.833;MAF_USDA=2.083
NC_035081.1	77090061	.	G	T	.	.	MAF_INRAE=25.949;MAF_USDA=27.083
NC_035081.1	77090080	.	G	A	.	.	MAF_INRAE=4.167;MAF_USDA=1.176
NC_035081.1	77090089	.	T	C	.	.	MAF_INRAE=21.519;MAF_USDA=39.412
NC_035081.1	77090112	.	G	A	.	.	MAF_INRAE=19.62;MAF_USDA=12.941
NC_035081.1	77090159	.	T	A	.	.	MAF_INRAE=33.544;MAF_USDA=32.941
NC_035081.1	77090161	.	G	T	.	.	MAF_INRAE=45.833;MAF_USDA=32.941
NC_035081.1	77090163	.	C	A	.	.	MAF_INRAE=20.253;MAF_USDA=12.941
NC_035081.1	77090164	.	A	T	.	.	MAF_INRAE=21.667
NC_035081.1	77090169	.	G	C	.	.	MAF_INRAE=21.667
NC_035081.1	77090170	.	C	T	.	.	MAF_INRAE=21.667
NC_035081.1	77090174	.	C	T	.	.	MAF_INRAE=21.667
NC_035081.1	77090183	.	C	T	.	.	MAF_INRAE=33.544;MAF_USDA=33.529
NC_035081.1	77090193	.	T	C	.	.	MAF_USDA=6.25
NC_035081.1	77090194	.	G	T	.	.	MAF_USDA=6.25
NC_035081.1	77090238	.	A	G	.	.	MAF_INRAE=20.253;MAF_USDA=24.706
NC_035081.1	77090274	.	T	C	.	.	MAF_INRAE=39.873;MAF_USDA=48.824
NC_035081.1	77090303	.	A	C	.	.	MAF_INRAE=33.544;MAF_USDA=34.706
NC_035081.1	77090356	.	T	C	.	.	MAF_INRAE=1.667;MAF_USDA=2.941
NC_035081.1	77090398	.	A	C	.	.	MAF_INRAE=39.241;MAF_USDA=49.412
NC_035081.1	77090419	.	T	C	.	.	MAF_INRAE=39.241;MAF_USDA=49.412
NC_035081.1	77090423	.	A	G	.	.	MAF_INRAE=46.667;MAF_USDA=25.882
NC_035081.1	77090477	.	T	G	.	.	MAF_INRAE=33.544;MAF_USDA=32.353
NC_035081.1	77090495	.	A	T	.	.	MAF_INRAE=26.582;MAF_USDA=16.471
NC_035081.1	77090511	.	T	G	.	.	MAF_INRAE=23.333;MAF_USDA=21.765
NC_035081.1	77090533	.	C	G	.	.	MAF_INRAE=27.215;MAF_USDA=16.471
NC_035081.1	77090539	.	C	T	.	.	MAF_INRAE=39.241;MAF_USDA=42.353
NC_035081.1	77090571	.	A	G	.	.	MAF_INRAE=25.0;MAF_USDA=35.417
NC_035081.1	77090575	.	G	C	.	.	MAF_INRAE=27.215
NC_035081.1	77090590	.	A	G	.	.	MAF_INRAE=45.833;MAF_USDA=7.059
NC_035081.1	77090624	.	G	A	.	.	MAF_INRAE=46.667;MAF_USDA=7.647
NC_035081.1	77090648	.	A	G	.	.	MAF_INRAE=33.544;MAF_USDA=34.118
NC_035081.1	77090649	.	G	T	.	.	MAF_INRAE=25.833;MAF_USDA=41.176
NC_035081.1	77090653	.	A	G	.	.	MAF_INRAE=11.667;MAF_USDA=28.824
NC_035081.1	77090654	.	A	G	.	.	MAF_USDA=9.836
NC_035081.1	77090661	.	T	G	.	.	MAF_INRAE=39.873;MAF_USDA=40.588
NC_035081.1	77090662	.	A	C	.	.	MAF_USDA=9.836
NC_035081.1	77090747	.	T	G	.	.	MAF_INRAE=21.053;MAF_USDA=17.262
NC_035081.1	77090840	.	T	C	.	.	MAF_INRAE=24.167;MAF_USDA=7.059
NC_035081.1	77090940	.	A	C	.	.	MAF_INRAE=26.582;MAF_USDA=16.471
NC_035081.1	77090958	.	T	C	.	.	MAF_INRAE=10.833;MAF_USDA=6.557
NC_035081.1	77091147	.	A	T	.	.	MAF_INRAE=36.842;MAF_USDA=35.417
NC_035081.1	77091149	.	G	A	.	.	MAF_USDA=35.294
NC_035081.1	77091155	.	C	T	.	.	MAF_INRAE=36.842;MAF_USDA=35.294
NC_035081.1	77091210	.	A	T	.	.	MAF_INRAE=32.911;MAF_USDA=35.294
NC_035081.1	77091230	.	C	T	.	.	MAF_INRAE=27.215;MAF_USDA=17.059
NC_035081.1	77091245	.	T	C	.	.	MAF_INRAE=33.544;MAF_USDA=33.529
NC_035081.1	77091266	.	T	C	.	.	MAF_USDA=21.176
NC_035081.1	77091284	.	A	C	.	.	MAF_INRAE=21.053;MAF_USDA=15.882
NC_035081.1	77091316	.	C	G	.	.	MAF_INRAE=17.5;MAF_USDA=3.571
NC_035081.1	77091322	.	C	T	.	.	MAF_USDA=3.333
NC_035081.1	77091382	.	G	A	.	.	MAF_INRAE=35.833;MAF_USDA=25.882
NC_035081.1	77091415	.	G	T	.	.	MAF_USDA=1.667
NC_035081.1	77091422	.	A	G	.	.	MAF_USDA=23.214
NC_035081.1	77091423	.	T	C	.	.	MAF_USDA=23.214
NC_035081.1	77091444	.	C	G	.	.	MAF_USDA=4.167
NC_035081.1	77091514	.	T	A	.	.	MAF_USDA=22.917
NC_035081.1	77091555	.	C	T	.	.	MAF_USDA=3.333
NC_035081.1	77091589	.	T	C	.	.	MAF_USDA=3.571
NC_035081.1	77091595	.	A	T	.	.	MAF_INRAE=41.139;MAF_USDA=48.235
NC_035081.1	77091596	.	T	C	.	.	MAF_INRAE=49.167;MAF_USDA=48.235
NC_035081.1	77091648	.	G	A	.	.	MAF_INRAE=39.873;MAF_USDA=50.0
NC_035081.1	77091857	.	A	G	.	.	MAF_USDA=7.377
NC_035081.1	77091864	.	T	C	.	.	MAF_INRAE=36.667;MAF_USDA=17.647
NC_035081.1	77091896	.	A	T	.	.	MAF_INRAE=21.053;MAF_USDA=15.882
NC_035081.1	77091911	.	G	T	.	.	MAF_USDA=7.377
NC_035081.1	77091919	.	G	T	.	.	MAF_USDA=7.377
NC_035081.1	77091942	.	T	A	.	.	MAF_INRAE=15.789;MAF_USDA=11.176
NC_035081.1	77091960	.	A	T	.	.	MAF_USDA=3.279
NC_035081.1	77091981	.	T	C	.	.	MAF_USDA=4.098
NC_035081.1	77091993	.	G	A	.	.	MAF_INRAE=12.5;MAF_USDA=34.706
NC_035081.1	77091998	.	T	C	.	.	MAF_USDA=6.557
NC_035081.1	77092019	.	A	G	.	.	MAF_USDA=4.098
NC_035081.1	77092085	.	C	T	.	.	MAF_USDA=4.098
NC_035081.1	77092130	.	T	G	.	.	MAF_USDA=4.098
NC_035081.1	77092266	.	C	T	.	.	MAF_INRAE=6.329;MAF_USDA=12.5
NC_035081.1	77092350	.	G	T	.	.	MAF_INRAE=4.167;MAF_USDA=10.417
NC_035081.1	77092374	.	C	A	.	.	MAF_INRAE=4.167;MAF_USDA=1.765
NC_035081.1	77092383	.	A	C	.	.	MAF_INRAE=8.861;MAF_USDA=7.377
NC_035081.1	77092410	.	A	C	.	.	MAF_INRAE=20.0
NC_035081.1	77092542	.	G	A	.	.	MAF_USDA=11.176
NC_035081.1	77092566	.	G	A	.	.	MAF_INRAE=6.667;MAF_USDA=1.639
NC_035081.1	77092595	.	T	G	.	.	MAF_INRAE=19.167
NC_035081.1	77092627	.	C	T	.	.	MAF_USDA=3.279
NC_035081.1	77092634	.	T	G	.	.	MAF_INRAE=33.544
NC_035081.1	77092837	.	A	G	.	.	MAF_USDA=11.765
NC_035081.1	77092991	.	T	C	.	.	MAF_INRAE=33.544;MAF_USDA=31.765
NC_035081.1	77093076	.	G	T	.	.	MAF_INRAE=35.0;MAF_USDA=5.294
NC_035081.1	77093126	.	C	T	.	.	MAF_INRAE=15.789;MAF_USDA=2.459
NC_035081.1	77093161	.	C	T	.	.	MAF_INRAE=26.582;MAF_USDA=12.295
NC_035081.1	77093198	.	T	C	.	.	MAF_INRAE=19.62;MAF_USDA=11.475
NC_035081.1	77093261	.	G	A	.	.	MAF_USDA=6.557
NC_035081.1	77093268	.	T	G	.	.	MAF_INRAE=19.167
NC_035081.1	77093308	.	G	A	.	.	MAF_USDA=4.098
NC_035081.1	77093408	.	A	G	.	.	MAF_USDA=21.765
NC_035081.1	77093437	.	A	G	.	.	MAF_USDA=1.639
NC_035081.1	77093578	.	A	C	.	.	MAF_INRAE=27.215;MAF_USDA=17.059
NC_035081.1	77093593	.	A	C	.	.	MAF_USDA=1.639
NC_035081.1	77093622	.	C	G	.	.	MAF_USDA=1.639
NC_035081.1	77093691	.	C	A	.	.	MAF_INRAE=15.789;MAF_USDA=32.353
NC_035081.1	77093733	.	C	T	.	.	MAF_USDA=16.667
NC_035081.1	77093761	.	A	G	.	.	MAF_USDA=2.5
NC_035081.1	77095038	.	C	T	.	.	MAF_USDA=1.639
NC_035081.1	77095039	.	A	C	.	.	MAF_USDA=4.098
NC_035081.1	77095163	.	C	A	.	.	MAF_INRAE=20.833;MAF_USDA=3.279
NC_035081.1	77095276	.	G	A	.	.	MAF_INRAE=5.263
NC_035081.1	77095329	.	A	G	.	.	MAF_INRAE=27.215;MAF_USDA=17.059
NC_035081.1	77095341	.	G	C	.	.	MAF_INRAE=6.667
NC_035081.1	77095379	.	A	T	.	.	MAF_INRAE=5.0;MAF_USDA=1.639
NC_035081.1	77095380	.	T	A	.	.	MAF_INRAE=5.0;MAF_USDA=1.639
NC_035081.1	77095427	.	C	A	.	.	MAF_INRAE=8.333;MAF_USDA=6.25
NC_035081.1	77095535	.	A	C	.	.	MAF_INRAE=27.215;MAF_USDA=16.471
NC_035081.1	77095597	.	C	T	.	.	MAF_INRAE=27.215;MAF_USDA=17.059
NC_035081.1	77095633	.	C	T	.	.	MAF_INRAE=8.333
NC_035081.1	77095691	.	G	A	.	.	MAF_USDA=1.639
NC_035081.1	77095709	.	A	C	.	.	MAF_USDA=6.25
NC_035081.1	77095963	.	G	A	.	.	MAF_INRAE=19.167;MAF_USDA=3.279
NC_035081.1	77096098	.	C	G	.	.	MAF_USDA=1.639
NC_035081.1	77096312	.	C	A	.	.	MAF_USDA=12.353
NC_035081.1	77096600	.	T	C	.	.	MAF_INRAE=27.215;MAF_USDA=17.059
NC_035081.1	77096601	.	A	C	.	.	MAF_USDA=1.639
NC_035081.1	77096603	.	C	T	.	.	MAF_USDA=3.279
NC_035081.1	77096635	.	G	C	.	.	MAF_INRAE=22.152;MAF_USDA=13.529
NC_035081.1	77096639	.	T	A	.	.	MAF_INRAE=7.595;MAF_USDA=12.5
NC_035081.1	77096646	.	G	A	.	.	MAF_INRAE=27.215;MAF_USDA=16.471
NC_035081.1	77096684	.	G	C	.	.	MAF_INRAE=20.0;MAF_USDA=16.667
NC_035081.1	77096734	.	C	G	.	.	MAF_USDA=2.459
NC_035081.1	77096848	.	A	T	.	.	MAF_USDA=3.279
NC_035081.1	77096856	.	A	G	.	.	MAF_INRAE=33.544;MAF_USDA=31.176
NC_035081.1	77096879	.	T	A	.	.	MAF_INRAE=4.167;MAF_USDA=2.083
NC_035081.1	77096881	.	T	C	.	.	MAF_INRAE=4.167;MAF_USDA=2.083
NC_035081.1	77096882	.	C	A	.	.	MAF_INRAE=4.167;MAF_USDA=2.083
NC_035081.1	77096935	.	G	T	.	.	MAF_INRAE=9.167
NC_035081.1	77096999	.	T	A	.	.	MAF_USDA=18.75
NC_035081.1	77097014	.	G	A	.	.	MAF_INRAE=19.167;MAF_USDA=14.583
NC_035081.1	77097195	.	T	C	.	.	MAF_USDA=21.765
NC_035081.1	77097278	.	G	A	.	.	MAF_INRAE=19.62;MAF_USDA=12.941
NC_035081.1	77097295	.	A	C	.	.	MAF_USDA=2.459
NC_035081.1	77097298	.	T	G	.	.	MAF_INRAE=20.833
NC_035081.1	77097313	.	T	C	.	.	MAF_USDA=1.639
NC_035081.1	77097344	.	T	G	.	.	MAF_USDA=4.918
NC_035081.1	77097345	.	A	T	.	.	MAF_USDA=1.639
NC_035081.1	77097425	.	T	A	.	.	MAF_INRAE=33.544;MAF_USDA=35.417
NC_035081.1	77097429	.	A	C	.	.	MAF_INRAE=47.5;MAF_USDA=37.5
NC_035081.1	77097478	.	G	T	.	.	MAF_USDA=11.765
NC_035081.1	77097547	.	C	T	.	.	MAF_USDA=2.459
NC_035081.1	77097619	.	T	C	.	.	MAF_INRAE=39.241;MAF_USDA=46.471
NC_035081.1	77097757	.	C	A	.	.	MAF_INRAE=21.667;MAF_USDA=4.918
NC_035081.1	77097813	.	C	A	.	.	MAF_USDA=16.393
NC_035081.1	77097834	.	C	T	.	.	MAF_USDA=1.639
NC_035081.1	77097882	.	A	G	.	.	MAF_INRAE=21.667
NC_035081.1	77097909	.	G	A	.	.	MAF_INRAE=21.667;MAF_USDA=3.279
NC_035081.1	77097988	.	C	T	.	.	MAF_INRAE=33.544;MAF_USDA=31.765
NC_035081.1	77098090	.	T	C	.	.	MAF_INRAE=15.789;MAF_USDA=4.918
NC_035081.1	77098156	.	A	G	.	.	MAF_USDA=14.118
NC_035081.1	77100114	.	C	T	.	.	MAF_USDA=3.333
NC_035081.1	77100130	.	C	T	.	.	MAF_USDA=3.279
NC_035081.1	77100139	.	T	C	.	.	MAF_USDA=2.459
NC_035081.1	77100155	.	G	A	.	.	MAF_USDA=2.459
NC_035081.1	77100164	.	G	A	.	.	MAF_USDA=1.639
NC_035081.1	77100192	.	A	T	.	.	MAF_USDA=7.647
NC_035081.1	77100194	.	G	A	.	.	MAF_USDA=4.918
NC_035081.1	77100230	.	G	C	.	.	MAF_USDA=3.279
NC_035081.1	77100327	.	T	C	.	.	MAF_USDA=30.0
NC_035081.1	77100349	.	G	A	.	.	MAF_USDA=2.381
NC_035081.1	77100352	.	G	C	.	.	MAF_USDA=10.119
NC_035081.1	77100356	.	G	A	.	.	MAF_INRAE=15.789;MAF_USDA=3.333
NC_035081.1	77100453	.	C	T	.	.	MAF_USDA=40.0
NC_035081.1	77100456	.	C	T	.	.	MAF_USDA=1.639
NC_035081.1	77100470	.	A	G	.	.	MAF_USDA=4.918
NC_035081.1	77100472	.	A	T	.	.	MAF_USDA=4.918
NC_035081.1	77100473	.	A	G	.	.	MAF_USDA=4.918
NC_035081.1	77100482	.	T	A	.	.	MAF_USDA=4.762
NC_035081.1	77100514	.	T	G	.	.	MAF_USDA=11.176
NC_035081.1	77100515	.	G	A	.	.	MAF_USDA=1.639
NC_035081.1	77100518	.	T	A	.	.	MAF_USDA=21.176
NC_035081.1	77100546	.	G	T	.	.	MAF_USDA=29.167
NC_035081.1	77100552	.	T	C	.	.	MAF_USDA=39.759
NC_035081.1	77100554	.	T	G	.	.	MAF_USDA=35.417
NC_035081.1	77100567	.	G	A	.	.	MAF_USDA=2.542
NC_035081.1	77101740	.	A	G	.	.	MAF_USDA=6.25
NC_035081.1	77101784	.	C	A	.	.	MAF_USDA=4.098
NC_035081.1	77101935	.	G	A	.	.	MAF_USDA=1.724
NC_035081.1	77102177	.	G	A	.	.	MAF_USDA=2.586
NC_035081.1	77102390	.	T	G	.	.	MAF_USDA=1.639
NC_035081.1	77102492	.	C	A	.	.	MAF_USDA=2.459
NC_035081.1	77102493	.	A	T	.	.	MAF_USDA=2.459
NC_035081.1	77102533	.	A	G	.	.	MAF_USDA=1.639
NC_035081.1	77102538	.	C	A	.	.	MAF_INRAE=39.241;MAF_USDA=49.412
NC_035081.1	77102542	.	C	T	.	.	MAF_USDA=12.941
NC_035081.1	77102557	.	T	C	.	.	MAF_INRAE=22.5
NC_035081.1	77102576	.	A	C	.	.	MAF_USDA=28.824
NC_035081.1	77102577	.	C	T	.	.	MAF_USDA=1.639
NC_035081.1	77102596	.	A	C	.	.	MAF_INRAE=21.667
NC_035081.1	77102601	.	C	A	.	.	MAF_INRAE=14.557;MAF_USDA=14.706
NC_035081.1	77102613	.	T	C	.	.	MAF_INRAE=31.667;MAF_USDA=32.353
NC_035081.1	77102628	.	C	T	.	.	MAF_USDA=5.738
NC_035081.1	77102646	.	T	C	.	.	MAF_INRAE=14.557;MAF_USDA=15.294
NC_035081.1	77102681	.	G	A	.	.	MAF_USDA=3.279
NC_035081.1	77102709	.	A	C	.	.	MAF_INRAE=15.789;MAF_USDA=4.098
NC_035081.1	77102735	.	G	T	.	.	MAF_USDA=3.279
NC_035081.1	77102871	.	T	A	.	.	MAF_INRAE=30.833;MAF_USDA=32.941
NC_035081.1	77102875	.	C	T	.	.	MAF_USDA=1.639
NC_035081.1	77102876	.	T	C	.	.	MAF_USDA=1.639
NC_035081.1	77102896	.	C	A	.	.	MAF_USDA=1.639
NC_035081.1	77102943	.	A	C	.	.	MAF_INRAE=15.789
NC_035081.1	77102949	.	G	T	.	.	MAF_INRAE=4.167
NC_035081.1	77102993	.	G	A	.	.	MAF_INRAE=33.544;MAF_USDA=31.765
NC_035081.1	77103046	.	C	T	.	.	MAF_INRAE=33.544;MAF_USDA=30.0
NC_035081.1	77103091	.	C	T	.	.	MAF_INRAE=27.215;MAF_USDA=15.882
NC_035081.1	77103137	.	A	C	.	.	MAF_INRAE=39.873;MAF_USDA=47.647
NC_035081.1	77103171	.	A	G	.	.	MAF_USDA=1.639
NC_035081.1	77103177	.	A	C	.	.	MAF_INRAE=26.582;MAF_USDA=17.059
NC_035081.1	77103190	.	G	C	.	.	MAF_INRAE=4.167;MAF_USDA=2.083
NC_035081.1	77103253	.	C	G	.	.	MAF_USDA=1.639
NC_035081.1	77103259	.	T	A	.	.	MAF_INRAE=21.667
NC_035081.1	77103268	.	G	T	.	.	MAF_USDA=1.639
NC_035081.1	77103298	.	A	T	.	.	MAF_USDA=1.639
NC_035081.1	77103311	.	A	G	.	.	MAF_INRAE=11.667;MAF_USDA=5.294
NC_035081.1	77103319	.	T	C	.	.	MAF_USDA=1.639
NC_035081.1	77103566	.	C	A	.	.	MAF_USDA=3.279
NC_035081.1	77103664	.	C	G	.	.	MAF_INRAE=33.544;MAF_USDA=31.765
NC_035081.1	77103719	.	G	A	.	.	MAF_INRAE=33.544;MAF_USDA=33.529
NC_035081.1	77103734	.	C	A	.	.	MAF_INRAE=30.38;MAF_USDA=36.471
NC_035081.1	77103831	.	A	G	.	.	MAF_INRAE=39.873;MAF_USDA=48.824
NC_035081.1	77103840	.	T	A	.	.	MAF_INRAE=12.658;MAF_USDA=32.353
NC_035081.1	77103976	.	C	T	.	.	MAF_USDA=3.279
NC_035081.1	77104010	.	T	G	.	.	MAF_INRAE=22.5;MAF_USDA=21.311
NC_035081.1	77104040	.	A	C	.	.	MAF_USDA=3.279
NC_035081.1	77104057	.	C	G	.	.	MAF_INRAE=31.013;MAF_USDA=30.588
NC_035081.1	77104522	.	C	T	.	.	MAF_INRAE=39.241;MAF_USDA=49.412
NC_035081.1	77104592	.	G	T	.	.	MAF_USDA=3.279
NC_035081.1	77104648	.	A	T	.	.	MAF_USDA=21.311
NC_035081.1	77104661	.	C	A	.	.	MAF_INRAE=32.911;MAF_USDA=33.529
NC_035081.1	77104711	.	C	T	.	.	MAF_INRAE=26.582;MAF_USDA=15.882
NC_035081.1	77104743	.	T	A	.	.	MAF_INRAE=11.667;MAF_USDA=5.294
NC_035081.1	77104760	.	T	C	.	.	MAF_INRAE=26.582;MAF_USDA=15.882
NC_035081.1	77104785	.	A	G	.	.	MAF_INRAE=32.911;MAF_USDA=34.118
NC_035081.1	77104842	.	G	A	.	.	MAF_INRAE=38.608;MAF_USDA=48.824
NC_035081.1	77104930	.	G	A	.	.	MAF_USDA=1.639
NC_035081.1	77104964	.	A	G	.	.	MAF_INRAE=15.789;MAF_USDA=2.459
NC_035081.1	77104971	.	A	G	.	.	MAF_INRAE=8.333;MAF_USDA=8.235
NC_035081.1	77105019	.	A	T	.	.	MAF_INRAE=32.5;MAF_USDA=4.706
NC_035081.1	77105029	.	A	T	.	.	MAF_INRAE=4.167;MAF_USDA=10.0
NC_035081.1	77105052	.	C	T	.	.	MAF_INRAE=32.5;MAF_USDA=4.762
NC_035081.1	77105066	.	G	T	.	.	MAF_INRAE=31.667;MAF_USDA=4.706
NC_035081.1	77105114	.	C	T	.	.	MAF_INRAE=20.833
NC_035081.1	77105229	.	T	A	.	.	MAF_INRAE=14.167;MAF_USDA=22.917
NC_035081.1	77105246	.	A	G	.	.	MAF_INRAE=7.5;MAF_USDA=20.833
NC_035081.1	77105342	.	G	A	.	.	MAF_USDA=29.167
NC_035081.1	77105411	.	C	T	.	.	MAF_INRAE=32.5;MAF_USDA=5.357
NC_035081.1	77105423	.	G	A	.	.	MAF_INRAE=15.789;MAF_USDA=2.459
NC_035081.1	77105483	.	G	T	.	.	MAF_INRAE=31.667
NC_035081.1	77105508	.	C	A	.	.	MAF_INRAE=31.667
NC_035081.1	77105510	.	T	G	.	.	MAF_INRAE=31.667
NC_035081.1	77105512	.	C	T	.	.	MAF_INRAE=31.667
NC_035081.1	77105513	.	C	G	.	.	MAF_INRAE=31.667
NC_035081.1	77105519	.	C	T	.	.	MAF_INRAE=32.5
NC_035081.1	77105554	.	C	T	.	.	MAF_INRAE=33.333;MAF_USDA=4.706
NC_035081.1	77105599	.	C	T	.	.	MAF_INRAE=21.667
NC_035081.1	77105661	.	G	A	.	.	MAF_USDA=3.279
NC_035081.1	77105695	.	G	A	.	.	MAF_INRAE=27.215;MAF_USDA=19.412
NC_035081.1	77105710	.	T	C	.	.	MAF_USDA=1.639
NC_035081.1	77105753	.	A	G	.	.	MAF_INRAE=34.177;MAF_USDA=31.765
NC_035081.1	77105765	.	G	A	.	.	MAF_INRAE=4.167
NC_035081.1	77105776	.	C	T	.	.	MAF_INRAE=10.759;MAF_USDA=16.471
NC_035081.1	77105811	.	T	C	.	.	MAF_USDA=2.459
NC_035081.1	77105857	.	A	T,C	.	.	MAF_INRAE=36.842
NC_035081.1	77105860	.	C	T	.	.	MAF_INRAE=3.333
NC_035081.1	77105864	.	A	C	.	.	MAF_INRAE=3.333
NC_035081.1	77105883	.	G	T	.	.	MAF_INRAE=4.167
NC_035081.1	77105914	.	C	G	.	.	MAF_USDA=2.459
NC_035081.1	77105985	.	T	C	.	.	MAF_INRAE=32.911;MAF_USDA=26.471
NC_035081.1	77106118	.	A	C	.	.	MAF_INRAE=11.667;MAF_USDA=4.706
NC_035081.1	77106120	.	T	C	.	.	MAF_INRAE=13.924;MAF_USDA=43.529
NC_035081.1	77106122	.	T	A	.	.	MAF_INRAE=11.667;MAF_USDA=4.706
NC_035081.1	77106266	.	C	T	.	.	MAF_INRAE=27.215;MAF_USDA=19.412
NC_035081.1	77106271	.	T	C	.	.	MAF_INRAE=21.667
NC_035081.1	77106275	.	C	A	.	.	MAF_USDA=11.475
NC_035081.1	77106347	.	A	G	.	.	MAF_INRAE=23.333
NC_035081.1	77106357	.	T	C	.	.	MAF_USDA=2.459
NC_035081.1	77106430	.	T	C	.	.	MAF_USDA=16.667
NC_035081.1	77106432	.	C	T	.	.	MAF_USDA=22.917
NC_035081.1	77106433	.	T	C	.	.	MAF_USDA=37.5
NC_035081.1	77106434	.	G	T	.	.	MAF_USDA=39.583
NC_035081.1	77106435	.	A	T	.	.	MAF_USDA=37.5
NC_035081.1	77106484	.	G	T	.	.	MAF_INRAE=4.167;MAF_USDA=10.0
NC_035081.1	77106512	.	A	G	.	.	MAF_INRAE=34.177;MAF_USDA=31.176
NC_035081.1	77106701	.	A	T	.	.	MAF_INRAE=32.278;MAF_USDA=29.508
NC_035081.1	77106718	.	A	T	.	.	MAF_INRAE=4.167;MAF_USDA=10.0
NC_035081.1	77106771	.	G	T	.	.	MAF_INRAE=15.789;MAF_USDA=2.459
NC_035081.1	77106892	.	C	A	.	.	MAF_USDA=6.557
NC_035081.1	77106898	.	A	C	.	.	MAF_USDA=2.459
NC_035081.1	77107005	.	C	T	.	.	MAF_USDA=6.25
NC_035081.1	77107122	.	A	G	.	.	MAF_USDA=20.238
NC_035081.1	77107123	.	T	C	.	.	MAF_USDA=16.667
NC_035081.1	77107125	.	C	G	.	.	MAF_USDA=16.667
NC_035081.1	77107155	.	A	G	.	.	MAF_INRAE=3.333;MAF_USDA=8.235
NC_035081.1	77107193	.	G	T	.	.	MAF_INRAE=15.789;MAF_USDA=2.459
NC_035081.1	77107221	.	A	T	.	.	MAF_INRAE=3.333;MAF_USDA=7.647
NC_035081.1	77107240	.	T	C	.	.	MAF_INRAE=39.241;MAF_USDA=49.412
NC_035081.1	77107257	.	G	T	.	.	MAF_USDA=32.353
NC_035081.1	77107301	.	C	T	.	.	MAF_USDA=1.639
NC_035081.1	77107340	.	G	T	.	.	MAF_USDA=2.459
NC_035081.1	77107349	.	A	T	.	.	MAF_USDA=1.639
NC_035081.1	77107366	.	T	G	.	.	MAF_USDA=3.279
NC_035081.1	77107600	.	C	T	.	.	MAF_INRAE=4.167;MAF_USDA=2.083
NC_035081.1	77107675	.	G	A	.	.	MAF_USDA=1.639
NC_035081.1	77107677	.	T	A	.	.	MAF_USDA=1.639
NC_035081.1	77107795	.	A	G	.	.	MAF_USDA=6.25
NC_035081.1	77107810	.	T	G	.	.	MAF_INRAE=39.241;MAF_USDA=48.214
NC_035081.1	77107838	.	T	G	.	.	MAF_USDA=18.75
NC_035081.1	77107872	.	G	A	.	.	MAF_INRAE=33.544;MAF_USDA=30.357
NC_035081.1	77107934	.	G	A	.	.	MAF_USDA=1.639
NC_035081.1	77107983	.	G	T	.	.	MAF_USDA=18.852
NC_035081.1	77108029	.	A	G	.	.	MAF_USDA=1.639
NC_035081.1	77108184	.	G	C	.	.	MAF_USDA=1.639
NC_035081.1	77108199	.	C	G	.	.	MAF_INRAE=33.544;MAF_USDA=31.176
NC_035081.1	77108309	.	A	G	.	.	MAF_USDA=3.529
NC_035081.1	77108321	.	C	T	.	.	MAF_INRAE=15.789;MAF_USDA=2.459
NC_035081.1	77108331	.	T	C	.	.	MAF_USDA=1.639
NC_035081.1	77108510	.	G	T	.	.	MAF_INRAE=50.0;MAF_USDA=31.765
NC_035081.1	77108522	.	A	G	.	.	MAF_USDA=1.639
NC_035081.1	77108600	.	G	C	.	.	MAF_INRAE=33.544;MAF_USDA=35.417
NC_035081.1	77108615	.	A	T	.	.	MAF_INRAE=21.667
NC_035081.1	77108700	.	C	T	.	.	MAF_INRAE=21.667
NC_035081.1	77108736	.	C	G	.	.	MAF_INRAE=27.215;MAF_USDA=19.412
NC_035081.1	77108779	.	C	T	.	.	MAF_USDA=21.311
NC_035081.1	77108787	.	C	A	.	.	MAF_INRAE=15.789
NC_035081.1	77109043	.	C	G	.	.	MAF_INRAE=27.215;MAF_USDA=20.0
NC_035081.1	77109099	.	G	A	.	.	MAF_INRAE=9.167
NC_035081.1	77109100	.	G	T	.	.	MAF_INRAE=9.167
NC_035081.1	77109354	.	G	T	.	.	MAF_INRAE=39.241;MAF_USDA=48.824
NC_035081.1	77109382	.	C	T	.	.	MAF_USDA=11.176
NC_035081.1	77109410	.	T	A	.	.	MAF_USDA=2.459
NC_035081.1	77109486	.	C	A	.	.	MAF_INRAE=4.167;MAF_USDA=1.765
NC_035081.1	77109599	.	A	G	.	.	MAF_INRAE=39.241;MAF_USDA=48.824
NC_035081.1	77109607	.	G	A	.	.	MAF_USDA=2.459
NC_035081.1	77109609	.	A	G	.	.	MAF_USDA=1.639
NC_035081.1	77109654	.	G	A	.	.	MAF_INRAE=25.0;MAF_USDA=36.471
NC_035081.1	77109666	.	T	A	.	.	MAF_INRAE=25.0;MAF_USDA=36.471
NC_035081.1	77109863	.	G	A	.	.	MAF_INRAE=5.0
NC_035081.1	77109875	.	G	A	.	.	MAF_USDA=1.639
NC_035081.1	77109887	.	T	G	.	.	MAF_INRAE=41.772;MAF_USDA=46.721
NC_035081.1	77109902	.	C	T	.	.	MAF_INRAE=11.667
NC_035081.1	77110129	.	A	G	.	.	MAF_INRAE=23.333;MAF_USDA=16.667
NC_035081.1	77110241	.	T	A	.	.	MAF_USDA=2.459
NC_035081.1	77110300	.	G	C	.	.	MAF_INRAE=9.167;MAF_USDA=6.25
NC_035081.1	77110397	.	T	C	.	.	MAF_INRAE=27.215;MAF_USDA=19.412
NC_035081.1	77110428	.	C	T	.	.	MAF_INRAE=4.167;MAF_USDA=1.176
NC_035081.1	77110485	.	T	C	.	.	MAF_USDA=1.639
NC_035081.1	77110503	.	T	C	.	.	MAF_USDA=32.353
NC_035081.1	77110650	.	C	A	.	.	MAF_USDA=1.639
NC_035081.1	77110865	.	G	A	.	.	MAF_USDA=4.098
NC_035081.1	77110868	.	A	C	.	.	MAF_INRAE=40.506;MAF_USDA=48.824
NC_035081.1	77110986	.	T	C	.	.	MAF_INRAE=21.667;MAF_USDA=10.0
NC_035081.1	77111195	.	A	G	.	.	MAF_INRAE=22.5;MAF_USDA=11.176
NC_035081.1	77111426	.	T	A	.	.	MAF_USDA=1.639
NC_035081.1	77111465	.	A	T	.	.	MAF_INRAE=4.167;MAF_USDA=2.083
NC_035081.1	77111492	.	C	T	.	.	MAF_INRAE=9.167;MAF_USDA=6.25
NC_035081.1	77111627	.	T	C	.	.	MAF_INRAE=39.241;MAF_USDA=48.824
NC_035081.1	77111693	.	G	T	.	.	MAF_USDA=1.639
NC_035081.1	77111709	.	A	G	.	.	MAF_INRAE=33.544;MAF_USDA=30.0
NC_035081.1	77111712	.	A	C	.	.	MAF_USDA=1.639
NC_035081.1	77111728	.	G	A	.	.	MAF_INRAE=39.241;MAF_USDA=45.902
NC_035081.1	77111737	.	G	T	.	.	MAF_INRAE=15.833;MAF_USDA=5.882
NC_035081.1	77111747	.	G	A	.	.	MAF_USDA=33.529
NC_035081.1	77111755	.	C	T	.	.	MAF_USDA=32.941
NC_035081.1	77111757	.	G	C	.	.	MAF_USDA=1.639
NC_035081.1	77111792	.	C	A	.	.	MAF_INRAE=15.789;MAF_USDA=34.118
NC_035081.1	77111823	.	T	C	.	.	MAF_INRAE=4.167;MAF_USDA=1.176
NC_035081.1	77111826	.	T	G	.	.	MAF_INRAE=42.5;MAF_USDA=10.0
NC_035081.1	77111897	.	A	G	.	.	MAF_USDA=2.459
NC_035081.1	77111903	.	C	A	.	.	MAF_INRAE=10.833;MAF_USDA=7.647
NC_035081.1	77111963	.	T	G	.	.	MAF_INRAE=4.167;MAF_USDA=1.176
NC_035081.1	77112256	.	G	A	.	.	MAF_INRAE=25.316;MAF_USDA=18.824
NC_035081.1	77112285	.	G	A	.	.	MAF_USDA=8.333
NC_035081.1	77112332	.	C	T	.	.	MAF_USDA=22.917
NC_035081.1	77112353	.	G	A	.	.	MAF_INRAE=6.962;MAF_USDA=37.059
NC_035081.1	77112375	.	C	A	.	.	MAF_USDA=20.492
NC_035081.1	77112392	.	C	T	.	.	MAF_USDA=8.333
NC_035081.1	77112396	.	T	A	.	.	MAF_USDA=27.083
NC_035081.1	77112427	.	C	A	.	.	MAF_USDA=2.459
NC_035081.1	77112524	.	C	T	.	.	MAF_INRAE=9.167
NC_035081.1	77112530	.	A	G	.	.	MAF_USDA=1.639
NC_035081.1	77112582	.	A	T	.	.	MAF_INRAE=15.789;MAF_USDA=12.941
NC_035081.1	77112617	.	C	A	.	.	MAF_INRAE=11.667;MAF_USDA=7.647
NC_035081.1	77112619	.	G	T	.	.	MAF_USDA=3.279
NC_035081.1	77112818	.	T	C	.	.	MAF_INRAE=15.789;MAF_USDA=35.294
NC_035081.1	77112845	.	C	A	.	.	MAF_INRAE=32.911;MAF_USDA=30.0
NC_035081.1	77112870	.	A	T	.	.	MAF_INRAE=6.329;MAF_USDA=12.5
NC_035081.1	77113047	.	C	G	.	.	MAF_USDA=4.098
NC_035081.1	77113152	.	G	T	.	.	MAF_INRAE=33.544
NC_035081.1	77113190	.	T	A	.	.	MAF_USDA=6.471
NC_035081.1	77113216	.	T	A	.	.	MAF_INRAE=9.167
NC_035081.1	77113224	.	G	A	.	.	MAF_INRAE=15.789;MAF_USDA=20.0
NC_035081.1	77113239	.	G	T	.	.	MAF_INRAE=43.333;MAF_USDA=10.0
NC_035081.1	77113277	.	C	T	.	.	MAF_INRAE=15.789;MAF_USDA=35.294
NC_035081.1	77113291	.	G	A	.	.	MAF_USDA=1.667
NC_035081.1	77113547	.	G	A	.	.	MAF_USDA=1.639
NC_035081.1	77113580	.	T	C	.	.	MAF_USDA=1.639
NC_035081.1	77113635	.	G	T	.	.	MAF_INRAE=32.911;MAF_USDA=22.353
NC_035081.1	77113666	.	G	C	.	.	MAF_USDA=9.016
NC_035081.1	77113692	.	A	G	.	.	MAF_INRAE=6.329;MAF_USDA=12.5
NC_035081.1	77113738	.	T	C	.	.	MAF_INRAE=32.911;MAF_USDA=30.588
NC_035081.1	77113759	.	A	G	.	.	MAF_INRAE=15.789;MAF_USDA=2.459
NC_035081.1	77113788	.	A	C	.	.	MAF_USDA=2.5
NC_035081.1	77116735	.	G	A	.	.	MAF_USDA=6.557
NC_035081.1	77116791	.	A	G	.	.	MAF_INRAE=15.789;MAF_USDA=47.619
NC_035081.1	77116815	.	T	A	.	.	MAF_INRAE=15.789;MAF_USDA=36.145
NC_035081.1	77116816	.	G	A	.	.	MAF_USDA=36.145
NC_035081.1	77116848	.	G	A	.	.	MAF_INRAE=37.5;MAF_USDA=18.75
NC_035081.1	77116889	.	T	A	.	.	MAF_USDA=18.75
NC_035081.1	77116892	.	T	G	.	.	MAF_USDA=18.75
NC_035081.1	77117005	.	A	G	.	.	MAF_USDA=18.75
NC_035081.1	77117035	.	A	G	.	.	MAF_USDA=4.167
NC_035081.1	77117768	.	A	G	.	.	MAF_INRAE=9.167
NC_035081.1	77117836	.	C	G	.	.	MAF_INRAE=15.789;MAF_USDA=28.333
NC_035081.1	77118062	.	T	A	.	.	MAF_INRAE=7.5;MAF_USDA=2.459
NC_035081.1	77118063	.	A	C	.	.	MAF_INRAE=7.5;MAF_USDA=2.459
NC_035081.1	77118288	.	T	A	.	.	MAF_INRAE=33.544;MAF_USDA=30.588
NC_035081.1	77118300	.	G	C	.	.	MAF_INRAE=39.241;MAF_USDA=47.647
NC_035081.1	77118326	.	T	C	.	.	MAF_INRAE=32.911;MAF_USDA=38.235
NC_035081.1	77118439	.	G	A	.	.	MAF_INRAE=26.582;MAF_USDA=19.412
NC_035081.1	77118468	.	T	A	.	.	MAF_INRAE=3.333;MAF_USDA=7.647
NC_035081.1	77118491	.	T	C	.	.	MAF_INRAE=32.911;MAF_USDA=31.765
NC_035081.1	77118523	.	G	A	.	.	MAF_USDA=2.459
NC_035081.1	77118725	.	G	A	.	.	MAF_USDA=3.279
NC_035081.1	77118753	.	A	T	.	.	MAF_INRAE=31.013;MAF_USDA=15.882
NC_035081.1	77118802	.	G	A	.	.	MAF_USDA=2.459
NC_035081.1	77118990	.	T	C	.	.	MAF_USDA=13.333
NC_035081.1	77119036	.	A	G	.	.	MAF_INRAE=15.833;MAF_USDA=8.333
NC_035081.1	77119044	.	C	T	.	.	MAF_USDA=7.5
NC_035081.1	77119055	.	C	T	.	.	MAF_INRAE=9.167
NC_035081.1	77119062	.	A	G	.	.	MAF_INRAE=20.886;MAF_USDA=24.118
NC_035081.1	77119086	.	T	G	.	.	MAF_USDA=2.459
NC_035081.1	77119107	.	C	A	.	.	MAF_INRAE=20.886;MAF_USDA=29.412
NC_035081.1	77119110	.	G	T	.	.	MAF_INRAE=13.333;MAF_USDA=2.083
NC_035081.1	77119138	.	G	T	.	.	MAF_USDA=1.639
NC_035081.1	77119176	.	G	A	.	.	MAF_USDA=16.393
NC_035081.1	77119180	.	C	A	.	.	MAF_USDA=16.393
NC_035081.1	77119190	.	A	T	.	.	MAF_INRAE=9.167
NC_035081.1	77119301	.	G	T	.	.	MAF_USDA=3.279
NC_035081.1	77119344	.	C	T	.	.	MAF_INRAE=15.789;MAF_USDA=41.667
NC_035081.1	77119443	.	G	A	.	.	MAF_INRAE=27.215;MAF_USDA=19.412
NC_035081.1	77119479	.	A	C	.	.	MAF_INRAE=22.5;MAF_USDA=27.083
NC_035081.1	77119572	.	C	G	.	.	MAF_USDA=1.639
NC_035081.1	77119685	.	G	T	.	.	MAF_USDA=12.5
NC_035081.1	77119722	.	T	G	.	.	MAF_USDA=11.475
NC_035081.1	77119730	.	T	C	.	.	MAF_USDA=7.377
NC_035081.1	77119784	.	A	T	.	.	MAF_INRAE=25.0;MAF_USDA=8.824
NC_035081.1	77119799	.	G	T	.	.	MAF_USDA=1.639
NC_035081.1	77119809	.	A	G	.	.	MAF_USDA=1.639
NC_035081.1	77119810	.	A	C	.	.	MAF_USDA=1.639
NC_035081.1	77119811	.	T	A	.	.	MAF_USDA=1.639
NC_035081.1	77119955	.	G	A	.	.	MAF_USDA=1.639
NC_035081.1	77119968	.	G	A	.	.	MAF_INRAE=6.667
NC_035081.1	77119982	.	C	T	.	.	MAF_USDA=1.639
NC_035081.1	77120687	.	C	A	.	.	MAF_USDA=12.941
NC_035081.1	77120702	.	C	T	.	.	MAF_USDA=7.647
NC_035081.1	77120717	.	C	A	.	.	MAF_USDA=15.882
NC_035081.1	77120727	.	A	T	.	.	MAF_USDA=15.882
NC_035081.1	77120760	.	C	T	.	.	MAF_INRAE=18.987;MAF_USDA=2.459
NC_035081.1	77121025	.	T	C	.	.	MAF_USDA=11.585
NC_035081.1	77121051	.	T	C	.	.	MAF_INRAE=22.5;MAF_USDA=25.294
NC_035081.1	77121077	.	T	C	.	.	MAF_USDA=3.279
NC_035081.1	77121082	.	C	T	.	.	MAF_USDA=1.639
NC_035081.1	77121095	.	A	C	.	.	MAF_USDA=7.647
NC_035081.1	77121103	.	T	A	.	.	MAF_USDA=2.459
NC_035081.1	77121149	.	C	T	.	.	MAF_USDA=6.557
NC_035081.1	77121153	.	T	C	.	.	MAF_USDA=2.459
NC_035081.1	77121175	.	A	T	.	.	MAF_USDA=12.5
NC_035081.1	77121190	.	T	C	.	.	MAF_USDA=27.083
NC_035081.1	77121201	.	A	T	.	.	MAF_USDA=25.0
NC_035081.1	77121203	.	G	A	.	.	MAF_USDA=12.5
NC_035081.1	77121252	.	A	G	.	.	MAF_USDA=35.417
NC_035081.1	77121267	.	A	G	.	.	MAF_USDA=37.5
NC_035081.1	77122362	.	C	G	.	.	MAF_USDA=34.167
NC_035081.1	77122363	.	T	A	.	.	MAF_USDA=34.167
NC_035081.1	77122504	.	C	T	.	.	MAF_USDA=2.459
NC_035081.1	77122567	.	C	A	.	.	MAF_INRAE=33.544;MAF_USDA=30.588
NC_035081.1	77122586	.	C	T	.	.	MAF_INRAE=5.0;MAF_USDA=5.294
NC_035081.1	77122644	.	G	T	.	.	MAF_USDA=1.639
NC_035081.1	77122668	.	C	A	.	.	MAF_USDA=22.131
NC_035081.1	77122675	.	A	T	.	.	MAF_INRAE=9.167
NC_035081.1	77122700	.	A	G	.	.	MAF_INRAE=39.241;MAF_USDA=49.412
NC_035081.1	77122708	.	T	C	.	.	MAF_INRAE=26.582;MAF_USDA=18.235
NC_035081.1	77122709	.	G	T	.	.	MAF_INRAE=28.333;MAF_USDA=18.235
NC_035081.1	77122721	.	C	T	.	.	MAF_INRAE=39.241;MAF_USDA=49.412
NC_035081.1	77122733	.	C	A	.	.	MAF_INRAE=4.167;MAF_USDA=2.083
NC_035081.1	77122757	.	G	T	.	.	MAF_INRAE=25.0;MAF_USDA=28.824
NC_035081.1	77122763	.	G	A	.	.	MAF_INRAE=46.203;MAF_USDA=47.647
NC_035081.1	77122774	.	C	T	.	.	MAF_INRAE=12.5;MAF_USDA=21.176
NC_035081.1	77122788	.	G	A	.	.	MAF_USDA=1.639
NC_035081.1	77122791	.	C	A	.	.	MAF_INRAE=33.544;MAF_USDA=29.412
NC_035081.1	77122805	.	C	G	.	.	MAF_USDA=1.639
NC_035081.1	77122810	.	A	C	.	.	MAF_INRAE=32.278;MAF_USDA=28.824
NC_035081.1	77122824	.	T	C	.	.	MAF_INRAE=5.0
NC_035081.1	77122827	.	G	T	.	.	MAF_INRAE=29.747;MAF_USDA=14.706
NC_035081.1	77122833	.	G	A	.	.	MAF_USDA=3.279
NC_035081.1	77122836	.	G	A	.	.	MAF_INRAE=27.215;MAF_USDA=20.0
NC_035081.1	77122860	.	T	G	.	.	MAF_INRAE=40.506;MAF_USDA=35.417
NC_035081.1	77122876	.	T	C	.	.	MAF_INRAE=9.167;MAF_USDA=1.639
NC_035081.1	77122877	.	C	T	.	.	MAF_INRAE=39.241;MAF_USDA=50.0
NC_035081.1	77122895	.	A	G	.	.	MAF_INRAE=39.241;MAF_USDA=48.235
NC_035081.1	77122944	.	G	C	.	.	MAF_INRAE=32.911;MAF_USDA=29.412
NC_035081.1	77122949	.	C	A	.	.	MAF_INRAE=6.667
NC_035081.1	77122973	.	A	G	.	.	MAF_USDA=7.377
NC_035081.1	77123019	.	G	A	.	.	MAF_INRAE=20.886;MAF_USDA=30.0
NC_035081.1	77123150	.	G	A	.	.	MAF_USDA=1.639
NC_035081.1	77123155	.	C	T	.	.	MAF_INRAE=27.215;MAF_USDA=19.412
NC_035081.1	77123195	.	T	G	.	.	MAF_INRAE=15.789;MAF_USDA=29.412
NC_035081.1	77123327	.	G	A	.	.	MAF_INRAE=27.215;MAF_USDA=14.706
NC_035081.1	77123345	.	A	G	.	.	MAF_INRAE=20.253;MAF_USDA=33.529
NC_035081.1	77123440	.	C	T	.	.	MAF_USDA=1.639
NC_035081.1	77123456	.	C	T	.	.	MAF_USDA=1.639
NC_035081.1	77123514	.	G	A	.	.	MAF_INRAE=11.667;MAF_USDA=7.059
NC_035081.1	77123538	.	A	G	.	.	MAF_USDA=4.918
NC_035081.1	77123572	.	T	C	.	.	MAF_INRAE=8.333;MAF_USDA=2.459
NC_035081.1	77123584	.	G	C	.	.	MAF_USDA=2.459
NC_035081.1	77123593	.	C	A	.	.	MAF_INRAE=20.833;MAF_USDA=14.706
NC_035081.1	77123597	.	G	T	.	.	MAF_INRAE=15.833;MAF_USDA=14.706
NC_035081.1	77123598	.	C	T	.	.	MAF_INRAE=24.167;MAF_USDA=28.824
NC_035081.1	77123643	.	G	A	.	.	MAF_INRAE=27.215;MAF_USDA=18.824
NC_035081.1	77123648	.	G	A	.	.	MAF_INRAE=27.215;MAF_USDA=19.412
NC_035081.1	77123650	.	G	A	.	.	MAF_INRAE=32.5;MAF_USDA=35.294
NC_035081.1	77123682	.	C	T	.	.	MAF_INRAE=33.544;MAF_USDA=31.765
NC_035081.1	77123683	.	G	A	.	.	MAF_INRAE=27.215;MAF_USDA=19.412
NC_035081.1	77123729	.	G	A	.	.	MAF_INRAE=33.544;MAF_USDA=29.762
NC_035081.1	77123732	.	A	G	.	.	MAF_INRAE=24.167;MAF_USDA=32.143
NC_035081.1	77123759	.	T	C	.	.	MAF_INRAE=33.544;MAF_USDA=33.529
NC_035081.1	77123803	.	T	C	.	.	MAF_USDA=3.279
NC_035081.1	77123897	.	G	C	.	.	MAF_USDA=2.459
NC_035081.1	77123928	.	A	G	.	.	MAF_INRAE=17.089;MAF_USDA=2.083
NC_035081.1	77123954	.	A	G	.	.	MAF_INRAE=21.667;MAF_USDA=30.0
NC_035081.1	77123985	.	T	C	.	.	MAF_INRAE=8.333;MAF_USDA=16.471
NC_035081.1	77123990	.	G	A	.	.	MAF_USDA=3.279
NC_035081.1	77123999	.	G	A	.	.	MAF_USDA=8.197
NC_035081.1	77124000	.	T	G	.	.	MAF_INRAE=33.544;MAF_USDA=31.176
NC_035081.1	77124020	.	T	C	.	.	MAF_USDA=4.918
NC_035081.1	77124039	.	C	T	.	.	MAF_INRAE=4.167;MAF_USDA=2.083
NC_035081.1	77124040	.	G	A	.	.	MAF_USDA=2.459
NC_035081.1	77124104	.	G	A	.	.	MAF_USDA=2.459
NC_035081.1	77124140	.	C	A	.	.	MAF_INRAE=27.215;MAF_USDA=18.235
NC_035081.1	77124150	.	C	T	.	.	MAF_INRAE=12.5;MAF_USDA=13.529
NC_035081.1	77124191	.	G	T	.	.	MAF_INRAE=27.215;MAF_USDA=18.235
NC_035081.1	77124203	.	T	G	.	.	MAF_USDA=4.098
NC_035081.1	77124222	.	G	A	.	.	MAF_INRAE=33.544;MAF_USDA=30.588
NC_035081.1	77124234	.	C	A	.	.	MAF_INRAE=42.405;MAF_USDA=37.059
NC_035081.1	77124239	.	C	A	.	.	MAF_USDA=12.5
NC_035081.1	77124246	.	C	T	.	.	MAF_INRAE=33.544;MAF_USDA=31.176
NC_035081.1	77124255	.	T	A	.	.	MAF_INRAE=33.544;MAF_USDA=32.353
NC_035081.1	77124259	.	A	G	.	.	MAF_INRAE=24.167;MAF_USDA=32.941
NC_035081.1	77124262	.	C	T	.	.	MAF_USDA=13.529
NC_035081.1	77124292	.	A	C	.	.	MAF_INRAE=33.544;MAF_USDA=31.765
NC_035081.1	77124310	.	A	T	.	.	MAF_INRAE=33.544;MAF_USDA=31.176
NC_035081.1	77124343	.	T	C	.	.	MAF_USDA=3.279
NC_035081.1	77124344	.	G	A	.	.	MAF_USDA=3.279
NC_035081.1	77124373	.	T	C	.	.	MAF_USDA=4.918
NC_035081.1	77124374	.	T	A	.	.	MAF_USDA=4.918
NC_035081.1	77124387	.	A	T	.	.	MAF_USDA=4.098
NC_035081.1	77124389	.	T	A	.	.	MAF_USDA=4.098
NC_035081.1	77124408	.	T	C	.	.	MAF_USDA=4.918
NC_035081.1	77124419	.	C	A	.	.	MAF_USDA=2.459
NC_035081.1	77124434	.	C	A	.	.	MAF_INRAE=27.215;MAF_USDA=20.0
NC_035081.1	77124437	.	T	C	.	.	MAF_INRAE=33.544;MAF_USDA=31.176
NC_035081.1	77124506	.	G	A	.	.	MAF_INRAE=33.544;MAF_USDA=31.765
NC_035081.1	77124667	.	G	A	.	.	MAF_USDA=24.118
NC_035081.1	77124673	.	A	C	.	.	MAF_INRAE=33.544;MAF_USDA=30.0
NC_035081.1	77124683	.	T	G	.	.	MAF_INRAE=33.544;MAF_USDA=31.176
NC_035081.1	77124794	.	G	A	.	.	MAF_USDA=1.639
NC_035081.1	77124802	.	C	T	.	.	MAF_USDA=1.639
NC_035081.1	77124812	.	G	C	.	.	MAF_INRAE=4.167
NC_035081.1	77124853	.	G	T	.	.	MAF_INRAE=33.544;MAF_USDA=30.588
NC_035081.1	77124915	.	TAC	TAA	.	.	MAF_USDA=10.417
NC_035081.1	77124917	.	C	A	.	.	MAF_INRAE=11.667;MAF_USDA=4.098
NC_035081.1	77124918	.	A	C	.	.	MAF_USDA=10.417
NC_035081.1	77124919	.	T	A	.	.	MAF_INRAE=39.873;MAF_USDA=27.083
NC_035081.1	77125012	.	G	A	.	.	MAF_INRAE=36.842;MAF_USDA=30.588
NC_035081.1	77125193	.	T	C	.	.	MAF_USDA=10.417
NC_035081.1	77125207	.	C	A	.	.	MAF_INRAE=33.544;MAF_USDA=30.0
NC_035081.1	77125353	.	T	C	.	.	MAF_INRAE=26.582;MAF_USDA=20.0
NC_035081.1	77125385	.	C	T	.	.	MAF_INRAE=32.911;MAF_USDA=31.176
NC_035081.1	77125391	.	C	A	.	.	MAF_USDA=2.459
NC_035081.1	77125765	.	G	T	.	.	MAF_INRAE=39.873;MAF_USDA=49.412
NC_035081.1	77125772	.	G	A	.	.	MAF_USDA=3.279
NC_035081.1	77125781	.	C	A	.	.	MAF_USDA=1.639
NC_035081.1	77125793	.	G	A	.	.	MAF_USDA=1.639
NC_035081.1	77125817	.	G	T	.	.	MAF_USDA=1.639
NC_035081.1	77125880	.	A	C	.	.	MAF_USDA=1.639
NC_035081.1	77125883	.	T	G	.	.	MAF_INRAE=39.241;MAF_USDA=47.647
NC_035081.1	77125940	.	T	G	.	.	MAF_USDA=1.639
NC_035081.1	77125946	.	C	A	.	.	MAF_INRAE=4.167;MAF_USDA=2.083
NC_035081.1	77125975	.	G	T	.	.	MAF_INRAE=27.215;MAF_USDA=9.016
NC_035081.1	77125987	.	C	A	.	.	MAF_INRAE=31.013;MAF_USDA=17.059
NC_035081.1	77126040	.	G	T	.	.	MAF_USDA=1.639
NC_035081.1	77126060	.	C	T	.	.	MAF_USDA=1.765
NC_035081.1	77126074	.	A	T	.	.	MAF_USDA=1.765
NC_035081.1	77126078	.	A	G	.	.	MAF_INRAE=11.667;MAF_USDA=8.824
NC_035081.1	77126086	.	T	A	.	.	MAF_USDA=1.639
NC_035081.1	77126093	.	T	G	.	.	MAF_USDA=4.098
NC_035081.1	77126172	.	C	A	.	.	MAF_USDA=3.279
NC_035081.1	77126201	.	T	C	.	.	MAF_INRAE=21.667
NC_035081.1	77126314	.	T	A	.	.	MAF_INRAE=39.241;MAF_USDA=49.412
NC_035081.1	77126344	.	T	G	.	.	MAF_INRAE=31.013;MAF_USDA=16.471
NC_035081.1	77126347	.	C	G	.	.	MAF_INRAE=46.667;MAF_USDA=47.647
NC_035081.1	77126390	.	C	A	.	.	MAF_INRAE=39.241;MAF_USDA=49.412
NC_035081.1	77126405	.	A	G	.	.	MAF_INRAE=4.167
NC_035081.1	77126431	.	C	G	.	.	MAF_USDA=2.459
NC_035081.1	77126433	.	T	G	.	.	MAF_INRAE=41.772;MAF_USDA=48.824
NC_035081.1	77126598	.	G	A	.	.	MAF_INRAE=39.241;MAF_USDA=24.118
NC_035081.1	77126681	.	C	A	.	.	MAF_INRAE=3.333;MAF_USDA=13.529
NC_035081.1	77126740	.	A	G	.	.	MAF_USDA=1.639
NC_035081.1	77126781	.	C	T	.	.	MAF_INRAE=15.789;MAF_USDA=49.412
NC_035081.1	77126784	.	C	T	.	.	MAF_USDA=4.918
NC_035081.1	77126787	.	G	T	.	.	MAF_INRAE=21.053;MAF_USDA=32.941
NC_035081.1	77126827	.	T	G	.	.	MAF_USDA=2.083
NC_035081.1	77126828	.	G	T	.	.	MAF_USDA=2.083
NC_035081.1	77126832	.	A	C	.	.	MAF_INRAE=21.053;MAF_USDA=30.588
NC_035081.1	77126902	.	AAGGAAC	AAGGAAA	.	.	MAF_USDA=39.583
NC_035081.1	77126908	.	C	A	.	.	MAF_USDA=46.721
NC_035081.1	77126945	.	A	C	.	.	MAF_USDA=41.667
NC_035081.1	77126982	.	A	C	.	.	MAF_USDA=27.083
NC_035081.1	77127267	.	G	C	.	.	MAF_USDA=48.235
NC_035081.1	77127453	.	T	C	.	.	MAF_USDA=2.459
NC_035081.1	77127479	.	C	T	.	.	MAF_INRAE=29.747;MAF_USDA=32.353
NC_035081.1	77127544	.	A	G	.	.	MAF_INRAE=39.873;MAF_USDA=45.082
NC_035081.1	77127565	.	T	C	.	.	MAF_INRAE=36.842;MAF_USDA=15.574
NC_035081.1	77127572	.	C	T	.	.	MAF_INRAE=39.873
NC_035081.1	77127575	.	A	G	.	.	MAF_INRAE=30.0
NC_035081.1	77127651	.	A	G	.	.	MAF_INRAE=41.139;MAF_USDA=49.412
NC_035081.1	77127675	.	A	G	.	.	MAF_USDA=4.098
NC_035081.1	77127682	.	G	T	.	.	MAF_USDA=1.639
NC_035081.1	77128050	.	C	T	.	.	MAF_USDA=1.639
NC_035081.1	77128100	.	G	A	.	.	MAF_INRAE=30.38;MAF_USDA=15.882
NC_035081.1	77128301	.	G	A	.	.	MAF_INRAE=31.013;MAF_USDA=16.471
NC_035081.1	77128311	.	G	A	.	.	MAF_INRAE=8.861;MAF_USDA=8.235
NC_035081.1	77128451	.	C	T	.	.	MAF_INRAE=40.506;MAF_USDA=49.412
NC_035081.1	77128452	.	C	A	.	.	MAF_INRAE=48.333;MAF_USDA=48.824
NC_035081.1	77128519	.	G	T	.	.	MAF_INRAE=4.167
NC_035081.1	77128625	.	T	A	.	.	MAF_USDA=2.459
NC_035081.1	77128656	.	C	T	.	.	MAF_USDA=2.459
NC_035081.1	77128699	.	A	G	.	.	MAF_USDA=4.118
NC_035081.1	77128782	.	C	A	.	.	MAF_INRAE=9.167
NC_035081.1	77128819	.	A	T	.	.	MAF_USDA=1.639
NC_035081.1	77128863	.	C	A	.	.	MAF_INRAE=11.667;MAF_USDA=14.706
NC_035081.1	77128906	.	T	A	.	.	MAF_USDA=3.279
NC_035081.1	77128917	.	A	G	.	.	MAF_INRAE=9.167
NC_035081.1	77128935	.	G	T	.	.	MAF_INRAE=40.506;MAF_USDA=48.824
NC_035081.1	77129005	.	T	G	.	.	MAF_INRAE=40.506;MAF_USDA=48.824
NC_035081.1	77129014	.	C	A	.	.	MAF_USDA=1.639
NC_035081.1	77129019	.	C	T	.	.	MAF_USDA=2.459
NC_035081.1	77129047	.	C	A	.	.	MAF_USDA=3.279
NC_035081.1	77129082	.	C	A	.	.	MAF_INRAE=29.747;MAF_USDA=31.765
NC_035081.1	77129197	.	A	G	.	.	MAF_USDA=6.25
NC_035081.1	77129225	.	C	T	.	.	MAF_USDA=11.176
NC_035081.1	77129232	.	T	G	.	.	MAF_INRAE=39.873;MAF_USDA=47.561
NC_035081.1	77129260	.	G	A	.	.	MAF_USDA=1.639
NC_035081.1	77129284	.	G	A	.	.	MAF_INRAE=15.789;MAF_USDA=49.412
NC_035081.1	77129363	.	A	G	.	.	MAF_INRAE=31.013;MAF_USDA=32.941
NC_035081.1	77129379	.	G	A	.	.	MAF_USDA=1.639
NC_035081.1	77129438	.	C	T	.	.	MAF_INRAE=9.167
NC_035081.1	77129440	.	C	G	.	.	MAF_INRAE=20.253;MAF_USDA=9.412
NC_035081.1	77129444	.	C	T	.	.	MAF_USDA=2.459
NC_035081.1	77129446	.	A	G	.	.	MAF_INRAE=20.833;MAF_USDA=16.471
NC_035081.1	77129458	.	G	T	.	.	MAF_INRAE=31.667
NC_035081.1	77129461	.	C	T	.	.	MAF_USDA=39.583
NC_035081.1	77129472	.	G	T	.	.	MAF_INRAE=39.873;MAF_USDA=49.405
NC_035081.1	77129496	.	A	C	.	.	MAF_USDA=3.279
NC_035081.1	77129655	.	C	T	.	.	MAF_USDA=1.639
NC_035081.1	77129676	.	G	A	.	.	MAF_INRAE=30.38;MAF_USDA=18.824
NC_035081.1	77129749	.	A	G	.	.	MAF_INRAE=29.114;MAF_USDA=33.529
NC_035081.1	77129785	.	C	T	.	.	MAF_INRAE=29.747;MAF_USDA=39.583
NC_035081.1	77129812	.	T	C	.	.	MAF_INRAE=30.38;MAF_USDA=18.235
NC_035081.1	77129827	.	A	C	.	.	MAF_INRAE=31.013;MAF_USDA=15.882
NC_035081.1	77129836	.	G	A	.	.	MAF_USDA=11.176
NC_035081.1	77129845	.	C	T	.	.	MAF_INRAE=39.241;MAF_USDA=48.235
NC_035081.1	77129872	.	G	A	.	.	MAF_INRAE=31.013;MAF_USDA=17.647
NC_035081.1	77129883	.	A	C	.	.	MAF_INRAE=30.38;MAF_USDA=33.529
NC_035081.1	77129896	.	T	C	.	.	MAF_INRAE=6.667;MAF_USDA=10.656
NC_035081.1	77129922	.	G	A	.	.	MAF_INRAE=29.114;MAF_USDA=34.706
NC_035081.1	77130053	.	A	G	.	.	MAF_INRAE=32.278
NC_035081.1	77130054	.	A	C	.	.	MAF_USDA=1.639
NC_035081.1	77130071	.	A	C	.	.	MAF_USDA=4.098
NC_035081.1	77130097	.	A	C	.	.	MAF_INRAE=41.772;MAF_USDA=48.235
NC_035081.1	77130103	.	C	A	.	.	MAF_INRAE=41.772;MAF_USDA=40.588
NC_035081.1	77130104	.	A	T	.	.	MAF_USDA=1.639
NC_035081.1	77130106	.	C	T	.	.	MAF_INRAE=50.0;MAF_USDA=40.0
NC_035081.1	77130152	.	A	G	.	.	MAF_INRAE=42.405;MAF_USDA=41.176
NC_035081.1	77130202	.	C	T	.	.	MAF_USDA=3.279
NC_035081.1	77130257	.	A	C	.	.	MAF_INRAE=39.241;MAF_USDA=48.824
NC_035081.1	77130281	.	G	A	.	.	MAF_INRAE=9.167
NC_035081.1	77130282	.	G	A	.	.	MAF_INRAE=9.167
NC_035081.1	77130391	.	T	G	.	.	MAF_INRAE=20.253;MAF_USDA=2.459
NC_035081.1	77130416	.	C	A	.	.	MAF_USDA=48.824
NC_035081.1	77130504	.	A	T	.	.	MAF_INRAE=25.0
NC_035081.1	77130514	.	G	T	.	.	MAF_INRAE=33.544;MAF_USDA=25.294
NC_035081.1	77130686	.	C	T	.	.	MAF_USDA=1.639
NC_035081.1	77130694	.	T	C	.	.	MAF_INRAE=8.333
NC_035081.1	77130708	.	G	C	.	.	MAF_INRAE=8.333
NC_035081.1	77130715	.	A	C	.	.	MAF_INRAE=39.873;MAF_USDA=48.235
NC_035081.1	77130769	.	T	C	.	.	MAF_INRAE=25.833;MAF_USDA=31.176
NC_035081.1	77130826	.	A	C	.	.	MAF_INRAE=20.253;MAF_USDA=2.459
NC_035081.1	77130868	.	T	C	.	.	MAF_INRAE=33.544;MAF_USDA=24.706
NC_035081.1	77130892	.	G	T	.	.	MAF_INRAE=19.62;MAF_USDA=15.294
NC_035081.1	77130902	.	C	A	.	.	MAF_USDA=1.639
NC_035081.1	77130986	.	G	A	.	.	MAF_USDA=12.5
NC_035081.1	77131057	.	T	G	.	.	MAF_INRAE=39.241;MAF_USDA=50.0
NC_035081.1	77131062	.	G	A	.	.	MAF_USDA=7.377
NC_035081.1	77131104	.	G	T	.	.	MAF_INRAE=26.582;MAF_USDA=24.706
NC_035081.1	77131122	.	C	T	.	.	MAF_USDA=4.918
NC_035081.1	77131124	.	A	T	.	.	MAF_INRAE=39.873;MAF_USDA=48.824
NC_035081.1	77131126	.	G	A	.	.	MAF_USDA=4.918
NC_035081.1	77131137	.	T	G	.	.	MAF_USDA=5.882
NC_035081.1	77131170	.	T	G	.	.	MAF_INRAE=25.0;MAF_USDA=35.882
NC_035081.1	77131224	.	T	A	.	.	MAF_USDA=1.639
NC_035081.1	77131251	.	A	T	.	.	MAF_USDA=37.5
NC_035081.1	77131385	.	C	T	.	.	MAF_USDA=4.098
NC_035081.1	77131409	.	T	C	.	.	MAF_INRAE=11.667;MAF_USDA=25.294
NC_035081.1	77131535	.	C	T	.	.	MAF_INRAE=39.241;MAF_USDA=49.412
NC_035081.1	77131556	.	A	G	.	.	MAF_INRAE=29.747;MAF_USDA=32.353
NC_035081.1	77131578	.	G	T	.	.	MAF_INRAE=39.241;MAF_USDA=48.824
NC_035081.1	77131632	.	T	A	.	.	MAF_INRAE=31.013;MAF_USDA=17.647
NC_035081.1	77131783	.	A	C	.	.	MAF_USDA=2.459
NC_035081.1	77131784	.	G	A	.	.	MAF_INRAE=9.167
NC_035081.1	77131841	.	C	A	.	.	MAF_USDA=1.639
NC_035081.1	77131892	.	A	C	.	.	MAF_INRAE=39.873;MAF_USDA=48.824
NC_035081.1	77131919	.	G	A	.	.	MAF_USDA=4.167
NC_035081.1	77131950	.	G	A	.	.	MAF_INRAE=29.747;MAF_USDA=32.941
NC_035081.1	77131990	.	C	T	.	.	MAF_USDA=3.279
NC_035081.1	77131999	.	C	A	.	.	MAF_USDA=3.279
NC_035081.1	77132056	.	A	C	.	.	MAF_INRAE=39.241;MAF_USDA=48.824
NC_035081.1	77132057	.	C	A	.	.	MAF_INRAE=46.667;MAF_USDA=48.824
NC_035081.1	77132121	.	G	A	.	.	MAF_INRAE=25.316
NC_035081.1	77132158	.	C	T	.	.	MAF_USDA=11.446
NC_035081.1	77132247	.	A	G	.	.	MAF_INRAE=20.253;MAF_USDA=2.459
NC_035081.1	77132251	.	T	C	.	.	MAF_INRAE=39.241;MAF_USDA=49.412
NC_035081.1	77132282	.	C	T	.	.	MAF_INRAE=13.333;MAF_USDA=12.295
NC_035081.1	77132284	.	C	T	.	.	MAF_INRAE=29.747;MAF_USDA=31.176
NC_035081.1	77132318	.	A	G	.	.	MAF_INRAE=38.608;MAF_USDA=48.235
NC_035081.1	77132406	.	G	A	.	.	MAF_USDA=1.639
NC_035081.1	77132434	.	G	A	.	.	MAF_INRAE=39.241;MAF_USDA=49.412
NC_035081.1	77132447	.	T	G	.	.	MAF_INRAE=31.013;MAF_USDA=17.647
NC_035081.1	77132514	.	T	C	.	.	MAF_USDA=2.459
NC_035081.1	77132535	.	C	T	.	.	MAF_INRAE=39.241;MAF_USDA=48.824
NC_035081.1	77132608	.	G	A	.	.	MAF_INRAE=20.253;MAF_USDA=2.459
NC_035081.1	77132622	.	G	T	.	.	MAF_USDA=1.639
NC_035081.1	77132652	.	T	C	.	.	MAF_INRAE=39.241;MAF_USDA=37.5
NC_035081.1	77132653	.	G	A	.	.	MAF_INRAE=32.5;MAF_USDA=31.765
NC_035081.1	77132662	.	A	G	.	.	MAF_INRAE=39.241;MAF_USDA=49.412
NC_035081.1	77132769	.	C	T	.	.	MAF_INRAE=3.333;MAF_USDA=12.5
NC_035081.1	77132830	.	G	T	.	.	MAF_USDA=1.667
NC_035081.1	77132838	.	G	C	.	.	MAF_USDA=22.917
NC_035081.1	77132840	.	T	G	.	.	MAF_USDA=22.917
NC_035081.1	77132843	.	A	G	.	.	MAF_INRAE=18.333;MAF_USDA=22.917
NC_035081.1	77132853	.	C	T	.	.	MAF_INRAE=18.333;MAF_USDA=22.917
NC_035081.1	77132856	.	C	A	.	.	MAF_USDA=22.917
NC_035081.1	77132859	.	G	C	.	.	MAF_USDA=22.917
NC_035081.1	77133002	.	T	A	.	.	MAF_USDA=2.459
NC_035081.1	77133110	.	G	C	.	.	MAF_USDA=11.176
NC_035081.1	77133144	.	C	T	.	.	MAF_INRAE=29.114;MAF_USDA=31.176
NC_035081.1	77133419	.	A	T	.	.	MAF_INRAE=36.076;MAF_USDA=46.471
NC_035081.1	77133546	.	C	T	.	.	MAF_INRAE=39.873;MAF_USDA=49.412
NC_035081.1	77133719	.	G	T	.	.	MAF_INRAE=20.253;MAF_USDA=2.459
NC_035081.1	77133741	.	C	T	.	.	MAF_USDA=3.279
NC_035081.1	77133749	.	C	T	.	.	MAF_INRAE=39.241;MAF_USDA=48.824
NC_035081.1	77133840	.	G	A	.	.	MAF_USDA=5.882
NC_035081.1	77133843	.	C	G	.	.	MAF_USDA=1.639
NC_035081.1	77133941	.	C	T	.	.	MAF_INRAE=9.167
NC_035081.1	77133948	.	T	C	.	.	MAF_INRAE=14.167;MAF_USDA=1.639
NC_035081.1	77134113	.	A	G	.	.	MAF_USDA=1.639
NC_035081.1	77134253	.	C	T	.	.	MAF_INRAE=6.667;MAF_USDA=8.197
NC_035081.1	77134280	.	C	T	.	.	MAF_USDA=1.639
NC_035081.1	77134373	.	T	G	.	.	MAF_INRAE=44.304;MAF_USDA=46.721
NC_035081.1	77134420	.	T	C	.	.	MAF_USDA=10.0
NC_035081.1	77134545	.	T	G	.	.	MAF_INRAE=38.608;MAF_USDA=48.235
NC_035081.1	77134562	.	G	A	.	.	MAF_INRAE=8.333
NC_035081.1	77134620	.	C	A	.	.	MAF_INRAE=8.333
NC_035081.1	77134629	.	A	T	.	.	MAF_INRAE=8.333
NC_035081.1	77134717	.	C	T	.	.	MAF_INRAE=3.333;MAF_USDA=7.647
NC_035081.1	77134735	.	C	T	.	.	MAF_USDA=2.459
NC_035081.1	77134740	.	G	A	.	.	MAF_INRAE=29.747;MAF_USDA=25.882
NC_035081.1	77134741	.	G	T	.	.	MAF_INRAE=32.5;MAF_USDA=25.882
NC_035081.1	77134748	.	C	A	.	.	MAF_INRAE=29.747;MAF_USDA=17.647
NC_035081.1	77134926	.	A	T	.	.	MAF_INRAE=39.241;MAF_USDA=48.824
NC_035081.1	77134960	.	A	G	.	.	MAF_INRAE=39.241;MAF_USDA=48.824
NC_035081.1	77134970	.	C	T	.	.	MAF_USDA=3.279
NC_035081.1	77135024	.	C	T	.	.	MAF_USDA=8.197
NC_035081.1	77135060	.	A	C	.	.	MAF_USDA=1.639
NC_035081.1	77135128	.	A	G	.	.	MAF_USDA=1.639
NC_035081.1	77135177	.	G	T	.	.	MAF_INRAE=39.241;MAF_USDA=49.412
NC_035081.1	77135196	.	A	G	.	.	MAF_INRAE=20.253;MAF_USDA=3.279
NC_035081.1	77135216	.	T	A	.	.	MAF_USDA=1.639
NC_035081.1	77135300	.	C	T	.	.	MAF_USDA=1.639
NC_035081.1	77135319	.	T	G	.	.	MAF_USDA=2.459
NC_035081.1	77135339	.	G	A	.	.	MAF_USDA=49.412
NC_035081.1	77135350	.	G	T	.	.	MAF_INRAE=9.167
NC_035081.1	77135397	.	C	T	.	.	MAF_USDA=2.459
NC_035081.1	77135420	.	T	G	.	.	MAF_USDA=6.557
NC_035081.1	77135444	.	A	C	.	.	MAF_INRAE=39.241;MAF_USDA=49.412
NC_035081.1	77135487	.	C	G	.	.	MAF_INRAE=25.0;MAF_USDA=43.529
NC_035081.1	77135540	.	C	T	.	.	MAF_USDA=3.279
NC_035081.1	77135628	.	A	T	.	.	MAF_USDA=8.197
NC_035081.1	77135680	.	G	T	.	.	MAF_USDA=10.0
NC_035081.1	77135710	.	C	A	.	.	MAF_USDA=8.197
NC_035081.1	77135774	.	A	C	.	.	MAF_USDA=1.639
NC_035081.1	77135790	.	C	T	.	.	MAF_USDA=1.639
NC_035081.1	77135796	.	C	T	.	.	MAF_USDA=2.459
NC_035081.1	77135800	.	C	A	.	.	MAF_USDA=1.667
NC_035081.1	77135802	.	C	A	.	.	MAF_USDA=10.417
NC_035081.1	77135803	.	G	A	.	.	MAF_USDA=1.639
NC_035081.1	77135810	.	A	T	.	.	MAF_USDA=1.639
NC_035081.1	77135818	.	T	C	.	.	MAF_USDA=1.639
NC_035081.1	77135865	.	T	C	.	.	MAF_INRAE=29.747;MAF_USDA=25.294
NC_035081.1	77135866	.	G	A	.	.	MAF_INRAE=32.5;MAF_USDA=25.294
NC_035081.1	77135884	.	C	A	.	.	MAF_USDA=8.197
NC_035081.1	77135891	.	G	T	.	.	MAF_INRAE=25.0;MAF_USDA=43.529
NC_035081.1	77135929	.	G	A	.	.	MAF_USDA=1.639
NC_035081.1	77135942	.	C	G	.	.	MAF_INRAE=25.0;MAF_USDA=44.118
NC_035081.1	77135946	.	C	T	.	.	MAF_INRAE=25.0;MAF_USDA=44.118
NC_035081.1	77135947	.	A	G	.	.	MAF_INRAE=46.667;MAF_USDA=44.706
NC_035081.1	77135951	.	C	T	.	.	MAF_USDA=6.25
NC_035081.1	77136044	.	A	G	.	.	MAF_USDA=16.667
NC_035081.1	77136048	.	C	T	.	.	MAF_USDA=1.639
NC_035081.1	77136083	.	C	A	.	.	MAF_USDA=1.639
NC_035081.1	77136084	.	C	T	.	.	MAF_INRAE=39.241;MAF_USDA=49.412
NC_035081.1	77136098	.	C	A	.	.	MAF_INRAE=25.0;MAF_USDA=42.941
NC_035081.1	77136110	.	C	T	.	.	MAF_INRAE=8.861;MAF_USDA=8.824
NC_035081.1	77136139	.	C	A	.	.	MAF_USDA=1.639
NC_035081.1	77136143	.	C	G	.	.	MAF_INRAE=30.38;MAF_USDA=17.059
NC_035081.1	77136145	.	A	T	.	.	MAF_USDA=2.459
NC_035081.1	77136184	.	C	A	.	.	MAF_INRAE=25.0;MAF_USDA=42.941
NC_035081.1	77136190	.	C	T	.	.	MAF_USDA=2.459
NC_035081.1	77136377	.	T	A	.	.	MAF_INRAE=39.241;MAF_USDA=49.412
NC_035081.1	77136384	.	C	A	.	.	MAF_INRAE=39.241;MAF_USDA=47.647
NC_035081.1	77136405	.	C	A	.	.	MAF_INRAE=6.667;MAF_USDA=9.016
NC_035081.1	77136449	.	A	T	.	.	MAF_USDA=3.279
NC_035081.1	77136468	.	C	T	.	.	MAF_USDA=1.639
NC_035081.1	77136505	.	C	A	.	.	MAF_USDA=9.016
NC_035081.1	77136816	.	A	G	.	.	MAF_INRAE=5.0
NC_035081.1	77136821	.	A	C	.	.	MAF_INRAE=5.0
NC_035081.1	77136824	.	T	C	.	.	MAF_INRAE=5.0
NC_035081.1	77136833	.	C	T	.	.	MAF_USDA=2.459
NC_035081.1	77136843	.	T	G	.	.	MAF_USDA=1.639
NC_035081.1	77136868	.	A	T	.	.	MAF_USDA=8.235
NC_035081.1	77136891	.	C	T	.	.	MAF_USDA=13.934
NC_035081.1	77136931	.	G	A	.	.	MAF_INRAE=5.833
NC_035081.1	77136934	.	C	T	.	.	MAF_USDA=9.836
NC_035081.1	77136944	.	T	C	.	.	MAF_INRAE=5.833
NC_035081.1	77136954	.	C	G	.	.	MAF_INRAE=20.886;MAF_USDA=8.197
NC_035081.1	77136962	.	A	G	.	.	MAF_INRAE=23.418;MAF_USDA=8.197
NC_035081.1	77136999	.	A	C	.	.	MAF_USDA=3.279
NC_035081.1	77137012	.	T	G	.	.	MAF_INRAE=18.333;MAF_USDA=45.882
NC_035081.1	77137014	.	T	G	.	.	MAF_INRAE=42.5;MAF_USDA=48.824
NC_035081.1	77137022	.	C	T	.	.	MAF_USDA=4.918
NC_035081.1	77137023	.	G	A	.	.	MAF_INRAE=34.177;MAF_USDA=27.647
NC_035081.1	77137030	.	T	C	.	.	MAF_USDA=2.459
NC_035081.1	77137126	.	A	T	.	.	MAF_USDA=47.917
NC_035081.1	77137129	.	G	T	.	.	MAF_INRAE=47.5;MAF_USDA=37.5
NC_035081.1	77137130	.	A	G	.	.	MAF_INRAE=47.5;MAF_USDA=41.667
NC_035081.1	77137133	.	A	T	.	.	MAF_INRAE=47.5;MAF_USDA=37.5
NC_035081.1	77137134	.	A	T	.	.	MAF_INRAE=47.5;MAF_USDA=41.667
NC_035081.1	77137153	.	C	A	.	.	MAF_INRAE=27.215
NC_035081.1	77137166	.	A	G	.	.	MAF_USDA=3.279
NC_035081.1	77137176	.	A	G	.	.	MAF_USDA=1.639
NC_035081.1	77137254	.	G	A	.	.	MAF_USDA=6.557
NC_035081.1	77137281	.	A	G	.	.	MAF_USDA=3.279
NC_035081.1	77137332	.	C	A	.	.	MAF_INRAE=36.076;MAF_USDA=49.412
NC_035081.1	77137337	.	G	T	.	.	MAF_USDA=2.459
NC_035081.1	77137344	.	T	C	.	.	MAF_INRAE=39.873;MAF_USDA=49.412
NC_035081.1	77137353	.	G	A	.	.	MAF_INRAE=4.167;MAF_USDA=14.118
NC_035081.1	77137423	.	T	C	.	.	MAF_USDA=3.279
NC_035081.1	77137458	.	A	G	.	.	MAF_USDA=2.459
NC_035081.1	77137572	.	AACCAT	AACCAA	.	.	MAF_USDA=10.417
NC_035081.1	77137577	.	T	A	.	.	MAF_USDA=4.098
NC_035081.1	77137688	.	C	A	.	.	MAF_USDA=1.639
NC_035081.1	77137784	.	C	T	.	.	MAF_INRAE=39.873;MAF_USDA=48.824
NC_035081.1	77137805	.	C	G	.	.	MAF_USDA=7.377
NC_035081.1	77137840	.	T	C	.	.	MAF_USDA=6.557
NC_035081.1	77137844	.	A	T	.	.	MAF_USDA=6.557
NC_035081.1	77137849	.	C	T	.	.	MAF_INRAE=15.789;MAF_USDA=48.824
NC_035081.1	77137877	.	G	T	.	.	MAF_INRAE=21.053;MAF_USDA=17.059
NC_035081.1	77137881	.	A	T	.	.	MAF_USDA=18.75
NC_035081.1	77137936	.	G	A	.	.	MAF_INRAE=15.789;MAF_USDA=49.412
NC_035081.1	77137953	.	G	T	.	.	MAF_USDA=3.529
NC_035081.1	77137980	.	C	A	.	.	MAF_USDA=4.118
NC_035081.1	77138023	.	C	T	.	.	MAF_USDA=2.459
NC_035081.1	77138096	.	C	T	.	.	MAF_USDA=1.639
NC_035081.1	77138203	.	A	T	.	.	MAF_USDA=3.279
NC_035081.1	77138212	.	T	C	.	.	MAF_USDA=3.279
NC_035081.1	77138291	.	G	T	.	.	MAF_INRAE=39.873;MAF_USDA=49.412
NC_035081.1	77138293	.	C	T	.	.	MAF_INRAE=47.5;MAF_USDA=49.412
NC_035081.1	77138397	.	G	A	.	.	MAF_INRAE=33.544;MAF_USDA=33.529
NC_035081.1	77138403	.	C	T	.	.	MAF_USDA=9.412
NC_035081.1	77138502	.	C	T	.	.	MAF_INRAE=3.333;MAF_USDA=5.294
NC_035081.1	77138604	.	A	G	.	.	MAF_INRAE=20.0;MAF_USDA=12.353
NC_035081.1	77138608	.	C	A	.	.	MAF_USDA=1.639
NC_035081.1	77138715	.	T	G	.	.	MAF_INRAE=31.013;MAF_USDA=41.176
NC_035081.1	77138717	.	T	A	.	.	MAF_INRAE=35.833;MAF_USDA=41.176
NC_035081.1	77138719	.	G	C	.	.	MAF_USDA=7.059
NC_035081.1	77138732	.	T	C	.	.	MAF_INRAE=37.342;MAF_USDA=39.412
NC_035081.1	77138785	.	T	G	.	.	MAF_INRAE=39.241;MAF_USDA=35.294
NC_035081.1	77138793	.	A	G	.	.	MAF_INRAE=39.241;MAF_USDA=48.235
NC_035081.1	77138810	.	T	G	.	.	MAF_USDA=7.377
NC_035081.1	77138824	.	G	A	.	.	MAF_INRAE=38.608;MAF_USDA=49.412
NC_035081.1	77138855	.	G	C,T	.	.	MAF_INRAE=15.789
NC_035081.1	77138856	.	G	A	.	.	MAF_INRAE=31.667;MAF_USDA=34.706
NC_035081.1	77138885	.	A	C	.	.	MAF_INRAE=10.833;MAF_USDA=30.0
NC_035081.1	77138939	.	C	A	.	.	MAF_INRAE=14.167;MAF_USDA=3.529
NC_035081.1	77139160	.	G	A	.	.	MAF_USDA=1.639
NC_035081.1	77139175	.	G	T	.	.	MAF_USDA=2.459
NC_035081.1	77139213	.	G	A	.	.	MAF_USDA=49.412
NC_035081.1	77139242	.	C	T	.	.	MAF_USDA=50.0
NC_035081.1	77140085	.	C	G	.	.	MAF_USDA=6.667
NC_035081.1	77140150	.	G	A	.	.	MAF_INRAE=32.911;MAF_USDA=26.786
NC_035081.1	77140167	.	C	G	.	.	MAF_USDA=1.667
NC_035081.1	77140290	.	C	T	.	.	MAF_INRAE=39.873;MAF_USDA=50.0
NC_035081.1	77140308	.	G	A	.	.	MAF_USDA=7.377
NC_035081.1	77140349	.	G	T	.	.	MAF_INRAE=33.544;MAF_USDA=33.529
NC_035081.1	77140412	.	A	T	.	.	MAF_USDA=1.639
NC_035081.1	77140489	.	G	A	.	.	MAF_INRAE=39.873;MAF_USDA=50.0
NC_035081.1	77140501	.	C	T	.	.	MAF_USDA=6.25
NC_035081.1	77140576	.	C	T	.	.	MAF_INRAE=9.167
NC_035081.1	77140578	.	A	T	.	.	MAF_USDA=14.118
NC_035081.1	77140612	.	T	C	.	.	MAF_INRAE=38.608;MAF_USDA=49.412
NC_035081.1	77140636	.	C	A	.	.	MAF_USDA=4.098
NC_035081.1	77140645	.	C	G	.	.	MAF_INRAE=15.789
NC_035081.1	77140714	.	G	C	.	.	MAF_INRAE=39.241;MAF_USDA=47.647
NC_035081.1	77140749	.	T	G	.	.	MAF_USDA=14.118
NC_035081.1	77140768	.	C	T	.	.	MAF_USDA=1.639
NC_035081.1	77140796	.	G	C	.	.	MAF_INRAE=33.544;MAF_USDA=34.706
NC_035081.1	77140808	.	G	C	.	.	MAF_INRAE=33.544;MAF_USDA=34.118
NC_035081.1	77140839	.	C	A	.	.	MAF_USDA=4.918
NC_035081.1	77140850	.	G	A	.	.	MAF_INRAE=30.0
NC_035081.1	77140902	.	G	A	.	.	MAF_INRAE=5.0;MAF_USDA=1.639
NC_035081.1	77140926	.	C	T	.	.	MAF_INRAE=46.667;MAF_USDA=47.059
NC_035081.1	77140952	.	C	T	.	.	MAF_INRAE=46.667;MAF_USDA=47.059
NC_035081.1	77140961	.	C	T	.	.	MAF_INRAE=1.667;MAF_USDA=2.459
NC_035081.1	77140976	.	G	A	.	.	MAF_USDA=2.459
NC_035081.1	77141016	.	C	T	.	.	MAF_INRAE=39.873;MAF_USDA=48.235
NC_035081.1	77141069	.	G	A	.	.	MAF_INRAE=5.0;MAF_USDA=1.639
NC_035081.1	77141106	.	G	A	.	.	MAF_INRAE=4.167;MAF_USDA=4.918
NC_035081.1	77141110	.	G	C	.	.	MAF_INRAE=6.667;MAF_USDA=9.836
NC_035081.1	77141177	.	G	A	.	.	MAF_USDA=2.459
NC_035081.1	77141182	.	G	T	.	.	MAF_INRAE=39.241;MAF_USDA=49.412
NC_035081.1	77141217	.	C	A	.	.	MAF_INRAE=30.833;MAF_USDA=4.706
NC_035081.1	77141226	.	G	T	.	.	MAF_INRAE=12.025;MAF_USDA=25.294
NC_035081.1	77141229	.	A	C	.	.	MAF_USDA=14.118
NC_035081.1	77141252	.	A	G	.	.	MAF_INRAE=39.873;MAF_USDA=48.235
NC_035081.1	77141291	.	A	G	.	.	MAF_USDA=15.294
NC_035081.1	77141332	.	G	T	.	.	MAF_INRAE=39.873;MAF_USDA=50.0
NC_035081.1	77141342	.	T	A	.	.	MAF_USDA=1.639
NC_035081.1	77141346	.	G	C	.	.	MAF_INRAE=26.582;MAF_USDA=16.471
NC_035081.1	77141398	.	A	C	.	.	MAF_USDA=1.639
NC_035081.1	77141434	.	G	T	.	.	MAF_INRAE=46.667
NC_035081.1	77141446	.	C	A	.	.	MAF_INRAE=30.833;MAF_USDA=4.706
NC_035081.1	77141499	.	C	A	.	.	MAF_INRAE=39.241;MAF_USDA=48.824
NC_035081.1	77141531	.	G	T	.	.	MAF_INRAE=7.5;MAF_USDA=5.357
NC_035081.1	77141534	.	A	G	.	.	MAF_INRAE=3.333
NC_035081.1	77141535	.	A	G	.	.	MAF_INRAE=3.333
NC_035081.1	77141546	.	T	G	.	.	MAF_INRAE=35.443;MAF_USDA=47.059
NC_035081.1	77141554	.	C	G	.	.	MAF_INRAE=27.215;MAF_USDA=15.882
NC_035081.1	77141561	.	G	A	.	.	MAF_USDA=4.098
NC_035081.1	77141569	.	A	T	.	.	MAF_INRAE=6.667;MAF_USDA=11.475
NC_035081.1	77141572	.	G	T	.	.	MAF_USDA=5.738
NC_035081.1	77141584	.	C	A	.	.	MAF_USDA=4.098
NC_035081.1	77141612	.	T	A	.	.	MAF_INRAE=39.241;MAF_USDA=47.619
NC_035081.1	77141647	.	G	T	.	.	MAF_INRAE=39.873;MAF_USDA=48.235
NC_035081.1	77141719	.	T	C	.	.	MAF_INRAE=6.667;MAF_USDA=10.656
NC_035081.1	77141731	.	C	T	.	.	MAF_INRAE=27.848;MAF_USDA=17.059
NC_035081.1	77141778	.	G	A	.	.	MAF_INRAE=4.167;MAF_USDA=1.176
NC_035081.1	77141890	.	C	T	.	.	MAF_USDA=15.574
NC_035081.1	77141896	.	C	T	.	.	MAF_INRAE=39.873;MAF_USDA=50.0
NC_035081.1	77141932	.	C	T	.	.	MAF_INRAE=27.215;MAF_USDA=17.059
NC_035081.1	77141938	.	C	T	.	.	MAF_USDA=1.639
NC_035081.1	77142026	.	A	C	.	.	MAF_INRAE=10.833;MAF_USDA=39.412
NC_035081.1	77142039	.	A	T	.	.	MAF_INRAE=27.215;MAF_USDA=17.647
NC_035081.1	77142060	.	T	C	.	.	MAF_INRAE=9.167;MAF_USDA=5.882
NC_035081.1	77142068	.	T	C	.	.	MAF_INRAE=27.215;MAF_USDA=17.647
NC_035081.1	77142070	.	T	C	.	.	MAF_INRAE=21.667;MAF_USDA=1.639
NC_035081.1	77142079	.	A	T	.	.	MAF_INRAE=39.241;MAF_USDA=47.647
NC_035081.1	77142087	.	G	T	.	.	MAF_INRAE=9.167;MAF_USDA=4.118
NC_035081.1	77142102	.	T	C	.	.	MAF_INRAE=39.241;MAF_USDA=48.235
NC_035081.1	77142351	.	G	A	.	.	MAF_USDA=15.882
NC_035081.1	77143356	.	G	T	.	.	MAF_USDA=4.706
NC_035081.1	77143377	.	A	G	.	.	MAF_USDA=4.167
NC_035081.1	77143453	.	G	C	.	.	MAF_INRAE=5.0
NC_035081.1	77143480	.	T	A	.	.	MAF_USDA=49.412
NC_035081.1	77143529	.	G	A	.	.	MAF_USDA=1.639
NC_035081.1	77143588	.	T	G	.	.	MAF_INRAE=4.167;MAF_USDA=18.75
NC_035081.1	77143711	.	C	T	.	.	MAF_USDA=2.459
NC_035081.1	77143739	.	A	G	.	.	MAF_INRAE=5.0
NC_035081.1	77143834	.	C	A	.	.	MAF_INRAE=44.937;MAF_USDA=50.0
NC_035081.1	77143855	.	G	T	.	.	MAF_USDA=1.639
NC_035081.1	77143857	.	G	C	.	.	MAF_INRAE=5.833;MAF_USDA=1.639
NC_035081.1	77143884	.	A	G	.	.	MAF_INRAE=30.38;MAF_USDA=28.824
NC_035081.1	77143887	.	A	T	.	.	MAF_INRAE=26.582;MAF_USDA=19.412
NC_035081.1	77143890	.	A	G	.	.	MAF_INRAE=15.789;MAF_USDA=3.529
NC_035081.1	77143910	.	T	C	.	.	MAF_INRAE=15.789;MAF_USDA=6.25
NC_035081.1	77143921	.	A	G	.	.	MAF_INRAE=15.789;MAF_USDA=6.25
NC_035081.1	77143932	.	C	T	.	.	MAF_USDA=6.25
NC_035081.1	77143939	.	A	T	.	.	MAF_INRAE=6.667
NC_035081.1	77143942	.	A	G	.	.	MAF_USDA=2.459
NC_035081.1	77143953	.	A	T	.	.	MAF_USDA=3.279
NC_035081.1	77143964	.	T	A	.	.	MAF_INRAE=27.215;MAF_USDA=15.882
NC_035081.1	77143974	.	C	T	.	.	MAF_INRAE=27.215;MAF_USDA=16.471
NC_035081.1	77143989	.	A	G	.	.	MAF_USDA=13.115
NC_035081.1	77143991	.	A	T	.	.	MAF_INRAE=32.278;MAF_USDA=28.824
NC_035081.1	77144000	.	G	T	.	.	MAF_INRAE=9.167;MAF_USDA=4.118
NC_035081.1	77144003	.	A	C	.	.	MAF_USDA=6.557
NC_035081.1	77144005	.	A	C	.	.	MAF_INRAE=47.5;MAF_USDA=48.824
NC_035081.1	77144024	.	T	A	.	.	MAF_INRAE=39.873;MAF_USDA=48.824
NC_035081.1	77144028	.	C	T	.	.	MAF_USDA=5.738
NC_035081.1	77144031	.	A	G	.	.	MAF_INRAE=4.167;MAF_USDA=9.412
NC_035081.1	77144037	.	A	G	.	.	MAF_INRAE=21.053;MAF_USDA=32.353
NC_035081.1	77144048	.	C	T	.	.	MAF_INRAE=15.789;MAF_USDA=7.738
NC_035081.1	77144050	.	A	T	.	.	MAF_USDA=5.0
NC_035081.1	77144059	.	A	T	.	.	MAF_USDA=5.0
NC_035081.1	77144067	.	A	C	.	.	MAF_INRAE=39.241;MAF_USDA=48.824
NC_035081.1	77144123	.	A	G	.	.	MAF_INRAE=39.241;MAF_USDA=49.412
NC_035081.1	77144127	.	C	T	.	.	MAF_INRAE=46.667;MAF_USDA=48.824
NC_035081.1	77144149	.	G	T	.	.	MAF_INRAE=6.667;MAF_USDA=2.459
NC_035081.1	77144165	.	T	G	.	.	MAF_INRAE=39.241;MAF_USDA=48.824
NC_035081.1	77144222	.	C	G	.	.	MAF_INRAE=15.789;MAF_USDA=20.833
NC_035081.1	77144225	.	C	T	.	.	MAF_USDA=13.636
NC_035081.1	77144237	.	A	C	.	.	MAF_INRAE=4.167;MAF_USDA=11.176
NC_035081.1	77144248	.	G	A	.	.	MAF_USDA=1.639
NC_035081.1	77144260	.	G	A	.	.	MAF_INRAE=25.316;MAF_USDA=18.235
NC_035081.1	77144269	.	C	T	.	.	MAF_INRAE=12.5
NC_035081.1	77144270	.	C	T	.	.	MAF_INRAE=12.5
NC_035081.1	77144272	.	A	G	.	.	MAF_INRAE=12.5
NC_035081.1	77144281	.	C	T	.	.	MAF_INRAE=12.5
NC_035081.1	77144431	.	G	T	.	.	MAF_INRAE=44.304;MAF_USDA=48.824
NC_035081.1	77144432	.	A	C	.	.	MAF_USDA=16.393
NC_035081.1	77144450	.	G	A	.	.	MAF_INRAE=41.139;MAF_USDA=49.412
NC_035081.1	77144498	.	G	T	.	.	MAF_USDA=1.639
NC_035081.1	77144510	.	T	A	.	.	MAF_USDA=3.279
NC_035081.1	77144546	.	G	T	.	.	MAF_INRAE=24.167;MAF_USDA=30.0
NC_035081.1	77144584	.	A	G	.	.	MAF_INRAE=5.833;MAF_USDA=7.5
NC_035081.1	77144607	.	G	A	.	.	MAF_INRAE=32.911;MAF_USDA=42.169
NC_035081.1	77144640	.	T	A	.	.	MAF_USDA=26.506
NC_035081.1	77144666	.	T	A	.	.	MAF_USDA=35.417
NC_035081.1	77144780	.	T	A	.	.	MAF_INRAE=33.544;MAF_USDA=29.412
NC_035081.1	77144809	.	G	A	.	.	MAF_INRAE=33.544;MAF_USDA=29.412
NC_035081.1	77144915	.	T	G	.	.	MAF_INRAE=4.167;MAF_USDA=8.824
NC_035081.1	77144931	.	C	T	.	.	MAF_USDA=1.639
NC_035081.1	77144961	.	T	A	.	.	MAF_USDA=18.852
NC_035081.1	77144963	.	G	T	.	.	MAF_INRAE=4.167;MAF_USDA=9.412
NC_035081.1	77144970	.	G	A	.	.	MAF_USDA=10.417
NC_035081.1	77144981	.	C	T	.	.	MAF_INRAE=32.911;MAF_USDA=30.0
NC_035081.1	77144982	.	G	A	.	.	MAF_INRAE=26.582;MAF_USDA=16.471
NC_035081.1	77144999	.	C	T	.	.	MAF_INRAE=9.167
NC_035081.1	77145018	.	T	C	.	.	MAF_INRAE=25.949;MAF_USDA=24.706
NC_035081.1	77145026	.	T	G	.	.	MAF_INRAE=39.873;MAF_USDA=45.294
NC_035081.1	77145072	.	G	T	.	.	MAF_USDA=6.557
NC_035081.1	77145088	.	T	G	.	.	MAF_USDA=2.459
NC_035081.1	77145092	.	T	A	.	.	MAF_INRAE=24.167;MAF_USDA=27.059
NC_035081.1	77145094	.	A	G	.	.	MAF_INRAE=24.167;MAF_USDA=27.059
NC_035081.1	77145153	.	G	T	.	.	MAF_INRAE=4.167;MAF_USDA=9.412
NC_035081.1	77145160	.	G	A	.	.	MAF_INRAE=46.667;MAF_USDA=48.824
NC_035081.1	77145164	.	G	C	.	.	MAF_USDA=9.836
NC_035081.1	77145168	.	A	T	.	.	MAF_INRAE=29.167;MAF_USDA=15.294
NC_035081.1	77145242	.	T	C	.	.	MAF_INRAE=9.167;MAF_USDA=4.706
NC_035081.1	77145264	.	T	A	.	.	MAF_INRAE=39.873;MAF_USDA=49.412
NC_035081.1	77145320	.	C	T	.	.	MAF_USDA=8.235
NC_035081.1	77145428	.	A	G	.	.	MAF_INRAE=30.38;MAF_USDA=25.595
NC_035081.1	77145457	.	C	T	.	.	MAF_INRAE=39.241;MAF_USDA=50.0
NC_035081.1	77145491	.	A	G	.	.	MAF_INRAE=33.544;MAF_USDA=33.929
NC_035081.1	77145526	.	G	A	.	.	MAF_INRAE=32.911;MAF_USDA=32.353
NC_035081.1	77145547	.	A	T	.	.	MAF_USDA=4.918
NC_035081.1	77145635	.	T	C	.	.	MAF_INRAE=39.241;MAF_USDA=48.824
NC_035081.1	77145643	.	G	A	.	.	MAF_INRAE=39.241;MAF_USDA=48.824
NC_035081.1	77145717	.	C	T	.	.	MAF_USDA=1.765
NC_035081.1	77145830	.	G	A	.	.	MAF_INRAE=40.506;MAF_USDA=50.0
NC_035081.1	77145846	.	T	G	.	.	MAF_INRAE=5.833;MAF_USDA=7.377
NC_035081.1	77145857	.	T	C	.	.	MAF_USDA=1.639
NC_035081.1	77145868	.	G	A	.	.	MAF_USDA=2.459
NC_035081.1	77145900	.	G	T	.	.	MAF_USDA=10.656
NC_035081.1	77145909	.	C	T	.	.	MAF_INRAE=27.215;MAF_USDA=15.882
NC_035081.1	77145926	.	G	A	.	.	MAF_USDA=1.639
NC_035081.1	77145948	.	G	A	.	.	MAF_USDA=1.639
NC_035081.1	77146050	.	C	G	.	.	MAF_USDA=1.639
NC_035081.1	77146083	.	C	A	.	.	MAF_USDA=4.098
NC_035081.1	77146196	.	G	A	.	.	MAF_USDA=27.083
NC_035081.1	77146257	.	T	C	.	.	MAF_INRAE=28.333
NC_035081.1	77146325	.	C	T	.	.	MAF_INRAE=27.215;MAF_USDA=21.765
NC_035081.1	77146417	.	C	T	.	.	MAF_INRAE=39.873;MAF_USDA=49.412
NC_035081.1	77146510	.	C	T	.	.	MAF_INRAE=15.789;MAF_USDA=2.459
NC_035081.1	77146560	.	C	A	.	.	MAF_INRAE=32.911;MAF_USDA=29.412
NC_035081.1	77146625	.	A	T	.	.	MAF_USDA=3.279
NC_035081.1	77146628	.	T	C	.	.	MAF_USDA=3.279
NC_035081.1	77146647	.	C	T	.	.	MAF_USDA=2.083
NC_035081.1	77146677	.	C	T	.	.	MAF_USDA=33.333
NC_035081.1	77147097	.	C	T	.	.	MAF_USDA=40.588
NC_035081.1	77147108	.	G	C	.	.	MAF_USDA=3.279
NC_035081.1	77147168	.	C	G	.	.	MAF_USDA=1.639
NC_035081.1	77147178	.	G	T	.	.	MAF_USDA=1.639
NC_035081.1	77147190	.	C	T	.	.	MAF_INRAE=8.333;MAF_USDA=1.639
NC_035081.1	77147378	.	T	A	.	.	MAF_USDA=1.765
NC_035081.1	77147403	.	C	T	.	.	MAF_USDA=1.639
NC_035081.1	77147423	.	C	T	.	.	MAF_INRAE=1.667;MAF_USDA=1.639
NC_035081.1	77147494	.	A	G	.	.	MAF_INRAE=31.646;MAF_USDA=15.294
NC_035081.1	77147585	.	T	C	.	.	MAF_INRAE=24.167
NC_035081.1	77147597	.	C	T	.	.	MAF_INRAE=27.215;MAF_USDA=20.833
NC_035081.1	77147600	.	T	G	.	.	MAF_INRAE=46.667
NC_035081.1	77147612	.	T	G	.	.	MAF_USDA=3.333
NC_035081.1	77147718	.	G	A	.	.	MAF_INRAE=33.544;MAF_USDA=30.0
NC_035081.1	77147851	.	A	C	.	.	MAF_USDA=10.119
NC_035081.1	77147998	.	T	C	.	.	MAF_USDA=3.529
NC_035081.1	77148072	.	C	G	.	.	MAF_INRAE=39.873;MAF_USDA=48.824
NC_035081.1	77148076	.	A	T	.	.	MAF_INRAE=47.5;MAF_USDA=50.0
NC_035081.1	77148347	.	C	T	.	.	MAF_INRAE=27.215;MAF_USDA=17.647
NC_035081.1	77148351	.	T	G	.	.	MAF_USDA=1.639
NC_035081.1	77148440	.	T	A	.	.	MAF_INRAE=4.167;MAF_USDA=12.941
NC_035081.1	77148479	.	C	T	.	.	MAF_INRAE=6.667;MAF_USDA=27.049
NC_035081.1	77148483	.	C	T	.	.	MAF_USDA=2.459
NC_035081.1	77148636	.	G	A	.	.	MAF_INRAE=32.911;MAF_USDA=32.941
NC_035081.1	77148660	.	A	C	.	.	MAF_INRAE=6.667;MAF_USDA=6.557
NC_035081.1	77148694	.	C	A	.	.	MAF_INRAE=14.167;MAF_USDA=2.459
NC_035081.1	77148730	.	G	T	.	.	MAF_INRAE=13.333;MAF_USDA=4.918
NC_035081.1	77148752	.	T	A	.	.	MAF_INRAE=39.873;MAF_USDA=47.647
NC_035081.1	77148759	.	A	T	.	.	MAF_USDA=37.5
NC_035081.1	77148818	.	C	T	.	.	MAF_USDA=1.639
NC_035081.1	77148915	.	G	T	.	.	MAF_USDA=4.118
NC_035081.1	77148921	.	T	C	.	.	MAF_INRAE=4.167;MAF_USDA=1.176
NC_035081.1	77148928	.	C	T	.	.	MAF_USDA=4.118
NC_035081.1	77148948	.	A	G	.	.	MAF_USDA=4.118
NC_035081.1	77148952	.	A	C	.	.	MAF_INRAE=39.241;MAF_USDA=45.882
NC_035081.1	77148973	.	C	T	.	.	MAF_INRAE=20.253;MAF_USDA=3.279
NC_035081.1	77148974	.	C	T	.	.	MAF_INRAE=39.241;MAF_USDA=45.902
NC_035081.1	77149003	.	A	C	.	.	MAF_INRAE=39.241;MAF_USDA=47.059
NC_035081.1	77149049	.	G	A	.	.	MAF_INRAE=39.241;MAF_USDA=45.294
NC_035081.1	77149066	.	G	T	.	.	MAF_INRAE=39.241;MAF_USDA=46.429
NC_035081.1	77149073	.	A	C	.	.	MAF_INRAE=39.241;MAF_USDA=46.429
NC_035081.1	77149135	.	T	G	.	.	MAF_USDA=48.235
NC_035081.1	77149136	.	G	A	.	.	MAF_USDA=50.0
NC_035081.1	77149137	.	C	T	.	.	MAF_USDA=48.824
NC_035081.1	77149162	.	T	A	.	.	MAF_INRAE=9.167;MAF_USDA=1.639
NC_035081.1	77149175	.	C	T	.	.	MAF_INRAE=4.167;MAF_USDA=23.529
NC_035081.1	77149185	.	A	G	.	.	MAF_USDA=4.918
NC_035081.1	77149192	.	T	C	.	.	MAF_USDA=4.098
NC_035081.1	77149260	.	A	T	.	.	MAF_INRAE=39.873;MAF_USDA=47.647
NC_035081.1	77149263	.	T	C	.	.	MAF_USDA=2.459
NC_035081.1	77149276	.	G	A	.	.	MAF_INRAE=27.215;MAF_USDA=16.471
NC_035081.1	77149304	.	A	G	.	.	MAF_USDA=4.098
NC_035081.1	77149321	.	C	T	.	.	MAF_INRAE=6.667;MAF_USDA=8.197
NC_035081.1	77149335	.	A	T	.	.	MAF_USDA=4.918
NC_035081.1	77149339	.	C	G	.	.	MAF_USDA=5.738
NC_035081.1	77149379	.	G	C	.	.	MAF_USDA=5.738
NC_035081.1	77149406	.	C	A	.	.	MAF_USDA=4.098
NC_035081.1	77149426	.	C	A	.	.	MAF_INRAE=26.582;MAF_USDA=18.235
NC_035081.1	77149463	.	A	G	.	.	MAF_USDA=1.639
NC_035081.1	77149471	.	A	T	.	.	MAF_INRAE=6.667;MAF_USDA=8.197
NC_035081.1	77149611	.	A	G	.	.	MAF_USDA=1.639
NC_035081.1	77149633	.	A	C	.	.	MAF_USDA=6.557
NC_035081.1	77149678	.	A	C	.	.	MAF_USDA=1.639
NC_035081.1	77149695	.	C	A	.	.	MAF_INRAE=6.667;MAF_USDA=13.934
NC_035081.1	77149721	.	C	A	.	.	MAF_INRAE=4.167;MAF_USDA=24.118
NC_035081.1	77149783	.	C	T	.	.	MAF_INRAE=35.833;MAF_USDA=6.25
NC_035081.1	77149788	.	G	C	.	.	MAF_INRAE=39.241;MAF_USDA=47.647
NC_035081.1	77149805	.	C	A	.	.	MAF_INRAE=39.241;MAF_USDA=48.235
NC_035081.1	77149820	.	T	A	.	.	MAF_USDA=4.098
NC_035081.1	77149830	.	C	T	.	.	MAF_USDA=4.098
NC_035081.1	77149872	.	G	A	.	.	MAF_USDA=4.918
NC_035081.1	77149922	.	G	A	.	.	MAF_INRAE=21.667;MAF_USDA=8.333
NC_035081.1	77149987	.	T	C	.	.	MAF_INRAE=20.833
NC_035081.1	77150022	.	G	A	.	.	MAF_INRAE=9.167
NC_035081.1	77150024	.	C	G	.	.	MAF_USDA=1.639
NC_035081.1	77150111	.	A	T	.	.	MAF_USDA=1.639
NC_035081.1	77150146	.	A	G	.	.	MAF_USDA=3.279
NC_035081.1	77150168	.	A	G	.	.	MAF_USDA=1.639
NC_035081.1	77150237	.	T	G	.	.	MAF_USDA=4.098
NC_035081.1	77150244	.	C	T	.	.	MAF_INRAE=20.833;MAF_USDA=6.25
NC_035081.1	77150269	.	G	T	.	.	MAF_INRAE=20.833;MAF_USDA=6.25
NC_035081.1	77150280	.	C	T	.	.	MAF_INRAE=5.0
NC_035081.1	77150374	.	T	A	.	.	MAF_INRAE=3.333;MAF_USDA=5.294
NC_035081.1	77150438	.	C	T	.	.	MAF_INRAE=39.873;MAF_USDA=47.647
NC_035081.1	77150548	.	C	T	.	.	MAF_INRAE=39.241;MAF_USDA=48.824
NC_035081.1	77150612	.	G	A	.	.	MAF_INRAE=13.924;MAF_USDA=15.574
NC_035081.1	77150627	.	G	C	.	.	MAF_USDA=1.639
NC_035081.1	77150628	.	G	C	.	.	MAF_USDA=3.279
NC_035081.1	77150647	.	C	T	.	.	MAF_USDA=4.098
NC_035081.1	77150727	.	T	G	.	.	MAF_INRAE=39.241;MAF_USDA=45.294
NC_035081.1	77150759	.	T	G	.	.	MAF_USDA=5.738
NC_035081.1	77150849	.	G	T	.	.	MAF_USDA=1.176
NC_035081.1	77150871	.	T	G	.	.	MAF_USDA=2.459
NC_035081.1	77150874	.	G	T	.	.	MAF_INRAE=15.789;MAF_USDA=2.459
NC_035081.1	77150917	.	C	T	.	.	MAF_USDA=4.098
NC_035081.1	77150938	.	T	A	.	.	MAF_INRAE=6.667;MAF_USDA=5.738
NC_035081.1	77150951	.	T	C	.	.	MAF_USDA=5.294
NC_035081.1	77150962	.	G	A	.	.	MAF_USDA=1.639
NC_035081.1	77150963	.	A	G	.	.	MAF_USDA=6.557
NC_035081.1	77150988	.	C	T	.	.	MAF_USDA=3.279
NC_035081.1	77151060	.	C	T	.	.	MAF_USDA=4.918
NC_035081.1	77151092	.	A	T	.	.	MAF_USDA=3.279
NC_035081.1	77151095	.	C	T	.	.	MAF_INRAE=40.506;MAF_USDA=37.5
NC_035081.1	77151100	.	C	T	.	.	MAF_INRAE=40.506;MAF_USDA=47.647
NC_035081.1	77151101	.	A	G	.	.	MAF_INRAE=48.333;MAF_USDA=47.059
NC_035081.1	77151112	.	T	C	.	.	MAF_INRAE=4.167;MAF_USDA=15.294
NC_035081.1	77151176	.	T	C	.	.	MAF_INRAE=39.873;MAF_USDA=47.647
NC_035081.1	77151229	.	A	G	.	.	MAF_USDA=4.098
NC_035081.1	77151241	.	A	T	.	.	MAF_USDA=4.098
NC_035081.1	77151254	.	C	T	.	.	MAF_INRAE=14.557;MAF_USDA=13.934
NC_035081.1	77151262	.	C	T	.	.	MAF_INRAE=31.013;MAF_USDA=21.176
NC_035081.1	77151279	.	A	G	.	.	MAF_INRAE=46.667;MAF_USDA=37.5
NC_035081.1	77151286	.	C	T	.	.	MAF_INRAE=14.557;MAF_USDA=13.934
NC_035081.1	77151287	.	G	A	.	.	MAF_INRAE=46.667;MAF_USDA=46.471
NC_035081.1	77151291	.	T	A	.	.	MAF_INRAE=46.667;MAF_USDA=44.118
NC_035081.1	77151303	.	A	T	.	.	MAF_INRAE=20.833;MAF_USDA=6.25
NC_035081.1	77151308	.	G	T	.	.	MAF_USDA=5.0
NC_035081.1	77151312	.	A	T	.	.	MAF_USDA=4.918
NC_035081.1	77151342	.	G	A	.	.	MAF_INRAE=46.667;MAF_USDA=37.5
NC_035081.1	77151354	.	T	A	.	.	MAF_USDA=4.918
NC_035081.1	77151386	.	A	C	.	.	MAF_INRAE=39.873;MAF_USDA=48.214
NC_035081.1	77151415	.	C	T	.	.	MAF_USDA=1.639
NC_035081.1	77151487	.	C	G	.	.	MAF_INRAE=41.139;MAF_USDA=48.235
NC_035081.1	77151524	.	G	A	.	.	MAF_INRAE=48.333;MAF_USDA=46.429
NC_035081.1	77151525	.	G	C	.	.	MAF_INRAE=30.38;MAF_USDA=18.452
NC_035081.1	77151537	.	C	T	.	.	MAF_USDA=4.098
NC_035081.1	77151549	.	C	T	.	.	MAF_USDA=4.098
NC_035081.1	77151658	.	T	A	.	.	MAF_INRAE=27.215;MAF_USDA=19.412
NC_035081.1	77151660	.	A	T	.	.	MAF_INRAE=22.152;MAF_USDA=12.353
NC_035081.1	77151719	.	G	A	.	.	MAF_INRAE=3.333;MAF_USDA=5.294
NC_035081.1	77151732	.	T	C	.	.	MAF_INRAE=27.215;MAF_USDA=12.353
NC_035081.1	77151740	.	C	T	.	.	MAF_USDA=2.459
NC_035081.1	77151839	.	A	T	.	.	MAF_USDA=4.098
NC_035081.1	77151939	.	G	A	.	.	MAF_USDA=1.639
NC_035081.1	77151993	.	G	A	.	.	MAF_INRAE=27.848;MAF_USDA=25.0
NC_035081.1	77152013	.	T	C	.	.	MAF_INRAE=20.833;MAF_USDA=6.25
NC_035081.1	77152060	.	T	A	.	.	MAF_INRAE=5.0
NC_035081.1	77152078	.	C	A	.	.	MAF_INRAE=32.278;MAF_USDA=25.294
NC_035081.1	77152081	.	C	G	.	.	MAF_INRAE=28.481;MAF_USDA=24.706
NC_035081.1	77152105	.	C	T	.	.	MAF_INRAE=28.481;MAF_USDA=21.765
NC_035081.1	77152148	.	G	A	.	.	MAF_INRAE=28.481;MAF_USDA=24.706
NC_035081.1	77152167	.	G	A	.	.	MAF_INRAE=4.167;MAF_USDA=19.412
NC_035081.1	77152188	.	C	T	.	.	MAF_USDA=3.279
NC_035081.1	77152210	.	A	T	.	.	MAF_INRAE=4.167;MAF_USDA=20.0
NC_035081.1	77152229	.	C	T	.	.	MAF_USDA=2.459
NC_035081.1	77152234	.	T	G	.	.	MAF_INRAE=39.241;MAF_USDA=48.235
NC_035081.1	77152239	.	A	G	.	.	MAF_INRAE=36.076
NC_035081.1	77152244	.	C	T	.	.	MAF_INRAE=32.278;MAF_USDA=27.059
NC_035081.1	77152253	.	G	T	.	.	MAF_INRAE=32.278;MAF_USDA=26.471
NC_035081.1	77152260	.	C	G	.	.	MAF_INRAE=4.167;MAF_USDA=20.0
NC_035081.1	77152267	.	G	A	.	.	MAF_INRAE=39.241;MAF_USDA=41.176
NC_035081.1	77152278	.	C	A	.	.	MAF_INRAE=4.167;MAF_USDA=20.0
NC_035081.1	77152298	.	A	G	.	.	MAF_INRAE=28.481;MAF_USDA=24.405
NC_035081.1	77152366	.	G	T	.	.	MAF_INRAE=4.167;MAF_USDA=20.238
NC_035081.1	77152416	.	A	T	.	.	MAF_INRAE=39.241;MAF_USDA=48.214
NC_035081.1	77152426	.	G	C	.	.	MAF_INRAE=39.241;MAF_USDA=48.214
NC_035081.1	77152454	.	G	T	.	.	MAF_INRAE=21.053
NC_035081.1	77152617	.	C	T	.	.	MAF_USDA=5.738
NC_035081.1	77152727	.	C	T	.	.	MAF_INRAE=39.241;MAF_USDA=44.706
NC_035081.1	77152733	.	T	G	.	.	MAF_INRAE=39.241;MAF_USDA=48.235
NC_035081.1	77152754	.	G	A	.	.	MAF_INRAE=32.278;MAF_USDA=27.059
NC_035081.1	77152760	.	G	A	.	.	MAF_INRAE=27.215;MAF_USDA=17.059
NC_035081.1	77152772	.	A	T	.	.	MAF_INRAE=28.481;MAF_USDA=21.765
NC_035081.1	77152860	.	A	C	.	.	MAF_USDA=6.557
NC_035081.1	77152888	.	T	A	.	.	MAF_USDA=37.5
NC_035081.1	77152889	.	T	A	.	.	MAF_USDA=37.5
NC_035081.1	77152891	.	T	A	.	.	MAF_USDA=39.583
NC_035081.1	77152892	.	T	A	.	.	MAF_USDA=39.583
NC_035081.1	77152893	.	T	A	.	.	MAF_USDA=39.583
NC_035081.1	77152896	.	T	G	.	.	MAF_USDA=37.5
NC_035081.1	77152897	.	T	A	.	.	MAF_USDA=20.833
NC_035081.1	77152898	.	G	T	.	.	MAF_USDA=18.75
NC_035081.1	77152899	.	A	T	.	.	MAF_USDA=7.059
NC_035081.1	77152948	.	A	G	.	.	MAF_INRAE=4.167;MAF_USDA=20.0
NC_035081.1	77152973	.	G	T	.	.	MAF_USDA=10.417
NC_035081.1	77152978	.	C	A	.	.	MAF_USDA=5.738
NC_035081.1	77152990	.	C	G	.	.	MAF_INRAE=39.241;MAF_USDA=48.235
NC_035081.1	77153077	.	C	T	.	.	MAF_USDA=1.639
NC_035081.1	77153078	.	G	A	.	.	MAF_USDA=1.639
NC_035081.1	77153089	.	G	T	.	.	MAF_USDA=1.639
NC_035081.1	77153099	.	T	G	.	.	MAF_INRAE=40.506;MAF_USDA=47.647
NC_035081.1	77153134	.	A	C	.	.	MAF_INRAE=41.772;MAF_USDA=47.647
NC_035081.1	77153138	.	C	A	.	.	MAF_INRAE=50.0;MAF_USDA=48.235
NC_035081.1	77153152	.	C	T	.	.	MAF_INRAE=22.5;MAF_USDA=6.25
NC_035081.1	77153162	.	G	A	.	.	MAF_INRAE=41.772;MAF_USDA=47.647
NC_035081.1	77153245	.	A	C	.	.	MAF_USDA=5.738
NC_035081.1	77153255	.	T	C	.	.	MAF_INRAE=39.241;MAF_USDA=37.5
NC_035081.1	77153267	.	C	T	.	.	MAF_USDA=4.098
NC_035081.1	77153290	.	C	A	.	.	MAF_INRAE=29.167;MAF_USDA=27.083
NC_035081.1	77153311	.	T	C	.	.	MAF_INRAE=39.241;MAF_USDA=48.235
NC_035081.1	77153352	.	G	A	.	.	MAF_INRAE=37.342;MAF_USDA=46.471
NC_035081.1	77153366	.	T	C	.	.	MAF_USDA=3.279
NC_035081.1	77153394	.	T	G	.	.	MAF_USDA=2.459
NC_035081.1	77153398	.	T	A	.	.	MAF_USDA=2.459
NC_035081.1	77153408	.	C	A	.	.	MAF_USDA=2.459
NC_035081.1	77153410	.	C	T	.	.	MAF_INRAE=24.684;MAF_USDA=18.235
NC_035081.1	77153411	.	A	G	.	.	MAF_USDA=7.377
NC_035081.1	77153426	.	T	A	.	.	MAF_INRAE=14.167;MAF_USDA=13.115
NC_035081.1	77153430	.	G	T	.	.	MAF_USDA=2.459
NC_035081.1	77153484	.	A	G	.	.	MAF_INRAE=4.167;MAF_USDA=17.647
NC_035081.1	77153491	.	C	T	.	.	MAF_USDA=1.639
NC_035081.1	77153492	.	A	T	.	.	MAF_USDA=1.639
NC_035081.1	77153495	.	C	T	.	.	MAF_USDA=1.639
NC_035081.1	77153516	.	G	T	.	.	MAF_INRAE=39.241;MAF_USDA=47.647
NC_035081.1	77153548	.	A	C	.	.	MAF_USDA=1.639
NC_035081.1	77153551	.	T	C	.	.	MAF_USDA=1.765
NC_035081.1	77153557	.	G	A	.	.	MAF_INRAE=27.5;MAF_USDA=16.667
NC_035081.1	77153612	.	G	T	.	.	MAF_INRAE=39.241;MAF_USDA=47.059
NC_035081.1	77153613	.	C	T	.	.	MAF_INRAE=46.667;MAF_USDA=47.647
NC_035081.1	77153648	.	C	T	.	.	MAF_INRAE=15.789;MAF_USDA=2.459
NC_035081.1	77153649	.	A	G	.	.	MAF_USDA=1.639
NC_035081.1	77153662	.	A	C	.	.	MAF_USDA=8.824
NC_035081.1	77153674	.	T	C	.	.	MAF_INRAE=6.667;MAF_USDA=6.557
NC_035081.1	77153679	.	C	A	.	.	MAF_USDA=4.098
NC_035081.1	77153687	.	G	A	.	.	MAF_INRAE=17.722;MAF_USDA=32.353
NC_035081.1	77153698	.	A	C	.	.	MAF_INRAE=39.241;MAF_USDA=48.235
NC_035081.1	77153725	.	T	G	.	.	MAF_USDA=4.098
NC_035081.1	77153743	.	C	T	.	.	MAF_INRAE=39.241;MAF_USDA=47.059
NC_035081.1	77153755	.	G	T	.	.	MAF_INRAE=39.241;MAF_USDA=47.059
NC_035081.1	77153763	.	C	T	.	.	MAF_INRAE=39.241;MAF_USDA=47.059
NC_035081.1	77153794	.	T	C	.	.	MAF_USDA=4.918
NC_035081.1	77153796	.	A	C	.	.	MAF_USDA=4.098
NC_035081.1	77153845	.	G	T	.	.	MAF_USDA=1.639
NC_035081.1	77153848	.	T	C	.	.	MAF_USDA=3.279
NC_035081.1	77153863	.	C	T	.	.	MAF_INRAE=39.241;MAF_USDA=47.059
NC_035081.1	77153898	.	G	T	.	.	MAF_INRAE=5.0;MAF_USDA=20.0
NC_035081.1	77153919	.	G	A	.	.	MAF_INRAE=39.241;MAF_USDA=47.647
NC_035081.1	77153965	.	A	C	.	.	MAF_INRAE=39.241;MAF_USDA=48.824
NC_035081.1	77153974	.	A	G	.	.	MAF_INRAE=39.241;MAF_USDA=37.5
NC_035081.1	77153979	.	G	T	.	.	MAF_USDA=1.639
NC_035081.1	77154006	.	A	C	.	.	MAF_INRAE=5.0
NC_035081.1	77154034	.	G	T	.	.	MAF_INRAE=5.0
NC_035081.1	77154157	.	C	G	.	.	MAF_INRAE=39.241;MAF_USDA=46.471
NC_035081.1	77154158	.	G	A	.	.	MAF_USDA=4.098
NC_035081.1	77154248	.	T	C	.	.	MAF_INRAE=27.215;MAF_USDA=15.294
NC_035081.1	77154272	.	C	T	.	.	MAF_INRAE=39.241;MAF_USDA=47.647
NC_035081.1	77154318	.	C	T	.	.	MAF_USDA=1.639
NC_035081.1	77154410	.	C	A	.	.	MAF_INRAE=39.241;MAF_USDA=48.824
NC_035081.1	77154415	.	C	T	.	.	MAF_INRAE=39.241;MAF_USDA=48.824
NC_035081.1	77154429	.	A	T	.	.	MAF_INRAE=39.241;MAF_USDA=48.235
NC_035081.1	77154486	.	C	G	.	.	MAF_INRAE=4.167;MAF_USDA=9.412
NC_035081.1	77154491	.	T	C	.	.	MAF_USDA=4.098
NC_035081.1	77154495	.	C	G	.	.	MAF_USDA=6.471
NC_035081.1	77154504	.	A	C	.	.	MAF_USDA=4.098
NC_035081.1	77154584	.	A	G	.	.	MAF_INRAE=3.333;MAF_USDA=1.639
NC_035081.1	77154588	.	T	A	.	.	MAF_INRAE=15.789
NC_035081.1	77154590	.	A	C	.	.	MAF_INRAE=29.167;MAF_USDA=17.059
NC_035081.1	77154595	.	A	G	.	.	MAF_INRAE=29.114;MAF_USDA=21.176
NC_035081.1	77154603	.	C	T	.	.	MAF_INRAE=29.167;MAF_USDA=17.059
NC_035081.1	77154638	.	A	G	.	.	MAF_INRAE=39.873;MAF_USDA=48.824
NC_035081.1	77154640	.	T	G	.	.	MAF_INRAE=47.5;MAF_USDA=48.824
NC_035081.1	77154641	.	C	A	.	.	MAF_INRAE=47.5;MAF_USDA=48.824
NC_035081.1	77154645	.	G	A	.	.	MAF_INRAE=47.5;MAF_USDA=48.824
NC_035081.1	77154654	.	T	C	.	.	MAF_USDA=6.557
NC_035081.1	77154685	.	A	T	.	.	MAF_INRAE=29.167;MAF_USDA=17.059
NC_035081.1	77154700	.	G	T	.	.	MAF_USDA=1.639
NC_035081.1	77154763	.	C	T	.	.	MAF_USDA=2.459
NC_035081.1	77154784	.	G	A	.	.	MAF_USDA=3.279
NC_035081.1	77154792	.	G	A	.	.	MAF_INRAE=36.076;MAF_USDA=31.765
NC_035081.1	77154802	.	A	T	.	.	MAF_INRAE=4.167;MAF_USDA=12.941
NC_035081.1	77154949	.	A	C	.	.	MAF_INRAE=38.608;MAF_USDA=37.5
NC_035081.1	77155012	.	G	C	.	.	MAF_INRAE=39.241;MAF_USDA=37.5
NC_035081.1	77155019	.	C	T	.	.	MAF_INRAE=6.667;MAF_USDA=7.647
NC_035081.1	77155030	.	A	G	.	.	MAF_USDA=4.918
NC_035081.1	77155088	.	G	T	.	.	MAF_INRAE=39.241;MAF_USDA=48.824
NC_035081.1	77155126	.	A	G	.	.	MAF_INRAE=39.241;MAF_USDA=50.0
NC_035081.1	77155135	.	A	G	.	.	MAF_USDA=4.098
NC_035081.1	77155187	.	G	T	.	.	MAF_INRAE=39.241;MAF_USDA=48.214
NC_035081.1	77155198	.	G	A	.	.	MAF_USDA=1.667
NC_035081.1	77155200	.	G	T	.	.	MAF_INRAE=15.789
NC_035081.1	77155209	.	G	A	.	.	MAF_INRAE=6.329;MAF_USDA=5.422
NC_035081.1	77155225	.	G	T	.	.	MAF_INRAE=39.241;MAF_USDA=47.59
NC_035081.1	77155232	.	T	A	.	.	MAF_INRAE=39.241;MAF_USDA=37.5
NC_035081.1	77155274	.	G	C	.	.	MAF_INRAE=5.0
NC_035081.1	77155283	.	C	T	.	.	MAF_USDA=4.098
NC_035081.1	77155291	.	G	A	.	.	MAF_USDA=1.639
NC_035081.1	77155305	.	G	T	.	.	MAF_INRAE=34.177;MAF_USDA=28.824
NC_035081.1	77155311	.	T	C	.	.	MAF_INRAE=3.333
NC_035081.1	77155319	.	G	T	.	.	MAF_INRAE=39.241;MAF_USDA=47.059
NC_035081.1	77155320	.	T	C	.	.	MAF_INRAE=46.667;MAF_USDA=46.471
NC_035081.1	77155338	.	G	T	.	.	MAF_INRAE=39.873;MAF_USDA=48.824
NC_035081.1	77155351	.	G	T	.	.	MAF_USDA=1.639
NC_035081.1	77155387	.	G	T	.	.	MAF_INRAE=14.557;MAF_USDA=17.213
NC_035081.1	77155396	.	T	C	.	.	MAF_INRAE=3.333;MAF_USDA=2.353
NC_035081.1	77155417	.	C	A	.	.	MAF_INRAE=39.241;MAF_USDA=47.647
NC_035081.1	77155433	.	A	T	.	.	MAF_INRAE=15.789
NC_035081.1	77155500	.	T	C	.	.	MAF_USDA=4.918
NC_035081.1	77155557	.	A	C	.	.	MAF_INRAE=39.241;MAF_USDA=48.235
NC_035081.1	77155632	.	A	C	.	.	MAF_USDA=4.098
NC_035081.1	77155674	.	C	T	.	.	MAF_INRAE=26.582;MAF_USDA=18.235
NC_035081.1	77155681	.	C	T	.	.	MAF_USDA=12.5
NC_035081.1	77155716	.	G	A	.	.	MAF_INRAE=3.333;MAF_USDA=5.294
NC_035081.1	77155742	.	A	C	.	.	MAF_INRAE=39.241;MAF_USDA=47.647
NC_035081.1	77155819	.	G	T	.	.	MAF_INRAE=39.241;MAF_USDA=47.647
NC_035081.1	77155948	.	G	T	.	.	MAF_INRAE=20.833;MAF_USDA=6.25
NC_035081.1	77155966	.	C	T	.	.	MAF_INRAE=4.167;MAF_USDA=17.647
NC_035081.1	77155982	.	A	G	.	.	MAF_INRAE=39.241;MAF_USDA=47.059
NC_035081.1	77155993	.	C	A	.	.	MAF_INRAE=33.544;MAF_USDA=31.176
NC_035081.1	77155994	.	A	C	.	.	MAF_INRAE=24.167;MAF_USDA=30.588
NC_035081.1	77155995	.	T	C	.	.	MAF_INRAE=15.789;MAF_USDA=4.918
NC_035081.1	77156006	.	T	C	.	.	MAF_INRAE=9.167;MAF_USDA=17.213
NC_035081.1	77156008	.	A	T	.	.	MAF_INRAE=9.167
NC_035081.1	77156012	.	A	C	.	.	MAF_INRAE=9.167;MAF_USDA=18.033
NC_035081.1	77156030	.	T	C	.	.	MAF_USDA=27.083
NC_035081.1	77156037	.	G	T	.	.	MAF_USDA=9.836
NC_035081.1	77156038	.	G	A	.	.	MAF_INRAE=15.789;MAF_USDA=2.459
NC_035081.1	77156052	.	C	T	.	.	MAF_USDA=1.639
NC_035081.1	77156074	.	C	G	.	.	MAF_INRAE=12.025;MAF_USDA=15.882
NC_035081.1	77156079	.	G	T	.	.	MAF_INRAE=27.848;MAF_USDA=12.941
NC_035081.1	77156205	.	T	A	.	.	MAF_USDA=4.918
NC_035081.1	77156208	.	G	A	.	.	MAF_USDA=1.639
NC_035081.1	77156442	.	T	C	.	.	MAF_INRAE=39.241;MAF_USDA=40.588
NC_035081.1	77156495	.	A	T	.	.	MAF_INRAE=39.241;MAF_USDA=47.647
NC_035081.1	77156534	.	A	T	.	.	MAF_INRAE=9.167;MAF_USDA=1.639
NC_035081.1	77156749	.	A	C	.	.	MAF_INRAE=6.667;MAF_USDA=8.197
NC_035081.1	77156780	.	G	T	.	.	MAF_USDA=1.639
NC_035081.1	77156889	.	A	C	.	.	MAF_INRAE=27.215;MAF_USDA=12.353
NC_035081.1	77156913	.	C	A	.	.	MAF_USDA=1.639
NC_035081.1	77157061	.	A	T	.	.	MAF_INRAE=39.241;MAF_USDA=49.412
NC_035081.1	77157140	.	C	G	.	.	MAF_INRAE=15.789
NC_035081.1	77157176	.	C	T	.	.	MAF_INRAE=15.789;MAF_USDA=4.918
NC_035081.1	77157222	.	A	C	.	.	MAF_INRAE=39.241;MAF_USDA=49.412
NC_035081.1	77157326	.	C	T	.	.	MAF_INRAE=39.241;MAF_USDA=49.412
NC_035081.1	77157461	.	G	A	.	.	MAF_INRAE=21.667;MAF_USDA=6.25
NC_035081.1	77157503	.	C	A	.	.	MAF_INRAE=3.333
NC_035081.1	77157566	.	T	G	.	.	MAF_INRAE=38.608;MAF_USDA=48.235
NC_035081.1	77157781	.	A	T	.	.	MAF_INRAE=27.215;MAF_USDA=16.071
NC_035081.1	77157923	.	A	G	.	.	MAF_INRAE=6.667;MAF_USDA=10.0
NC_035081.1	77158029	.	C	T	.	.	MAF_INRAE=1.667;MAF_USDA=1.667
NC_035081.1	77158115	.	C	T	.	.	MAF_USDA=1.639
NC_035081.1	77158155	.	A	C	.	.	MAF_INRAE=39.241;MAF_USDA=48.824
NC_035081.1	77158189	.	C	T	.	.	MAF_INRAE=20.833
NC_035081.1	77158218	.	C	T	.	.	MAF_INRAE=39.241;MAF_USDA=50.0
NC_035081.1	77158358	.	G	T	.	.	MAF_USDA=1.639
NC_035081.1	77158530	.	G	T	.	.	MAF_INRAE=13.333;MAF_USDA=2.459
NC_035081.1	77158531	.	G	T	.	.	MAF_INRAE=13.333;MAF_USDA=2.459
NC_035081.1	77158533	.	T	C	.	.	MAF_USDA=1.639
NC_035081.1	77158653	.	G	C	.	.	MAF_USDA=2.459
NC_035081.1	77158673	.	TAAAAAAAT	TAAAAAAAA	.	.	MAF_USDA=39.583
NC_035081.1	77158681	.	T	A	.	.	MAF_INRAE=39.241;MAF_USDA=46.721
NC_035081.1	77158692	.	C	T	.	.	MAF_INRAE=34.177;MAF_USDA=30.588
NC_035081.1	77158708	.	C	A	.	.	MAF_INRAE=26.582;MAF_USDA=12.941
NC_035081.1	77158723	.	C	T	.	.	MAF_USDA=4.098
NC_035081.1	77158858	.	C	T	.	.	MAF_USDA=5.357
NC_035081.1	77158885	.	C	T	.	.	MAF_INRAE=39.241;MAF_USDA=50.0
NC_035081.1	77158916	.	G	T	.	.	MAF_USDA=2.459
NC_035081.1	77158939	.	G	T	.	.	MAF_INRAE=15.789;MAF_USDA=18.824
NC_035081.1	77159023	.	C	T	.	.	MAF_USDA=2.459
NC_035081.1	77159085	.	T	G	.	.	MAF_USDA=4.098
NC_035081.1	77159159	.	G	A	.	.	MAF_INRAE=39.241;MAF_USDA=48.235
NC_035081.1	77159302	.	G	A	.	.	MAF_USDA=3.279
NC_035081.1	77159306	.	T	G	.	.	MAF_USDA=4.918
NC_035081.1	77159339	.	C	T	.	.	MAF_INRAE=3.333;MAF_USDA=5.882
NC_035081.1	77159346	.	C	T	.	.	MAF_USDA=4.098
NC_035081.1	77159482	.	T	C	.	.	MAF_INRAE=39.241;MAF_USDA=45.902
NC_035081.1	77159608	.	C	G	.	.	MAF_USDA=1.639
NC_035081.1	77159720	.	G	A	.	.	MAF_INRAE=6.962;MAF_USDA=18.235
NC_035081.1	77159768	.	A	C	.	.	MAF_INRAE=39.241;MAF_USDA=48.214
NC_035081.1	77159786	.	A	T	.	.	MAF_USDA=4.098
NC_035081.1	77159917	.	G	C	.	.	MAF_USDA=1.639
NC_035081.1	77160218	.	A	G	.	.	MAF_INRAE=5.263
NC_035081.1	77160223	.	C	T	.	.	MAF_INRAE=14.167;MAF_USDA=6.557
NC_035081.1	77160316	.	T	C	.	.	MAF_INRAE=20.833;MAF_USDA=32.787
NC_035081.1	77160466	.	G	A	.	.	MAF_INRAE=28.481;MAF_USDA=21.765
NC_035081.1	77160582	.	C	T	.	.	MAF_INRAE=21.667;MAF_USDA=6.25
NC_035081.1	77160730	.	G	A	.	.	MAF_INRAE=27.215;MAF_USDA=20.0
NC_035081.1	77160734	.	C	T	.	.	MAF_INRAE=20.833;MAF_USDA=6.25
NC_035081.1	77160790	.	G	A	.	.	MAF_INRAE=27.848;MAF_USDA=21.176
NC_035081.1	77160880	.	G	A	.	.	MAF_INRAE=15.789
NC_035081.1	77160946	.	G	A	.	.	MAF_INRAE=26.582;MAF_USDA=17.059
NC_035081.1	77161009	.	G	A	.	.	MAF_USDA=8.197
NC_035081.1	77161276	.	C	T	.	.	MAF_USDA=1.639
NC_035081.1	77161372	.	C	A	.	.	MAF_INRAE=15.789
NC_035081.1	77161411	.	C	T	.	.	MAF_USDA=3.279
NC_035081.1	77161463	.	A	G	.	.	MAF_USDA=2.5
NC_035081.1	77161597	.	C	T	.	.	MAF_INRAE=27.848;MAF_USDA=19.412
NC_035081.1	77161621	.	A	G	.	.	MAF_INRAE=20.833;MAF_USDA=31.148
NC_035081.1	77161942	.	C	T	.	.	MAF_USDA=2.459
NC_035081.1	77162022	.	T	C	.	.	MAF_USDA=2.459
NC_035081.1	77162181	.	C	T	.	.	MAF_INRAE=39.241;MAF_USDA=45.902
NC_035081.1	77162190	.	T	C	.	.	MAF_USDA=1.639
NC_035081.1	77162209	.	T	C	.	.	MAF_USDA=3.279
NC_035081.1	77162221	.	C	T	.	.	MAF_INRAE=6.962;MAF_USDA=18.235
NC_035081.1	77162239	.	G	A	.	.	MAF_INRAE=21.667;MAF_USDA=6.25
NC_035081.1	77162245	.	T	C	.	.	MAF_INRAE=20.833;MAF_USDA=26.471
NC_035081.1	77162276	.	G	A	.	.	MAF_USDA=4.098
NC_035081.1	77162524	.	G	A	.	.	MAF_USDA=1.639
NC_035081.1	77162598	.	A	G	.	.	MAF_INRAE=39.873;MAF_USDA=48.235
NC_035081.1	77162698	.	C	T	.	.	MAF_INRAE=21.667;MAF_USDA=6.25
NC_035081.1	77162956	.	A	G	.	.	MAF_INRAE=39.873;MAF_USDA=49.412
NC_035081.1	77163004	.	C	T	.	.	MAF_USDA=1.639
NC_035081.1	77163253	.	A	T	.	.	MAF_INRAE=39.241;MAF_USDA=49.412
NC_035081.1	77163258	.	G	A	.	.	MAF_INRAE=3.333
NC_035081.1	77163268	.	G	T	.	.	MAF_INRAE=3.333
NC_035081.1	77163378	.	G	T	.	.	MAF_USDA=1.639
NC_035081.1	77163387	.	C	T	.	.	MAF_USDA=6.557
NC_035081.1	77163421	.	T	G	.	.	MAF_USDA=1.639
NC_035081.1	77163446	.	A	G	.	.	MAF_USDA=2.459
NC_035081.1	77163494	.	G	T	.	.	MAF_INRAE=22.785;MAF_USDA=18.235
NC_035081.1	77163517	.	G	C	.	.	MAF_INRAE=39.241;MAF_USDA=48.235
NC_035081.1	77163601	.	A	C	.	.	MAF_INRAE=3.333
NC_035081.1	77163632	.	C	T	.	.	MAF_USDA=6.557
NC_035081.1	77163634	.	G	A	.	.	MAF_USDA=1.639
NC_035081.1	77163655	.	T	C	.	.	MAF_USDA=1.639
NC_035081.1	77163685	.	C	A	.	.	MAF_INRAE=28.481;MAF_USDA=21.176
NC_035081.1	77163694	.	C	T	.	.	MAF_INRAE=27.215;MAF_USDA=13.529
NC_035081.1	77163749	.	A	T	.	.	MAF_USDA=1.639
NC_035081.1	77163751	.	A	C	.	.	MAF_INRAE=39.241;MAF_USDA=48.235
NC_035081.1	77163755	.	A	C	.	.	MAF_INRAE=17.5;MAF_USDA=21.765
NC_035081.1	77163760	.	C	A	.	.	MAF_USDA=1.639
NC_035081.1	77163776	.	G	A	.	.	MAF_USDA=2.459
NC_035081.1	77163783	.	A	C	.	.	MAF_USDA=4.098
NC_035081.1	77163794	.	A	C	.	.	MAF_INRAE=26.582;MAF_USDA=19.412
NC_035081.1	77163856	.	A	C	.	.	MAF_USDA=1.639
NC_035081.1	77163885	.	T	G	.	.	MAF_INRAE=6.667;MAF_USDA=21.311
NC_035081.1	77163941	.	A	C	.	.	MAF_USDA=2.459
NC_035081.1	77163956	.	C	G	.	.	MAF_INRAE=15.789
NC_035081.1	77164024	.	G	A	.	.	MAF_USDA=3.279
NC_035081.1	77164032	.	T	G	.	.	MAF_INRAE=25.0;MAF_USDA=30.588
NC_035081.1	77164045	.	T	G	.	.	MAF_INRAE=39.873;MAF_USDA=49.412
NC_035081.1	77164053	.	A	T	.	.	MAF_USDA=12.5
NC_035081.1	77164085	.	A	G	.	.	MAF_USDA=3.279
NC_035081.1	77164095	.	G	A	.	.	MAF_USDA=9.016
NC_035081.1	77164097	.	A	C	.	.	MAF_USDA=9.836
NC_035081.1	77164174	.	C	T	.	.	MAF_INRAE=41.772;MAF_USDA=49.412
NC_035081.1	77164228	.	T	G	.	.	MAF_USDA=3.279
NC_035081.1	77164229	.	T	G	.	.	MAF_INRAE=39.873;MAF_USDA=48.235
NC_035081.1	77164233	.	C	A	.	.	MAF_INRAE=1.667;MAF_USDA=1.639
NC_035081.1	77164247	.	T	C	.	.	MAF_USDA=1.639
NC_035081.1	77164422	.	T	A	.	.	MAF_INRAE=5.0
NC_035081.1	77164497	.	T	C	.	.	MAF_USDA=2.459
NC_035081.1	77164617	.	G	A	.	.	MAF_INRAE=35.833;MAF_USDA=2.941
NC_035081.1	77164624	.	T	C	.	.	MAF_USDA=7.377
NC_035081.1	77164630	.	A	T	.	.	MAF_INRAE=3.333
NC_035081.1	77164777	.	C	T	.	.	MAF_USDA=4.706
NC_035081.1	77164813	.	G	A	.	.	MAF_INRAE=10.0
NC_035081.1	77164899	.	T	C	.	.	MAF_INRAE=4.167;MAF_USDA=14.118
NC_035081.1	77164933	.	C	T	.	.	MAF_INRAE=6.667;MAF_USDA=22.951
NC_035081.1	77164962	.	C	A	.	.	MAF_INRAE=28.481;MAF_USDA=18.235
NC_035081.1	77164977	.	T	C	.	.	MAF_INRAE=24.684;MAF_USDA=15.294
NC_035081.1	77165059	.	C	T	.	.	MAF_USDA=4.098
NC_035081.1	77165071	.	A	G	.	.	MAF_INRAE=11.667;MAF_USDA=33.529
NC_035081.1	77165104	.	T	G	.	.	MAF_USDA=1.667
NC_035081.1	77165127	.	C	A	.	.	MAF_USDA=1.667
NC_035081.1	77165129	.	T	A	.	.	MAF_USDA=1.667
NC_035081.1	77165130	.	T	A	.	.	MAF_USDA=1.667
NC_035081.1	77165131	.	T	A	.	.	MAF_USDA=1.667
NC_035081.1	77165132	.	T	A	.	.	MAF_USDA=1.667
NC_035081.1	77165193	.	G	T	.	.	MAF_USDA=6.557
NC_035081.1	77165209	.	AGTAGC	AGTAGG	.	.	MAF_USDA=25.0
NC_035081.1	77165214	.	C	G	.	.	MAF_INRAE=28.481;MAF_USDA=19.672
NC_035081.1	77165240	.	T	G	.	.	MAF_USDA=4.098
NC_035081.1	77165275	.	G	C	.	.	MAF_USDA=1.639
NC_035081.1	77165324	.	G	A	.	.	MAF_INRAE=39.241;MAF_USDA=48.235
NC_035081.1	77165369	.	C	T	.	.	MAF_INRAE=3.333;MAF_USDA=14.118
NC_035081.1	77165411	.	G	T	.	.	MAF_INRAE=15.789;MAF_USDA=2.5
NC_035081.1	77165455	.	C	T	.	.	MAF_USDA=16.667
NC_035081.1	77165462	.	G	T	.	.	MAF_USDA=50.0
NC_035081.1	77165470	.	A	G	.	.	MAF_USDA=9.524
NC_035081.1	77165586	.	C	A	.	.	MAF_INRAE=15.789;MAF_USDA=48.824
NC_035081.1	77165686	.	T	C	.	.	MAF_INRAE=30.38;MAF_USDA=5.294
NC_035081.1	77165707	.	C	T	.	.	MAF_INRAE=3.333;MAF_USDA=5.294
NC_035081.1	77165784	.	C	G	.	.	MAF_USDA=12.5
NC_035081.1	77165842	.	C	A	.	.	MAF_USDA=1.639
NC_035081.1	77165904	.	T	G	.	.	MAF_INRAE=15.789;MAF_USDA=2.459
NC_035081.1	77165924	.	C	A	.	.	MAF_USDA=6.25
NC_035081.1	77165962	.	C	A	.	.	MAF_USDA=1.765
NC_035081.1	77166027	.	T	A	.	.	MAF_USDA=9.836
NC_035081.1	77166050	.	T	C	.	.	MAF_USDA=18.235
NC_035081.1	77166094	.	C	T	.	.	MAF_INRAE=4.167;MAF_USDA=21.176
NC_035081.1	77166130	.	T	C	.	.	MAF_USDA=3.279
NC_035081.1	77166134	.	C	A	.	.	MAF_INRAE=6.667;MAF_USDA=17.213
NC_035081.1	77166199	.	C	T	.	.	MAF_USDA=2.459
NC_035081.1	77166208	.	A	G	.	.	MAF_USDA=2.459
NC_035081.1	77166226	.	C	T	.	.	MAF_INRAE=33.544;MAF_USDA=26.471
NC_035081.1	77166233	.	A	C	.	.	MAF_INRAE=33.544;MAF_USDA=27.059
NC_035081.1	77166252	.	G	A	.	.	MAF_INRAE=35.833;MAF_USDA=4.118
NC_035081.1	77166253	.	A	T	.	.	MAF_INRAE=39.241;MAF_USDA=30.588
NC_035081.1	77166254	.	T	C	.	.	MAF_INRAE=17.5;MAF_USDA=19.412
NC_035081.1	77166262	.	T	G	.	.	MAF_USDA=2.459
NC_035081.1	77166287	.	T	G	.	.	MAF_INRAE=33.544;MAF_USDA=26.471
NC_035081.1	77166290	.	T	C	.	.	MAF_INRAE=3.333
NC_035081.1	77166293	.	T	G	.	.	MAF_INRAE=33.544;MAF_USDA=25.294
NC_035081.1	77166301	.	A	G	.	.	MAF_INRAE=33.544;MAF_USDA=25.882
NC_035081.1	77166304	.	C	T	.	.	MAF_USDA=9.836
NC_035081.1	77166307	.	C	A	.	.	MAF_USDA=9.836
NC_035081.1	77166313	.	G	T	.	.	MAF_INRAE=36.709;MAF_USDA=38.69
NC_035081.1	77166319	.	C	T	.	.	MAF_INRAE=27.215;MAF_USDA=16.471
NC_035081.1	77166376	.	A	G	.	.	MAF_USDA=9.016
NC_035081.1	77166400	.	T	C	.	.	MAF_INRAE=3.333
NC_035081.1	77166404	.	G	T	.	.	MAF_USDA=1.639
NC_035081.1	77166405	.	G	T	.	.	MAF_USDA=1.639
NC_035081.1	77166407	.	T	G	.	.	MAF_USDA=9.016
NC_035081.1	77166456	.	T	G	.	.	MAF_INRAE=34.167;MAF_USDA=2.941
NC_035081.1	77166570	.	C	A	.	.	MAF_USDA=2.459
NC_035081.1	77167582	.	G	A	.	.	MAF_USDA=33.333
NC_035081.1	77167688	.	A	G	.	.	MAF_INRAE=49.167;MAF_USDA=48.235
NC_035081.1	77167710	.	C	A	.	.	MAF_USDA=39.583
NC_035081.1	77167712	.	T	A	.	.	MAF_USDA=39.583
NC_035081.1	77167802	.	C	T	.	.	MAF_INRAE=22.5;MAF_USDA=6.25
NC_035081.1	77167839	.	G	T	.	.	MAF_USDA=6.471
NC_035081.1	77167842	.	C	T	.	.	MAF_INRAE=1.667
NC_035081.1	77167882	.	T	C	.	.	MAF_INRAE=15.789
NC_035081.1	77167892	.	G	T	.	.	MAF_USDA=2.459
NC_035081.1	77167894	.	G	T	.	.	MAF_USDA=2.459
NC_035081.1	77167937	.	C	T	.	.	MAF_USDA=29.167
NC_035081.1	77167969	.	C	T	.	.	MAF_USDA=6.557
NC_035081.1	77168046	.	C	A	.	.	MAF_INRAE=2.5
NC_035081.1	77168082	.	A	G	.	.	MAF_INRAE=35.0;MAF_USDA=3.529
NC_035081.1	77168118	.	T	C	.	.	MAF_USDA=5.738
NC_035081.1	77168126	.	G	A	.	.	MAF_USDA=7.377
NC_035081.1	77168134	.	G	T	.	.	MAF_INRAE=15.789;MAF_USDA=3.279
NC_035081.1	77168136	.	A	C	.	.	MAF_USDA=2.459
NC_035081.1	77168163	.	G	A	.	.	MAF_USDA=5.738
NC_035081.1	77168181	.	A	T	.	.	MAF_USDA=5.738
NC_035081.1	77168213	.	C	T	.	.	MAF_INRAE=9.167
NC_035081.1	77168234	.	A	T	.	.	MAF_USDA=2.459
NC_035081.1	77168263	.	A	C	.	.	MAF_USDA=7.377
NC_035081.1	77168352	.	G	A	.	.	MAF_USDA=10.417
NC_035081.1	77168389	.	C	T	.	.	MAF_USDA=19.672
NC_035081.1	77168392	.	T	C	.	.	MAF_INRAE=4.167;MAF_USDA=5.738
NC_035081.1	77168420	.	T	G	.	.	MAF_USDA=6.557
NC_035081.1	77168469	.	A	G	.	.	MAF_INRAE=37.342;MAF_USDA=35.882
NC_035081.1	77168615	.	G	C	.	.	MAF_INRAE=1.667;MAF_USDA=2.941
NC_035081.1	77168618	.	C	T	.	.	MAF_INRAE=4.167;MAF_USDA=18.824
NC_035081.1	77168619	.	T	C	.	.	MAF_USDA=10.656
NC_035081.1	77168627	.	T	C	.	.	MAF_INRAE=4.167;MAF_USDA=18.235
NC_035081.1	77168647	.	C	G	.	.	MAF_INRAE=38.608;MAF_USDA=44.118
NC_035081.1	77168662	.	A	C	.	.	MAF_INRAE=25.316;MAF_USDA=24.706
NC_035081.1	77168695	.	G	A	.	.	MAF_INRAE=30.0;MAF_USDA=10.0
NC_035081.1	77168696	.	C	T	.	.	MAF_INRAE=30.0;MAF_USDA=10.0
NC_035081.1	77168713	.	C	G	.	.	MAF_USDA=7.647
NC_035081.1	77168742	.	C	G	.	.	MAF_USDA=1.639
NC_035081.1	77168771	.	A	G	.	.	MAF_USDA=26.471
NC_035081.1	77168781	.	C	T	.	.	MAF_USDA=21.765
NC_035081.1	77168794	.	A	C	.	.	MAF_USDA=27.083
NC_035081.1	77168832	.	G	T	.	.	MAF_USDA=35.417
NC_035081.1	77168883	.	C	T	.	.	MAF_USDA=45.652
NC_035081.1	77169136	.	G	T	.	.	MAF_USDA=29.167
NC_035081.1	77169145	.	T	A	.	.	MAF_USDA=25.0
NC_035081.1	77169177	.	G	C	.	.	MAF_USDA=9.016
NC_035081.1	77169187	.	C	T	.	.	MAF_USDA=26.471
NC_035081.1	77169194	.	G	A	.	.	MAF_USDA=20.492
NC_035081.1	77169212	.	A	T	.	.	MAF_USDA=2.459
NC_035081.1	77169223	.	T	C	.	.	MAF_USDA=27.059
NC_035081.1	77169341	.	G	C	.	.	MAF_USDA=2.459
NC_035081.1	77169360	.	A	G	.	.	MAF_INRAE=28.481;MAF_USDA=26.471
NC_035081.1	77169394	.	A	C	.	.	MAF_INRAE=28.481;MAF_USDA=26.471
NC_035081.1	77169404	.	A	C	.	.	MAF_INRAE=6.667;MAF_USDA=6.557
NC_035081.1	77169414	.	T	G	.	.	MAF_INRAE=28.481;MAF_USDA=26.471
NC_035081.1	77169438	.	T	C	.	.	MAF_INRAE=9.167;MAF_USDA=10.0
NC_035081.1	77169459	.	C	G	.	.	MAF_INRAE=28.481;MAF_USDA=25.882
NC_035081.1	77169529	.	T	C	.	.	MAF_INRAE=9.167;MAF_USDA=15.294
NC_035081.1	77169586	.	T	A	.	.	MAF_INRAE=30.38;MAF_USDA=27.647
NC_035081.1	77169665	.	T	C	.	.	MAF_INRAE=36.842;MAF_USDA=26.471
NC_035081.1	77169701	.	C	A	.	.	MAF_USDA=1.639
NC_035081.1	77169703	.	T	G	.	.	MAF_INRAE=31.646;MAF_USDA=30.588
NC_035081.1	77169718	.	T	C	.	.	MAF_INRAE=31.013;MAF_USDA=27.059
NC_035081.1	77169778	.	A	C	.	.	MAF_INRAE=31.013;MAF_USDA=27.059
NC_035081.1	77169861	.	G	T	.	.	MAF_INRAE=29.114;MAF_USDA=24.118
NC_035081.1	77169921	.	T	G	.	.	MAF_INRAE=3.333;MAF_USDA=5.882
NC_035081.1	77169965	.	C	T	.	.	MAF_INRAE=20.253;MAF_USDA=16.393
NC_035081.1	77169990	.	G	T	.	.	MAF_USDA=4.098
NC_035081.1	77170009	.	G	A	.	.	MAF_USDA=3.279
NC_035081.1	77170025	.	G	C	.	.	MAF_INRAE=29.747;MAF_USDA=23.529
NC_035081.1	77170230	.	G	T	.	.	MAF_USDA=4.918
NC_035081.1	77170337	.	G	T	.	.	MAF_USDA=2.459
NC_035081.1	77170384	.	G	A	.	.	MAF_INRAE=30.38;MAF_USDA=25.882
NC_035081.1	77170411	.	G	A	.	.	MAF_USDA=3.279
NC_035081.1	77170425	.	G	A	.	.	MAF_USDA=1.639
NC_035081.1	77170431	.	G	A	.	.	MAF_INRAE=29.114;MAF_USDA=25.882
NC_035081.1	77170434	.	A	T	.	.	MAF_INRAE=33.333;MAF_USDA=25.882
NC_035081.1	77170437	.	C	T	.	.	MAF_USDA=4.918
NC_035081.1	77170471	.	A	G	.	.	MAF_INRAE=28.481;MAF_USDA=25.0
NC_035081.1	77170482	.	G	A	.	.	MAF_USDA=2.976
NC_035081.1	77170500	.	C	A	.	.	MAF_INRAE=36.842;MAF_USDA=25.904
NC_035081.1	77170542	.	A	T	.	.	MAF_INRAE=1.667
NC_035081.1	77170555	.	C	A	.	.	MAF_USDA=21.429
NC_035081.1	77170603	.	A	G	.	.	MAF_INRAE=20.833;MAF_USDA=25.0
NC_035081.1	77170656	.	C	T	.	.	MAF_INRAE=4.167;MAF_USDA=8.235
NC_035081.1	77170704	.	C	T	.	.	MAF_INRAE=23.333;MAF_USDA=7.377
NC_035081.1	77170734	.	A	C	.	.	MAF_INRAE=10.0;MAF_USDA=19.412
NC_035081.1	77170783	.	T	C	.	.	MAF_INRAE=26.582;MAF_USDA=30.328
NC_035081.1	77170795	.	G	A	.	.	MAF_INRAE=30.38;MAF_USDA=26.23
NC_035081.1	77170804	.	G	T	.	.	MAF_USDA=2.459
NC_035081.1	77170816	.	T	C	.	.	MAF_INRAE=29.747;MAF_USDA=22.024
NC_035081.1	77170825	.	T	G	.	.	MAF_INRAE=15.789;MAF_USDA=3.333
NC_035081.1	77170830	.	A	G	.	.	MAF_USDA=1.667
NC_035081.1	77170890	.	C	T	.	.	MAF_USDA=4.098
NC_035081.1	77170891	.	G	C	.	.	MAF_USDA=4.918
NC_035081.1	77170896	.	G	T	.	.	MAF_INRAE=1.667;MAF_USDA=2.941
NC_035081.1	77170944	.	G	T	.	.	MAF_USDA=5.738
NC_035081.1	77170996	.	G	A	.	.	MAF_INRAE=6.667;MAF_USDA=8.197
NC_035081.1	77171006	.	A	G	.	.	MAF_INRAE=30.38;MAF_USDA=25.0
NC_035081.1	77171196	.	C	T	.	.	MAF_USDA=10.833
NC_035081.1	77171222	.	C	A	.	.	MAF_USDA=4.167
NC_035081.1	77171263	.	C	T	.	.	MAF_USDA=1.639
NC_035081.1	77171349	.	G	T	.	.	MAF_INRAE=31.013;MAF_USDA=27.059
NC_035081.1	77171430	.	C	T	.	.	MAF_INRAE=6.667
NC_035081.1	77171492	.	T	G	.	.	MAF_USDA=1.639
NC_035081.1	77171493	.	T	C	.	.	MAF_USDA=1.639
NC_035081.1	77171547	.	G	A	.	.	MAF_USDA=1.639
NC_035081.1	77171594	.	A	T	.	.	MAF_USDA=4.918
NC_035081.1	77171627	.	T	A	.	.	MAF_USDA=2.459
NC_035081.1	77171672	.	C	T	.	.	MAF_USDA=2.459
NC_035081.1	77171678	.	C	A	.	.	MAF_USDA=2.459
NC_035081.1	77171773	.	A	G	.	.	MAF_INRAE=9.167;MAF_USDA=9.016
NC_035081.1	77171888	.	C	A	.	.	MAF_USDA=4.918
NC_035081.1	77171892	.	C	T	.	.	MAF_USDA=1.639
NC_035081.1	77171924	.	G	T	.	.	MAF_INRAE=39.241;MAF_USDA=48.824
NC_035081.1	77171950	.	A	G	.	.	MAF_USDA=6.557
NC_035081.1	77171951	.	T	A	.	.	MAF_USDA=1.639
NC_035081.1	77171971	.	G	T	.	.	MAF_INRAE=21.667
NC_035081.1	77171972	.	T	G	.	.	MAF_USDA=4.098
NC_035081.1	77171996	.	T	C	.	.	MAF_INRAE=15.833;MAF_USDA=16.393
NC_035081.1	77172001	.	G	T	.	.	MAF_INRAE=15.789;MAF_USDA=2.459
NC_035081.1	77172003	.	A	T	.	.	MAF_USDA=2.459
NC_035081.1	77172011	.	A	C	.	.	MAF_INRAE=15.789;MAF_USDA=8.235
NC_035081.1	77172013	.	A	T	.	.	MAF_INRAE=15.789;MAF_USDA=5.294
NC_035081.1	77172023	.	C	T	.	.	MAF_INRAE=15.789;MAF_USDA=2.459
NC_035081.1	77172045	.	A	C	.	.	MAF_INRAE=39.241;MAF_USDA=48.824
NC_035081.1	77172247	.	G	A	.	.	MAF_USDA=5.882
NC_035081.1	77172339	.	C	T	.	.	MAF_INRAE=20.833;MAF_USDA=30.357
NC_035081.1	77172366	.	C	A	.	.	MAF_USDA=3.279
NC_035081.1	77172379	.	G	T	.	.	MAF_INRAE=8.861;MAF_USDA=7.647
NC_035081.1	77172388	.	C	T	.	.	MAF_USDA=1.639
NC_035081.1	77172389	.	G	T	.	.	MAF_INRAE=31.013;MAF_USDA=27.647
NC_035081.1	77172447	.	A	C	.	.	MAF_USDA=5.738
NC_035081.1	77172476	.	G	C	.	.	MAF_USDA=3.529
NC_035081.1	77172502	.	C	G	.	.	MAF_INRAE=6.667;MAF_USDA=6.557
NC_035081.1	77172529	.	C	T	.	.	MAF_INRAE=6.667;MAF_USDA=7.377
NC_035081.1	77172702	.	C	A	.	.	MAF_INRAE=40.506;MAF_USDA=49.412
NC_035081.1	77172733	.	A	C	.	.	MAF_USDA=38.69
NC_035081.1	77172737	.	T	C	.	.	MAF_USDA=22.619
NC_035081.1	77173330	.	C	T	.	.	MAF_USDA=42.941
NC_035081.1	77173352	.	G	C	.	.	MAF_USDA=1.639
NC_035081.1	77173392	.	T	G	.	.	MAF_INRAE=6.667;MAF_USDA=6.557
NC_035081.1	77173430	.	C	G	.	.	MAF_INRAE=6.667;MAF_USDA=6.557
NC_035081.1	77173538	.	A	C	.	.	MAF_INRAE=40.506;MAF_USDA=50.0
NC_035081.1	77173592	.	A	T	.	.	MAF_INRAE=29.747;MAF_USDA=26.471
NC_035081.1	77173596	.	A	T	.	.	MAF_INRAE=20.253;MAF_USDA=2.459
NC_035081.1	77173599	.	C	A	.	.	MAF_USDA=5.738
NC_035081.1	77173645	.	G	A	.	.	MAF_USDA=1.639
NC_035081.1	77173925	.	C	A	.	.	MAF_USDA=1.639
NC_035081.1	77173994	.	C	T	.	.	MAF_INRAE=31.013;MAF_USDA=27.059
NC_035081.1	77173996	.	C	G	.	.	MAF_USDA=7.377
NC_035081.1	77174030	.	A	C	.	.	MAF_USDA=2.459
NC_035081.1	77174049	.	G	A	.	.	MAF_USDA=3.279
NC_035081.1	77174096	.	T	C	.	.	MAF_INRAE=40.506;MAF_USDA=48.235
NC_035081.1	77174101	.	C	A	.	.	MAF_INRAE=31.646;MAF_USDA=28.824
NC_035081.1	77174137	.	G	T	.	.	MAF_USDA=2.459
NC_035081.1	77174188	.	T	A	.	.	MAF_USDA=6.25
NC_035081.1	77174189	.	G	C	.	.	MAF_INRAE=33.544;MAF_USDA=28.824
NC_035081.1	77174239	.	C	T	.	.	MAF_INRAE=10.0;MAF_USDA=3.529
NC_035081.1	77174273	.	C	A	.	.	MAF_USDA=18.75
NC_035081.1	77174277	.	G	T	.	.	MAF_INRAE=33.544;MAF_USDA=34.118
NC_035081.1	77174485	.	C	T	.	.	MAF_INRAE=4.167;MAF_USDA=1.176
NC_035081.1	77174488	.	T	C	.	.	MAF_USDA=10.417
NC_035081.1	77174563	.	C	T	.	.	MAF_INRAE=27.215;MAF_USDA=18.824
NC_035081.1	77174567	.	T	C	.	.	MAF_INRAE=31.013;MAF_USDA=16.471
NC_035081.1	77174598	.	G	A	.	.	MAF_INRAE=5.0
NC_035081.1	77174730	.	G	A	.	.	MAF_USDA=4.918
NC_035081.1	77174765	.	A	G	.	.	MAF_INRAE=27.215;MAF_USDA=17.059
NC_035081.1	77174916	.	T	C	.	.	MAF_INRAE=39.241
NC_035081.1	77175124	.	G	A	.	.	MAF_INRAE=4.167;MAF_USDA=2.083
NC_035081.1	77175240	.	G	A	.	.	MAF_USDA=1.176
NC_035081.1	77175306	.	G	A	.	.	MAF_INRAE=17.722;MAF_USDA=11.176
NC_035081.1	77175314	.	C	T	.	.	MAF_INRAE=6.667;MAF_USDA=6.557
NC_035081.1	77175378	.	G	A	.	.	MAF_USDA=6.471
NC_035081.1	77175489	.	C	A	.	.	MAF_USDA=3.279
NC_035081.1	77175597	.	T	A	.	.	MAF_INRAE=6.667;MAF_USDA=6.557
NC_035081.1	77175607	.	A	C	.	.	MAF_INRAE=6.667;MAF_USDA=11.475
NC_035081.1	77175624	.	C	A	.	.	MAF_INRAE=5.833;MAF_USDA=13.115
NC_035081.1	77175625	.	A	C	.	.	MAF_INRAE=15.789;MAF_USDA=3.279
NC_035081.1	77175696	.	C	A	.	.	MAF_USDA=1.639
NC_035081.1	77175720	.	CAGATATAA	CAGATATAT	.	.	MAF_USDA=33.333
NC_035081.1	77175727	.	A	C	.	.	MAF_USDA=1.639
NC_035081.1	77175728	.	A	T	.	.	MAF_INRAE=39.241;MAF_USDA=40.984
NC_035081.1	77175761	.	T	C	.	.	MAF_INRAE=24.051;MAF_USDA=15.294
NC_035081.1	77175762	.	G	A	.	.	MAF_USDA=1.639
NC_035081.1	77175763	.	T	C	.	.	MAF_USDA=3.279
NC_035081.1	77175795	.	T	G	.	.	MAF_INRAE=31.013;MAF_USDA=27.059
NC_035081.1	77175842	.	A	C	.	.	MAF_USDA=1.176
NC_035081.1	77175931	.	C	A	.	.	MAF_USDA=1.639
NC_035081.1	77175933	.	G	T	.	.	MAF_INRAE=31.013;MAF_USDA=25.294
NC_035081.1	77176013	.	T	G	.	.	MAF_USDA=1.639
NC_035081.1	77176024	.	G	A	.	.	MAF_INRAE=32.278;MAF_USDA=25.882
NC_035081.1	77176056	.	G	A	.	.	MAF_USDA=9.412
NC_035081.1	77176093	.	T	G	.	.	MAF_INRAE=24.051;MAF_USDA=14.118
NC_035081.1	77176119	.	T	C	.	.	MAF_USDA=2.459
NC_035081.1	77176175	.	T	A	.	.	MAF_USDA=10.417
NC_035081.1	77176239	.	A	T	.	.	MAF_USDA=1.176
NC_035081.1	77176528	.	G	T	.	.	MAF_INRAE=4.167;MAF_USDA=10.588
NC_035081.1	77176597	.	C	T	.	.	MAF_INRAE=24.167;MAF_USDA=28.235
NC_035081.1	77176660	.	G	A	.	.	MAF_INRAE=4.167;MAF_USDA=4.118
NC_035081.1	77176906	.	G	T	.	.	MAF_INRAE=4.167;MAF_USDA=4.118
NC_035081.1	77176993	.	T	A	.	.	MAF_INRAE=33.544;MAF_USDA=30.0
NC_035081.1	77177007	.	C	T	.	.	MAF_USDA=1.639
NC_035081.1	77177019	.	T	A	.	.	MAF_INRAE=33.544;MAF_USDA=28.824
NC_035081.1	77177071	.	G	A	.	.	MAF_USDA=1.639
NC_035081.1	77177090	.	A	G	.	.	MAF_INRAE=32.911;MAF_USDA=27.647
NC_035081.1	77177103	.	C	T	.	.	MAF_USDA=5.738
NC_035081.1	77177169	.	C	G	.	.	MAF_USDA=31.25
NC_035081.1	77177182	.	G	T	.	.	MAF_USDA=35.417
NC_035081.1	77177193	.	C	A	.	.	MAF_USDA=2.083
NC_035081.1	77177216	.	G	T	.	.	MAF_INRAE=10.0;MAF_USDA=11.765
NC_035081.1	77177358	.	C	T	.	.	MAF_USDA=1.639
NC_035081.1	77177403	.	G	A	.	.	MAF_INRAE=1.667;MAF_USDA=4.706
NC_035081.1	77177446	.	T	A	.	.	MAF_INRAE=32.278;MAF_USDA=29.412
NC_035081.1	77177541	.	T	G	.	.	MAF_INRAE=47.5;MAF_USDA=48.824
NC_035081.1	77177645	.	A	G	.	.	MAF_INRAE=2.5
NC_035081.1	77177753	.	C	T	.	.	MAF_USDA=4.167
NC_035081.1	77177869	.	A	T	.	.	MAF_INRAE=24.051;MAF_USDA=20.0
NC_035081.1	77177877	.	C	T	.	.	MAF_USDA=6.25
NC_035081.1	77177921	.	C	T	.	.	MAF_USDA=1.176
NC_035081.1	77177984	.	G	A	.	.	MAF_INRAE=4.167;MAF_USDA=7.647
NC_035081.1	77178070	.	G	A	.	.	MAF_USDA=1.176
NC_035081.1	77178107	.	T	A	.	.	MAF_USDA=3.279
NC_035081.1	77178176	.	G	A	.	.	MAF_INRAE=19.62;MAF_USDA=5.294
NC_035081.1	77178188	.	G	A	.	.	MAF_INRAE=33.544;MAF_USDA=29.412
NC_035081.1	77178400	.	G	A	.	.	MAF_USDA=35.417
NC_035081.1	77178423	.	G	T	.	.	MAF_USDA=1.639
NC_035081.1	77178454	.	G	T	.	.	MAF_USDA=6.557
NC_035081.1	77178467	.	A	T	.	.	MAF_INRAE=39.873;MAF_USDA=48.824
NC_035081.1	77178511	.	T	G	.	.	MAF_USDA=1.639
NC_035081.1	77178662	.	G	A	.	.	MAF_INRAE=33.544;MAF_USDA=29.412
NC_035081.1	77178668	.	C	T	.	.	MAF_INRAE=33.544;MAF_USDA=30.0
NC_035081.1	77178685	.	G	A	.	.	MAF_INRAE=5.0
NC_035081.1	77178804	.	A	G	.	.	MAF_INRAE=33.544;MAF_USDA=28.824
NC_035081.1	77178813	.	G	C	.	.	MAF_USDA=4.098
NC_035081.1	77178831	.	T	C	.	.	MAF_USDA=2.083
NC_035081.1	77178905	.	C	A	.	.	MAF_USDA=1.639
NC_035081.1	77178950	.	G	A	.	.	MAF_USDA=3.529
NC_035081.1	77179004	.	T	A	.	.	MAF_USDA=1.639
NC_035081.1	77179032	.	G	C	.	.	MAF_INRAE=27.215;MAF_USDA=21.176
NC_035081.1	77179153	.	C	A	.	.	MAF_INRAE=6.667;MAF_USDA=3.279
NC_035081.1	77179189	.	G	T	.	.	MAF_USDA=2.459
NC_035081.1	77179205	.	T	A	.	.	MAF_USDA=4.098
NC_035081.1	77179328	.	T	C	.	.	MAF_USDA=1.639
NC_035081.1	77179367	.	T	C	.	.	MAF_INRAE=30.38;MAF_USDA=24.118
NC_035081.1	77179475	.	A	T	.	.	MAF_INRAE=9.167;MAF_USDA=18.235
NC_035081.1	77179482	.	C	G	.	.	MAF_INRAE=4.167;MAF_USDA=3.529
NC_035081.1	77179501	.	G	T	.	.	MAF_INRAE=33.544;MAF_USDA=29.412
NC_035081.1	77179541	.	C	A	.	.	MAF_INRAE=5.0;MAF_USDA=2.459
NC_035081.1	77179545	.	A	G	.	.	MAF_USDA=1.639
NC_035081.1	77179603	.	C	T	.	.	MAF_USDA=2.459
NC_035081.1	77179686	.	G	T	.	.	MAF_USDA=1.667
NC_035081.1	77179734	.	G	T	.	.	MAF_INRAE=27.215;MAF_USDA=17.059
NC_035081.1	77179793	.	C	T	.	.	MAF_USDA=2.459
NC_035081.1	77179842	.	G	C	.	.	MAF_USDA=1.639
NC_035081.1	77179878	.	C	A	.	.	MAF_INRAE=5.0
NC_035081.1	77179955	.	T	C	.	.	MAF_USDA=25.294
NC_035081.1	77179962	.	G	A	.	.	MAF_USDA=12.048
NC_035081.1	77179977	.	A	C	.	.	MAF_USDA=27.083
NC_035081.1	77179994	.	T	G	.	.	MAF_INRAE=27.215;MAF_USDA=26.19
NC_035081.1	77180034	.	C	T	.	.	MAF_INRAE=27.215;MAF_USDA=22.353
NC_035081.1	77180064	.	A	C	.	.	MAF_USDA=2.459
NC_035081.1	77180127	.	G	T	.	.	MAF_USDA=4.098
NC_035081.1	77180129	.	C	T	.	.	MAF_USDA=4.098
NC_035081.1	77180176	.	G	C	.	.	MAF_USDA=1.639
NC_035081.1	77180256	.	A	G	.	.	MAF_INRAE=39.241;MAF_USDA=37.5
NC_035081.1	77180274	.	G	A	.	.	MAF_USDA=2.459
NC_035081.1	77180304	.	A	C	.	.	MAF_INRAE=1.667;MAF_USDA=4.706
NC_035081.1	77180308	.	G	T	.	.	MAF_INRAE=39.241;MAF_USDA=49.412
NC_035081.1	77180318	.	G	A	.	.	MAF_INRAE=33.544;MAF_USDA=27.647
NC_035081.1	77180327	.	A	G	.	.	MAF_INRAE=5.0;MAF_USDA=4.098
NC_035081.1	77180348	.	T	C	.	.	MAF_INRAE=39.241;MAF_USDA=48.824
NC_035081.1	77180376	.	G	T	.	.	MAF_INRAE=39.241;MAF_USDA=42.353
NC_035081.1	77180379	.	A	C	.	.	MAF_USDA=3.279
NC_035081.1	77180465	.	G	C	.	.	MAF_INRAE=15.833;MAF_USDA=17.647
NC_035081.1	77180480	.	G	T	.	.	MAF_INRAE=40.506;MAF_USDA=41.765
NC_035081.1	77180488	.	A	T	.	.	MAF_INRAE=40.506;MAF_USDA=48.824
NC_035081.1	77180490	.	G	A	.	.	MAF_USDA=6.471
NC_035081.1	77180568	.	G	A	.	.	MAF_INRAE=39.241;MAF_USDA=49.412
NC_035081.1	77180587	.	A	C	.	.	MAF_INRAE=39.241;MAF_USDA=48.824
NC_035081.1	77180588	.	C	T	.	.	MAF_USDA=4.918
NC_035081.1	77180618	.	G	A	.	.	MAF_INRAE=27.215;MAF_USDA=17.647
NC_035081.1	77180648	.	C	T	.	.	MAF_USDA=7.059
NC_035081.1	77180661	.	T	G	.	.	MAF_INRAE=33.544;MAF_USDA=22.941
NC_035081.1	77180680	.	T	C	.	.	MAF_USDA=2.459
NC_035081.1	77180691	.	G	A	.	.	MAF_USDA=1.639
NC_035081.1	77180715	.	T	C	.	.	MAF_USDA=34.706
NC_035081.1	77180716	.	G	A	.	.	MAF_USDA=1.176
NC_035081.1	77180745	.	T	C	.	.	MAF_INRAE=5.263;MAF_USDA=5.294
NC_035081.1	77180752	.	A	G	.	.	MAF_USDA=1.639
NC_035081.1	77180786	.	C	T	.	.	MAF_INRAE=5.263;MAF_USDA=5.882
NC_035081.1	77180791	.	C	T	.	.	MAF_INRAE=40.506;MAF_USDA=41.176
NC_035081.1	77180800	.	A	C	.	.	MAF_INRAE=47.468;MAF_USDA=36.471
NC_035081.1	77180802	.	C	A	.	.	MAF_USDA=1.639
NC_035081.1	77180813	.	C	A	.	.	MAF_INRAE=14.167;MAF_USDA=17.647
NC_035081.1	77180827	.	C	T	.	.	MAF_INRAE=34.177;MAF_USDA=31.176
NC_035081.1	77180838	.	C	T	.	.	MAF_USDA=3.279
NC_035081.1	77180860	.	G	C	.	.	MAF_INRAE=39.241;MAF_USDA=42.353
NC_035081.1	77180913	.	C	G	.	.	MAF_USDA=3.279
NC_035081.1	77180923	.	G	A	.	.	MAF_USDA=1.639
NC_035081.1	77180927	.	T	A	.	.	MAF_INRAE=15.833;MAF_USDA=27.647
NC_035081.1	77180934	.	C	T	.	.	MAF_USDA=1.639
NC_035081.1	77180949	.	T	A	.	.	MAF_USDA=10.588
NC_035081.1	77180950	.	G	T	.	.	MAF_USDA=11.176
NC_035081.1	77180951	.	T	G	.	.	MAF_INRAE=39.873;MAF_USDA=38.235
NC_035081.1	77180967	.	A	C	.	.	MAF_USDA=3.279
NC_035081.1	77181006	.	G	A	.	.	MAF_INRAE=39.241;MAF_USDA=37.5
NC_035081.1	77181024	.	G	C	.	.	MAF_INRAE=4.167;MAF_USDA=2.083
NC_035081.1	77181033	.	T	G	.	.	MAF_INRAE=39.873;MAF_USDA=48.235
NC_035081.1	77181048	.	G	A	.	.	MAF_USDA=2.083
NC_035081.1	77181108	.	C	T	.	.	MAF_INRAE=31.646;MAF_USDA=22.941
NC_035081.1	77181163	.	G	A	.	.	MAF_INRAE=18.333;MAF_USDA=6.471
NC_035081.1	77181359	.	G	A	.	.	MAF_USDA=25.0
NC_035081.1	77181382	.	T	C	.	.	MAF_INRAE=4.167
NC_035081.1	77181454	.	C	G	.	.	MAF_INRAE=49.167;MAF_USDA=39.881
NC_035081.1	77181469	.	G	A	.	.	MAF_INRAE=15.833;MAF_USDA=19.753
NC_035081.1	77181516	.	C	A	.	.	MAF_USDA=2.381
NC_035081.1	77181535	.	G	A	.	.	MAF_INRAE=5.833;MAF_USDA=2.459
NC_035081.1	77181548	.	G	T	.	.	MAF_USDA=1.639
NC_035081.1	77181558	.	C	G	.	.	MAF_USDA=5.882
NC_035081.1	77181560	.	T	C	.	.	MAF_INRAE=50.0;MAF_USDA=37.647
NC_035081.1	77181591	.	C	T	.	.	MAF_USDA=20.833
NC_035081.1	77181592	.	G	A	.	.	MAF_INRAE=15.0
NC_035081.1	77181595	.	G	A	.	.	MAF_USDA=11.31
NC_035081.1	77181611	.	G	A	.	.	MAF_USDA=4.167
NC_035081.1	77181629	.	C	T	.	.	MAF_INRAE=39.873;MAF_USDA=40.0
NC_035081.1	77181633	.	C	T	.	.	MAF_INRAE=4.167;MAF_USDA=2.459
NC_035081.1	77181646	.	G	A	.	.	MAF_INRAE=9.167
NC_035081.1	77181659	.	C	T	.	.	MAF_USDA=1.639
NC_035081.1	77181703	.	G	C	.	.	MAF_INRAE=39.241
NC_035081.1	77181759	.	C	T	.	.	MAF_USDA=2.083
NC_035081.1	77181788	.	A	T	.	.	MAF_USDA=1.639
NC_035081.1	77181800	.	T	G	.	.	MAF_USDA=16.667
NC_035081.1	77181819	.	C	G	.	.	MAF_USDA=1.639
NC_035081.1	77181855	.	A	G	.	.	MAF_USDA=35.417
NC_035081.1	77181941	.	T	C	.	.	MAF_INRAE=26.582;MAF_USDA=21.176
NC_035081.1	77181943	.	C	G	.	.	MAF_INRAE=5.0;MAF_USDA=4.098
NC_035081.1	77182056	.	G	T	.	.	MAF_USDA=12.353
NC_035081.1	77182115	.	A	T	.	.	MAF_USDA=2.459
NC_035081.1	77182176	.	G	A	.	.	MAF_USDA=1.639
NC_035081.1	77182231	.	C	T	.	.	MAF_INRAE=9.167
NC_035081.1	77182259	.	C	G	.	.	MAF_INRAE=9.167
NC_035081.1	77182300	.	A	G	.	.	MAF_INRAE=18.354;MAF_USDA=11.176
NC_035081.1	77182358	.	A	G	.	.	MAF_USDA=1.639
NC_035081.1	77182499	.	T	C	.	.	MAF_INRAE=4.167
NC_035081.1	77182515	.	A	G	.	.	MAF_INRAE=29.747;MAF_USDA=26.471
NC_035081.1	77182582	.	T	G	.	.	MAF_USDA=8.235
NC_035081.1	77182588	.	C	A	.	.	MAF_INRAE=17.089;MAF_USDA=6.471
NC_035081.1	77182621	.	G	A	.	.	MAF_USDA=4.098
NC_035081.1	77182650	.	C	T	.	.	MAF_INRAE=39.873;MAF_USDA=46.471
NC_035081.1	77182666	.	A	G	.	.	MAF_USDA=6.25
NC_035081.1	77182695	.	A	C	.	.	MAF_INRAE=24.051;MAF_USDA=27.049
NC_035081.1	77182730	.	G	A	.	.	MAF_USDA=2.459
NC_035081.1	77182738	.	C	A	.	.	MAF_INRAE=6.667;MAF_USDA=9.016
NC_035081.1	77182795	.	G	A	.	.	MAF_USDA=1.639
NC_035081.1	77182820	.	T	A	.	.	MAF_USDA=3.279
NC_035081.1	77182842	.	C	A	.	.	MAF_USDA=4.706
NC_035081.1	77182895	.	G	A	.	.	MAF_USDA=4.098
NC_035081.1	77182898	.	T	C	.	.	MAF_INRAE=25.949;MAF_USDA=20.588
NC_035081.1	77182928	.	C	T	.	.	MAF_USDA=4.918
NC_035081.1	77183034	.	T	C	.	.	MAF_INRAE=28.481;MAF_USDA=15.882
NC_035081.1	77183087	.	T	G	.	.	MAF_INRAE=28.481;MAF_USDA=17.647
NC_035081.1	77183181	.	T	C	.	.	MAF_INRAE=31.646;MAF_USDA=31.765
NC_035081.1	77183247	.	C	T	.	.	MAF_USDA=9.016
NC_035081.1	77183342	.	T	C	.	.	MAF_USDA=3.279
NC_035081.1	77183365	.	C	T	.	.	MAF_INRAE=27.848;MAF_USDA=20.0
NC_035081.1	77183380	.	A	G	.	.	MAF_INRAE=27.848;MAF_USDA=18.235
NC_035081.1	77183389	.	A	T	.	.	MAF_USDA=9.016
NC_035081.1	77183390	.	T	C	.	.	MAF_USDA=1.639
NC_035081.1	77183433	.	G	A	.	.	MAF_USDA=11.765
NC_035081.1	77183437	.	G	A	.	.	MAF_INRAE=9.167;MAF_USDA=6.25
NC_035081.1	77183439	.	A	G	.	.	MAF_INRAE=22.5;MAF_USDA=22.917
NC_035081.1	77183467	.	T	A	.	.	MAF_INRAE=39.241;MAF_USDA=48.235
NC_035081.1	77183489	.	G	A	.	.	MAF_INRAE=32.278;MAF_USDA=31.765
NC_035081.1	77183548	.	A	G	.	.	MAF_USDA=9.016
NC_035081.1	77183554	.	G	A	.	.	MAF_INRAE=28.481;MAF_USDA=18.824
NC_035081.1	77183566	.	T	G	.	.	MAF_INRAE=32.278;MAF_USDA=21.765
NC_035081.1	77183569	.	T	G	.	.	MAF_USDA=3.279
NC_035081.1	77183586	.	C	T	.	.	MAF_USDA=1.639
NC_035081.1	77183794	.	A	T	.	.	MAF_INRAE=32.278;MAF_USDA=27.647
NC_035081.1	77183796	.	C	A	.	.	MAF_USDA=4.918
NC_035081.1	77183807	.	T	C	.	.	MAF_INRAE=32.278;MAF_USDA=31.176
NC_035081.1	77183911	.	A	T	.	.	MAF_INRAE=29.114;MAF_USDA=18.824
NC_035081.1	77183969	.	A	G	.	.	MAF_INRAE=28.481;MAF_USDA=18.824
NC_035081.1	77183982	.	A	C	.	.	MAF_INRAE=32.278;MAF_USDA=28.235
NC_035081.1	77184093	.	A	C	.	.	MAF_INRAE=39.241;MAF_USDA=47.647
NC_035081.1	77184096	.	T	G	.	.	MAF_INRAE=9.167;MAF_USDA=16.471
NC_035081.1	77184121	.	C	T	.	.	MAF_USDA=5.738
NC_035081.1	77184159	.	A	T	.	.	MAF_INRAE=28.481;MAF_USDA=18.824
NC_035081.1	77184205	.	G	T	.	.	MAF_INRAE=17.089;MAF_USDA=11.176
NC_035081.1	77184227	.	G	A	.	.	MAF_USDA=4.098
NC_035081.1	77184266	.	T	C	.	.	MAF_USDA=18.235
NC_035081.1	77184434	.	G	A	.	.	MAF_INRAE=9.167;MAF_USDA=6.25
NC_035081.1	77184541	.	C	A	.	.	MAF_INRAE=7.5
NC_035081.1	77184544	.	C	A	.	.	MAF_INRAE=7.5
NC_035081.1	77184551	.	C	T	.	.	MAF_INRAE=19.167;MAF_USDA=35.417
NC_035081.1	77184629	.	A	T	.	.	MAF_INRAE=11.667;MAF_USDA=29.167
NC_035081.1	77184726	.	C	T	.	.	MAF_USDA=20.833
NC_035081.1	77184732	.	C	A	.	.	MAF_USDA=20.588
NC_035081.1	77184821	.	A	C	.	.	MAF_INRAE=33.544;MAF_USDA=21.765
NC_035081.1	77184822	.	G	A	.	.	MAF_USDA=4.118
NC_035081.1	77184846	.	T	A	.	.	MAF_INRAE=9.167;MAF_USDA=6.25
NC_035081.1	77184927	.	G	A	.	.	MAF_USDA=9.016
NC_035081.1	77184970	.	G	A	.	.	MAF_INRAE=28.481;MAF_USDA=18.235
NC_035081.1	77185030	.	C	T	.	.	MAF_INRAE=32.911;MAF_USDA=31.765
NC_035081.1	77185064	.	G	C	.	.	MAF_INRAE=9.167;MAF_USDA=6.25
NC_035081.1	77185104	.	C	T	.	.	MAF_USDA=3.333
NC_035081.1	77185126	.	G	A	.	.	MAF_INRAE=41.772;MAF_USDA=41.667
NC_035081.1	77185187	.	G	A	.	.	MAF_USDA=9.016
NC_035081.1	77185283	.	T	C	.	.	MAF_INRAE=33.544;MAF_USDA=2.083
NC_035081.1	77185304	.	C	T	.	.	MAF_INRAE=27.215;MAF_USDA=20.833
NC_035081.1	77185322	.	A	C	.	.	MAF_USDA=16.667
NC_035081.1	77185391	.	T	C	.	.	MAF_INRAE=21.667;MAF_USDA=20.833
NC_035081.1	77185567	.	C	G	.	.	MAF_INRAE=8.333;MAF_USDA=16.667
NC_035081.1	77185596	.	C	A	.	.	MAF_USDA=14.706
NC_035081.1	77185685	.	G	T	.	.	MAF_USDA=6.471
NC_035081.1	77185690	.	G	T	.	.	MAF_INRAE=35.443;MAF_USDA=2.083
NC_035081.1	77185737	.	A	G	.	.	MAF_INRAE=32.911;MAF_USDA=22.892
NC_035081.1	77185755	.	G	T	.	.	MAF_USDA=12.5
NC_035081.1	77185777	.	A	T	.	.	MAF_INRAE=32.278;MAF_USDA=22.892
NC_035081.1	77185968	.	A	C	.	.	MAF_INRAE=19.62;MAF_USDA=3.659
NC_035081.1	77186253	.	T	A	.	.	MAF_USDA=10.417
NC_035081.1	77187557	.	C	T	.	.	MAF_INRAE=2.632
NC_035081.1	77187616	.	T	G	.	.	MAF_USDA=43.75
NC_035081.1	77187624	.	T	G	.	.	MAF_USDA=39.583
NC_035081.1	77187695	.	C	T	.	.	MAF_USDA=4.098
NC_035081.1	77187732	.	T	A	.	.	MAF_INRAE=4.167;MAF_USDA=9.412
NC_035081.1	77187751	.	G	A	.	.	MAF_INRAE=6.667
NC_035081.1	77187886	.	G	T	.	.	MAF_USDA=1.639
NC_035081.1	77187889	.	T	G	.	.	MAF_INRAE=27.215;MAF_USDA=14.118
NC_035081.1	77187936	.	G	A	.	.	MAF_USDA=9.016
NC_035081.1	77187941	.	G	T	.	.	MAF_USDA=6.471
NC_035081.1	77187983	.	T	A	.	.	MAF_USDA=1.639
NC_035081.1	77188200	.	A	G	.	.	MAF_INRAE=12.5;MAF_USDA=14.706
NC_035081.1	77188294	.	T	G	.	.	MAF_USDA=7.059
NC_035081.1	77188308	.	C	T	.	.	MAF_USDA=47.647
NC_035081.1	77188357	.	G	C	.	.	MAF_USDA=33.333
NC_035081.1	77188461	.	G	A	.	.	MAF_USDA=1.639
NC_035081.1	77188687	.	A	G	.	.	MAF_INRAE=39.873
NC_035081.1	77188703	.	A	C	.	.	MAF_INRAE=28.481;MAF_USDA=22.917
NC_035081.1	77188789	.	A	G	.	.	MAF_USDA=4.918
NC_035081.1	77188803	.	T	G	.	.	MAF_INRAE=32.278;MAF_USDA=32.353
NC_035081.1	77188844	.	A	G	.	.	MAF_USDA=10.417
NC_035081.1	77188887	.	G	T	.	.	MAF_INRAE=20.253;MAF_USDA=3.279
NC_035081.1	77189031	.	C	T	.	.	MAF_USDA=6.471
NC_035081.1	77189060	.	C	T	.	.	MAF_INRAE=31.013;MAF_USDA=27.049
NC_035081.1	77189095	.	A	C	.	.	MAF_INRAE=40.506;MAF_USDA=49.412
NC_035081.1	77189120	.	C	A	.	.	MAF_INRAE=3.333;MAF_USDA=12.5
NC_035081.1	77189138	.	G	T	.	.	MAF_INRAE=32.278;MAF_USDA=32.353
NC_035081.1	77189152	.	T	G	.	.	MAF_USDA=1.639
NC_035081.1	77189192	.	G	A	.	.	MAF_INRAE=5.0
NC_035081.1	77189221	.	C	T	.	.	MAF_USDA=3.279
NC_035081.1	77189225	.	G	T	.	.	MAF_USDA=4.918
NC_035081.1	77189289	.	C	T	.	.	MAF_USDA=2.459
NC_035081.1	77189322	.	G	A	.	.	MAF_INRAE=17.089;MAF_USDA=6.471
NC_035081.1	77189336	.	G	A	.	.	MAF_INRAE=29.114;MAF_USDA=18.235
NC_035081.1	77189346	.	G	A	.	.	MAF_INRAE=13.333;MAF_USDA=20.588
NC_035081.1	77189426	.	G	A	.	.	MAF_USDA=8.235
NC_035081.1	77189486	.	T	A	.	.	MAF_USDA=1.639
NC_035081.1	77189546	.	G	A	.	.	MAF_INRAE=5.0;MAF_USDA=6.557
NC_035081.1	77189567	.	C	G	.	.	MAF_INRAE=27.215;MAF_USDA=18.235
NC_035081.1	77189671	.	A	T	.	.	MAF_INRAE=5.263
NC_035081.1	77189690	.	T	G	.	.	MAF_INRAE=31.013;MAF_USDA=31.548
NC_035081.1	77189771	.	G	A	.	.	MAF_USDA=2.459
NC_035081.1	77189792	.	G	A	.	.	MAF_USDA=3.279
NC_035081.1	77189797	.	C	A	.	.	MAF_INRAE=31.013;MAF_USDA=31.765
NC_035081.1	77189829	.	G	A	.	.	MAF_USDA=7.059
NC_035081.1	77189936	.	G	A	.	.	MAF_INRAE=29.114;MAF_USDA=26.23
NC_035081.1	77189968	.	T	A	.	.	MAF_INRAE=13.333;MAF_USDA=13.529
NC_035081.1	77189996	.	G	A	.	.	MAF_USDA=4.706
NC_035081.1	77190095	.	C	A	.	.	MAF_INRAE=27.848;MAF_USDA=22.917
NC_035081.1	77190231	.	A	G	.	.	MAF_USDA=4.918
NC_035081.1	77190248	.	T	C	.	.	MAF_INRAE=32.278;MAF_USDA=30.357
NC_035081.1	77190295	.	G	C	.	.	MAF_USDA=4.918
NC_035081.1	77190310	.	C	T	.	.	MAF_USDA=8.824
NC_035081.1	77190406	.	C	T	.	.	MAF_INRAE=7.5
NC_035081.1	77190417	.	C	T	.	.	MAF_INRAE=36.709;MAF_USDA=31.176
NC_035081.1	77190439	.	C	A	.	.	MAF_INRAE=13.333;MAF_USDA=5.357
NC_035081.1	77190441	.	T	G	.	.	MAF_INRAE=27.215;MAF_USDA=17.647
NC_035081.1	77190511	.	C	T	.	.	MAF_INRAE=28.481;MAF_USDA=16.667
NC_035081.1	77190660	.	C	A	.	.	MAF_USDA=31.548
NC_035081.1	77190724	.	T	C	.	.	MAF_USDA=8.197
NC_035081.1	77190734	.	T	C	.	.	MAF_USDA=1.667
NC_035081.1	77190762	.	C	T	.	.	MAF_INRAE=28.481;MAF_USDA=18.235
NC_035081.1	77190811	.	A	T	.	.	MAF_USDA=4.098
NC_035081.1	77190852	.	C	A	.	.	MAF_INRAE=8.861;MAF_USDA=4.706
NC_035081.1	77190854	.	C	T	.	.	MAF_INRAE=30.833;MAF_USDA=31.765
NC_035081.1	77190855	.	G	A	.	.	MAF_USDA=9.016
NC_035081.1	77190902	.	T	A	.	.	MAF_INRAE=9.167
NC_035081.1	77190926	.	G	C	.	.	MAF_USDA=14.118
NC_035081.1	77190933	.	T	A	.	.	MAF_USDA=8.333
NC_035081.1	77190998	.	T	C	.	.	MAF_INRAE=13.333;MAF_USDA=4.706
NC_035081.1	77191086	.	G	T	.	.	MAF_INRAE=28.481;MAF_USDA=19.412
NC_035081.1	77191167	.	G	T	.	.	MAF_INRAE=42.405
NC_035081.1	77191186	.	A	G	.	.	MAF_INRAE=4.167;MAF_USDA=2.941
NC_035081.1	77191281	.	A	T	.	.	MAF_USDA=23.77
NC_035081.1	77191449	.	T	C	.	.	MAF_INRAE=20.253;MAF_USDA=18.824
NC_035081.1	77191528	.	A	G	.	.	MAF_USDA=1.667
NC_035081.1	77191529	.	T	A	.	.	MAF_USDA=1.667
NC_035081.1	77191588	.	T	C	.	.	MAF_USDA=16.667
NC_035081.1	77191640	.	A	G	.	.	MAF_USDA=1.667
NC_035081.1	77191752	.	A	C	.	.	MAF_INRAE=18.333;MAF_USDA=25.595
NC_035081.1	77191753	.	C	A	.	.	MAF_INRAE=42.405;MAF_USDA=50.0
NC_035081.1	77191756	.	T	G	.	.	MAF_USDA=10.417
NC_035081.1	77191817	.	C	A	.	.	MAF_INRAE=9.167;MAF_USDA=13.69
NC_035081.1	77191839	.	A	G	.	.	MAF_USDA=2.5
NC_035081.1	77191842	.	T	G	.	.	MAF_USDA=1.667
NC_035081.1	77191848	.	C	A	.	.	MAF_INRAE=25.316;MAF_USDA=25.595
NC_035081.1	77191919	.	G	A	.	.	MAF_INRAE=11.667;MAF_USDA=28.689
NC_035081.1	77192014	.	G	A	.	.	MAF_INRAE=11.667;MAF_USDA=7.377
NC_035081.1	77192051	.	A	G	.	.	MAF_INRAE=39.873;MAF_USDA=48.824
NC_035081.1	77192149	.	G	T	.	.	MAF_INRAE=6.667
NC_035081.1	77192167	.	C	A	.	.	MAF_USDA=1.639
NC_035081.1	77192225	.	C	T	.	.	MAF_INRAE=11.667;MAF_USDA=25.41
NC_035081.1	77192290	.	T	G	.	.	MAF_USDA=7.377
NC_035081.1	77192291	.	A	T	.	.	MAF_INRAE=27.848;MAF_USDA=22.941
NC_035081.1	77192301	.	A	G	.	.	MAF_USDA=3.279
NC_035081.1	77192311	.	A	G	.	.	MAF_INRAE=20.253;MAF_USDA=9.016
NC_035081.1	77192331	.	T	G	.	.	MAF_INRAE=39.241;MAF_USDA=37.5
NC_035081.1	77192431	.	A	T	.	.	MAF_INRAE=28.481;MAF_USDA=23.529
NC_035081.1	77192432	.	A	C	.	.	MAF_INRAE=22.5;MAF_USDA=23.529
NC_035081.1	77192445	.	T	C	.	.	MAF_INRAE=28.481;MAF_USDA=22.941
NC_035081.1	77192524	.	C	A	.	.	MAF_USDA=12.295
NC_035081.1	77192697	.	A	C	.	.	MAF_USDA=10.417
NC_035081.1	77192717	.	C	A	.	.	MAF_USDA=1.639
NC_035081.1	77192809	.	T	C	.	.	MAF_USDA=10.417
NC_035081.1	77192851	.	C	A	.	.	MAF_USDA=1.639
NC_035081.1	77192902	.	G	A	.	.	MAF_INRAE=28.481;MAF_USDA=21.765
NC_035081.1	77192966	.	T	C	.	.	MAF_INRAE=28.481;MAF_USDA=22.941
NC_035081.1	77193199	.	A	C	.	.	MAF_INRAE=20.253;MAF_USDA=18.033
NC_035081.1	77193283	.	T	C	.	.	MAF_INRAE=29.114;MAF_USDA=22.353
NC_035081.1	77193315	.	T	C	.	.	MAF_INRAE=32.278;MAF_USDA=29.412
NC_035081.1	77193317	.	T	C	.	.	MAF_INRAE=28.481;MAF_USDA=22.353
NC_035081.1	77193319	.	A	G	.	.	MAF_INRAE=22.5;MAF_USDA=22.353
NC_035081.1	77193330	.	C	T	.	.	MAF_INRAE=32.278;MAF_USDA=27.647
NC_035081.1	77193332	.	T	G	.	.	MAF_INRAE=46.667;MAF_USDA=48.824
NC_035081.1	77193353	.	A	G	.	.	MAF_USDA=9.836
NC_035081.1	77193370	.	A	C	.	.	MAF_INRAE=28.481;MAF_USDA=22.353
NC_035081.1	77193396	.	A	C	.	.	MAF_INRAE=6.329;MAF_USDA=7.647
NC_035081.1	77193417	.	T	G	.	.	MAF_INRAE=15.789
NC_035081.1	77193418	.	T	A	.	.	MAF_USDA=1.639
NC_035081.1	77193419	.	G	T	.	.	MAF_USDA=5.738
NC_035081.1	77193455	.	T	C	.	.	MAF_INRAE=11.667;MAF_USDA=2.459
NC_035081.1	77193490	.	G	A	.	.	MAF_INRAE=12.5;MAF_USDA=28.824
NC_035081.1	77193502	.	A	G	.	.	MAF_INRAE=39.241;MAF_USDA=48.235
NC_035081.1	77193510	.	A	C	.	.	MAF_INRAE=32.278;MAF_USDA=28.824
NC_035081.1	77193552	.	A	G	.	.	MAF_USDA=2.459
NC_035081.1	77193554	.	A	C	.	.	MAF_USDA=1.639
NC_035081.1	77193594	.	C	T	.	.	MAF_INRAE=39.241;MAF_USDA=37.5
NC_035081.1	77193641	.	G	A	.	.	MAF_USDA=10.417
NC_035081.1	77193691	.	A	C	.	.	MAF_INRAE=28.481;MAF_USDA=21.765
NC_035081.1	77193696	.	G	T	.	.	MAF_INRAE=39.241;MAF_USDA=47.059
NC_035081.1	77193747	.	A	T	.	.	MAF_INRAE=13.333;MAF_USDA=37.5
NC_035081.1	77193790	.	G	T	.	.	MAF_USDA=4.918
NC_035081.1	77193842	.	C	T	.	.	MAF_USDA=3.333
NC_035081.1	77193855	.	T	A	.	.	MAF_USDA=4.237
NC_035081.1	77193859	.	G	A	.	.	MAF_USDA=3.448
NC_035081.1	77193964	.	C	A	.	.	MAF_INRAE=3.333
NC_035081.1	77193984	.	G	A	.	.	MAF_INRAE=47.368;MAF_USDA=21.765
NC_035081.1	77193987	.	C	T	.	.	MAF_INRAE=31.646;MAF_USDA=28.824
NC_035081.1	77193995	.	C	A	.	.	MAF_INRAE=49.167;MAF_USDA=46.471
NC_035081.1	77194019	.	G	A	.	.	MAF_USDA=10.417
NC_035081.1	77194024	.	G	A	.	.	MAF_USDA=10.417
NC_035081.1	77194040	.	T	C	.	.	MAF_USDA=10.417
NC_035081.1	77194062	.	G	T	.	.	MAF_INRAE=39.241;MAF_USDA=48.824
NC_035081.1	77194072	.	A	T	.	.	MAF_USDA=7.059
NC_035081.1	77194079	.	T	A	.	.	MAF_INRAE=32.278;MAF_USDA=28.235
NC_035081.1	77194096	.	T	G	.	.	MAF_INRAE=28.481;MAF_USDA=18.75
NC_035081.1	77194157	.	T	G	.	.	MAF_INRAE=21.519;MAF_USDA=13.934
NC_035081.1	77194202	.	G	T	.	.	MAF_INRAE=2.5;MAF_USDA=3.529
NC_035081.1	77194243	.	G	A	.	.	MAF_INRAE=39.241;MAF_USDA=49.412
NC_035081.1	77194251	.	C	A	.	.	MAF_USDA=1.639
NC_035081.1	77194271	.	A	T	.	.	MAF_USDA=2.459
NC_035081.1	77194294	.	A	T	.	.	MAF_INRAE=32.278;MAF_USDA=27.647
NC_035081.1	77194296	.	C	A	.	.	MAF_INRAE=30.833;MAF_USDA=28.235
NC_035081.1	77194297	.	A	T	.	.	MAF_INRAE=30.833;MAF_USDA=27.059
NC_035081.1	77194350	.	A	G	.	.	MAF_INRAE=36.842;MAF_USDA=28.824
NC_035081.1	77194419	.	G	A	.	.	MAF_USDA=10.417
NC_035081.1	77194428	.	T	G	.	.	MAF_USDA=1.639
NC_035081.1	77194444	.	G	C	.	.	MAF_USDA=4.098
NC_035081.1	77194472	.	T	C	.	.	MAF_USDA=4.098
NC_035081.1	77194473	.	C	T	.	.	MAF_USDA=4.098
NC_035081.1	77194474	.	G	A	.	.	MAF_USDA=4.098
NC_035081.1	77194511	.	T	C	.	.	MAF_INRAE=21.667
NC_035081.1	77194524	.	G	A	.	.	MAF_USDA=5.738
NC_035081.1	77194542	.	C	A	.	.	MAF_USDA=4.918
NC_035081.1	77194559	.	G	A	.	.	MAF_USDA=1.639
NC_035081.1	77194570	.	T	A	.	.	MAF_USDA=10.417
NC_035081.1	77194616	.	C	T	.	.	MAF_INRAE=28.481;MAF_USDA=22.941
NC_035081.1	77194636	.	G	T	.	.	MAF_INRAE=27.215;MAF_USDA=14.118
NC_035081.1	77194642	.	A	G	.	.	MAF_USDA=2.459
NC_035081.1	77194738	.	A	G	.	.	MAF_INRAE=28.481;MAF_USDA=24.706
NC_035081.1	77194767	.	C	T	.	.	MAF_USDA=4.098
NC_035081.1	77194770	.	A	T	.	.	MAF_USDA=10.417
NC_035081.1	77194784	.	A	C	.	.	MAF_USDA=1.639
NC_035081.1	77194823	.	A	G	.	.	MAF_USDA=10.417
NC_035081.1	77194841	.	G	T	.	.	MAF_USDA=2.459
NC_035081.1	77194936	.	G	A	.	.	MAF_INRAE=29.114;MAF_USDA=22.941
NC_035081.1	77194967	.	T	A	.	.	MAF_INRAE=11.667;MAF_USDA=3.279
NC_035081.1	77194968	.	T	A	.	.	MAF_INRAE=20.833;MAF_USDA=6.557
NC_035081.1	77194969	.	A	T	.	.	MAF_INRAE=35.443;MAF_USDA=47.059
NC_035081.1	77194970	.	A	T	.	.	MAF_INRAE=10.0;MAF_USDA=12.941
NC_035081.1	77195067	.	A	C	.	.	MAF_USDA=1.667
NC_035081.1	77195125	.	C	T	.	.	MAF_INRAE=4.167;MAF_USDA=2.083
NC_035081.1	77195141	.	T	G	.	.	MAF_USDA=2.459
NC_035081.1	77195145	.	T	C	.	.	MAF_INRAE=28.481;MAF_USDA=21.176
NC_035081.1	77195215	.	G	A	.	.	MAF_INRAE=11.667;MAF_USDA=4.918
NC_035081.1	77195249	.	A	C	.	.	MAF_INRAE=29.114;MAF_USDA=20.588
NC_035081.1	77195257	.	T	C	.	.	MAF_INRAE=39.241;MAF_USDA=48.824
NC_035081.1	77195259	.	C	A	.	.	MAF_USDA=5.882
NC_035081.1	77195280	.	T	C	.	.	MAF_INRAE=27.848;MAF_USDA=21.176
NC_035081.1	77195300	.	T	G	.	.	MAF_INRAE=27.848;MAF_USDA=21.765
NC_035081.1	77195302	.	C	A	.	.	MAF_USDA=3.279
NC_035081.1	77195333	.	A	G	.	.	MAF_INRAE=27.848;MAF_USDA=21.176
NC_035081.1	77195367	.	C	A	.	.	MAF_INRAE=32.911;MAF_USDA=22.941
NC_035081.1	77195509	.	G	A	.	.	MAF_INRAE=17.089;MAF_USDA=2.353
NC_035081.1	77195515	.	G	A	.	.	MAF_INRAE=12.5;MAF_USDA=4.918
NC_035081.1	77195535	.	G	T	.	.	MAF_USDA=5.738
NC_035081.1	77195609	.	G	A	.	.	MAF_INRAE=20.253;MAF_USDA=3.279
NC_035081.1	77195620	.	C	G	.	.	MAF_INRAE=27.215;MAF_USDA=14.118
NC_035081.1	77195642	.	G	A	.	.	MAF_INRAE=28.481;MAF_USDA=22.941
NC_035081.1	77195643	.	C	T	.	.	MAF_INRAE=20.833;MAF_USDA=15.294
NC_035081.1	77195644	.	G	A	.	.	MAF_INRAE=20.833;MAF_USDA=15.294
NC_035081.1	77195696	.	G	T	.	.	MAF_INRAE=3.333
NC_035081.1	77195707	.	G	A	.	.	MAF_INRAE=32.278;MAF_USDA=28.824
NC_035081.1	77195729	.	G	T	.	.	MAF_INRAE=32.278;MAF_USDA=28.824
NC_035081.1	77195778	.	A	G	.	.	MAF_USDA=14.118
NC_035081.1	77195842	.	T	A	.	.	MAF_INRAE=31.646;MAF_USDA=23.77
NC_035081.1	77195850	.	C	A	.	.	MAF_INRAE=5.0
NC_035081.1	77195855	.	A	C	.	.	MAF_USDA=3.279
NC_035081.1	77195923	.	T	G	.	.	MAF_INRAE=5.0;MAF_USDA=5.952
NC_035081.1	77196011	.	T	G	.	.	MAF_USDA=6.557
NC_035081.1	77196033	.	C	A	.	.	MAF_INRAE=24.051;MAF_USDA=12.941
NC_035081.1	77196061	.	T	C	.	.	MAF_USDA=6.557
NC_035081.1	77196145	.	C	A	.	.	MAF_USDA=12.5
NC_035081.1	77196328	.	C	T	.	.	MAF_USDA=39.412
NC_035081.1	77196337	.	C	A	.	.	MAF_USDA=24.59
NC_035081.1	77196487	.	A	G	.	.	MAF_INRAE=40.506;MAF_USDA=48.235
NC_035081.1	77196576	.	C	T	.	.	MAF_USDA=3.279
NC_035081.1	77196644	.	G	A	.	.	MAF_INRAE=6.329;MAF_USDA=11.475
NC_035081.1	77196662	.	G	C	.	.	MAF_USDA=4.706
NC_035081.1	77196851	.	G	T	.	.	MAF_USDA=10.417
NC_035081.1	77196930	.	C	T	.	.	MAF_INRAE=6.667;MAF_USDA=6.25
NC_035081.1	77196954	.	G	A	.	.	MAF_INRAE=31.013;MAF_USDA=28.235
NC_035081.1	77197054	.	C	T	.	.	MAF_USDA=1.639
NC_035081.1	77197088	.	A	T	.	.	MAF_USDA=41.667
NC_035081.1	77197132	.	G	A	.	.	MAF_USDA=45.833
NC_035081.1	77197680	.	C	A	.	.	MAF_USDA=28.235
NC_035081.1	77197685	.	C	T	.	.	MAF_USDA=6.557
NC_035081.1	77197709	.	G	C	.	.	MAF_USDA=30.0
NC_035081.1	77197756	.	C	T	.	.	MAF_USDA=15.882
NC_035081.1	77197889	.	T	C	.	.	MAF_INRAE=32.278;MAF_USDA=28.235
NC_035081.1	77197938	.	C	T	.	.	MAF_USDA=6.557
NC_035081.1	77197958	.	T	G	.	.	MAF_INRAE=32.278;MAF_USDA=28.824
NC_035081.1	77197984	.	G	A	.	.	MAF_INRAE=30.0
NC_035081.1	77198014	.	A	T	.	.	MAF_USDA=22.353
NC_035081.1	77198025	.	G	A	.	.	MAF_USDA=6.557
NC_035081.1	77198033	.	C	T	.	.	MAF_INRAE=27.215;MAF_USDA=14.118
NC_035081.1	77198035	.	A	G	.	.	MAF_INRAE=31.646;MAF_USDA=26.471
NC_035081.1	77198039	.	T	G	.	.	MAF_INRAE=30.0;MAF_USDA=28.824
NC_035081.1	77198046	.	T	G	.	.	MAF_INRAE=31.646;MAF_USDA=27.059
NC_035081.1	77198070	.	A	G	.	.	MAF_INRAE=40.506;MAF_USDA=49.412
NC_035081.1	77198132	.	G	A	.	.	MAF_INRAE=8.228;MAF_USDA=12.5
NC_035081.1	77198133	.	G	A	.	.	MAF_INRAE=30.833;MAF_USDA=24.118
NC_035081.1	77198140	.	T	C	.	.	MAF_INRAE=30.833;MAF_USDA=24.118
NC_035081.1	77198147	.	T	C	.	.	MAF_USDA=18.852
NC_035081.1	77198166	.	C	A	.	.	MAF_USDA=3.279
NC_035081.1	77198205	.	C	A	.	.	MAF_INRAE=32.278;MAF_USDA=26.471
NC_035081.1	77198226	.	C	T	.	.	MAF_USDA=1.639
NC_035081.1	77198228	.	A	G	.	.	MAF_INRAE=25.949;MAF_USDA=15.294
NC_035081.1	77198238	.	T	C	.	.	MAF_USDA=3.279
NC_035081.1	77198257	.	G	A	.	.	MAF_INRAE=32.278;MAF_USDA=28.235
NC_035081.1	77198270	.	G	T	.	.	MAF_USDA=10.417
NC_035081.1	77198278	.	C	T	.	.	MAF_USDA=3.279
NC_035081.1	77198281	.	G	A	.	.	MAF_INRAE=27.215;MAF_USDA=22.917
NC_035081.1	77198289	.	C	A	.	.	MAF_INRAE=32.278;MAF_USDA=28.235
NC_035081.1	77198292	.	C	T	.	.	MAF_INRAE=30.833;MAF_USDA=28.235
NC_035081.1	77198305	.	T	C	.	.	MAF_USDA=3.279
NC_035081.1	77198333	.	G	T	.	.	MAF_INRAE=32.278
NC_035081.1	77198351	.	G	A	.	.	MAF_INRAE=47.368;MAF_USDA=16.071
NC_035081.1	77198361	.	C	T	.	.	MAF_USDA=1.639
NC_035081.1	77198450	.	G	T	.	.	MAF_INRAE=36.842;MAF_USDA=28.824
NC_035081.1	77198498	.	C	A	.	.	MAF_USDA=27.059
NC_035081.1	77198503	.	T	A	.	.	MAF_INRAE=15.789;MAF_USDA=7.059
NC_035081.1	77198556	.	CTGTA	CTGTT	.	.	MAF_USDA=16.667
NC_035081.1	77198630	.	C	T	.	.	MAF_INRAE=1.667
NC_035081.1	77198638	.	A	T	.	.	MAF_INRAE=2.632
NC_035081.1	77198654	.	T	C	.	.	MAF_USDA=4.918
NC_035081.1	77198685	.	A	T	.	.	MAF_USDA=1.639
NC_035081.1	77198688	.	C	A	.	.	MAF_USDA=3.279
NC_035081.1	77198696	.	A	T	.	.	MAF_USDA=1.639
NC_035081.1	77198728	.	T	C	.	.	MAF_USDA=41.667
NC_035081.1	77198784	.	CTGG	CTGT	.	.	MAF_USDA=8.333
NC_035081.1	77199920	.	A	C	.	.	MAF_USDA=6.25
NC_035081.1	77200009	.	T	A	.	.	MAF_INRAE=9.167
NC_035081.1	77200212	.	G	A	.	.	MAF_INRAE=36.076;MAF_USDA=44.706
NC_035081.1	77200225	.	G	T	.	.	MAF_USDA=4.167
NC_035081.1	77200239	.	C	T	.	.	MAF_USDA=1.639
NC_035081.1	77200283	.	A	T	.	.	MAF_USDA=2.459
NC_035081.1	77200367	.	C	G	.	.	MAF_USDA=1.639
NC_035081.1	77200399	.	C	T	.	.	MAF_INRAE=5.0
NC_035081.1	77200517	.	A	C	.	.	MAF_USDA=2.459
NC_035081.1	77200589	.	G	A	.	.	MAF_USDA=2.459
NC_035081.1	77200603	.	C	T	.	.	MAF_INRAE=4.167
NC_035081.1	77200621	.	T	G	.	.	MAF_USDA=4.098
NC_035081.1	77200627	.	C	G	.	.	MAF_INRAE=42.5;MAF_USDA=20.833
NC_035081.1	77200706	.	A	T	.	.	MAF_INRAE=30.38;MAF_USDA=17.059
NC_035081.1	77200755	.	T	G	.	.	MAF_INRAE=25.0;MAF_USDA=42.353
NC_035081.1	77200774	.	T	G	.	.	MAF_INRAE=6.667
NC_035081.1	77200808	.	G	A	.	.	MAF_INRAE=2.5;MAF_USDA=1.667
NC_035081.1	77200843	.	G	T	.	.	MAF_USDA=10.417
NC_035081.1	77200845	.	A	T	.	.	MAF_USDA=10.417
NC_035081.1	77200850	.	A	T	.	.	MAF_USDA=7.059
NC_035081.1	77200857	.	G	T	.	.	MAF_USDA=4.918
NC_035081.1	77200876	.	C	T	.	.	MAF_USDA=4.098
NC_035081.1	77200879	.	C	T	.	.	MAF_INRAE=3.333;MAF_USDA=3.529
NC_035081.1	77200918	.	A	G	.	.	MAF_USDA=9.836
NC_035081.1	77200951	.	G	A	.	.	MAF_INRAE=13.158;MAF_USDA=2.459
NC_035081.1	77200959	.	G	A	.	.	MAF_USDA=8.197
NC_035081.1	77200975	.	A	G	.	.	MAF_USDA=14.706
NC_035081.1	77200988	.	C	A	.	.	MAF_USDA=1.639
NC_035081.1	77200991	.	T	G	.	.	MAF_USDA=1.639
NC_035081.1	77200998	.	C	T	.	.	MAF_USDA=16.667
NC_035081.1	77201014	.	A	T	.	.	MAF_USDA=5.738
NC_035081.1	77201025	.	T	A	.	.	MAF_USDA=11.475
NC_035081.1	77201029	.	C	T	.	.	MAF_USDA=5.738
NC_035081.1	77201053	.	A	C	.	.	MAF_USDA=25.0
NC_035081.1	77201100	.	A	T	.	.	MAF_USDA=41.667
NC_035081.1	77201138	.	T	C	.	.	MAF_USDA=6.25
NC_035081.1	77201146	.	G	A	.	.	MAF_USDA=2.5
NC_035081.1	77201149	.	A	T	.	.	MAF_USDA=6.25
NC_035081.1	77201151	.	G	A	.	.	MAF_INRAE=10.833;MAF_USDA=9.016
NC_035081.1	77201162	.	G	A	.	.	MAF_INRAE=4.167;MAF_USDA=2.941
NC_035081.1	77201166	.	A	G	.	.	MAF_INRAE=4.167;MAF_USDA=2.083
NC_035081.1	77201176	.	G	A	.	.	MAF_USDA=4.098
NC_035081.1	77201177	.	T	C	.	.	MAF_INRAE=4.167;MAF_USDA=2.083
NC_035081.1	77201257	.	G	C	.	.	MAF_USDA=4.098
NC_035081.1	77201451	.	G	A	.	.	MAF_INRAE=22.785;MAF_USDA=2.941
NC_035081.1	77201497	.	C	T	.	.	MAF_INRAE=6.667
NC_035081.1	77201584	.	G	A	.	.	MAF_INRAE=4.167;MAF_USDA=1.176
NC_035081.1	77201603	.	G	A	.	.	MAF_USDA=2.459
NC_035081.1	77201792	.	G	A	.	.	MAF_INRAE=38.608;MAF_USDA=49.412
NC_035081.1	77201849	.	A	C	.	.	MAF_INRAE=22.785;MAF_USDA=4.706
NC_035081.1	77201910	.	T	C	.	.	MAF_USDA=10.417
NC_035081.1	77201922	.	A	G	.	.	MAF_USDA=2.459
NC_035081.1	77201998	.	T	G	.	.	MAF_USDA=5.738
NC_035081.1	77201999	.	C	T	.	.	MAF_USDA=5.738
NC_035081.1	77202001	.	T	G	.	.	MAF_USDA=5.738
NC_035081.1	77202004	.	C	A	.	.	MAF_USDA=5.738
NC_035081.1	77202006	.	A	G	.	.	MAF_USDA=5.738
NC_035081.1	77202007	.	C	A	.	.	MAF_INRAE=15.789;MAF_USDA=9.016
NC_035081.1	77202116	.	A	C	.	.	MAF_USDA=3.279
NC_035081.1	77202727	.	G	A	.	.	MAF_USDA=42.941
NC_035081.1	77202767	.	C	T	.	.	MAF_USDA=2.459
NC_035081.1	77202904	.	A	T	.	.	MAF_INRAE=38.608;MAF_USDA=45.294
NC_035081.1	77203177	.	G	T	.	.	MAF_USDA=1.639
NC_035081.1	77203304	.	C	T	.	.	MAF_USDA=1.176
NC_035081.1	77203399	.	A	G	.	.	MAF_INRAE=38.608
NC_035081.1	77203485	.	T	G	.	.	MAF_USDA=3.279
NC_035081.1	77203535	.	G	T	.	.	MAF_USDA=4.098
NC_035081.1	77203723	.	C	T	.	.	MAF_USDA=9.016
NC_035081.1	77203738	.	C	A	.	.	MAF_INRAE=39.873;MAF_USDA=49.412
NC_035081.1	77203740	.	G	A	.	.	MAF_INRAE=15.789;MAF_USDA=3.279
NC_035081.1	77203797	.	A	T	.	.	MAF_USDA=4.918
NC_035081.1	77203817	.	A	C	.	.	MAF_INRAE=39.873;MAF_USDA=48.824
NC_035081.1	77204075	.	G	T	.	.	MAF_INRAE=24.684;MAF_USDA=15.294
NC_035081.1	77204137	.	G	A	.	.	MAF_USDA=19.048
NC_035081.1	77204182	.	G	A	.	.	MAF_USDA=37.5
NC_035081.1	77204204	.	G	A	.	.	MAF_INRAE=24.167;MAF_USDA=1.667
NC_035081.1	77204335	.	G	A	.	.	MAF_INRAE=49.167;MAF_USDA=49.412
NC_035081.1	77204399	.	T	G	.	.	MAF_INRAE=33.544;MAF_USDA=29.412
NC_035081.1	77204513	.	G	A	.	.	MAF_USDA=10.417
NC_035081.1	77204519	.	A	T	.	.	MAF_USDA=1.639
NC_035081.1	77204540	.	C	T	.	.	MAF_INRAE=48.734;MAF_USDA=32.353
NC_035081.1	77204570	.	G	T	.	.	MAF_USDA=8.824
NC_035081.1	77204585	.	G	C	.	.	MAF_USDA=1.639
NC_035081.1	77204651	.	C	T	.	.	MAF_USDA=1.639
NC_035081.1	77204671	.	C	T	.	.	MAF_INRAE=11.667;MAF_USDA=30.588
NC_035081.1	77204699	.	C	T	.	.	MAF_USDA=1.639
NC_035081.1	77204719	.	T	A	.	.	MAF_INRAE=32.278;MAF_USDA=49.412
NC_035081.1	77204734	.	C	A	.	.	MAF_INRAE=32.278;MAF_USDA=48.824
NC_035081.1	77204769	.	T	A	.	.	MAF_INRAE=1.667
NC_035081.1	77204771	.	A	T	.	.	MAF_USDA=6.25
NC_035081.1	77204780	.	T	A	.	.	MAF_INRAE=15.789;MAF_USDA=31.25
NC_035081.1	77204790	.	A	C	.	.	MAF_USDA=3.279
NC_035081.1	77204825	.	A	C	.	.	MAF_INRAE=6.667;MAF_USDA=1.639
NC_035081.1	77204827	.	G	T	.	.	MAF_INRAE=5.0;MAF_USDA=31.176
NC_035081.1	77204833	.	A	T	.	.	MAF_USDA=2.459
NC_035081.1	77204834	.	A	T	.	.	MAF_USDA=2.459
NC_035081.1	77204844	.	C	A	.	.	MAF_INRAE=25.949;MAF_USDA=15.294
NC_035081.1	77204847	.	C	T	.	.	MAF_INRAE=39.167;MAF_USDA=47.647
NC_035081.1	77204910	.	C	G	.	.	MAF_INRAE=9.167
NC_035081.1	77204967	.	C	G	.	.	MAF_USDA=2.459
NC_035081.1	77205038	.	C	T	.	.	MAF_INRAE=33.544;MAF_USDA=32.353
NC_035081.1	77205066	.	G	A	.	.	MAF_USDA=1.639
NC_035081.1	77205076	.	C	A	.	.	MAF_INRAE=32.911;MAF_USDA=16.471
NC_035081.1	77205293	.	T	A	.	.	MAF_USDA=20.588
NC_035081.1	77205328	.	C	T	.	.	MAF_USDA=8.333
NC_035081.1	77205329	.	G	A	.	.	MAF_INRAE=1.667
NC_035081.1	77205340	.	T	A	.	.	MAF_INRAE=1.667;MAF_USDA=2.459
NC_035081.1	77205343	.	C	T	.	.	MAF_INRAE=1.667;MAF_USDA=2.459
NC_035081.1	77205345	.	T	A	.	.	MAF_INRAE=1.667;MAF_USDA=2.459
NC_035081.1	77205416	.	C	A	.	.	MAF_USDA=1.639
NC_035081.1	77205453	.	C	T	.	.	MAF_USDA=3.279
NC_035081.1	77205454	.	G	A	.	.	MAF_USDA=17.059
NC_035081.1	77205624	.	C	A	.	.	MAF_INRAE=17.722;MAF_USDA=1.639
NC_035081.1	77205650	.	G	A	.	.	MAF_INRAE=5.833;MAF_USDA=6.557
NC_035081.1	77205714	.	A	G	.	.	MAF_INRAE=40.833
NC_035081.1	77205752	.	A	C	.	.	MAF_INRAE=7.5;MAF_USDA=8.333
NC_035081.1	77205831	.	G	A	.	.	MAF_INRAE=17.5
NC_035081.1	77205843	.	C	T	.	.	MAF_USDA=2.459
NC_035081.1	77205853	.	A	T	.	.	MAF_USDA=2.459
NC_035081.1	77205883	.	G	T	.	.	MAF_INRAE=38.333
NC_035081.1	77205921	.	C	T	.	.	MAF_INRAE=25.316;MAF_USDA=15.294
NC_035081.1	77205938	.	G	A	.	.	MAF_INRAE=25.316;MAF_USDA=15.294
NC_035081.1	77205994	.	T	C	.	.	MAF_INRAE=40.0
NC_035081.1	77205995	.	A	C	.	.	MAF_USDA=2.459
NC_035081.1	77206028	.	A	C	.	.	MAF_INRAE=6.667;MAF_USDA=17.647
NC_035081.1	77206095	.	A	G	.	.	MAF_INRAE=42.5
NC_035081.1	77206102	.	G	T	.	.	MAF_INRAE=20.833;MAF_USDA=5.294
NC_035081.1	77206125	.	T	C	.	.	MAF_INRAE=34.81;MAF_USDA=36.471
NC_035081.1	77206144	.	C	T	.	.	MAF_INRAE=4.167;MAF_USDA=2.083
NC_035081.1	77206150	.	T	C	.	.	MAF_INRAE=21.667
NC_035081.1	77206156	.	G	T	.	.	MAF_INRAE=5.0
NC_035081.1	77206168	.	T	A	.	.	MAF_INRAE=41.667
NC_035081.1	77206199	.	T	G	.	.	MAF_USDA=1.639
NC_035081.1	77206208	.	C	T	.	.	MAF_INRAE=17.5
NC_035081.1	77206233	.	C	T	.	.	MAF_INRAE=21.667;MAF_USDA=3.279
NC_035081.1	77206253	.	C	A	.	.	MAF_INRAE=3.333;MAF_USDA=5.882
NC_035081.1	77206263	.	A	G	.	.	MAF_INRAE=3.333;MAF_USDA=10.417
NC_035081.1	77206286	.	G	T	.	.	MAF_INRAE=6.667;MAF_USDA=2.459
NC_035081.1	77206406	.	C	T	.	.	MAF_USDA=4.918
NC_035081.1	77206505	.	C	T	.	.	MAF_USDA=7.377
NC_035081.1	77206544	.	C	T	.	.	MAF_USDA=4.118
NC_035081.1	77206551	.	T	C	.	.	MAF_INRAE=20.833
NC_035081.1	77206576	.	C	A	.	.	MAF_INRAE=15.789;MAF_USDA=5.738
NC_035081.1	77206610	.	G	A	.	.	MAF_INRAE=21.667
NC_035081.1	77206649	.	A	G	.	.	MAF_INRAE=39.241;MAF_USDA=45.082
NC_035081.1	77206655	.	A	T	.	.	MAF_USDA=3.279
NC_035081.1	77209893	.	G	T	.	.	MAF_USDA=2.273
NC_035081.1	77210071	.	A	G	.	.	MAF_USDA=13.043
NC_035081.1	77210072	.	T	G	.	.	MAF_USDA=8.696
NC_035081.1	77210074	.	C	A	.	.	MAF_USDA=10.87
NC_035081.1	77210089	.	C	T	.	.	MAF_USDA=10.87
NC_035081.1	77210256	.	G	T	.	.	MAF_INRAE=34.177
NC_035081.1	77210414	.	G	A	.	.	MAF_INRAE=4.167
NC_035081.1	77210416	.	G	A	.	.	MAF_USDA=1.639
NC_035081.1	77210464	.	C	A	.	.	MAF_USDA=3.279
NC_035081.1	77210538	.	G	A	.	.	MAF_INRAE=33.544;MAF_USDA=30.588
NC_035081.1	77210559	.	C	T	.	.	MAF_USDA=5.738
NC_035081.1	77210898	.	G	A	.	.	MAF_USDA=33.333
NC_035081.1	77211530	.	A	C	.	.	MAF_USDA=6.25
NC_035081.1	77211533	.	T	C	.	.	MAF_USDA=1.695
NC_035081.1	77211596	.	G	T	.	.	MAF_USDA=1.639
NC_035081.1	77211626	.	T	A	.	.	MAF_INRAE=23.333;MAF_USDA=8.197
NC_035081.1	77211627	.	T	A	.	.	MAF_INRAE=23.333;MAF_USDA=22.941
NC_035081.1	77211628	.	A	T	.	.	MAF_INRAE=36.709;MAF_USDA=44.118
NC_035081.1	77211629	.	A	T	.	.	MAF_INRAE=27.5;MAF_USDA=19.412
NC_035081.1	77211758	.	C	G	.	.	MAF_INRAE=21.053;MAF_USDA=17.059
NC_035081.1	77211789	.	A	G	.	.	MAF_INRAE=4.167
NC_035081.1	77211857	.	A	C	.	.	MAF_INRAE=3.333
NC_035081.1	77211898	.	G	A	.	.	MAF_USDA=10.417
NC_035081.1	77211971	.	C	A	.	.	MAF_USDA=1.639
NC_035081.1	77211986	.	T	A	.	.	MAF_INRAE=25.949
NC_035081.1	77212026	.	C	A	.	.	MAF_USDA=6.25
NC_035081.1	77212108	.	G	A	.	.	MAF_INRAE=4.167;MAF_USDA=3.279
NC_035081.1	77212142	.	G	T	.	.	MAF_INRAE=6.667;MAF_USDA=1.639
NC_035081.1	77212329	.	C	A	.	.	MAF_INRAE=21.667;MAF_USDA=2.381
NC_035081.1	77212352	.	T	G	.	.	MAF_INRAE=23.418;MAF_USDA=21.765
NC_035081.1	77212415	.	T	C	.	.	MAF_USDA=2.459
NC_035081.1	77212436	.	C	T	.	.	MAF_USDA=1.639
NC_035081.1	77212450	.	G	A	.	.	MAF_INRAE=6.667
NC_035081.1	77212641	.	C	T	.	.	MAF_USDA=6.25
NC_035081.1	77212745	.	G	A	.	.	MAF_USDA=9.412
NC_035081.1	77212748	.	T	A	.	.	MAF_INRAE=25.833;MAF_USDA=20.588
NC_035081.1	77212813	.	T	C	.	.	MAF_INRAE=22.5;MAF_USDA=29.412
NC_035081.1	77212901	.	A	T	.	.	MAF_USDA=2.459
NC_035081.1	77212924	.	T	A	.	.	MAF_USDA=1.639
NC_035081.1	77213008	.	T	G	.	.	MAF_INRAE=6.329;MAF_USDA=10.0
NC_035081.1	77213062	.	A	G	.	.	MAF_INRAE=9.167
NC_035081.1	77213086	.	A	T	.	.	MAF_INRAE=3.333;MAF_USDA=2.083
NC_035081.1	77213113	.	C	T	.	.	MAF_INRAE=21.667
NC_035081.1	77213239	.	G	T	.	.	MAF_INRAE=39.241;MAF_USDA=49.412
NC_035081.1	77213246	.	C	T	.	.	MAF_INRAE=5.0
NC_035081.1	77213269	.	C	G	.	.	MAF_INRAE=13.924;MAF_USDA=4.098
NC_035081.1	77213270	.	C	T	.	.	MAF_USDA=7.377
NC_035081.1	77213383	.	A	G	.	.	MAF_USDA=1.639
NC_035081.1	77213408	.	A	G	.	.	MAF_USDA=1.639
NC_035081.1	77213435	.	C	T	.	.	MAF_INRAE=1.667;MAF_USDA=2.459
NC_035081.1	77213439	.	A	C	.	.	MAF_USDA=10.417
NC_035081.1	77213469	.	G	A	.	.	MAF_INRAE=39.241;MAF_USDA=49.412
NC_035081.1	77213580	.	G	A	.	.	MAF_USDA=1.176
NC_035081.1	77213686	.	G	C	.	.	MAF_INRAE=5.263
NC_035081.1	77213715	.	C	A	.	.	MAF_INRAE=5.0
NC_035081.1	77213925	.	C	T	.	.	MAF_INRAE=13.291;MAF_USDA=3.529
NC_035081.1	77213931	.	C	T	.	.	MAF_INRAE=20.833;MAF_USDA=10.588
NC_035081.1	77213949	.	A	G	.	.	MAF_USDA=10.417
NC_035081.1	77213993	.	C	T	.	.	MAF_USDA=3.279
NC_035081.1	77214014	.	C	G	.	.	MAF_USDA=10.417
NC_035081.1	77214142	.	C	A	.	.	MAF_INRAE=13.291;MAF_USDA=11.176
NC_035081.1	77214171	.	G	A	.	.	MAF_USDA=8.235
NC_035081.1	77214262	.	A	T	.	.	MAF_INRAE=9.167
NC_035081.1	77214282	.	G	A	.	.	MAF_INRAE=13.924;MAF_USDA=4.237
NC_035081.1	77214294	.	C	A	.	.	MAF_INRAE=39.873;MAF_USDA=50.0
NC_035081.1	77214313	.	A	G	.	.	MAF_USDA=3.279
NC_035081.1	77214356	.	A	C	.	.	MAF_INRAE=39.873;MAF_USDA=48.235
NC_035081.1	77214392	.	A	C	.	.	MAF_USDA=1.639
NC_035081.1	77214413	.	C	G	.	.	MAF_USDA=1.639
NC_035081.1	77214444	.	A	C	.	.	MAF_USDA=1.639
NC_035081.1	77214505	.	C	T	.	.	MAF_USDA=1.639
NC_035081.1	77214516	.	T	A	.	.	MAF_USDA=1.639
NC_035081.1	77214586	.	G	T	.	.	MAF_USDA=10.417
NC_035081.1	77214671	.	A	G	.	.	MAF_USDA=3.279
NC_035081.1	77214704	.	C	T	.	.	MAF_USDA=1.639
NC_035081.1	77214718	.	C	T	.	.	MAF_USDA=3.279
NC_035081.1	77214797	.	C	T	.	.	MAF_USDA=2.459
NC_035081.1	77214856	.	C	T	.	.	MAF_INRAE=21.667;MAF_USDA=3.279
NC_035081.1	77214863	.	A	G	.	.	MAF_INRAE=7.595;MAF_USDA=12.353
NC_035081.1	77214891	.	T	G	.	.	MAF_USDA=3.333
NC_035081.1	77214928	.	A	G	.	.	MAF_INRAE=14.557;MAF_USDA=3.571
NC_035081.1	77215059	.	C	T	.	.	MAF_INRAE=6.667
NC_035081.1	77215071	.	G	T	.	.	MAF_USDA=8.197
NC_035081.1	77215110	.	C	A	.	.	MAF_USDA=2.459
NC_035081.1	77215114	.	C	A	.	.	MAF_INRAE=7.595;MAF_USDA=10.588
NC_035081.1	77215115	.	T	C	.	.	MAF_INRAE=6.667
NC_035081.1	77215174	.	G	A	.	.	MAF_INRAE=25.949;MAF_USDA=16.471
NC_035081.1	77215182	.	T	G	.	.	MAF_USDA=2.459
NC_035081.1	77215204	.	C	T	.	.	MAF_INRAE=32.278;MAF_USDA=24.706
NC_035081.1	77215206	.	A	C	.	.	MAF_INRAE=15.789;MAF_USDA=3.279
NC_035081.1	77215217	.	T	A	.	.	MAF_INRAE=12.5;MAF_USDA=35.882
NC_035081.1	77215230	.	G	T	.	.	MAF_USDA=1.639
NC_035081.1	77215261	.	T	G	.	.	MAF_INRAE=35.0;MAF_USDA=18.75
NC_035081.1	77215277	.	C	T	.	.	MAF_USDA=6.25
NC_035081.1	77215314	.	C	A	.	.	MAF_INRAE=21.667
NC_035081.1	77215345	.	G	A	.	.	MAF_USDA=6.25
NC_035081.1	77215351	.	G	A	.	.	MAF_INRAE=11.667;MAF_USDA=30.588
NC_035081.1	77215422	.	G	A	.	.	MAF_INRAE=13.924;MAF_USDA=6.471
NC_035081.1	77215541	.	T	C	.	.	MAF_INRAE=33.333
NC_035081.1	77215702	.	T	C	.	.	MAF_USDA=1.765
NC_035081.1	77215797	.	A	G	.	.	MAF_INRAE=39.873;MAF_USDA=47.647
NC_035081.1	77215819	.	T	C	.	.	MAF_USDA=10.417
NC_035081.1	77215839	.	C	T	.	.	MAF_USDA=1.639
NC_035081.1	77215862	.	A	C	.	.	MAF_USDA=2.459
NC_035081.1	77215863	.	C	T	.	.	MAF_INRAE=21.667
NC_035081.1	77215910	.	G	T	.	.	MAF_USDA=2.459
NC_035081.1	77215947	.	T	G	.	.	MAF_INRAE=1.667;MAF_USDA=1.639
NC_035081.1	77215987	.	T	C	.	.	MAF_USDA=1.639
NC_035081.1	77216005	.	A	C	.	.	MAF_INRAE=20.833
NC_035081.1	77216008	.	T	G	.	.	MAF_USDA=2.459
NC_035081.1	77216034	.	C	T	.	.	MAF_USDA=1.176
NC_035081.1	77216064	.	C	T	.	.	MAF_USDA=2.459
NC_035081.1	77216112	.	G	A	.	.	MAF_INRAE=39.241;MAF_USDA=49.412
NC_035081.1	77216160	.	C	A	.	.	MAF_INRAE=21.667
NC_035081.1	77216227	.	A	C	.	.	MAF_USDA=2.459
NC_035081.1	77216305	.	G	T	.	.	MAF_INRAE=11.667;MAF_USDA=35.714
NC_035081.1	77216357	.	G	T	.	.	MAF_INRAE=5.0
NC_035081.1	77216389	.	T	G	.	.	MAF_USDA=2.459
NC_035081.1	77216471	.	A	G	.	.	MAF_INRAE=5.0;MAF_USDA=1.639
NC_035081.1	77216553	.	A	C	.	.	MAF_INRAE=1.667;MAF_USDA=1.639
NC_035081.1	77216824	.	T	A	.	.	MAF_USDA=1.639
NC_035081.1	77216849	.	T	C	.	.	MAF_USDA=7.059
NC_035081.1	77216934	.	G	A	.	.	MAF_USDA=1.639
NC_035081.1	77216939	.	G	A	.	.	MAF_USDA=2.459
NC_035081.1	77216974	.	A	C	.	.	MAF_USDA=12.353
NC_035081.1	77217010	.	T	A	.	.	MAF_USDA=1.639
NC_035081.1	77217042	.	T	A	.	.	MAF_INRAE=11.667;MAF_USDA=35.882
NC_035081.1	77217209	.	C	A	.	.	MAF_USDA=5.738
NC_035081.1	77217422	.	T	A	.	.	MAF_USDA=1.639
NC_035081.1	77217480	.	A	G	.	.	MAF_INRAE=11.667;MAF_USDA=32.941
NC_035081.1	77217679	.	T	C	.	.	MAF_USDA=3.279
NC_035081.1	77217729	.	C	T	.	.	MAF_INRAE=5.0;MAF_USDA=7.377
NC_035081.1	77217731	.	C	G	.	.	MAF_USDA=8.197
NC_035081.1	77217771	.	A	G	.	.	MAF_INRAE=25.316;MAF_USDA=15.882
NC_035081.1	77217915	.	A	T	.	.	MAF_USDA=2.459
NC_035081.1	77217972	.	C	G	.	.	MAF_USDA=3.279
NC_035081.1	77217988	.	C	G	.	.	MAF_INRAE=47.368;MAF_USDA=15.882
NC_035081.1	77218039	.	C	A	.	.	MAF_INRAE=4.167;MAF_USDA=1.765
NC_035081.1	77218051	.	T	G	.	.	MAF_INRAE=20.253;MAF_USDA=5.294
NC_035081.1	77218052	.	T	A	.	.	MAF_INRAE=39.241;MAF_USDA=37.5
NC_035081.1	77218057	.	C	T	.	.	MAF_INRAE=1.667;MAF_USDA=8.197
NC_035081.1	77218091	.	A	C	.	.	MAF_INRAE=25.949;MAF_USDA=15.882
NC_035081.1	77218108	.	T	C	.	.	MAF_USDA=2.459
NC_035081.1	77218184	.	A	C	.	.	MAF_USDA=1.639
NC_035081.1	77218226	.	G	T	.	.	MAF_USDA=10.417
NC_035081.1	77218296	.	A	G	.	.	MAF_USDA=6.25
NC_035081.1	77218299	.	A	G	.	.	MAF_INRAE=1.667;MAF_USDA=2.459
NC_035081.1	77218367	.	G	A	.	.	MAF_INRAE=39.241;MAF_USDA=50.0
NC_035081.1	77218394	.	A	C	.	.	MAF_USDA=6.557
NC_035081.1	77218431	.	G	A	.	.	MAF_INRAE=25.949;MAF_USDA=15.882
NC_035081.1	77218448	.	G	T	.	.	MAF_USDA=2.459
NC_035081.1	77218524	.	G	A	.	.	MAF_USDA=1.639
NC_035081.1	77218535	.	G	T	.	.	MAF_INRAE=39.873;MAF_USDA=48.824
NC_035081.1	77218545	.	C	A	.	.	MAF_INRAE=6.667;MAF_USDA=32.787
NC_035081.1	77218550	.	C	T	.	.	MAF_USDA=7.377
NC_035081.1	77218551	.	G	A	.	.	MAF_USDA=3.279
NC_035081.1	77218585	.	G	A	.	.	MAF_INRAE=39.241;MAF_USDA=48.235
NC_035081.1	77218646	.	C	A	.	.	MAF_INRAE=11.667;MAF_USDA=27.049
NC_035081.1	77218661	.	C	T	.	.	MAF_INRAE=27.215;MAF_USDA=14.706
NC_035081.1	77218669	.	C	T	.	.	MAF_USDA=4.098
NC_035081.1	77218676	.	C	T	.	.	MAF_INRAE=33.544;MAF_USDA=22.941
NC_035081.1	77218712	.	G	A	.	.	MAF_USDA=10.588
NC_035081.1	77218817	.	G	A	.	.	MAF_USDA=2.459
NC_035081.1	77218856	.	C	A	.	.	MAF_USDA=2.459
NC_035081.1	77218899	.	T	C	.	.	MAF_INRAE=6.667;MAF_USDA=26.471
NC_035081.1	77218906	.	G	A	.	.	MAF_INRAE=39.873;MAF_USDA=48.235
NC_035081.1	77218944	.	A	G	.	.	MAF_USDA=1.639
NC_035081.1	77218963	.	A	T	.	.	MAF_USDA=3.279
NC_035081.1	77219008	.	T	G	.	.	MAF_INRAE=6.667;MAF_USDA=36.066
NC_035081.1	77219010	.	A	G	.	.	MAF_INRAE=39.873;MAF_USDA=48.824
NC_035081.1	77219019	.	G	T	.	.	MAF_INRAE=39.873;MAF_USDA=48.824
NC_035081.1	77219023	.	G	T	.	.	MAF_INRAE=47.5;MAF_USDA=47.059
NC_035081.1	77219025	.	A	T	.	.	MAF_USDA=10.417
NC_035081.1	77219027	.	T	C	.	.	MAF_INRAE=40.833;MAF_USDA=22.353
NC_035081.1	77219048	.	A	T	.	.	MAF_INRAE=34.177;MAF_USDA=21.765
NC_035081.1	77219054	.	T	G	.	.	MAF_USDA=2.459
NC_035081.1	77219060	.	C	T	.	.	MAF_INRAE=34.177;MAF_USDA=22.024
NC_035081.1	77219069	.	G	A	.	.	MAF_INRAE=34.177;MAF_USDA=22.024
NC_035081.1	77219296	.	C	T	.	.	MAF_USDA=3.529
NC_035081.1	77219319	.	T	G	.	.	MAF_USDA=10.417
NC_035081.1	77219373	.	G	T	.	.	MAF_USDA=1.639
NC_035081.1	77219392	.	G	A	.	.	MAF_INRAE=12.5
NC_035081.1	77219470	.	G	T	.	.	MAF_USDA=1.667
NC_035081.1	77219500	.	T	C	.	.	MAF_USDA=3.279
NC_035081.1	77219683	.	C	T	.	.	MAF_INRAE=39.241;MAF_USDA=48.824
NC_035081.1	77219700	.	T	A	.	.	MAF_INRAE=39.241;MAF_USDA=48.824
NC_035081.1	77219772	.	C	A	.	.	MAF_INRAE=15.789
NC_035081.1	77219810	.	C	T	.	.	MAF_INRAE=9.167
NC_035081.1	77219865	.	G	T	.	.	MAF_INRAE=4.167;MAF_USDA=2.083
NC_035081.1	77219894	.	A	G	.	.	MAF_INRAE=15.789;MAF_USDA=4.918
NC_035081.1	77219931	.	T	A	.	.	MAF_USDA=1.639
NC_035081.1	77219944	.	T	C	.	.	MAF_INRAE=20.0
NC_035081.1	77219999	.	T	C	.	.	MAF_USDA=1.639
NC_035081.1	77220002	.	T	C	.	.	MAF_INRAE=15.789;MAF_USDA=3.279
NC_035081.1	77220068	.	C	T	.	.	MAF_INRAE=3.333;MAF_USDA=5.882
NC_035081.1	77220332	.	C	T	.	.	MAF_USDA=2.459
NC_035081.1	77220348	.	G	T	.	.	MAF_INRAE=3.165;MAF_USDA=11.176
NC_035081.1	77220433	.	A	G	.	.	MAF_INRAE=5.833
NC_035081.1	77220434	.	C	T	.	.	MAF_USDA=2.459
NC_035081.1	77220513	.	T	C	.	.	MAF_INRAE=39.241;MAF_USDA=50.0
NC_035081.1	77220591	.	G	A	.	.	MAF_USDA=2.459
NC_035081.1	77220722	.	G	T	.	.	MAF_INRAE=9.167
NC_035081.1	77220767	.	C	T	.	.	MAF_INRAE=6.667;MAF_USDA=16.463
NC_035081.1	77220768	.	C	A	.	.	MAF_USDA=3.448
NC_035081.1	77220783	.	T	G	.	.	MAF_INRAE=30.833;MAF_USDA=4.237
NC_035081.1	77221074	.	T	A	.	.	MAF_USDA=43.182
NC_035081.1	77222283	.	T	A	.	.	MAF_USDA=39.583
NC_035081.1	77222285	.	A	G	.	.	MAF_USDA=14.583
NC_035081.1	77222299	.	T	C	.	.	MAF_USDA=27.083
NC_035081.1	77222304	.	A	T	.	.	MAF_USDA=27.083
NC_035081.1	77222305	.	G	A	.	.	MAF_USDA=27.083
NC_035081.1	77222542	.	T	A	.	.	MAF_INRAE=4.167
NC_035081.1	77222592	.	G	A	.	.	MAF_USDA=1.695
NC_035081.1	77222633	.	A	G	.	.	MAF_INRAE=1.667
NC_035081.1	77222734	.	G	C	.	.	MAF_INRAE=21.667;MAF_USDA=3.012
NC_035081.1	77222846	.	G	T	.	.	MAF_INRAE=39.873;MAF_USDA=46.471
NC_035081.1	77222912	.	A	G	.	.	MAF_INRAE=39.241;MAF_USDA=47.647
NC_035081.1	77222953	.	A	T	.	.	MAF_USDA=1.639
NC_035081.1	77222969	.	G	T	.	.	MAF_INRAE=34.81;MAF_USDA=34.706
NC_035081.1	77222992	.	A	G	.	.	MAF_INRAE=34.81;MAF_USDA=34.118
NC_035081.1	77223022	.	G	A	.	.	MAF_INRAE=34.81;MAF_USDA=33.529
NC_035081.1	77223024	.	G	C	.	.	MAF_INRAE=25.833;MAF_USDA=34.118
NC_035081.1	77223089	.	T	C	.	.	MAF_INRAE=1.667;MAF_USDA=3.279
NC_035081.1	77223095	.	G	T	.	.	MAF_INRAE=1.667;MAF_USDA=3.279
NC_035081.1	77223133	.	G	A	.	.	MAF_USDA=1.639
NC_035081.1	77223190	.	C	T	.	.	MAF_USDA=34.118
NC_035081.1	77223231	.	A	C	.	.	MAF_USDA=1.639
NC_035081.1	77223261	.	A	T	.	.	MAF_USDA=25.0
NC_035081.1	77223625	.	T	G	.	.	MAF_INRAE=40.506;MAF_USDA=48.81
NC_035081.1	77223669	.	G	T	.	.	MAF_USDA=18.75
NC_035081.1	77223712	.	C	T	.	.	MAF_INRAE=20.833
NC_035081.1	77223750	.	T	G	.	.	MAF_INRAE=15.789;MAF_USDA=4.217
NC_035081.1	77223834	.	C	T	.	.	MAF_USDA=2.542
NC_035081.1	77223967	.	C	A	.	.	MAF_USDA=39.583
NC_035081.1	77223997	.	G	T	.	.	MAF_USDA=37.5
NC_035081.1	77224054	.	A	C	.	.	MAF_USDA=1.639
NC_035081.1	77224055	.	C	T	.	.	MAF_USDA=2.459
NC_035081.1	77224069	.	A	G	.	.	MAF_INRAE=34.81;MAF_USDA=31.176
NC_035081.1	77224126	.	A	T	.	.	MAF_INRAE=22.785;MAF_USDA=2.083
NC_035081.1	77224127	.	A	G	.	.	MAF_INRAE=25.0;MAF_USDA=2.083
NC_035081.1	77224129	.	A	G	.	.	MAF_INRAE=25.0;MAF_USDA=2.083
NC_035081.1	77224179	.	G	C	.	.	MAF_INRAE=34.81;MAF_USDA=32.353
NC_035081.1	77224219	.	T	A	.	.	MAF_INRAE=32.911;MAF_USDA=32.941
NC_035081.1	77224248	.	C	T	.	.	MAF_INRAE=23.333;MAF_USDA=37.5
NC_035081.1	77224283	.	G	T	.	.	MAF_INRAE=33.544;MAF_USDA=32.941
NC_035081.1	77224287	.	T	G	.	.	MAF_INRAE=24.167;MAF_USDA=33.529
NC_035081.1	77224387	.	T	A	.	.	MAF_INRAE=4.167
NC_035081.1	77224402	.	C	T	.	.	MAF_INRAE=9.167
NC_035081.1	77224436	.	C	T	.	.	MAF_INRAE=1.667
NC_035081.1	77224444	.	C	A	.	.	MAF_INRAE=24.167;MAF_USDA=31.25
NC_035081.1	77224447	.	C	G	.	.	MAF_USDA=4.098
NC_035081.1	77224463	.	C	G	.	.	MAF_USDA=1.639
NC_035081.1	77224472	.	G	T	.	.	MAF_USDA=5.738
NC_035081.1	77224556	.	G	A	.	.	MAF_INRAE=24.167;MAF_USDA=28.916
NC_035081.1	77224557	.	C	T	.	.	MAF_USDA=11.017
NC_035081.1	77224562	.	T	C	.	.	MAF_INRAE=3.165;MAF_USDA=12.048
NC_035081.1	77224629	.	A	G	.	.	MAF_INRAE=25.0;MAF_USDA=20.588
NC_035081.1	77224639	.	G	T	.	.	MAF_INRAE=24.167;MAF_USDA=22.941
NC_035081.1	77224647	.	G	A	.	.	MAF_INRAE=15.789;MAF_USDA=2.459
NC_035081.1	77224672	.	TCTAGGC	TCTAGGT	.	.	MAF_USDA=33.333
NC_035081.1	77224678	.	C	T	.	.	MAF_INRAE=30.0;MAF_USDA=25.41
NC_035081.1	77224692	.	T	C	.	.	MAF_INRAE=6.667;MAF_USDA=1.639
NC_035081.1	77224694	.	G	A	.	.	MAF_INRAE=6.667;MAF_USDA=1.639
NC_035081.1	77224705	.	G	A	.	.	MAF_USDA=1.639
NC_035081.1	77224708	.	G	C	.	.	MAF_USDA=2.459
NC_035081.1	77224723	.	C	T	.	.	MAF_INRAE=20.833;MAF_USDA=27.059
NC_035081.1	77224731	.	A	T	.	.	MAF_INRAE=26.582;MAF_USDA=17.059
NC_035081.1	77224763	.	T	G	.	.	MAF_INRAE=31.646;MAF_USDA=40.476
NC_035081.1	77224780	.	G	T	.	.	MAF_INRAE=25.949;MAF_USDA=14.706
NC_035081.1	77224781	.	C	T	.	.	MAF_INRAE=27.5;MAF_USDA=14.118
NC_035081.1	77224825	.	T	C	.	.	MAF_INRAE=34.81;MAF_USDA=34.118
NC_035081.1	77224851	.	A	G	.	.	MAF_INRAE=34.81;MAF_USDA=30.588
NC_035081.1	77224856	.	G	A	.	.	MAF_INRAE=13.333;MAF_USDA=8.235
NC_035081.1	77224907	.	G	A	.	.	MAF_INRAE=34.81;MAF_USDA=34.118
NC_035081.1	77224958	.	C	T	.	.	MAF_INRAE=34.81;MAF_USDA=33.529
NC_035081.1	77224986	.	T	C	.	.	MAF_USDA=4.918
NC_035081.1	77225040	.	A	G	.	.	MAF_INRAE=34.81;MAF_USDA=34.118
NC_035081.1	77225043	.	T	G	.	.	MAF_INRAE=25.833;MAF_USDA=34.706
NC_035081.1	77225065	.	T	A	.	.	MAF_INRAE=34.81;MAF_USDA=34.118
NC_035081.1	77225098	.	C	T	.	.	MAF_INRAE=1.667;MAF_USDA=3.279
NC_035081.1	77225150	.	C	T	.	.	MAF_INRAE=34.81;MAF_USDA=33.529
NC_035081.1	77225274	.	T	C	.	.	MAF_INRAE=34.81;MAF_USDA=34.524
NC_035081.1	77225283	.	T	G	.	.	MAF_INRAE=34.81;MAF_USDA=35.119
NC_035081.1	77225330	.	C	T	.	.	MAF_INRAE=34.81;MAF_USDA=34.524
NC_035081.1	77225460	.	A	T	.	.	MAF_INRAE=6.667
NC_035081.1	77225481	.	C	A	.	.	MAF_USDA=9.167
NC_035081.1	77225548	.	C	A	.	.	MAF_INRAE=1.667;MAF_USDA=2.5
NC_035081.1	77225562	.	G	T	.	.	MAF_INRAE=8.333
NC_035081.1	77225646	.	C	G	.	.	MAF_INRAE=34.177;MAF_USDA=35.119
NC_035081.1	77225715	.	G	A	.	.	MAF_INRAE=34.81;MAF_USDA=35.714
NC_035081.1	77225769	.	T	C	.	.	MAF_INRAE=16.456;MAF_USDA=32.143
NC_035081.1	77225789	.	G	T	.	.	MAF_INRAE=34.81;MAF_USDA=36.905
NC_035081.1	77225809	.	T	A	.	.	MAF_INRAE=5.0;MAF_USDA=7.5
NC_035081.1	77225950	.	G	T	.	.	MAF_USDA=2.5
NC_035081.1	77225962	.	A	C	.	.	MAF_INRAE=1.667;MAF_USDA=3.333
NC_035081.1	77225991	.	T	G	.	.	MAF_INRAE=35.443;MAF_USDA=34.524
NC_035081.1	77225999	.	G	T	.	.	MAF_USDA=1.667
NC_035081.1	77226039	.	T	A	.	.	MAF_INRAE=1.667;MAF_USDA=3.333
NC_035081.1	77226046	.	A	G	.	.	MAF_INRAE=34.81;MAF_USDA=35.714
NC_035081.1	77226074	.	C	T	.	.	MAF_INRAE=10.759;MAF_USDA=3.333
NC_035081.1	77226109	.	A	G	.	.	MAF_INRAE=34.81
NC_035081.1	77226117	.	C	T	.	.	MAF_INRAE=1.667;MAF_USDA=3.333
NC_035081.1	77226179	.	G	A	.	.	MAF_INRAE=4.167;MAF_USDA=1.19
NC_035081.1	77226237	.	A	C	.	.	MAF_INRAE=1.667;MAF_USDA=3.333
NC_035081.1	77226261	.	C	A	.	.	MAF_INRAE=26.582;MAF_USDA=15.833
NC_035081.1	77226324	.	T	A	.	.	MAF_USDA=1.639
NC_035081.1	77226340	.	C	T	.	.	MAF_INRAE=25.949;MAF_USDA=16.471
NC_035081.1	77226385	.	G	A	.	.	MAF_INRAE=5.0;MAF_USDA=2.941
NC_035081.1	77226408	.	G	A	.	.	MAF_USDA=12.5
NC_035081.1	77226454	.	A	G	.	.	MAF_USDA=41.667
NC_035081.1	77226458	.	T	G	.	.	MAF_USDA=47.826
NC_035081.1	77226580	.	T	C	.	.	MAF_INRAE=26.582;MAF_USDA=24.118
NC_035081.1	77226614	.	C	A	.	.	MAF_INRAE=14.557;MAF_USDA=12.353
NC_035081.1	77226752	.	T	C	.	.	MAF_USDA=1.639
NC_035081.1	77226763	.	A	T	.	.	MAF_INRAE=5.0;MAF_USDA=6.25
NC_035081.1	77226784	.	T	C	.	.	MAF_INRAE=39.241;MAF_USDA=49.412
NC_035081.1	77226785	.	A	T	.	.	MAF_INRAE=46.667;MAF_USDA=49.412
NC_035081.1	77226818	.	G	T	.	.	MAF_INRAE=34.177;MAF_USDA=30.0
NC_035081.1	77226835	.	T	G	.	.	MAF_INRAE=6.667;MAF_USDA=18.824
NC_035081.1	77226908	.	G	C	.	.	MAF_INRAE=4.167;MAF_USDA=2.353
NC_035081.1	77226912	.	C	T	.	.	MAF_USDA=3.279
NC_035081.1	77226916	.	T	G	.	.	MAF_INRAE=4.167
NC_035081.1	77226919	.	A	G	.	.	MAF_INRAE=4.167;MAF_USDA=6.25
NC_035081.1	77226931	.	C	T	.	.	MAF_USDA=2.459
NC_035081.1	77227013	.	A	G	.	.	MAF_USDA=3.279
NC_035081.1	77227019	.	T	G	.	.	MAF_INRAE=10.759;MAF_USDA=5.294
NC_035081.1	77227033	.	G	C	.	.	MAF_INRAE=5.0;MAF_USDA=2.353
NC_035081.1	77227039	.	C	T	.	.	MAF_INRAE=31.667;MAF_USDA=33.529
NC_035081.1	77227226	.	C	T	.	.	MAF_INRAE=5.063;MAF_USDA=8.824
NC_035081.1	77227238	.	C	G	.	.	MAF_USDA=10.656
NC_035081.1	77227292	.	G	T	.	.	MAF_INRAE=9.167;MAF_USDA=4.706
NC_035081.1	77227371	.	C	T	.	.	MAF_INRAE=25.949;MAF_USDA=27.083
NC_035081.1	77227372	.	A	G	.	.	MAF_INRAE=10.833;MAF_USDA=20.833
NC_035081.1	77227444	.	G	A	.	.	MAF_INRAE=6.667;MAF_USDA=7.377
NC_035081.1	77227462	.	T	G	.	.	MAF_USDA=4.918
NC_035081.1	77227523	.	G	A	.	.	MAF_INRAE=21.667;MAF_USDA=3.279
NC_035081.1	77227580	.	T	C	.	.	MAF_USDA=1.639
NC_035081.1	77227640	.	C	T	.	.	MAF_INRAE=6.667;MAF_USDA=5.294
NC_035081.1	77227661	.	T	A	.	.	MAF_USDA=1.639
NC_035081.1	77227699	.	G	A	.	.	MAF_USDA=1.639
NC_035081.1	77227745	.	G	T	.	.	MAF_INRAE=4.167;MAF_USDA=5.294
NC_035081.1	77227811	.	A	G	.	.	MAF_INRAE=4.167;MAF_USDA=5.294
NC_035081.1	77227864	.	C	A	.	.	MAF_INRAE=21.053;MAF_USDA=16.471
NC_035081.1	77227910	.	C	T	.	.	MAF_INRAE=4.167;MAF_USDA=5.294
NC_035081.1	77228008	.	G	A	.	.	MAF_USDA=7.059
NC_035081.1	77228027	.	G	T	.	.	MAF_USDA=1.639
NC_035081.1	77228064	.	C	T	.	.	MAF_INRAE=46.203;MAF_USDA=29.412
NC_035081.1	77228073	.	G	A	.	.	MAF_INRAE=39.241;MAF_USDA=49.412
NC_035081.1	77228086	.	G	T	.	.	MAF_INRAE=15.833;MAF_USDA=33.529
NC_035081.1	77228089	.	A	G	.	.	MAF_INRAE=27.5;MAF_USDA=17.059
NC_035081.1	77228111	.	G	T	.	.	MAF_INRAE=15.833;MAF_USDA=37.059
NC_035081.1	77228117	.	A	G	.	.	MAF_USDA=1.639
NC_035081.1	77228123	.	A	C	.	.	MAF_INRAE=46.835;MAF_USDA=28.824
NC_035081.1	77228169	.	C	T	.	.	MAF_INRAE=22.785;MAF_USDA=4.706
NC_035081.1	77228185	.	T	C	.	.	MAF_INRAE=5.0;MAF_USDA=5.294
NC_035081.1	77228214	.	T	A	.	.	MAF_INRAE=39.241;MAF_USDA=49.412
NC_035081.1	77228324	.	G	T	.	.	MAF_INRAE=36.842;MAF_USDA=32.353
NC_035081.1	77228515	.	A	G	.	.	MAF_INRAE=36.842;MAF_USDA=33.529
NC_035081.1	77228519	.	C	T	.	.	MAF_USDA=1.639
NC_035081.1	77228622	.	G	A	.	.	MAF_INRAE=21.519;MAF_USDA=2.941
NC_035081.1	77228639	.	A	T	.	.	MAF_INRAE=4.167;MAF_USDA=6.25
NC_035081.1	77228646	.	A	T	.	.	MAF_USDA=6.25
NC_035081.1	77228695	.	T	C	.	.	MAF_INRAE=11.667;MAF_USDA=34.426
NC_035081.1	77228715	.	T	A	.	.	MAF_INRAE=27.848
NC_035081.1	77228762	.	C	A	.	.	MAF_INRAE=20.833
NC_035081.1	77229161	.	A	C	.	.	MAF_USDA=1.639
NC_035081.1	77229185	.	G	T	.	.	MAF_USDA=5.738
NC_035081.1	77229240	.	A	G	.	.	MAF_USDA=4.918
NC_035081.1	77229277	.	G	A	.	.	MAF_INRAE=1.667;MAF_USDA=3.279
NC_035081.1	77229278	.	G	T	.	.	MAF_USDA=6.557
NC_035081.1	77229288	.	T	C	.	.	MAF_INRAE=10.833;MAF_USDA=33.529
NC_035081.1	77229319	.	G	T	.	.	MAF_INRAE=1.667;MAF_USDA=1.639
NC_035081.1	77229357	.	T	G	.	.	MAF_USDA=1.639
NC_035081.1	77229373	.	G	C	.	.	MAF_USDA=1.639
NC_035081.1	77229405	.	T	G	.	.	MAF_INRAE=26.667;MAF_USDA=6.25
NC_035081.1	77229482	.	C	A	.	.	MAF_INRAE=15.789;MAF_USDA=10.417
NC_035081.1	77230492	.	C	T	.	.	MAF_USDA=6.25
NC_035081.1	77230506	.	C	T	.	.	MAF_USDA=1.639
NC_035081.1	77230512	.	G	A	.	.	MAF_USDA=48.824
NC_035081.1	77230677	.	C	G	.	.	MAF_INRAE=15.789;MAF_USDA=49.412
NC_035081.1	77230803	.	T	C	.	.	MAF_USDA=47.826
NC_035081.1	77230868	.	T	C	.	.	MAF_USDA=32.738
NC_035081.1	77230880	.	C	T	.	.	MAF_USDA=3.333
NC_035081.1	77230885	.	T	A	.	.	MAF_INRAE=36.842;MAF_USDA=33.929
NC_035081.1	77230984	.	C	A	.	.	MAF_INRAE=8.333;MAF_USDA=4.706
NC_035081.1	77230990	.	T	C	.	.	MAF_INRAE=39.873;MAF_USDA=47.647
NC_035081.1	77231043	.	G	C	.	.	MAF_USDA=1.639
NC_035081.1	77231114	.	C	T	.	.	MAF_INRAE=15.789;MAF_USDA=45.783
NC_035081.1	77231272	.	C	G	.	.	MAF_INRAE=24.051;MAF_USDA=13.529
NC_035081.1	77231293	.	C	A	.	.	MAF_USDA=1.639
NC_035081.1	77231342	.	C	T	.	.	MAF_INRAE=40.506;MAF_USDA=49.405
NC_035081.1	77231402	.	G	A	.	.	MAF_INRAE=15.789;MAF_USDA=48.824
NC_035081.1	77231429	.	T	G	.	.	MAF_USDA=11.176
NC_035081.1	77231452	.	C	T	.	.	MAF_INRAE=25.949;MAF_USDA=15.294
NC_035081.1	77231478	.	C	T	.	.	MAF_INRAE=9.167;MAF_USDA=10.417
NC_035081.1	77231506	.	C	T	.	.	MAF_INRAE=34.177;MAF_USDA=33.529
NC_035081.1	77231517	.	C	G	.	.	MAF_INRAE=39.873;MAF_USDA=49.412
NC_035081.1	77231656	.	G	A	.	.	MAF_USDA=2.459
NC_035081.1	77231702	.	T	G	.	.	MAF_INRAE=25.316;MAF_USDA=25.0
NC_035081.1	77231726	.	T	A	.	.	MAF_INRAE=21.667
NC_035081.1	77231727	.	T	A	.	.	MAF_INRAE=26.667;MAF_USDA=6.25
NC_035081.1	77231775	.	T	G	.	.	MAF_INRAE=15.789;MAF_USDA=5.738
NC_035081.1	77231869	.	G	A	.	.	MAF_USDA=6.471
NC_035081.1	77231936	.	G	A	.	.	MAF_INRAE=4.167;MAF_USDA=1.765
NC_035081.1	77232043	.	G	A	.	.	MAF_USDA=1.639
NC_035081.1	77232076	.	C	T	.	.	MAF_INRAE=15.789;MAF_USDA=3.279
NC_035081.1	77232083	.	A	G	.	.	MAF_INRAE=26.582;MAF_USDA=15.294
NC_035081.1	77232110	.	T	A	.	.	MAF_USDA=6.557
NC_035081.1	77232124	.	G	A	.	.	MAF_INRAE=10.0
NC_035081.1	77232176	.	C	T	.	.	MAF_INRAE=34.81;MAF_USDA=32.353
NC_035081.1	77232204	.	C	G	.	.	MAF_USDA=4.918
NC_035081.1	77232262	.	G	T	.	.	MAF_INRAE=29.114;MAF_USDA=12.353
NC_035081.1	77232315	.	T	G	.	.	MAF_INRAE=15.789;MAF_USDA=11.475
NC_035081.1	77232320	.	G	C	.	.	MAF_USDA=2.459
NC_035081.1	77232381	.	T	G	.	.	MAF_USDA=18.852
NC_035081.1	77232397	.	C	G	.	.	MAF_USDA=1.639
NC_035081.1	77232513	.	G	A	.	.	MAF_INRAE=15.789;MAF_USDA=45.882
NC_035081.1	77232607	.	G	A	.	.	MAF_USDA=3.279
NC_035081.1	77232773	.	C	T	.	.	MAF_USDA=2.459
NC_035081.1	77232809	.	T	C	.	.	MAF_USDA=3.279
NC_035081.1	77232813	.	A	G	.	.	MAF_USDA=1.639
NC_035081.1	77232837	.	G	C	.	.	MAF_USDA=2.459
NC_035081.1	77233038	.	T	C	.	.	MAF_INRAE=40.506;MAF_USDA=49.412
NC_035081.1	77233049	.	T	C	.	.	MAF_INRAE=34.177;MAF_USDA=32.941
NC_035081.1	77233163	.	C	T	.	.	MAF_USDA=3.279
NC_035081.1	77233176	.	C	T	.	.	MAF_USDA=1.176
NC_035081.1	77233202	.	C	A	.	.	MAF_INRAE=27.848;MAF_USDA=11.765
NC_035081.1	77233301	.	T	C	.	.	MAF_INRAE=40.506;MAF_USDA=47.647
NC_035081.1	77233385	.	C	T	.	.	MAF_INRAE=6.667;MAF_USDA=22.131
NC_035081.1	77233413	.	G	A	.	.	MAF_USDA=2.459
NC_035081.1	77233462	.	T	A	.	.	MAF_INRAE=25.833;MAF_USDA=4.706
NC_035081.1	77233540	.	C	T	.	.	MAF_USDA=5.738
NC_035081.1	77233556	.	T	G	.	.	MAF_INRAE=26.582;MAF_USDA=14.118
NC_035081.1	77233585	.	C	A	.	.	MAF_USDA=1.667
NC_035081.1	77233646	.	A	G	.	.	MAF_INRAE=40.506;MAF_USDA=50.0
NC_035081.1	77233725	.	T	C	.	.	MAF_INRAE=32.278;MAF_USDA=11.176
NC_035081.1	77233748	.	C	T	.	.	MAF_USDA=2.542
NC_035081.1	77233757	.	C	T	.	.	MAF_INRAE=5.263;MAF_USDA=9.639
NC_035081.1	77233762	.	T	A	.	.	MAF_INRAE=21.053;MAF_USDA=12.651
NC_035081.1	77233766	.	T	C	.	.	MAF_USDA=12.651
NC_035081.1	77233768	.	T	C	.	.	MAF_USDA=13.855
NC_035081.1	77233863	.	A	T	.	.	MAF_USDA=6.25
NC_035081.1	77233899	.	T	C	.	.	MAF_USDA=7.627
NC_035081.1	77233919	.	C	T	.	.	MAF_USDA=3.448
NC_035081.1	77233984	.	G	A	.	.	MAF_INRAE=39.873;MAF_USDA=48.81
NC_035081.1	77234078	.	G	T	.	.	MAF_USDA=3.279
NC_035081.1	77234126	.	A	G	.	.	MAF_USDA=3.279
NC_035081.1	77234197	.	C	T	.	.	MAF_USDA=2.459
NC_035081.1	77234198	.	G	A	.	.	MAF_USDA=15.882
NC_035081.1	77234206	.	G	A	.	.	MAF_USDA=14.118
NC_035081.1	77234287	.	G	A	.	.	MAF_USDA=10.588
NC_035081.1	77234296	.	A	G	.	.	MAF_USDA=1.639
NC_035081.1	77234363	.	A	G	.	.	MAF_INRAE=40.506;MAF_USDA=48.235
NC_035081.1	77234410	.	T	C	.	.	MAF_INRAE=11.667;MAF_USDA=29.167
NC_035081.1	77234413	.	G	T	.	.	MAF_INRAE=4.167;MAF_USDA=2.083
NC_035081.1	77234438	.	A	C	.	.	MAF_USDA=29.268
NC_035081.1	77234448	.	T	C	.	.	MAF_USDA=47.561
NC_035081.1	77234581	.	C	A	.	.	MAF_USDA=3.279
NC_035081.1	77234586	.	A	T	.	.	MAF_INRAE=25.0;MAF_USDA=6.471
NC_035081.1	77234588	.	C	T	.	.	MAF_INRAE=25.0;MAF_USDA=6.471
NC_035081.1	77234590	.	C	T	.	.	MAF_INRAE=25.0;MAF_USDA=6.471
NC_035081.1	77234649	.	C	T	.	.	MAF_USDA=4.098
NC_035081.1	77234668	.	C	A	.	.	MAF_INRAE=24.051;MAF_USDA=20.0
NC_035081.1	77234895	.	G	C	.	.	MAF_USDA=2.459
NC_035081.1	77234918	.	C	T	.	.	MAF_USDA=16.667
NC_035081.1	77234921	.	C	T	.	.	MAF_INRAE=7.5;MAF_USDA=16.667
NC_035081.1	77234940	.	C	T	.	.	MAF_USDA=8.333
NC_035081.1	77234941	.	T	G	.	.	MAF_USDA=14.583
NC_035081.1	77236207	.	A	G	.	.	MAF_USDA=3.448
NC_035081.1	77236232	.	T	C	.	.	MAF_INRAE=21.053;MAF_USDA=25.0
NC_035081.1	77236343	.	G	A	.	.	MAF_INRAE=21.053;MAF_USDA=16.071
NC_035081.1	77236449	.	A	C	.	.	MAF_INRAE=15.789
NC_035081.1	77236464	.	A	G	.	.	MAF_INRAE=36.842;MAF_USDA=26.23
NC_035081.1	77236497	.	G	A	.	.	MAF_INRAE=26.582;MAF_USDA=10.656
NC_035081.1	77236547	.	G	A	.	.	MAF_INRAE=24.684;MAF_USDA=12.295
NC_035081.1	77236570	.	G	A	.	.	MAF_USDA=3.279
NC_035081.1	77236626	.	G	A	.	.	MAF_USDA=7.377
NC_035081.1	77236687	.	G	A	.	.	MAF_INRAE=24.167;MAF_USDA=5.294
NC_035081.1	77236745	.	G	A	.	.	MAF_USDA=1.639
NC_035081.1	77236774	.	G	A	.	.	MAF_USDA=5.882
NC_035081.1	77236775	.	T	C	.	.	MAF_INRAE=24.684;MAF_USDA=15.882
NC_035081.1	77236858	.	G	A	.	.	MAF_INRAE=34.81;MAF_USDA=34.118
NC_035081.1	77236886	.	G	T	.	.	MAF_USDA=12.941
NC_035081.1	77236890	.	A	C	.	.	MAF_INRAE=26.667;MAF_USDA=17.647
NC_035081.1	77236948	.	C	A	.	.	MAF_INRAE=4.167;MAF_USDA=2.083
NC_035081.1	77236956	.	A	T	.	.	MAF_INRAE=25.0;MAF_USDA=4.118
NC_035081.1	77236980	.	G	A	.	.	MAF_USDA=10.417
NC_035081.1	77237060	.	C	A	.	.	MAF_INRAE=21.053;MAF_USDA=16.471
NC_035081.1	77237065	.	A	C	.	.	MAF_INRAE=11.667;MAF_USDA=12.353
NC_035081.1	77237085	.	G	A	.	.	MAF_USDA=7.377
NC_035081.1	77237089	.	C	T	.	.	MAF_USDA=25.0
NC_035081.1	77237094	.	G	A	.	.	MAF_USDA=12.353
NC_035081.1	77237149	.	C	A	.	.	MAF_USDA=11.585
NC_035081.1	77237154	.	C	T	.	.	MAF_USDA=12.5
NC_035081.1	77237359	.	A	C	.	.	MAF_USDA=6.557
NC_035081.1	77237379	.	C	G	.	.	MAF_USDA=1.639
NC_035081.1	77237432	.	A	T	.	.	MAF_USDA=1.639
NC_035081.1	77237446	.	A	T	.	.	MAF_INRAE=4.167;MAF_USDA=1.765
NC_035081.1	77237614	.	T	A	.	.	MAF_USDA=27.083
NC_035081.1	77237668	.	A	G	.	.	MAF_USDA=25.0
NC_035081.1	77238530	.	C	A	.	.	MAF_USDA=21.739
NC_035081.1	77238536	.	T	C	.	.	MAF_USDA=36.957
NC_035081.1	77238583	.	T	A	.	.	MAF_USDA=27.083
NC_035081.1	77238656	.	T	C	.	.	MAF_USDA=1.639
NC_035081.1	77238741	.	T	C	.	.	MAF_USDA=3.279
NC_035081.1	77238855	.	C	T	.	.	MAF_INRAE=34.81;MAF_USDA=33.607
NC_035081.1	77238910	.	G	A	.	.	MAF_INRAE=9.167
NC_035081.1	77239041	.	T	C	.	.	MAF_INRAE=34.177;MAF_USDA=37.5
NC_035081.1	77239140	.	A	G	.	.	MAF_INRAE=1.667
NC_035081.1	77239190	.	A	G	.	.	MAF_INRAE=31.646;MAF_USDA=35.294
NC_035081.1	77239234	.	T	G	.	.	MAF_INRAE=15.789;MAF_USDA=37.5
NC_035081.1	77239454	.	C	A	.	.	MAF_INRAE=34.81;MAF_USDA=35.294
NC_035081.1	77239457	.	T	G	.	.	MAF_INRAE=25.833;MAF_USDA=34.706
NC_035081.1	77239470	.	G	A	.	.	MAF_USDA=1.639
NC_035081.1	77239511	.	G	C	.	.	MAF_USDA=4.098
NC_035081.1	77239524	.	G	A	.	.	MAF_INRAE=34.81;MAF_USDA=34.118
NC_035081.1	77239531	.	G	A	.	.	MAF_INRAE=22.785;MAF_USDA=5.294
NC_035081.1	77239579	.	C	G	.	.	MAF_USDA=3.279
NC_035081.1	77239595	.	G	A	.	.	MAF_USDA=1.639
NC_035081.1	77239603	.	G	T	.	.	MAF_INRAE=25.949;MAF_USDA=15.882
NC_035081.1	77239645	.	A	C	.	.	MAF_INRAE=25.949;MAF_USDA=15.882
NC_035081.1	77239670	.	C	T	.	.	MAF_USDA=6.25
NC_035081.1	77239684	.	T	C	.	.	MAF_INRAE=45.833;MAF_USDA=47.647
NC_035081.1	77239691	.	C	T	.	.	MAF_USDA=1.639
NC_035081.1	77239731	.	G	A	.	.	MAF_INRAE=24.684;MAF_USDA=15.294
NC_035081.1	77239732	.	C	A	.	.	MAF_INRAE=25.833;MAF_USDA=15.294
NC_035081.1	77239741	.	G	A	.	.	MAF_INRAE=15.789;MAF_USDA=3.279
NC_035081.1	77239763	.	G	A	.	.	MAF_USDA=3.279
NC_035081.1	77239766	.	G	A	.	.	MAF_INRAE=6.667;MAF_USDA=4.918
NC_035081.1	77239847	.	C	T	.	.	MAF_INRAE=21.053;MAF_USDA=15.882
NC_035081.1	77239874	.	C	A	.	.	MAF_USDA=33.529
NC_035081.1	77239945	.	A	T	.	.	MAF_USDA=2.083
NC_035081.1	77241881	.	A	C	.	.	MAF_USDA=9.016
NC_035081.1	77241958	.	C	T	.	.	MAF_USDA=1.639
NC_035081.1	77242041	.	G	A	.	.	MAF_INRAE=6.667;MAF_USDA=12.295
NC_035081.1	77242059	.	C	T	.	.	MAF_INRAE=25.949;MAF_USDA=16.471
NC_035081.1	77242080	.	C	T	.	.	MAF_INRAE=25.833
NC_035081.1	77242111	.	G	T	.	.	MAF_INRAE=25.949;MAF_USDA=16.471
NC_035081.1	77242117	.	T	A	.	.	MAF_INRAE=25.949;MAF_USDA=16.471
NC_035081.1	77242118	.	G	C	.	.	MAF_INRAE=5.833;MAF_USDA=4.098
NC_035081.1	77242250	.	C	T	.	.	MAF_USDA=3.279
NC_035081.1	77242285	.	T	C	.	.	MAF_USDA=1.639
NC_035081.1	77242289	.	T	G	.	.	MAF_INRAE=36.842
NC_035081.1	77242452	.	T	C	.	.	MAF_INRAE=9.167;MAF_USDA=5.294
NC_035081.1	77242534	.	A	C	.	.	MAF_USDA=3.279
NC_035081.1	77242562	.	T	C	.	.	MAF_USDA=2.459
NC_035081.1	77242678	.	G	A	.	.	MAF_INRAE=10.759
NC_035081.1	77242770	.	C	A	.	.	MAF_INRAE=25.316;MAF_USDA=16.471
NC_035081.1	77242771	.	G	C	.	.	MAF_INRAE=4.167
NC_035081.1	77242774	.	G	A	.	.	MAF_INRAE=26.667;MAF_USDA=18.235
NC_035081.1	77242784	.	C	T	.	.	MAF_INRAE=21.667
NC_035081.1	77242790	.	T	C	.	.	MAF_INRAE=39.873;MAF_USDA=47.647
NC_035081.1	77242802	.	A	G	.	.	MAF_USDA=1.639
NC_035081.1	77242910	.	T	C	.	.	MAF_INRAE=25.949;MAF_USDA=15.294
NC_035081.1	77242954	.	G	T	.	.	MAF_USDA=6.25
NC_035081.1	77243063	.	C	T	.	.	MAF_INRAE=5.0
NC_035081.1	77243329	.	T	G	.	.	MAF_INRAE=26.667;MAF_USDA=3.279
NC_035081.1	77243427	.	C	T	.	.	MAF_INRAE=1.667
NC_035081.1	77243430	.	A	G	.	.	MAF_INRAE=35.443;MAF_USDA=32.787
NC_035081.1	77243468	.	T	A	.	.	MAF_INRAE=6.667
NC_035081.1	77243482	.	C	T	.	.	MAF_INRAE=6.667
NC_035081.1	77243489	.	G	T	.	.	MAF_INRAE=15.789;MAF_USDA=8.621
NC_035081.1	77243520	.	A	T	.	.	MAF_INRAE=22.5
NC_035081.1	77243634	.	C	A	.	.	MAF_USDA=4.098
NC_035081.1	77243711	.	A	C	.	.	MAF_INRAE=5.0
NC_035081.1	77243792	.	G	A	.	.	MAF_INRAE=22.785;MAF_USDA=4.118
NC_035081.1	77243850	.	G	A	.	.	MAF_USDA=1.639
NC_035081.1	77243864	.	A	G	.	.	MAF_INRAE=35.443;MAF_USDA=34.118
NC_035081.1	77243868	.	T	C	.	.	MAF_USDA=8.197
NC_035081.1	77243978	.	C	A	.	.	MAF_INRAE=34.81;MAF_USDA=37.705
NC_035081.1	77243980	.	C	G	.	.	MAF_USDA=1.639
NC_035081.1	77244015	.	G	A	.	.	MAF_INRAE=34.177;MAF_USDA=34.706
NC_035081.1	77244154	.	T	C	.	.	MAF_INRAE=34.81;MAF_USDA=34.118
NC_035081.1	77244222	.	G	A	.	.	MAF_INRAE=34.81;MAF_USDA=32.143
NC_035081.1	77244272	.	C	T	.	.	MAF_USDA=1.639
NC_035081.1	77244343	.	C	T	.	.	MAF_INRAE=30.38;MAF_USDA=28.235
NC_035081.1	77244385	.	C	G	.	.	MAF_INRAE=3.333;MAF_USDA=6.548
NC_035081.1	77244418	.	G	C	.	.	MAF_INRAE=34.81;MAF_USDA=33.529
NC_035081.1	77244448	.	C	T	.	.	MAF_INRAE=26.667
NC_035081.1	77244488	.	G	A	.	.	MAF_USDA=6.25
NC_035081.1	77244613	.	G	A	.	.	MAF_USDA=6.25
NC_035081.1	77244676	.	C	A	.	.	MAF_INRAE=34.81;MAF_USDA=31.548
NC_035081.1	77244694	.	A	C	.	.	MAF_INRAE=34.177;MAF_USDA=38.095
NC_035081.1	77244796	.	G	A	.	.	MAF_USDA=3.279
NC_035081.1	77244826	.	A	G	.	.	MAF_USDA=1.639
NC_035081.1	77244866	.	A	T	.	.	MAF_INRAE=15.789;MAF_USDA=3.279
NC_035081.1	77244971	.	C	T	.	.	MAF_USDA=6.557
NC_035081.1	77244972	.	C	T	.	.	MAF_USDA=6.557
NC_035081.1	77245183	.	A	G	.	.	MAF_INRAE=15.789;MAF_USDA=36.471
NC_035081.1	77245196	.	A	G	.	.	MAF_USDA=4.098
NC_035081.1	77245266	.	T	A	.	.	MAF_USDA=31.765
NC_035081.1	77245269	.	T	A	.	.	MAF_USDA=37.5
NC_035081.1	77246599	.	T	C	.	.	MAF_USDA=1.639
NC_035081.1	77246631	.	C	T	.	.	MAF_USDA=3.279
NC_035081.1	77246637	.	T	A	.	.	MAF_INRAE=21.667;MAF_USDA=31.967
NC_035081.1	77246681	.	G	C	.	.	MAF_USDA=4.098
NC_035081.1	77246754	.	A	G	.	.	MAF_INRAE=5.833;MAF_USDA=18.033
NC_035081.1	77246831	.	T	C	.	.	MAF_INRAE=25.833;MAF_USDA=3.279
NC_035081.1	77247083	.	A	C	.	.	MAF_INRAE=33.544;MAF_USDA=31.176
NC_035081.1	77247256	.	G	A	.	.	MAF_USDA=2.459
NC_035081.1	77247277	.	T	C	.	.	MAF_USDA=6.25
NC_035081.1	77247282	.	C	A	.	.	MAF_INRAE=23.418;MAF_USDA=4.706
NC_035081.1	77247315	.	A	C	.	.	MAF_INRAE=6.667;MAF_USDA=14.754
NC_035081.1	77247330	.	G	T	.	.	MAF_INRAE=25.0;MAF_USDA=31.765
NC_035081.1	77247370	.	A	T	.	.	MAF_USDA=4.098
NC_035081.1	77247639	.	C	T	.	.	MAF_USDA=31.176
NC_035081.1	77247687	.	T	G	.	.	MAF_INRAE=34.177;MAF_USDA=30.0
NC_035081.1	77247760	.	T	G	.	.	MAF_USDA=8.235
NC_035081.1	77247829	.	A	T	.	.	MAF_USDA=6.25
NC_035081.1	77247834	.	C	T	.	.	MAF_USDA=6.25
NC_035081.1	77247871	.	G	C	.	.	MAF_INRAE=31.013;MAF_USDA=31.176
NC_035081.1	77247884	.	T	C	.	.	MAF_USDA=1.639
NC_035081.1	77247960	.	G	T	.	.	MAF_INRAE=1.667;MAF_USDA=2.353
NC_035081.1	77248000	.	C	A	.	.	MAF_INRAE=34.177;MAF_USDA=35.294
NC_035081.1	77248009	.	T	C	.	.	MAF_INRAE=21.667
NC_035081.1	77248041	.	G	T	.	.	MAF_INRAE=6.667;MAF_USDA=4.098
NC_035081.1	77248084	.	G	T	.	.	MAF_USDA=2.459
NC_035081.1	77248137	.	C	T	.	.	MAF_INRAE=34.177;MAF_USDA=34.118
NC_035081.1	77248161	.	A	G	.	.	MAF_INRAE=34.81;MAF_USDA=32.353
NC_035081.1	77248226	.	T	C	.	.	MAF_USDA=1.639
NC_035081.1	77248241	.	G	C	.	.	MAF_USDA=3.279
NC_035081.1	77248260	.	C	T	.	.	MAF_USDA=3.279
NC_035081.1	77248266	.	G	A	.	.	MAF_USDA=6.25
NC_035081.1	77248446	.	G	T	.	.	MAF_INRAE=34.81;MAF_USDA=36.471
NC_035081.1	77248454	.	G	A	.	.	MAF_INRAE=34.81;MAF_USDA=31.765
NC_035081.1	77248468	.	A	C	.	.	MAF_USDA=6.25
NC_035081.1	77248481	.	A	T	.	.	MAF_INRAE=7.5;MAF_USDA=20.0
NC_035081.1	77248540	.	G	C	.	.	MAF_INRAE=2.5;MAF_USDA=1.639
NC_035081.1	77248564	.	C	A	.	.	MAF_INRAE=25.949;MAF_USDA=18.824
NC_035081.1	77248614	.	T	A	.	.	MAF_INRAE=15.789
NC_035081.1	77248683	.	G	T	.	.	MAF_USDA=1.639
NC_035081.1	77248710	.	G	A	.	.	MAF_INRAE=35.443;MAF_USDA=34.706
NC_035081.1	77248731	.	G	T	.	.	MAF_INRAE=35.443;MAF_USDA=34.706
NC_035081.1	77248749	.	C	G	.	.	MAF_INRAE=35.443;MAF_USDA=34.118
NC_035081.1	77248811	.	C	T	.	.	MAF_USDA=6.25
NC_035081.1	77248836	.	T	C	.	.	MAF_INRAE=36.842;MAF_USDA=34.118
NC_035081.1	77248878	.	G	A	.	.	MAF_USDA=2.459
NC_035081.1	77248893	.	C	T	.	.	MAF_USDA=3.279
NC_035081.1	77248976	.	G	A	.	.	MAF_USDA=9.412
NC_035081.1	77250029	.	A	T	.	.	MAF_USDA=35.417
NC_035081.1	77250039	.	T	C	.	.	MAF_USDA=1.639
NC_035081.1	77250046	.	T	C	.	.	MAF_INRAE=21.053;MAF_USDA=17.059
NC_035081.1	77250078	.	A	G	.	.	MAF_INRAE=2.5
NC_035081.1	77250108	.	G	A	.	.	MAF_INRAE=39.474;MAF_USDA=24.706
NC_035081.1	77250114	.	T	C	.	.	MAF_USDA=39.412
NC_035081.1	77250159	.	A	T	.	.	MAF_USDA=25.0
NC_035081.1	77250166	.	C	G	.	.	MAF_USDA=35.417
NC_035081.1	77250202	.	C	T	.	.	MAF_USDA=6.25
NC_035081.1	77250203	.	C	T	.	.	MAF_USDA=6.25
NC_035081.1	77250209	.	G	A	.	.	MAF_USDA=6.25
NC_035081.1	77250215	.	G	A	.	.	MAF_USDA=21.765
NC_035081.1	77250217	.	A	G	.	.	MAF_USDA=1.639
NC_035081.1	77250226	.	C	T	.	.	MAF_USDA=43.75
NC_035081.1	77250255	.	T	C	.	.	MAF_USDA=3.279
NC_035081.1	77250323	.	A	C	.	.	MAF_INRAE=5.833
NC_035081.1	77250324	.	A	T	.	.	MAF_USDA=3.279
NC_035081.1	77250335	.	T	A	.	.	MAF_USDA=6.25
NC_035081.1	77250350	.	A	C	.	.	MAF_INRAE=20.0
NC_035081.1	77250367	.	A	G	.	.	MAF_USDA=2.459
NC_035081.1	77250378	.	G	C	.	.	MAF_INRAE=6.667;MAF_USDA=4.098
NC_035081.1	77250393	.	G	A	.	.	MAF_INRAE=35.443;MAF_USDA=33.529
NC_035081.1	77250402	.	G	T	.	.	MAF_INRAE=33.544;MAF_USDA=35.294
NC_035081.1	77250514	.	C	A	.	.	MAF_INRAE=37.975;MAF_USDA=33.529
NC_035081.1	77250528	.	C	T	.	.	MAF_INRAE=21.053;MAF_USDA=15.882
NC_035081.1	77250600	.	G	A	.	.	MAF_INRAE=33.544;MAF_USDA=43.75
NC_035081.1	77250649	.	G	T	.	.	MAF_INRAE=48.734;MAF_USDA=37.647
NC_035081.1	77250661	.	A	G	.	.	MAF_INRAE=34.81;MAF_USDA=32.941
NC_035081.1	77250704	.	A	C	.	.	MAF_USDA=10.0
NC_035081.1	77250715	.	G	A	.	.	MAF_USDA=8.235
NC_035081.1	77250747	.	C	T	.	.	MAF_USDA=3.279
NC_035081.1	77250800	.	G	C	.	.	MAF_INRAE=23.333;MAF_USDA=4.098
NC_035081.1	77250830	.	T	A	.	.	MAF_INRAE=10.0;MAF_USDA=2.353
NC_035081.1	77250864	.	A	C	.	.	MAF_USDA=3.529
NC_035081.1	77250867	.	G	T	.	.	MAF_USDA=3.529
NC_035081.1	77250946	.	T	A	.	.	MAF_INRAE=30.833;MAF_USDA=24.699
NC_035081.1	77250947	.	A	C	.	.	MAF_INRAE=4.167;MAF_USDA=1.205
NC_035081.1	77250955	.	C	A	.	.	MAF_INRAE=5.0;MAF_USDA=14.583
NC_035081.1	77251036	.	T	A	.	.	MAF_USDA=6.25
NC_035081.1	77251050	.	T	G	.	.	MAF_INRAE=4.167;MAF_USDA=1.19
NC_035081.1	77251095	.	T	C	.	.	MAF_INRAE=10.759;MAF_USDA=5.294
NC_035081.1	77251108	.	C	A	.	.	MAF_USDA=3.279
NC_035081.1	77251135	.	A	G	.	.	MAF_INRAE=3.165;MAF_USDA=11.176
NC_035081.1	77251140	.	G	A	.	.	MAF_INRAE=25.0;MAF_USDA=32.941
NC_035081.1	77251142	.	A	G	.	.	MAF_INRAE=25.0;MAF_USDA=32.353
NC_035081.1	77251209	.	A	T	.	.	MAF_INRAE=34.81;MAF_USDA=35.294
NC_035081.1	77251230	.	G	A	.	.	MAF_INRAE=25.833;MAF_USDA=43.75
NC_035081.1	77251271	.	A	T	.	.	MAF_USDA=6.25
NC_035081.1	77251311	.	T	C	.	.	MAF_INRAE=36.076;MAF_USDA=35.882
NC_035081.1	77251340	.	C	T	.	.	MAF_USDA=6.25
NC_035081.1	77251370	.	A	C	.	.	MAF_INRAE=34.81;MAF_USDA=34.706
NC_035081.1	77251400	.	C	T	.	.	MAF_INRAE=28.481;MAF_USDA=22.941
NC_035081.1	77251408	.	G	A	.	.	MAF_INRAE=10.759;MAF_USDA=5.294
NC_035081.1	77251465	.	A	C	.	.	MAF_INRAE=34.177;MAF_USDA=34.118
NC_035081.1	77251474	.	T	C	.	.	MAF_INRAE=36.709;MAF_USDA=42.353
NC_035081.1	77251511	.	C	A	.	.	MAF_INRAE=25.949;MAF_USDA=19.412
NC_035081.1	77251556	.	C	T	.	.	MAF_USDA=1.639
NC_035081.1	77251585	.	T	G	.	.	MAF_INRAE=34.81;MAF_USDA=31.765
NC_035081.1	77251591	.	C	T	.	.	MAF_USDA=1.639
NC_035081.1	77251595	.	C	G	.	.	MAF_INRAE=9.167;MAF_USDA=8.333
NC_035081.1	77251642	.	C	A	.	.	MAF_USDA=4.918
NC_035081.1	77251669	.	C	A	.	.	MAF_INRAE=36.076;MAF_USDA=43.452
NC_035081.1	77251677	.	C	A	.	.	MAF_USDA=3.279
NC_035081.1	77251686	.	C	T	.	.	MAF_INRAE=21.667;MAF_USDA=8.333
NC_035081.1	77251695	.	C	T	.	.	MAF_INRAE=27.848;MAF_USDA=21.765
NC_035081.1	77251696	.	C	A	.	.	MAF_INRAE=30.0;MAF_USDA=21.176
NC_035081.1	77251749	.	C	A	.	.	MAF_USDA=8.235
NC_035081.1	77251754	.	T	G	.	.	MAF_INRAE=37.342;MAF_USDA=40.588
NC_035081.1	77251761	.	C	A	.	.	MAF_INRAE=34.177;MAF_USDA=33.529
NC_035081.1	77251833	.	T	C	.	.	MAF_USDA=1.639
NC_035081.1	77251863	.	G	T	.	.	MAF_INRAE=29.114;MAF_USDA=23.529
NC_035081.1	77251894	.	C	T	.	.	MAF_INRAE=25.316;MAF_USDA=18.824
NC_035081.1	77251910	.	C	A	.	.	MAF_INRAE=29.114;MAF_USDA=19.412
NC_035081.1	77251935	.	C	T	.	.	MAF_USDA=6.25
NC_035081.1	77251936	.	C	G	.	.	MAF_INRAE=34.81;MAF_USDA=31.25
NC_035081.1	77251959	.	C	T	.	.	MAF_INRAE=10.759;MAF_USDA=5.294
NC_035081.1	77251960	.	A	G	.	.	MAF_USDA=1.639
NC_035081.1	77251975	.	T	A	.	.	MAF_USDA=4.918
NC_035081.1	77252013	.	T	C	.	.	MAF_INRAE=36.076;MAF_USDA=40.588
NC_035081.1	77252015	.	C	T	.	.	MAF_USDA=6.25
NC_035081.1	77252040	.	C	T	.	.	MAF_INRAE=25.949;MAF_USDA=17.647
NC_035081.1	77252151	.	C	T	.	.	MAF_INRAE=24.684;MAF_USDA=15.882
NC_035081.1	77252160	.	C	T	.	.	MAF_USDA=3.279
NC_035081.1	77252187	.	C	A	.	.	MAF_USDA=1.639
NC_035081.1	77252200	.	T	C	.	.	MAF_USDA=1.639
NC_035081.1	77252215	.	C	G	.	.	MAF_INRAE=22.152;MAF_USDA=4.706
NC_035081.1	77252274	.	C	G	.	.	MAF_INRAE=34.81;MAF_USDA=37.5
NC_035081.1	77252312	.	C	T	.	.	MAF_INRAE=15.789;MAF_USDA=41.765
NC_035081.1	77252329	.	G	A	.	.	MAF_INRAE=10.759;MAF_USDA=5.294
NC_035081.1	77252382	.	T	A	.	.	MAF_INRAE=34.81;MAF_USDA=32.353
NC_035081.1	77252393	.	T	A	.	.	MAF_INRAE=34.81;MAF_USDA=32.353
NC_035081.1	77252429	.	A	C	.	.	MAF_USDA=3.279
NC_035081.1	77252432	.	T	G	.	.	MAF_USDA=4.098
NC_035081.1	77252434	.	G	T	.	.	MAF_INRAE=4.167;MAF_USDA=3.529
NC_035081.1	77252468	.	A	C	.	.	MAF_USDA=3.279
NC_035081.1	77252515	.	G	A	.	.	MAF_INRAE=25.316;MAF_USDA=25.0
NC_035081.1	77252520	.	A	G	.	.	MAF_INRAE=25.316;MAF_USDA=20.0
NC_035081.1	77252583	.	T	A	.	.	MAF_USDA=4.098
NC_035081.1	77252596	.	G	A	.	.	MAF_USDA=1.639
NC_035081.1	77252612	.	C	T	.	.	MAF_USDA=1.639
NC_035081.1	77252616	.	A	G	.	.	MAF_INRAE=32.911;MAF_USDA=25.882
NC_035081.1	77252655	.	G	A	.	.	MAF_INRAE=25.949;MAF_USDA=17.647
NC_035081.1	77252673	.	G	A	.	.	MAF_USDA=4.918
NC_035081.1	77252758	.	T	C	.	.	MAF_USDA=4.098
NC_035081.1	77252783	.	C	A	.	.	MAF_INRAE=13.291;MAF_USDA=7.647
NC_035081.1	77252812	.	G	A	.	.	MAF_INRAE=4.167;MAF_USDA=2.353
NC_035081.1	77252821	.	C	T	.	.	MAF_USDA=3.279
NC_035081.1	77252873	.	C	A	.	.	MAF_USDA=4.918
NC_035081.1	77252954	.	G	C	.	.	MAF_INRAE=25.949;MAF_USDA=15.294
NC_035081.1	77252992	.	G	A	.	.	MAF_USDA=3.279
NC_035081.1	77253000	.	A	G	.	.	MAF_INRAE=21.053;MAF_USDA=21.176
NC_035081.1	77253007	.	T	C	.	.	MAF_INRAE=21.053;MAF_USDA=17.647
NC_035081.1	77253079	.	A	T	.	.	MAF_INRAE=10.759;MAF_USDA=5.294
NC_035081.1	77253090	.	C	T	.	.	MAF_USDA=15.294
NC_035081.1	77253166	.	C	G	.	.	MAF_INRAE=3.165;MAF_USDA=10.0
NC_035081.1	77253185	.	C	T	.	.	MAF_USDA=6.25
NC_035081.1	77253225	.	C	A	.	.	MAF_INRAE=4.167
NC_035081.1	77253232	.	C	T	.	.	MAF_INRAE=36.842;MAF_USDA=30.952
NC_035081.1	77253235	.	A	G	.	.	MAF_USDA=30.952
NC_035081.1	77253305	.	G	T	.	.	MAF_USDA=10.0
NC_035081.1	77253311	.	T	C	.	.	MAF_USDA=1.639
NC_035081.1	77253348	.	C	A	.	.	MAF_USDA=17.647
NC_035081.1	77253356	.	G	C	.	.	MAF_INRAE=24.167;MAF_USDA=16.471
NC_035081.1	77253383	.	T	A	.	.	MAF_INRAE=34.81;MAF_USDA=32.738
NC_035081.1	77253391	.	T	G	.	.	MAF_USDA=22.917
NC_035081.1	77253404	.	C	T	.	.	MAF_USDA=3.333
NC_035081.1	77253406	.	C	T	.	.	MAF_INRAE=34.81;MAF_USDA=32.143
NC_035081.1	77253439	.	C	T	.	.	MAF_USDA=1.667
NC_035081.1	77253450	.	C	G	.	.	MAF_USDA=1.667
NC_035081.1	77253534	.	C	T	.	.	MAF_USDA=1.667
NC_035081.1	77253592	.	A	T	.	.	MAF_USDA=3.279
NC_035081.1	77253594	.	A	G	.	.	MAF_INRAE=34.177;MAF_USDA=33.529
NC_035081.1	77253598	.	T	A	.	.	MAF_USDA=1.639
NC_035081.1	77253607	.	G	T	.	.	MAF_INRAE=48.101;MAF_USDA=38.824
NC_035081.1	77253639	.	C	T	.	.	MAF_USDA=6.25
NC_035081.1	77253653	.	T	A	.	.	MAF_INRAE=25.949;MAF_USDA=19.412
NC_035081.1	77253682	.	C	T	.	.	MAF_USDA=4.098
NC_035081.1	77253687	.	G	T	.	.	MAF_USDA=2.459
NC_035081.1	77253818	.	G	C	.	.	MAF_USDA=4.098
NC_035081.1	77253845	.	A	G	.	.	MAF_INRAE=2.5;MAF_USDA=2.941
NC_035081.1	77253860	.	A	G	.	.	MAF_INRAE=34.81;MAF_USDA=32.353
NC_035081.1	77253885	.	T	A	.	.	MAF_USDA=2.459
NC_035081.1	77253940	.	C	A	.	.	MAF_INRAE=35.443;MAF_USDA=32.353
NC_035081.1	77253978	.	G	A	.	.	MAF_USDA=11.176
NC_035081.1	77254020	.	C	G	.	.	MAF_INRAE=36.842;MAF_USDA=32.941
NC_035081.1	77254099	.	T	C	.	.	MAF_INRAE=5.0
NC_035081.1	77254101	.	G	T	.	.	MAF_INRAE=8.333;MAF_USDA=10.417
NC_035081.1	77254197	.	G	T	.	.	MAF_INRAE=15.789;MAF_USDA=5.952
NC_035081.1	77254216	.	T	G	.	.	MAF_USDA=30.12
NC_035081.1	77254451	.	T	A	.	.	MAF_USDA=2.459
NC_035081.1	77254491	.	C	A	.	.	MAF_INRAE=1.667
NC_035081.1	77254498	.	A	G	.	.	MAF_INRAE=1.667
NC_035081.1	77254501	.	T	G	.	.	MAF_INRAE=1.667
NC_035081.1	77254519	.	G	A	.	.	MAF_USDA=2.459
NC_035081.1	77254529	.	A	C	.	.	MAF_INRAE=1.667;MAF_USDA=3.279
NC_035081.1	77254536	.	G	A	.	.	MAF_INRAE=1.667
NC_035081.1	77254555	.	C	T	.	.	MAF_INRAE=34.177;MAF_USDA=32.353
NC_035081.1	77254587	.	C	A	.	.	MAF_INRAE=36.842;MAF_USDA=32.353
NC_035081.1	77254605	.	G	A	.	.	MAF_USDA=6.25
NC_035081.1	77254657	.	G	A	.	.	MAF_INRAE=21.667
NC_035081.1	77254698	.	G	C	.	.	MAF_INRAE=1.667
NC_035081.1	77254702	.	T	G	.	.	MAF_INRAE=1.667
NC_035081.1	77254736	.	A	G	.	.	MAF_INRAE=5.0;MAF_USDA=4.167
NC_035081.1	77254738	.	C	T	.	.	MAF_INRAE=5.0;MAF_USDA=4.167
NC_035081.1	77254746	.	A	G	.	.	MAF_INRAE=5.0
NC_035081.1	77254754	.	G	A	.	.	MAF_INRAE=4.167
NC_035081.1	77254763	.	A	C	.	.	MAF_USDA=4.167
NC_035081.1	77254893	.	A	T	.	.	MAF_USDA=5.738
NC_035081.1	77254894	.	G	T	.	.	MAF_USDA=5.738
NC_035081.1	77255022	.	C	A	.	.	MAF_INRAE=25.949;MAF_USDA=21.765
NC_035081.1	77255030	.	A	C	.	.	MAF_INRAE=10.759;MAF_USDA=5.294
NC_035081.1	77255121	.	C	T	.	.	MAF_USDA=2.941
NC_035081.1	77255125	.	T	A	.	.	MAF_USDA=2.459
NC_035081.1	77255257	.	C	A	.	.	MAF_USDA=10.417
NC_035081.1	77255420	.	C	T	.	.	MAF_USDA=3.279
NC_035081.1	77255433	.	G	C	.	.	MAF_USDA=8.235
NC_035081.1	77255442	.	T	A	.	.	MAF_USDA=6.25
NC_035081.1	77255515	.	G	A	.	.	MAF_USDA=1.639
NC_035081.1	77255615	.	C	A	.	.	MAF_USDA=9.836
NC_035081.1	77255657	.	A	G	.	.	MAF_INRAE=5.0;MAF_USDA=5.294
NC_035081.1	77255715	.	T	G	.	.	MAF_INRAE=36.709;MAF_USDA=43.529
NC_035081.1	77255734	.	A	G	.	.	MAF_INRAE=36.709;MAF_USDA=42.941
NC_035081.1	77255812	.	T	G	.	.	MAF_INRAE=39.241;MAF_USDA=48.235
NC_035081.1	77255847	.	G	A	.	.	MAF_USDA=8.235
NC_035081.1	77255899	.	G	C	.	.	MAF_USDA=4.098
NC_035081.1	77255934	.	C	G	.	.	MAF_INRAE=5.833;MAF_USDA=10.417
NC_035081.1	77255948	.	A	G	.	.	MAF_INRAE=39.241;MAF_USDA=47.647
NC_035081.1	77255981	.	G	A	.	.	MAF_USDA=3.279
NC_035081.1	77256049	.	A	G	.	.	MAF_USDA=3.279
NC_035081.1	77256064	.	A	G	.	.	MAF_INRAE=5.0
NC_035081.1	77256088	.	A	C	.	.	MAF_USDA=6.25
NC_035081.1	77256089	.	T	A	.	.	MAF_USDA=6.25
NC_035081.1	77256122	.	C	T	.	.	MAF_USDA=6.25
NC_035081.1	77256126	.	T	A	.	.	MAF_INRAE=35.443;MAF_USDA=44.706
NC_035081.1	77256149	.	G	A	.	.	MAF_INRAE=33.333;MAF_USDA=2.083
NC_035081.1	77256167	.	T	G	.	.	MAF_USDA=3.279
NC_035081.1	77256363	.	C	A	.	.	MAF_USDA=1.639
NC_035081.1	77256377	.	A	G	.	.	MAF_INRAE=21.667
NC_035081.1	77256434	.	C	T	.	.	MAF_INRAE=35.443;MAF_USDA=40.588
NC_035081.1	77256477	.	G	A	.	.	MAF_INRAE=9.167
NC_035081.1	77256492	.	C	T	.	.	MAF_INRAE=26.667;MAF_USDA=31.765
NC_035081.1	77256511	.	T	A	.	.	MAF_USDA=3.279
NC_035081.1	77256592	.	A	T	.	.	MAF_INRAE=16.667;MAF_USDA=2.941
NC_035081.1	77256730	.	A	C	.	.	MAF_USDA=1.639
NC_035081.1	77256770	.	C	A	.	.	MAF_INRAE=34.177;MAF_USDA=32.353
NC_035081.1	77256904	.	G	A	.	.	MAF_INRAE=15.789;MAF_USDA=3.279
NC_035081.1	77256905	.	G	A	.	.	MAF_INRAE=3.333;MAF_USDA=5.882
NC_035081.1	77257026	.	A	T	.	.	MAF_INRAE=20.0;MAF_USDA=1.639
NC_035081.1	77257075	.	G	A	.	.	MAF_INRAE=4.167
NC_035081.1	77257189	.	A	C	.	.	MAF_USDA=2.459
NC_035081.1	77257198	.	A	T	.	.	MAF_USDA=3.279
NC_035081.1	77257259	.	C	T	.	.	MAF_USDA=3.279
NC_035081.1	77257267	.	A	G	.	.	MAF_USDA=1.639
NC_035081.1	77257291	.	T	C	.	.	MAF_INRAE=4.167;MAF_USDA=1.176
NC_035081.1	77257298	.	A	G	.	.	MAF_USDA=2.459
NC_035081.1	77257420	.	G	A	.	.	MAF_USDA=6.25
NC_035081.1	77257437	.	T	C	.	.	MAF_INRAE=43.333
NC_035081.1	77257452	.	G	A	.	.	MAF_INRAE=4.167
NC_035081.1	77257555	.	A	C	.	.	MAF_INRAE=5.0
NC_035081.1	77257609	.	G	A	.	.	MAF_USDA=3.333
NC_035081.1	77257859	.	A	C	.	.	MAF_INRAE=44.167
NC_035081.1	77257867	.	A	G	.	.	MAF_USDA=2.459
NC_035081.1	77257904	.	T	G	.	.	MAF_USDA=4.098
NC_035081.1	77257905	.	C	T	.	.	MAF_USDA=4.098
NC_035081.1	77257920	.	A	T	.	.	MAF_INRAE=16.667;MAF_USDA=3.279
NC_035081.1	77257947	.	A	C	.	.	MAF_USDA=17.213
NC_035081.1	77258017	.	A	C	.	.	MAF_USDA=1.639
NC_035081.1	77258196	.	G	A	.	.	MAF_USDA=3.279
NC_035081.1	77258214	.	C	A	.	.	MAF_USDA=6.471
NC_035081.1	77258217	.	A	C	.	.	MAF_INRAE=8.333
NC_035081.1	77258278	.	G	A	.	.	MAF_USDA=2.459
NC_035081.1	77258315	.	A	C	.	.	MAF_INRAE=9.167
NC_035081.1	77258319	.	T	G	.	.	MAF_USDA=4.918
NC_035081.1	77258337	.	A	C	.	.	MAF_INRAE=33.333;MAF_USDA=16.471
NC_035081.1	77258358	.	G	A	.	.	MAF_USDA=6.25
NC_035081.1	77258415	.	G	A	.	.	MAF_INRAE=34.177;MAF_USDA=31.765
NC_035081.1	77258433	.	G	A	.	.	MAF_USDA=5.738
NC_035081.1	77258539	.	T	A	.	.	MAF_INRAE=15.789
NC_035081.1	77258541	.	T	A	.	.	MAF_INRAE=6.667
NC_035081.1	77258542	.	T	A	.	.	MAF_INRAE=25.949
NC_035081.1	77258626	.	C	T	.	.	MAF_USDA=3.279
NC_035081.1	77258631	.	C	T	.	.	MAF_USDA=4.098
NC_035081.1	77258632	.	G	T	.	.	MAF_INRAE=15.789;MAF_USDA=4.118
NC_035081.1	77258638	.	G	A	.	.	MAF_USDA=1.667
NC_035081.1	77258647	.	A	G	.	.	MAF_INRAE=15.789;MAF_USDA=33.929
NC_035081.1	77258653	.	T	G	.	.	MAF_USDA=2.5
NC_035081.1	77258666	.	T	C	.	.	MAF_INRAE=15.789;MAF_USDA=46.429
NC_035081.1	77258712	.	G	A	.	.	MAF_INRAE=15.789;MAF_USDA=41.765
NC_035081.1	77258769	.	G	A	.	.	MAF_USDA=6.25
NC_035081.1	77258837	.	G	A	.	.	MAF_USDA=31.25
NC_035081.1	77258838	.	G	C	.	.	MAF_USDA=6.25
NC_035081.1	77261728	.	T	A	.	.	MAF_USDA=16.667
NC_035081.1	77261746	.	ACTCTCTC	ACTCTCTG	.	.	MAF_USDA=16.667
NC_035081.1	77261774	.	TG	TA	.	.	MAF_USDA=25.0
NC_035081.1	77261783	.	T	A	.	.	MAF_INRAE=1.667
NC_035081.1	77261786	.	C	G	.	.	MAF_INRAE=1.667
NC_035081.1	77261797	.	C	A	.	.	MAF_INRAE=2.632
NC_035081.1	77261819	.	A	T	.	.	MAF_INRAE=4.167
NC_035081.1	77262248	.	A	C	.	.	MAF_INRAE=1.667
NC_035081.1	77262540	.	G	T	.	.	MAF_USDA=8.333
NC_035081.1	77262579	.	G	A	.	.	MAF_USDA=2.5
NC_035081.1	77262580	.	T	G	.	.	MAF_INRAE=21.053;MAF_USDA=22.917
NC_035081.1	77262584	.	G	C	.	.	MAF_USDA=22.917
NC_035081.1	77262696	.	T	A	.	.	MAF_USDA=18.75
NC_035081.1	77262702	.	C	A	.	.	MAF_USDA=21.176
NC_035081.1	77262717	.	A	G	.	.	MAF_USDA=3.279
NC_035081.1	77262735	.	A	G	.	.	MAF_USDA=1.639
NC_035081.1	77262774	.	C	T	.	.	MAF_INRAE=25.316;MAF_USDA=15.882
NC_035081.1	77262813	.	G	A	.	.	MAF_USDA=7.377
NC_035081.1	77262836	.	C	T	.	.	MAF_USDA=3.279
NC_035081.1	77262866	.	G	T	.	.	MAF_INRAE=10.759;MAF_USDA=11.765
NC_035081.1	77262873	.	G	A	.	.	MAF_INRAE=39.241;MAF_USDA=49.412
NC_035081.1	77262903	.	T	G	.	.	MAF_INRAE=6.667;MAF_USDA=4.098
NC_035081.1	77263093	.	T	G	.	.	MAF_INRAE=6.667
NC_035081.1	77263105	.	T	A	.	.	MAF_USDA=34.746
NC_035081.1	77263172	.	C	A	.	.	MAF_INRAE=20.0
NC_035081.1	77263182	.	T	G	.	.	MAF_USDA=1.639
NC_035081.1	77263185	.	C	A	.	.	MAF_USDA=1.639
NC_035081.1	77263318	.	A	G	.	.	MAF_USDA=2.5
NC_035081.1	77263350	.	A	T	.	.	MAF_USDA=22.917
NC_035081.1	77263980	.	G	A	.	.	MAF_USDA=8.824
NC_035081.1	77264140	.	T	C	.	.	MAF_USDA=10.417
NC_035081.1	77264151	.	G	A	.	.	MAF_INRAE=15.789;MAF_USDA=8.197
NC_035081.1	77264195	.	C	A	.	.	MAF_USDA=1.639
NC_035081.1	77264205	.	C	T	.	.	MAF_USDA=1.765
NC_035081.1	77264209	.	A	G	.	.	MAF_INRAE=34.81;MAF_USDA=35.294
NC_035081.1	77264355	.	T	A	.	.	MAF_INRAE=21.053
NC_035081.1	77264368	.	G	C	.	.	MAF_INRAE=26.667
NC_035081.1	77264388	.	C	T	.	.	MAF_USDA=1.176
NC_035081.1	77264394	.	T	C	.	.	MAF_INRAE=6.329;MAF_USDA=8.824
NC_035081.1	77264482	.	C	T	.	.	MAF_INRAE=25.833;MAF_USDA=5.294
NC_035081.1	77264553	.	G	A	.	.	MAF_USDA=3.279
NC_035081.1	77264624	.	G	T	.	.	MAF_INRAE=3.333
NC_035081.1	77264894	.	C	T	.	.	MAF_USDA=37.5
NC_035081.1	77266386	.	G	T	.	.	MAF_INRAE=11.667
NC_035081.1	77266393	.	A	C	.	.	MAF_USDA=6.25
NC_035081.1	77266402	.	A	T	.	.	MAF_INRAE=1.667
NC_035081.1	77266409	.	T	G	.	.	MAF_USDA=14.583
NC_035081.1	77266410	.	T	G	.	.	MAF_USDA=16.667
NC_035081.1	77266429	.	T	G	.	.	MAF_INRAE=6.667
NC_035081.1	77266471	.	T	G	.	.	MAF_USDA=20.833
NC_035081.1	77266494	.	G	C	.	.	MAF_USDA=17.391
NC_035081.1	77266520	.	T	A	.	.	MAF_USDA=21.739
NC_035081.1	77266525	.	C	G	.	.	MAF_INRAE=1.667
NC_035081.1	77266563	.	G	A	.	.	MAF_USDA=2.459
NC_035081.1	77266658	.	T	G	.	.	MAF_INRAE=2.5
NC_035081.1	77266682	.	C	A	.	.	MAF_INRAE=3.333
NC_035081.1	77266684	.	C	G	.	.	MAF_INRAE=1.667
NC_035081.1	77266707	.	C	T	.	.	MAF_INRAE=26.667
NC_035081.1	77266951	.	C	A	.	.	MAF_INRAE=18.333
NC_035081.1	77266955	.	C	G	.	.	MAF_INRAE=3.333
NC_035081.1	77266999	.	C	A	.	.	MAF_INRAE=7.5
NC_035081.1	77267008	.	G	A	.	.	MAF_INRAE=7.5
NC_035081.1	77267011	.	C	T	.	.	MAF_INRAE=6.667
NC_035081.1	77267015	.	C	T	.	.	MAF_INRAE=31.667
NC_035081.1	77267030	.	C	A	.	.	MAF_INRAE=21.667
NC_035081.1	77267050	.	C	T	.	.	MAF_INRAE=5.833
NC_035081.1	77267380	.	T	G	.	.	MAF_INRAE=1.667
NC_035081.1	77267397	.	A	G	.	.	MAF_INRAE=2.5
NC_035081.1	77267436	.	A	T	.	.	MAF_INRAE=1.667
NC_035081.1	77267544	.	A	T	.	.	MAF_INRAE=2.5
NC_035081.1	77267545	.	C	T	.	.	MAF_INRAE=3.333
NC_035081.1	77267588	.	T	A	.	.	MAF_INRAE=14.167
NC_035081.1	77267595	.	A	C	.	.	MAF_INRAE=13.333
NC_035081.1	77267612	.	T	A	.	.	MAF_INRAE=8.333
NC_035081.1	77267615	.	C	G	.	.	MAF_INRAE=8.333
NC_035081.1	77267619	.	A	G	.	.	MAF_INRAE=1.667
NC_035081.1	77267626	.	C	A	.	.	MAF_INRAE=5.0
NC_035081.1	77267631	.	A	T	.	.	MAF_INRAE=6.667
NC_035081.1	77267648	.	T	A	.	.	MAF_INRAE=2.5
NC_035081.1	77268002	.	C	A	.	.	MAF_INRAE=4.167
NC_035081.1	77268063	.	G	A	.	.	MAF_USDA=16.667
NC_035081.1	77268067	.	T	A	.	.	MAF_INRAE=12.5
NC_035081.1	77268076	.	T	C	.	.	MAF_INRAE=5.833;MAF_USDA=16.667
NC_035081.1	77268078	.	G	A	.	.	MAF_INRAE=11.667
NC_035081.1	77268080	.	G	T	.	.	MAF_INRAE=5.833;MAF_USDA=18.75
NC_035081.1	77268094	.	G	A	.	.	MAF_INRAE=2.5
NC_035081.1	77269475	.	G	A	.	.	MAF_INRAE=2.5
NC_035081.1	77269766	.	C	A	.	.	MAF_INRAE=2.5
NC_035081.1	77270183	.	G	A	.	.	MAF_INRAE=3.333
NC_035081.1	77270187	.	C	T	.	.	MAF_INRAE=2.5
NC_035081.1	77270214	.	G	A	.	.	MAF_INRAE=5.833
NC_035081.1	77270291	.	C	A	.	.	MAF_INRAE=10.0
NC_035081.1	77270328	.	C	T	.	.	MAF_INRAE=2.5
NC_035081.1	77270331	.	A	T	.	.	MAF_INRAE=5.0
NC_035081.1	77270365	.	T	A	.	.	MAF_INRAE=1.667
NC_035081.1	77270382	.	T	A	.	.	MAF_INRAE=1.667
NC_035081.1	77270481	.	C	G	.	.	MAF_INRAE=1.667
NC_035081.1	77270502	.	T	C	.	.	MAF_INRAE=17.5
NC_035081.1	77270503	.	T	G	.	.	MAF_INRAE=4.167
NC_035081.1	77270506	.	C	T	.	.	MAF_INRAE=1.667
NC_035081.1	77270517	.	A	T	.	.	MAF_INRAE=1.667
NC_035081.1	77270536	.	A	T	.	.	MAF_INRAE=19.167
NC_035081.1	77276025	.	C	T	.	.	MAF_USDA=2.083
NC_035081.1	77276053	.	A	T	.	.	MAF_INRAE=21.053;MAF_USDA=12.941
NC_035081.1	77276075	.	C	A	.	.	MAF_INRAE=41.139;MAF_USDA=47.619
NC_035081.1	77276083	.	C	T	.	.	MAF_INRAE=15.789;MAF_USDA=47.619
NC_035081.1	77276131	.	C	T	.	.	MAF_USDA=4.918
NC_035081.1	77276137	.	T	C	.	.	MAF_INRAE=17.089;MAF_USDA=10.588
NC_035081.1	77276138	.	T	A	.	.	MAF_INRAE=17.5;MAF_USDA=10.588
NC_035081.1	77276174	.	A	T	.	.	MAF_USDA=4.098
NC_035081.1	77276265	.	G	T	.	.	MAF_INRAE=39.241;MAF_USDA=50.0
NC_035081.1	77276321	.	C	G	.	.	MAF_INRAE=34.81;MAF_USDA=28.824
NC_035081.1	77276334	.	A	T	.	.	MAF_INRAE=35.443;MAF_USDA=32.941
NC_035081.1	77276420	.	G	A	.	.	MAF_USDA=2.459
NC_035081.1	77276569	.	T	A	.	.	MAF_USDA=1.639
NC_035081.1	77276570	.	G	T	.	.	MAF_USDA=1.639
NC_035081.1	77276625	.	A	T	.	.	MAF_USDA=1.639
NC_035081.1	77276642	.	C	T	.	.	MAF_USDA=4.918
NC_035081.1	77276644	.	C	T	.	.	MAF_INRAE=9.167
NC_035081.1	77276801	.	G	A	.	.	MAF_INRAE=9.167;MAF_USDA=6.25
NC_035081.1	77276812	.	A	C	.	.	MAF_INRAE=15.789;MAF_USDA=5.294
NC_035081.1	77276837	.	G	A	.	.	MAF_USDA=3.279
NC_035081.1	77276906	.	C	G	.	.	MAF_INRAE=29.114;MAF_USDA=31.765
NC_035081.1	77277013	.	G	C	.	.	MAF_USDA=1.639
NC_035081.1	77277090	.	C	A	.	.	MAF_USDA=1.639
NC_035081.1	77277093	.	G	T	.	.	MAF_USDA=1.639
NC_035081.1	77277111	.	G	T	.	.	MAF_INRAE=39.873;MAF_USDA=48.824
NC_035081.1	77277118	.	G	T	.	.	MAF_USDA=1.639
NC_035081.1	77277266	.	A	T	.	.	MAF_USDA=4.918
NC_035081.1	77277267	.	A	G	.	.	MAF_INRAE=9.167;MAF_USDA=17.059
NC_035081.1	77277270	.	A	G	.	.	MAF_USDA=4.098
NC_035081.1	77277291	.	T	G	.	.	MAF_INRAE=9.167;MAF_USDA=14.118
NC_035081.1	77277486	.	C	T	.	.	MAF_USDA=4.918
NC_035081.1	77277487	.	G	C	.	.	MAF_USDA=3.279
NC_035081.1	77277589	.	T	C	.	.	MAF_USDA=11.765
NC_035081.1	77277600	.	C	T	.	.	MAF_USDA=4.098
NC_035081.1	77277635	.	G	A	.	.	MAF_INRAE=32.911;MAF_USDA=34.706
NC_035081.1	77277643	.	C	G	.	.	MAF_INRAE=8.333;MAF_USDA=8.235
NC_035081.1	77277686	.	C	T	.	.	MAF_USDA=1.639
NC_035081.1	77277706	.	G	A	.	.	MAF_INRAE=8.333;MAF_USDA=6.25
NC_035081.1	77277719	.	G	T	.	.	MAF_INRAE=47.368;MAF_USDA=20.0
NC_035081.1	77277721	.	T	A	.	.	MAF_USDA=1.765
NC_035081.1	77277749	.	A	G	.	.	MAF_USDA=1.639
NC_035081.1	77277766	.	C	A	.	.	MAF_USDA=6.667
NC_035081.1	77277790	.	C	G	.	.	MAF_INRAE=13.158;MAF_USDA=48.824
NC_035081.1	77277942	.	C	T	.	.	MAF_USDA=6.25
NC_035081.1	77278196	.	C	A	.	.	MAF_USDA=5.738
NC_035081.1	77278242	.	T	C	.	.	MAF_USDA=1.639
NC_035081.1	77278264	.	G	C	.	.	MAF_USDA=1.639
NC_035081.1	77278302	.	C	T	.	.	MAF_INRAE=9.167;MAF_USDA=6.25
NC_035081.1	77278348	.	A	C	.	.	MAF_INRAE=33.544;MAF_USDA=44.706
NC_035081.1	77278416	.	A	G	.	.	MAF_USDA=10.417
NC_035081.1	77278429	.	G	C	.	.	MAF_USDA=1.639
NC_035081.1	77278521	.	T	G	.	.	MAF_USDA=43.529
NC_035081.1	77278690	.	A	T	.	.	MAF_INRAE=3.333
NC_035081.1	77279275	.	C	T	.	.	MAF_USDA=3.333
NC_035081.1	77279286	.	C	T	.	.	MAF_USDA=3.333
NC_035081.1	77279325	.	A	G	.	.	MAF_USDA=4.118
NC_035081.1	77279412	.	A	C	.	.	MAF_USDA=4.098
NC_035081.1	77279469	.	C	T	.	.	MAF_INRAE=8.333;MAF_USDA=6.25
NC_035081.1	77279477	.	T	C	.	.	MAF_INRAE=8.333;MAF_USDA=6.25
NC_035081.1	77279501	.	T	C	.	.	MAF_USDA=9.016
NC_035081.1	77279734	.	T	G	.	.	MAF_INRAE=15.789
NC_035081.1	77279976	.	G	T	.	.	MAF_INRAE=20.833
NC_035081.1	77280023	.	T	C	.	.	MAF_USDA=1.639
NC_035081.1	77280033	.	G	C	.	.	MAF_INRAE=4.167
NC_035081.1	77280087	.	G	A	.	.	MAF_INRAE=41.139;MAF_USDA=48.235
NC_035081.1	77280091	.	C	T	.	.	MAF_USDA=1.639
NC_035081.1	77280103	.	T	A	.	.	MAF_USDA=1.639
NC_035081.1	77280137	.	T	C	.	.	MAF_INRAE=40.506;MAF_USDA=47.647
NC_035081.1	77280170	.	G	A	.	.	MAF_INRAE=10.0;MAF_USDA=5.294
NC_035081.1	77280260	.	A	G	.	.	MAF_INRAE=33.544;MAF_USDA=41.765
NC_035081.1	77280284	.	C	A	.	.	MAF_INRAE=34.81;MAF_USDA=32.941
NC_035081.1	77280304	.	G	A	.	.	MAF_USDA=3.279
NC_035081.1	77280307	.	T	A	.	.	MAF_USDA=10.417
NC_035081.1	77280314	.	C	T	.	.	MAF_USDA=2.459
NC_035081.1	77280373	.	C	T	.	.	MAF_INRAE=15.789;MAF_USDA=3.279
NC_035081.1	77280374	.	T	A	.	.	MAF_USDA=3.279
NC_035081.1	77280402	.	G	C	.	.	MAF_USDA=1.639
NC_035081.1	77280504	.	G	A	.	.	MAF_INRAE=15.789;MAF_USDA=11.176
NC_035081.1	77280506	.	A	T	.	.	MAF_INRAE=24.684;MAF_USDA=15.294
NC_035081.1	77280525	.	G	A	.	.	MAF_INRAE=2.5;MAF_USDA=4.706
NC_035081.1	77280647	.	T	C	.	.	MAF_INRAE=9.167;MAF_USDA=4.706
NC_035081.1	77280686	.	G	A	.	.	MAF_INRAE=9.167;MAF_USDA=6.25
NC_035081.1	77280726	.	T	C	.	.	MAF_INRAE=21.667
NC_035081.1	77280791	.	A	C	.	.	MAF_USDA=1.639
NC_035081.1	77280798	.	T	C	.	.	MAF_INRAE=40.506;MAF_USDA=49.412
NC_035081.1	77280799	.	A	C	.	.	MAF_USDA=6.557
NC_035081.1	77280840	.	T	A	.	.	MAF_USDA=3.39
NC_035081.1	77280909	.	G	A	.	.	MAF_INRAE=8.228;MAF_USDA=5.294
NC_035081.1	77280962	.	G	T	.	.	MAF_INRAE=9.167;MAF_USDA=4.118
NC_035081.1	77280985	.	C	T	.	.	MAF_INRAE=34.177;MAF_USDA=43.529
NC_035081.1	77281013	.	C	T	.	.	MAF_INRAE=9.167;MAF_USDA=4.762
NC_035081.1	77281020	.	C	A	.	.	MAF_INRAE=9.167;MAF_USDA=6.25
NC_035081.1	77281052	.	G	T	.	.	MAF_USDA=2.459
NC_035081.1	77281090	.	A	C	.	.	MAF_INRAE=31.667;MAF_USDA=18.824
NC_035081.1	77281096	.	G	A	.	.	MAF_INRAE=9.167;MAF_USDA=4.118
NC_035081.1	77281097	.	T	C	.	.	MAF_USDA=2.459
NC_035081.1	77281105	.	A	C	.	.	MAF_INRAE=9.167;MAF_USDA=4.217
NC_035081.1	77281110	.	T	C	.	.	MAF_INRAE=9.167
NC_035081.1	77281122	.	T	C	.	.	MAF_INRAE=28.481;MAF_USDA=33.735
NC_035081.1	77281127	.	C	T	.	.	MAF_USDA=8.434
NC_035081.1	77281154	.	C	A	.	.	MAF_USDA=37.5
NC_035081.1	77281179	.	T	C	.	.	MAF_INRAE=28.481;MAF_USDA=35.294
NC_035081.1	77281181	.	C	T	.	.	MAF_INRAE=41.667;MAF_USDA=37.059
NC_035081.1	77281190	.	C	G	.	.	MAF_USDA=14.706
NC_035081.1	77281192	.	C	T	.	.	MAF_USDA=14.118
NC_035081.1	77281193	.	G	A	.	.	MAF_INRAE=9.167;MAF_USDA=6.25
NC_035081.1	77281196	.	G	A	.	.	MAF_INRAE=9.167;MAF_USDA=6.25
NC_035081.1	77281224	.	G	A	.	.	MAF_INRAE=39.873;MAF_USDA=48.235
NC_035081.1	77281244	.	A	C	.	.	MAF_INRAE=5.0;MAF_USDA=9.412
NC_035081.1	77281292	.	G	A	.	.	MAF_USDA=3.279
NC_035081.1	77281369	.	A	C	.	.	MAF_USDA=1.639
NC_035081.1	77281370	.	C	T	.	.	MAF_INRAE=40.506;MAF_USDA=48.824
NC_035081.1	77281376	.	A	T	.	.	MAF_USDA=4.918
NC_035081.1	77281407	.	C	A	.	.	MAF_INRAE=9.167;MAF_USDA=5.294
NC_035081.1	77281426	.	C	A	.	.	MAF_INRAE=9.167;MAF_USDA=6.25
NC_035081.1	77281461	.	T	G	.	.	MAF_INRAE=32.278;MAF_USDA=44.118
NC_035081.1	77281504	.	G	T	.	.	MAF_INRAE=39.873;MAF_USDA=47.619
NC_035081.1	77281505	.	G	T	.	.	MAF_INRAE=47.5;MAF_USDA=47.619
NC_035081.1	77281543	.	G	A	.	.	MAF_INRAE=9.167;MAF_USDA=4.118
NC_035081.1	77281559	.	A	T	.	.	MAF_INRAE=9.167;MAF_USDA=4.118
NC_035081.1	77281560	.	G	A	.	.	MAF_INRAE=27.215;MAF_USDA=15.882
NC_035081.1	77281584	.	T	C	.	.	MAF_USDA=3.279
NC_035081.1	77281617	.	C	A	.	.	MAF_INRAE=9.167;MAF_USDA=4.118
NC_035081.1	77281665	.	T	A	.	.	MAF_INRAE=15.789;MAF_USDA=3.279
NC_035081.1	77281737	.	G	T	.	.	MAF_INRAE=39.241;MAF_USDA=48.824
NC_035081.1	77281782	.	T	A	.	.	MAF_USDA=1.639
NC_035081.1	77281797	.	A	G	.	.	MAF_INRAE=9.167;MAF_USDA=6.25
NC_035081.1	77281862	.	G	T	.	.	MAF_INRAE=32.278;MAF_USDA=44.118
NC_035081.1	77281886	.	G	A	.	.	MAF_USDA=18.75
NC_035081.1	77281887	.	T	A	.	.	MAF_USDA=18.75
NC_035081.1	77281907	.	A	C	.	.	MAF_USDA=2.459
NC_035081.1	77281912	.	A	G	.	.	MAF_INRAE=32.5;MAF_USDA=18.235
NC_035081.1	77281926	.	A	C	.	.	MAF_INRAE=9.167;MAF_USDA=4.118
NC_035081.1	77281940	.	G	T	.	.	MAF_INRAE=6.667
NC_035081.1	77281963	.	C	T	.	.	MAF_INRAE=39.241;MAF_USDA=48.824
NC_035081.1	77281969	.	G	A	.	.	MAF_INRAE=25.316;MAF_USDA=15.882
NC_035081.1	77282017	.	A	T	.	.	MAF_INRAE=5.0
NC_035081.1	77282041	.	A	G	.	.	MAF_INRAE=22.5
NC_035081.1	77282086	.	G	T	.	.	MAF_USDA=1.639
NC_035081.1	77282126	.	C	T	.	.	MAF_USDA=1.639
NC_035081.1	77282182	.	T	C	.	.	MAF_USDA=1.639
NC_035081.1	77282254	.	G	A	.	.	MAF_USDA=1.639
NC_035081.1	77282267	.	A	G	.	.	MAF_INRAE=39.241;MAF_USDA=49.412
NC_035081.1	77282279	.	G	A	.	.	MAF_USDA=1.639
NC_035081.1	77282280	.	G	A	.	.	MAF_INRAE=39.241;MAF_USDA=49.412
NC_035081.1	77282306	.	A	C	.	.	MAF_INRAE=39.873;MAF_USDA=45.294
NC_035081.1	77282319	.	C	G	.	.	MAF_INRAE=40.506;MAF_USDA=49.412
NC_035081.1	77282382	.	G	A	.	.	MAF_INRAE=40.506;MAF_USDA=48.214
NC_035081.1	77282394	.	G	A	.	.	MAF_INRAE=4.167;MAF_USDA=2.5
NC_035081.1	77282498	.	A	G	.	.	MAF_INRAE=1.667
NC_035081.1	77282622	.	G	T	.	.	MAF_INRAE=15.789;MAF_USDA=45.882
NC_035081.1	77282760	.	C	T	.	.	MAF_USDA=9.036
NC_035081.1	77282761	.	G	A	.	.	MAF_USDA=1.695
NC_035081.1	77283035	.	T	C	.	.	MAF_USDA=3.279
NC_035081.1	77283036	.	G	A	.	.	MAF_USDA=10.417
NC_035081.1	77283172	.	T	C	.	.	MAF_USDA=4.098
NC_035081.1	77283191	.	G	T	.	.	MAF_USDA=3.279
NC_035081.1	77283420	.	A	G	.	.	MAF_INRAE=1.667
NC_035081.1	77283465	.	G	T	.	.	MAF_USDA=6.25
NC_035081.1	77283523	.	G	A	.	.	MAF_USDA=4.118
NC_035081.1	77283551	.	A	G	.	.	MAF_INRAE=15.789;MAF_USDA=49.412
NC_035081.1	77283568	.	A	G	.	.	MAF_USDA=1.639
NC_035081.1	77283587	.	G	T	.	.	MAF_USDA=2.459
NC_035081.1	77283618	.	G	A	.	.	MAF_INRAE=8.333;MAF_USDA=3.529
NC_035081.1	77283698	.	G	A	.	.	MAF_INRAE=10.0;MAF_USDA=1.176
NC_035081.1	77283736	.	G	T	.	.	MAF_USDA=5.738
NC_035081.1	77283759	.	G	C	.	.	MAF_INRAE=25.949;MAF_USDA=15.882
NC_035081.1	77283807	.	T	C	.	.	MAF_USDA=2.459
NC_035081.1	77283824	.	C	A	.	.	MAF_INRAE=29.167
NC_035081.1	77283841	.	C	T	.	.	MAF_INRAE=15.789;MAF_USDA=49.412
NC_035081.1	77283872	.	T	C	.	.	MAF_USDA=1.639
NC_035081.1	77283890	.	A	G	.	.	MAF_USDA=6.25
NC_035081.1	77283895	.	G	A	.	.	MAF_USDA=37.5
NC_035081.1	77283896	.	T	A	.	.	MAF_USDA=3.279
NC_035081.1	77283898	.	C	T	.	.	MAF_USDA=2.941
NC_035081.1	77283899	.	G	T	.	.	MAF_USDA=5.294
NC_035081.1	77283900	.	G	T	.	.	MAF_USDA=30.588
NC_035081.1	77283924	.	C	T	.	.	MAF_INRAE=15.789;MAF_USDA=10.0
NC_035081.1	77283925	.	G	A	.	.	MAF_INRAE=8.333;MAF_USDA=6.25
NC_035081.1	77283952	.	A	G	.	.	MAF_USDA=1.639
NC_035081.1	77283959	.	G	C	.	.	MAF_USDA=2.459
NC_035081.1	77283993	.	T	C	.	.	MAF_INRAE=33.333;MAF_USDA=18.824
NC_035081.1	77283999	.	T	A	.	.	MAF_USDA=2.459
NC_035081.1	77284025	.	T	A	.	.	MAF_INRAE=21.667
NC_035081.1	77284059	.	C	A	.	.	MAF_USDA=1.639
NC_035081.1	77284108	.	G	A	.	.	MAF_INRAE=39.241;MAF_USDA=49.412
NC_035081.1	77284229	.	C	A	.	.	MAF_USDA=1.639
NC_035081.1	77284290	.	G	A	.	.	MAF_INRAE=27.215;MAF_USDA=28.235
NC_035081.1	77284307	.	C	T	.	.	MAF_INRAE=8.333;MAF_USDA=6.25
NC_035081.1	77284322	.	G	A	.	.	MAF_INRAE=27.215;MAF_USDA=18.824
NC_035081.1	77284337	.	G	T	.	.	MAF_USDA=1.639
NC_035081.1	77284380	.	T	A	.	.	MAF_USDA=3.279
NC_035081.1	77284461	.	C	A	.	.	MAF_USDA=1.639
NC_035081.1	77284509	.	C	T	.	.	MAF_USDA=4.918
NC_035081.1	77284539	.	G	T	.	.	MAF_INRAE=39.873;MAF_USDA=50.0
NC_035081.1	77284584	.	C	T	.	.	MAF_INRAE=27.215;MAF_USDA=18.824
NC_035081.1	77284596	.	C	T	.	.	MAF_INRAE=9.167;MAF_USDA=6.25
NC_035081.1	77284786	.	C	A	.	.	MAF_USDA=2.459
NC_035081.1	77284819	.	C	T	.	.	MAF_INRAE=10.833;MAF_USDA=4.706
NC_035081.1	77284853	.	C	A	.	.	MAF_USDA=15.882
NC_035081.1	77284878	.	C	A	.	.	MAF_INRAE=10.0;MAF_USDA=4.706
NC_035081.1	77284939	.	G	A	.	.	MAF_INRAE=19.167
NC_035081.1	77284956	.	C	G	.	.	MAF_INRAE=9.167;MAF_USDA=4.706
NC_035081.1	77284995	.	T	C	.	.	MAF_INRAE=15.789;MAF_USDA=43.529
NC_035081.1	77285009	.	C	T	.	.	MAF_USDA=6.557
NC_035081.1	77285021	.	G	C	.	.	MAF_USDA=4.098
NC_035081.1	77285053	.	G	A	.	.	MAF_INRAE=27.215;MAF_USDA=20.0
NC_035081.1	77285106	.	T	A	.	.	MAF_INRAE=9.167;MAF_USDA=4.706
NC_035081.1	77285195	.	C	T	.	.	MAF_INRAE=25.316;MAF_USDA=17.059
NC_035081.1	77285211	.	T	C	.	.	MAF_USDA=10.417
NC_035081.1	77285228	.	C	T	.	.	MAF_INRAE=9.167;MAF_USDA=6.25
NC_035081.1	77285229	.	G	A	.	.	MAF_USDA=1.639
NC_035081.1	77285239	.	C	T	.	.	MAF_INRAE=5.0
NC_035081.1	77285288	.	C	T	.	.	MAF_INRAE=5.0
NC_035081.1	77285299	.	A	T	.	.	MAF_INRAE=15.789;MAF_USDA=3.279
NC_035081.1	77285320	.	A	T	.	.	MAF_INRAE=5.0
NC_035081.1	77285347	.	C	A	.	.	MAF_INRAE=6.667
NC_035081.1	77285462	.	A	C	.	.	MAF_USDA=3.279
NC_035081.1	77285523	.	A	T	.	.	MAF_USDA=6.471
NC_035081.1	77285542	.	G	A	.	.	MAF_USDA=2.459
NC_035081.1	77285722	.	A	C	.	.	MAF_INRAE=9.167
NC_035081.1	77285723	.	T	G	.	.	MAF_INRAE=9.167
NC_035081.1	77285729	.	G	T	.	.	MAF_USDA=10.417
NC_035081.1	77285812	.	A	G	.	.	MAF_USDA=3.279
NC_035081.1	77285913	.	A	G	.	.	MAF_USDA=1.667
NC_035081.1	77286064	.	C	T	.	.	MAF_INRAE=33.544;MAF_USDA=31.25
NC_035081.1	77286095	.	A	C	.	.	MAF_INRAE=9.167;MAF_USDA=4.706
NC_035081.1	77286284	.	G	T	.	.	MAF_USDA=1.695
NC_035081.1	77286299	.	C	T	.	.	MAF_USDA=8.434
NC_035081.1	77286426	.	G	C	.	.	MAF_USDA=10.417
NC_035081.1	77286488	.	G	A	.	.	MAF_USDA=1.639
NC_035081.1	77286489	.	T	C	.	.	MAF_USDA=1.639
NC_035081.1	77286517	.	G	T	.	.	MAF_INRAE=32.278;MAF_USDA=43.529
NC_035081.1	77286550	.	T	A	.	.	MAF_INRAE=8.333;MAF_USDA=4.118
NC_035081.1	77286559	.	G	A	.	.	MAF_INRAE=8.333
NC_035081.1	77286578	.	C	T	.	.	MAF_INRAE=24.684;MAF_USDA=16.071
NC_035081.1	77286614	.	A	G	.	.	MAF_INRAE=5.0
NC_035081.1	77286671	.	C	G	.	.	MAF_USDA=1.639
NC_035081.1	77286683	.	C	T	.	.	MAF_INRAE=15.789;MAF_USDA=50.0
NC_035081.1	77286706	.	A	T	.	.	MAF_USDA=1.639
NC_035081.1	77286740	.	C	T	.	.	MAF_INRAE=8.333;MAF_USDA=6.25
NC_035081.1	77286749	.	A	G	.	.	MAF_USDA=33.529
NC_035081.1	77286785	.	G	T	.	.	MAF_INRAE=15.789;MAF_USDA=42.941
NC_035081.1	77286809	.	C	G	.	.	MAF_INRAE=15.789;MAF_USDA=3.279
NC_035081.1	77286873	.	TGCCATCCCAATTAT	TGCCATCCCAATTAC	.	.	MAF_USDA=33.333
NC_035081.1	77286887	.	T	C	.	.	MAF_INRAE=32.278;MAF_USDA=47.541
NC_035081.1	77287049	.	C	G	.	.	MAF_USDA=3.279
NC_035081.1	77287182	.	C	T	.	.	MAF_USDA=2.459
NC_035081.1	77287192	.	A	T	.	.	MAF_USDA=2.459
NC_035081.1	77287197	.	T	C	.	.	MAF_INRAE=29.114;MAF_USDA=20.0
NC_035081.1	77287209	.	C	T	.	.	MAF_INRAE=34.177;MAF_USDA=32.941
NC_035081.1	77287276	.	A	G	.	.	MAF_USDA=1.639
NC_035081.1	77287277	.	G	A	.	.	MAF_USDA=1.639
NC_035081.1	77287338	.	C	A	.	.	MAF_INRAE=34.177;MAF_USDA=32.353
NC_035081.1	77287376	.	A	T	.	.	MAF_INRAE=9.167;MAF_USDA=5.294
NC_035081.1	77287385	.	G	A	.	.	MAF_INRAE=9.167;MAF_USDA=4.118
NC_035081.1	77287398	.	C	A	.	.	MAF_INRAE=6.667
NC_035081.1	77287436	.	G	A	.	.	MAF_USDA=5.294
NC_035081.1	77287491	.	C	T	.	.	MAF_INRAE=39.873;MAF_USDA=46.471
NC_035081.1	77287525	.	G	A	.	.	MAF_INRAE=34.81;MAF_USDA=34.706
NC_035081.1	77287650	.	T	C	.	.	MAF_INRAE=36.709;MAF_USDA=48.193
NC_035081.1	77287657	.	C	T	.	.	MAF_INRAE=15.789;MAF_USDA=3.39
NC_035081.1	77287777	.	T	C	.	.	MAF_INRAE=31.013;MAF_USDA=21.687
NC_035081.1	77287778	.	T	C	.	.	MAF_INRAE=40.833;MAF_USDA=46.386
NC_035081.1	77287804	.	C	T	.	.	MAF_USDA=4.918
NC_035081.1	77287840	.	A	G	.	.	MAF_INRAE=8.333
NC_035081.1	77287859	.	T	G	.	.	MAF_USDA=4.098
NC_035081.1	77287885	.	C	T	.	.	MAF_INRAE=17.089;MAF_USDA=10.588
NC_035081.1	77287917	.	C	A	.	.	MAF_USDA=4.098
NC_035081.1	77287953	.	G	A	.	.	MAF_USDA=2.459
NC_035081.1	77287967	.	G	A	.	.	MAF_USDA=4.098
NC_035081.1	77288017	.	C	A	.	.	MAF_INRAE=27.215;MAF_USDA=20.0
NC_035081.1	77288043	.	C	T	.	.	MAF_USDA=6.557
NC_035081.1	77288050	.	G	A	.	.	MAF_USDA=2.459
NC_035081.1	77288098	.	C	G	.	.	MAF_INRAE=9.167;MAF_USDA=6.25
NC_035081.1	77288129	.	C	T	.	.	MAF_USDA=5.882
NC_035081.1	77288155	.	G	C	.	.	MAF_INRAE=35.443;MAF_USDA=32.941
NC_035081.1	77288160	.	G	A	.	.	MAF_INRAE=25.316;MAF_USDA=15.882
NC_035081.1	77288210	.	T	C	.	.	MAF_INRAE=39.241;MAF_USDA=49.412
NC_035081.1	77288280	.	G	T	.	.	MAF_INRAE=32.278;MAF_USDA=44.118
NC_035081.1	77288296	.	C	A	.	.	MAF_INRAE=15.0;MAF_USDA=4.098
NC_035081.1	77288308	.	T	C	.	.	MAF_INRAE=9.167;MAF_USDA=4.118
NC_035081.1	77288309	.	T	C	.	.	MAF_INRAE=9.167;MAF_USDA=4.118
NC_035081.1	77288310	.	T	A	.	.	MAF_INRAE=9.167;MAF_USDA=4.118
NC_035081.1	77288431	.	A	G	.	.	MAF_USDA=4.706
NC_035081.1	77288546	.	C	T	.	.	MAF_USDA=2.459
NC_035081.1	77288553	.	G	C	.	.	MAF_INRAE=39.873;MAF_USDA=49.412
NC_035081.1	77288617	.	C	A	.	.	MAF_USDA=44.118
NC_035081.1	77288691	.	T	A	.	.	MAF_INRAE=12.5
NC_035081.1	77288727	.	C	T	.	.	MAF_USDA=6.667
NC_035081.1	77288728	.	G	A	.	.	MAF_USDA=2.5
NC_035081.1	77288732	.	G	C	.	.	MAF_USDA=1.667
NC_035081.1	77288792	.	T	G	.	.	MAF_USDA=1.667
NC_035081.1	77288824	.	T	C	.	.	MAF_INRAE=42.5;MAF_USDA=46.341
NC_035081.1	77288828	.	A	T	.	.	MAF_INRAE=5.833
NC_035081.1	77288890	.	A	G	.	.	MAF_INRAE=42.5;MAF_USDA=47.826
NC_035081.1	77288920	.	G	A	.	.	MAF_INRAE=5.0;MAF_USDA=10.241
NC_035081.1	77288959	.	G	T	.	.	MAF_INRAE=45.0;MAF_USDA=46.988
NC_035081.1	77289010	.	C	T	.	.	MAF_INRAE=6.667;MAF_USDA=1.667
NC_035081.1	77289069	.	A	T	.	.	MAF_USDA=1.667
NC_035081.1	77289094	.	C	A	.	.	MAF_INRAE=11.667;MAF_USDA=5.422
NC_035081.1	77289109	.	A	T	.	.	MAF_USDA=3.333
NC_035081.1	77289117	.	T	A	.	.	MAF_USDA=1.667
NC_035081.1	77289163	.	T	C	.	.	MAF_INRAE=45.0;MAF_USDA=46.988
NC_035081.1	77289207	.	C	T	.	.	MAF_USDA=5.0
NC_035081.1	77289230	.	C	T	.	.	MAF_USDA=3.333
NC_035081.1	77289300	.	T	C	.	.	MAF_INRAE=5.833;MAF_USDA=1.667
NC_035081.1	77289301	.	A	G	.	.	MAF_INRAE=12.5;MAF_USDA=8.696
NC_035081.1	77289343	.	G	T	.	.	MAF_USDA=5.422
NC_035081.1	77289360	.	C	T	.	.	MAF_INRAE=30.0;MAF_USDA=37.349
NC_035081.1	77289378	.	G	A	.	.	MAF_INRAE=45.0;MAF_USDA=46.386
NC_035081.1	77289474	.	T	C	.	.	MAF_INRAE=12.5;MAF_USDA=8.696
NC_035081.1	77289507	.	T	C	.	.	MAF_USDA=1.667
NC_035081.1	77289538	.	A	C	.	.	MAF_INRAE=40.833;MAF_USDA=41.379
NC_035081.1	77291235	.	T	C	.	.	MAF_USDA=47.414
NC_035081.1	77291262	.	A	G	.	.	MAF_USDA=44.068
NC_035081.1	77291267	.	C	T	.	.	MAF_INRAE=12.5;MAF_USDA=3.333
NC_035081.1	77291304	.	G	A	.	.	MAF_INRAE=12.5
NC_035081.1	77291358	.	C	A	.	.	MAF_INRAE=45.0;MAF_USDA=49.167
NC_035081.1	77291366	.	A	C	.	.	MAF_INRAE=9.167
NC_035081.1	77291391	.	T	C	.	.	MAF_INRAE=12.5
NC_035081.1	77291410	.	A	G	.	.	MAF_INRAE=12.5
NC_035081.1	77291468	.	T	A	.	.	MAF_INRAE=45.833;MAF_USDA=48.333
NC_035081.1	77291509	.	G	T	.	.	MAF_USDA=2.5
NC_035081.1	77291567	.	T	A	.	.	MAF_USDA=1.667
NC_035081.1	77291591	.	T	A	.	.	MAF_INRAE=39.167;MAF_USDA=32.5
NC_035081.1	77291593	.	T	C	.	.	MAF_USDA=3.333
NC_035081.1	77291629	.	T	G	.	.	MAF_USDA=1.667
NC_035081.1	77291642	.	A	G	.	.	MAF_USDA=3.333
NC_035081.1	77291791	.	T	A	.	.	MAF_USDA=1.667
NC_035081.1	77291808	.	T	A	.	.	MAF_INRAE=48.333;MAF_USDA=49.167
NC_035081.1	77291854	.	C	A	.	.	MAF_INRAE=29.167;MAF_USDA=37.288
NC_035081.1	77291860	.	T	A	.	.	MAF_INRAE=5.833
NC_035081.1	77291955	.	A	G	.	.	MAF_INRAE=11.667
NC_035081.1	77291962	.	A	C	.	.	MAF_INRAE=11.667;MAF_USDA=5.0
NC_035081.1	77291974	.	A	G	.	.	MAF_INRAE=12.5
NC_035081.1	77291993	.	C	T	.	.	MAF_INRAE=32.5;MAF_USDA=34.167
NC_035081.1	77292013	.	G	T	.	.	MAF_USDA=1.667
NC_035081.1	77292036	.	A	T	.	.	MAF_INRAE=4.167;MAF_USDA=10.976
NC_035081.1	77292051	.	G	A	.	.	MAF_USDA=3.333
NC_035081.1	77292131	.	A	C	.	.	MAF_USDA=1.667
NC_035081.1	77292133	.	G	T	.	.	MAF_USDA=3.333
NC_035081.1	77292253	.	C	T	.	.	MAF_USDA=1.667
NC_035081.1	77292275	.	A	C	.	.	MAF_USDA=1.667
NC_035081.1	77292283	.	G	A	.	.	MAF_INRAE=11.667;MAF_USDA=5.833
NC_035081.1	77292354	.	G	T	.	.	MAF_USDA=1.667
NC_035081.1	77292368	.	T	G	.	.	MAF_USDA=1.667
NC_035081.1	77292370	.	A	T	.	.	MAF_INRAE=5.833;MAF_USDA=1.667
NC_035081.1	77292395	.	C	G	.	.	MAF_INRAE=45.0;MAF_USDA=45.732
NC_035081.1	77292453	.	A	C	.	.	MAF_INRAE=4.167
NC_035081.1	77292456	.	A	C	.	.	MAF_USDA=6.667
NC_035081.1	77292536	.	T	C	.	.	MAF_USDA=1.667
NC_035081.1	77292543	.	G	A	.	.	MAF_USDA=3.333
NC_035081.1	77292717	.	C	T	.	.	MAF_USDA=1.667
NC_035081.1	77292723	.	C	T	.	.	MAF_USDA=4.167
NC_035081.1	77292726	.	T	C	.	.	MAF_USDA=1.667
NC_035081.1	77292776	.	T	G	.	.	MAF_INRAE=42.5;MAF_USDA=48.214
NC_035081.1	77292798	.	A	T	.	.	MAF_USDA=1.667
NC_035081.1	77292804	.	C	T	.	.	MAF_INRAE=42.5;MAF_USDA=47.024
NC_035081.1	77292849	.	C	T	.	.	MAF_USDA=3.333
NC_035081.1	77292883	.	G	A	.	.	MAF_USDA=10.119
NC_035081.1	77292918	.	A	T	.	.	MAF_USDA=4.167
NC_035081.1	77292919	.	A	C	.	.	MAF_INRAE=12.5;MAF_USDA=8.696
NC_035081.1	77293077	.	A	G	.	.	MAF_USDA=7.377
NC_035081.1	77293111	.	C	T	.	.	MAF_USDA=1.639
NC_035081.1	77293215	.	A	T	.	.	MAF_USDA=3.279
NC_035081.1	77293249	.	T	A	.	.	MAF_USDA=1.639
NC_035081.1	77293413	.	G	T	.	.	MAF_USDA=3.279
NC_035081.1	77293414	.	G	T	.	.	MAF_USDA=3.279
NC_035081.1	77293454	.	T	G	.	.	MAF_INRAE=3.333;MAF_USDA=1.639
NC_035081.1	77293536	.	C	T	.	.	MAF_INRAE=15.789;MAF_USDA=3.279
NC_035081.1	77293558	.	C	T	.	.	MAF_USDA=3.279
NC_035081.1	77293564	.	C	A	.	.	MAF_USDA=1.639
NC_035081.1	77293610	.	A	G	.	.	MAF_INRAE=39.873;MAF_USDA=48.235
NC_035081.1	77293611	.	C	T	.	.	MAF_INRAE=9.167;MAF_USDA=6.25
NC_035081.1	77293638	.	G	A	.	.	MAF_INRAE=27.215;MAF_USDA=18.235
NC_035081.1	77293654	.	C	T	.	.	MAF_INRAE=9.167;MAF_USDA=4.118
NC_035081.1	77293656	.	G	A	.	.	MAF_USDA=4.098
NC_035081.1	77293684	.	C	A	.	.	MAF_USDA=1.667
NC_035081.1	77293740	.	C	T	.	.	MAF_USDA=7.738
NC_035081.1	77293741	.	A	G	.	.	MAF_USDA=2.5
NC_035081.1	77293766	.	G	A	.	.	MAF_INRAE=9.167;MAF_USDA=4.167
NC_035081.1	77293769	.	G	A	.	.	MAF_INRAE=5.0
NC_035081.1	77293791	.	T	C	.	.	MAF_INRAE=32.911;MAF_USDA=40.476
NC_035081.1	77293793	.	G	A	.	.	MAF_INRAE=25.833;MAF_USDA=16.667
NC_035081.1	77293828	.	T	C	.	.	MAF_USDA=4.167
NC_035081.1	77293829	.	G	T	.	.	MAF_USDA=3.333
NC_035081.1	77293831	.	G	A	.	.	MAF_USDA=3.333
NC_035081.1	77293832	.	C	G	.	.	MAF_USDA=3.333
NC_035081.1	77293869	.	C	T	.	.	MAF_INRAE=20.833
NC_035081.1	77293903	.	G	C	.	.	MAF_USDA=1.695
NC_035081.1	77293926	.	C	T	.	.	MAF_INRAE=35.443;MAF_USDA=34.94
NC_035081.1	77294053	.	G	T	.	.	MAF_USDA=5.294
NC_035081.1	77294056	.	G	A	.	.	MAF_USDA=3.279
NC_035081.1	77294098	.	A	G	.	.	MAF_INRAE=28.481;MAF_USDA=31.765
NC_035081.1	77294105	.	A	G	.	.	MAF_INRAE=39.241;MAF_USDA=48.235
NC_035081.1	77294163	.	G	T	.	.	MAF_INRAE=30.833;MAF_USDA=20.0
NC_035081.1	77294215	.	A	C	.	.	MAF_INRAE=27.848;MAF_USDA=32.53
NC_035081.1	77294289	.	A	C	.	.	MAF_USDA=4.167
NC_035081.1	77294322	.	G	A	.	.	MAF_USDA=1.667
NC_035081.1	77295459	.	G	A	.	.	MAF_USDA=18.75
NC_035081.1	77296081	.	C	T	.	.	MAF_USDA=10.417
NC_035081.1	77296107	.	T	A	.	.	MAF_USDA=18.75
NC_035081.1	77296244	.	A	G	.	.	MAF_USDA=1.639
NC_035081.1	77296261	.	T	C	.	.	MAF_USDA=2.459
NC_035081.1	77296314	.	G	A	.	.	MAF_USDA=1.765
NC_035081.1	77296369	.	T	C	.	.	MAF_INRAE=4.167
NC_035081.1	77296514	.	G	T	.	.	MAF_USDA=1.639
NC_035081.1	77296535	.	T	C	.	.	MAF_INRAE=8.333
NC_035081.1	77296557	.	C	T	.	.	MAF_USDA=1.639
NC_035081.1	77296562	.	G	A	.	.	MAF_USDA=2.459
NC_035081.1	77296589	.	T	C	.	.	MAF_INRAE=32.911;MAF_USDA=44.118
NC_035081.1	77296615	.	G	T	.	.	MAF_USDA=1.639
NC_035081.1	77296632	.	A	T	.	.	MAF_INRAE=47.5
NC_035081.1	77296637	.	G	T	.	.	MAF_INRAE=47.5
NC_035081.1	77296670	.	C	T	.	.	MAF_INRAE=40.833
NC_035081.1	77296692	.	A	G	.	.	MAF_INRAE=38.333
NC_035081.1	77296694	.	T	G	.	.	MAF_INRAE=39.167
NC_035081.1	77296698	.	C	T	.	.	MAF_INRAE=3.333;MAF_USDA=1.667
NC_035081.1	77296700	.	G	A	.	.	MAF_INRAE=3.333;MAF_USDA=1.667
NC_035081.1	77296722	.	C	T	.	.	MAF_INRAE=7.5
NC_035081.1	77296751	.	T	C	.	.	MAF_INRAE=13.333
NC_035081.1	77296752	.	A	G	.	.	MAF_INRAE=13.333
NC_035081.1	77296772	.	C	T	.	.	MAF_INRAE=4.167
NC_035081.1	77296798	.	G	A	.	.	MAF_INRAE=41.772;MAF_USDA=48.824
NC_035081.1	77296890	.	A	C	.	.	MAF_INRAE=40.506;MAF_USDA=48.824
NC_035081.1	77296932	.	C	T	.	.	MAF_USDA=4.098
NC_035081.1	77296947	.	C	A	.	.	MAF_INRAE=39.873;MAF_USDA=49.412
NC_035081.1	77297032	.	C	T	.	.	MAF_INRAE=9.167;MAF_USDA=6.25
NC_035081.1	77297033	.	C	A	.	.	MAF_INRAE=9.167;MAF_USDA=6.25
NC_035081.1	77297088	.	C	T	.	.	MAF_INRAE=16.456;MAF_USDA=10.588
NC_035081.1	77297160	.	C	T	.	.	MAF_INRAE=21.667
NC_035081.1	77297184	.	C	T	.	.	MAF_INRAE=39.241;MAF_USDA=47.619
NC_035081.1	77297206	.	T	C	.	.	MAF_INRAE=32.5;MAF_USDA=28.571
NC_035081.1	77297311	.	G	A	.	.	MAF_INRAE=5.0;MAF_USDA=1.667
NC_035081.1	77297326	.	G	T	.	.	MAF_INRAE=47.368;MAF_USDA=20.238
NC_035081.1	77297372	.	A	G	.	.	MAF_INRAE=33.544;MAF_USDA=44.118
NC_035081.1	77297420	.	C	G	.	.	MAF_INRAE=27.848;MAF_USDA=42.941
NC_035081.1	77297533	.	G	A	.	.	MAF_USDA=4.098
NC_035081.1	77297544	.	G	A	.	.	MAF_INRAE=26.582;MAF_USDA=20.0
NC_035081.1	77297596	.	T	A	.	.	MAF_USDA=1.639
NC_035081.1	77297610	.	C	A	.	.	MAF_INRAE=32.911;MAF_USDA=43.529
NC_035081.1	77297612	.	C	T	.	.	MAF_USDA=3.279
NC_035081.1	77297621	.	C	A	.	.	MAF_INRAE=7.595;MAF_USDA=9.412
NC_035081.1	77297695	.	C	A	.	.	MAF_USDA=1.639
NC_035081.1	77297786	.	A	C	.	.	MAF_USDA=1.639
NC_035081.1	77297863	.	G	A	.	.	MAF_INRAE=16.456;MAF_USDA=10.0
NC_035081.1	77297973	.	A	T	.	.	MAF_INRAE=39.241;MAF_USDA=47.647
NC_035081.1	77298015	.	A	G	.	.	MAF_INRAE=38.608;MAF_USDA=48.824
NC_035081.1	77298023	.	G	A	.	.	MAF_USDA=3.279
NC_035081.1	77298040	.	T	A	.	.	MAF_INRAE=25.949;MAF_USDA=16.471
NC_035081.1	77298100	.	G	A	.	.	MAF_INRAE=25.316;MAF_USDA=15.882
NC_035081.1	77298113	.	C	T	.	.	MAF_USDA=2.941
NC_035081.1	77298264	.	C	T	.	.	MAF_INRAE=15.789;MAF_USDA=3.279
NC_035081.1	77298368	.	A	G	.	.	MAF_USDA=1.639
NC_035081.1	77298396	.	G	A	.	.	MAF_INRAE=39.873;MAF_USDA=48.824
NC_035081.1	77298414	.	T	G	.	.	MAF_INRAE=39.873;MAF_USDA=47.59
NC_035081.1	77298467	.	G	A	.	.	MAF_INRAE=9.167;MAF_USDA=4.819
NC_035081.1	77298587	.	T	C	.	.	MAF_INRAE=39.241;MAF_USDA=48.824
NC_035081.1	77298648	.	C	G	.	.	MAF_INRAE=27.215;MAF_USDA=17.059
NC_035081.1	77298652	.	T	A	.	.	MAF_INRAE=21.667
NC_035081.1	77298664	.	A	T	.	.	MAF_INRAE=32.278;MAF_USDA=44.706
NC_035081.1	77298777	.	T	A	.	.	MAF_INRAE=38.608;MAF_USDA=49.412
NC_035081.1	77298828	.	A	C	.	.	MAF_USDA=8.235
NC_035081.1	77298832	.	G	A	.	.	MAF_INRAE=8.861;MAF_USDA=4.706
NC_035081.1	77298935	.	T	C	.	.	MAF_USDA=10.417
NC_035081.1	77298960	.	T	C	.	.	MAF_USDA=1.639
NC_035081.1	77299122	.	T	C	.	.	MAF_USDA=3.279
NC_035081.1	77299185	.	A	G	.	.	MAF_USDA=1.639
NC_035081.1	77299239	.	T	C	.	.	MAF_INRAE=3.333;MAF_USDA=2.083
NC_035081.1	77299251	.	T	G	.	.	MAF_INRAE=5.0
NC_035081.1	77299376	.	A	G	.	.	MAF_USDA=2.5
NC_035081.1	77299387	.	A	T	.	.	MAF_USDA=1.765
NC_035081.1	77299407	.	C	A	.	.	MAF_INRAE=4.167;MAF_USDA=7.647
NC_035081.1	77299418	.	G	A	.	.	MAF_INRAE=3.333
NC_035081.1	77299698	.	C	A	.	.	MAF_USDA=1.724
NC_035081.1	77299707	.	C	T	.	.	MAF_USDA=2.083
NC_035081.1	77305075	.	A	G	.	.	MAF_USDA=10.417
NC_035081.1	77305146	.	A	G	.	.	MAF_INRAE=15.789;MAF_USDA=3.279
NC_035081.1	77305155	.	C	T	.	.	MAF_USDA=1.639
NC_035081.1	77305294	.	A	C	.	.	MAF_INRAE=9.167;MAF_USDA=2.353
NC_035081.1	77305429	.	T	A	.	.	MAF_INRAE=1.667
NC_035081.1	77305472	.	T	G	.	.	MAF_INRAE=15.789;MAF_USDA=3.279
NC_035081.1	77305479	.	A	G	.	.	MAF_USDA=2.459
NC_035081.1	77305485	.	T	G	.	.	MAF_USDA=2.459
NC_035081.1	77305548	.	C	A	.	.	MAF_INRAE=5.0
NC_035081.1	77305557	.	C	G	.	.	MAF_INRAE=32.278;MAF_USDA=41.765
NC_035081.1	77305571	.	C	A	.	.	MAF_USDA=1.639
NC_035081.1	77305572	.	C	T	.	.	MAF_USDA=2.459
NC_035081.1	77305580	.	T	A	.	.	MAF_USDA=1.639
NC_035081.1	77305624	.	A	C	.	.	MAF_INRAE=4.167;MAF_USDA=1.765
NC_035081.1	77305640	.	C	A	.	.	MAF_INRAE=4.167;MAF_USDA=1.176
NC_035081.1	77305712	.	T	G	.	.	MAF_INRAE=25.316;MAF_USDA=16.471
NC_035081.1	77305875	.	A	C	.	.	MAF_INRAE=40.506;MAF_USDA=48.824
NC_035081.1	77305922	.	T	G	.	.	MAF_USDA=1.639
NC_035081.1	77306005	.	C	A	.	.	MAF_USDA=11.765
NC_035081.1	77306024	.	G	A	.	.	MAF_INRAE=9.167;MAF_USDA=3.529
NC_035081.1	77306055	.	A	C	.	.	MAF_INRAE=9.167;MAF_USDA=6.25
NC_035081.1	77306134	.	G	A	.	.	MAF_INRAE=17.722;MAF_USDA=11.176
NC_035081.1	77306214	.	C	A	.	.	MAF_INRAE=32.278;MAF_USDA=45.294
NC_035081.1	77306272	.	C	T	.	.	MAF_USDA=10.417
NC_035081.1	77306303	.	A	T	.	.	MAF_INRAE=5.0
NC_035081.1	77306304	.	T	A	.	.	MAF_INRAE=9.167;MAF_USDA=6.25
NC_035081.1	77306311	.	G	A	.	.	MAF_INRAE=5.0
NC_035081.1	77306336	.	G	T	.	.	MAF_INRAE=9.167;MAF_USDA=6.25
NC_035081.1	77306343	.	CA	CG	.	.	MAF_USDA=6.25
NC_035081.1	77306344	.	A	G	.	.	MAF_INRAE=9.167
NC_035081.1	77306369	.	G	A	.	.	MAF_INRAE=5.0
NC_035081.1	77306374	.	G	C	.	.	MAF_USDA=2.459
NC_035081.1	77306556	.	C	A	.	.	MAF_INRAE=9.167;MAF_USDA=4.706
NC_035081.1	77306574	.	A	C	.	.	MAF_USDA=4.098
NC_035081.1	77306581	.	C	A	.	.	MAF_USDA=3.279
NC_035081.1	77306626	.	C	T	.	.	MAF_USDA=3.279
NC_035081.1	77306631	.	T	C	.	.	MAF_INRAE=25.316;MAF_USDA=15.882
NC_035081.1	77306632	.	A	G	.	.	MAF_USDA=4.098
NC_035081.1	77306633	.	T	C	.	.	MAF_USDA=1.639
NC_035081.1	77306637	.	T	G	.	.	MAF_USDA=3.279
NC_035081.1	77306797	.	G	A	.	.	MAF_INRAE=9.167
NC_035081.1	77306857	.	A	G	.	.	MAF_INRAE=15.789;MAF_USDA=3.279
NC_035081.1	77306894	.	A	C	.	.	MAF_USDA=2.459
NC_035081.1	77307079	.	T	A	.	.	MAF_INRAE=9.167
NC_035081.1	77307159	.	C	T	.	.	MAF_USDA=1.639
NC_035081.1	77307182	.	G	T	.	.	MAF_USDA=1.639
NC_035081.1	77307207	.	C	T	.	.	MAF_INRAE=15.789;MAF_USDA=3.279
NC_035081.1	77307276	.	G	A	.	.	MAF_INRAE=34.177;MAF_USDA=31.765
NC_035081.1	77307320	.	A	G	.	.	MAF_USDA=4.098
NC_035081.1	77307354	.	C	G	.	.	MAF_USDA=2.459
NC_035081.1	77307487	.	A	T	.	.	MAF_USDA=1.639
NC_035081.1	77307499	.	G	C	.	.	MAF_INRAE=39.241;MAF_USDA=49.412
NC_035081.1	77307500	.	G	A	.	.	MAF_USDA=1.639
NC_035081.1	77307583	.	C	T	.	.	MAF_INRAE=9.167;MAF_USDA=4.706
NC_035081.1	77307785	.	A	G	.	.	MAF_INRAE=25.833;MAF_USDA=20.588
NC_035081.1	77307804	.	T	A	.	.	MAF_INRAE=5.0
NC_035081.1	77307816	.	A	T	.	.	MAF_INRAE=15.789;MAF_USDA=3.333
NC_035081.1	77307828	.	C	T	.	.	MAF_INRAE=25.949;MAF_USDA=16.071
NC_035081.1	77307872	.	G	A	.	.	MAF_INRAE=25.316;MAF_USDA=15.294
NC_035081.1	77307927	.	C	G	.	.	MAF_USDA=3.279
NC_035081.1	77307929	.	T	C	.	.	MAF_INRAE=32.278;MAF_USDA=31.25
NC_035081.1	77307949	.	A	G	.	.	MAF_INRAE=28.481;MAF_USDA=30.588
NC_035081.1	77307961	.	G	T	.	.	MAF_USDA=8.235
NC_035081.1	77308014	.	C	A	.	.	MAF_INRAE=15.789;MAF_USDA=3.279
NC_035081.1	77308047	.	G	A	.	.	MAF_INRAE=9.167;MAF_USDA=6.25
NC_035081.1	77308081	.	T	C	.	.	MAF_USDA=1.639
NC_035081.1	77308224	.	G	T	.	.	MAF_INRAE=7.595;MAF_USDA=8.824
NC_035081.1	77308261	.	G	A	.	.	MAF_USDA=6.557
NC_035081.1	77308374	.	G	A	.	.	MAF_USDA=4.098
NC_035081.1	77308433	.	A	T	.	.	MAF_INRAE=6.667
NC_035081.1	77308457	.	G	A	.	.	MAF_USDA=1.639
NC_035081.1	77308637	.	G	T	.	.	MAF_USDA=10.417
NC_035081.1	77308705	.	G	T	.	.	MAF_USDA=10.417
NC_035081.1	77308766	.	C	T	.	.	MAF_USDA=1.639
NC_035081.1	77308784	.	G	A	.	.	MAF_USDA=10.417
NC_035081.1	77308950	.	C	A	.	.	MAF_USDA=1.639
NC_035081.1	77308986	.	G	A	.	.	MAF_USDA=2.459
NC_035081.1	77309081	.	C	T	.	.	MAF_INRAE=26.582;MAF_USDA=17.647
NC_035081.1	77309083	.	C	G	.	.	MAF_USDA=10.417
NC_035081.1	77309212	.	A	T	.	.	MAF_INRAE=32.911;MAF_USDA=43.529
NC_035081.1	77309221	.	A	G	.	.	MAF_USDA=3.279
NC_035081.1	77309243	.	T	A	.	.	MAF_INRAE=39.241;MAF_USDA=48.824
NC_035081.1	77309273	.	A	C	.	.	MAF_USDA=1.667
NC_035081.1	77309297	.	A	G	.	.	MAF_INRAE=32.278;MAF_USDA=44.118
NC_035081.1	77309338	.	A	G	.	.	MAF_USDA=6.25
NC_035081.1	77309349	.	T	G	.	.	MAF_USDA=6.25
NC_035081.1	77309373	.	C	G	.	.	MAF_USDA=7.377
NC_035081.1	77309391	.	T	A	.	.	MAF_USDA=1.639
NC_035081.1	77309405	.	T	A	.	.	MAF_USDA=3.279
NC_035081.1	77309454	.	G	A	.	.	MAF_INRAE=34.81;MAF_USDA=31.176
NC_035081.1	77309485	.	G	T	.	.	MAF_INRAE=15.789;MAF_USDA=3.279
NC_035081.1	77309549	.	A	G	.	.	MAF_INRAE=33.544;MAF_USDA=44.643
NC_035081.1	77309676	.	T	C	.	.	MAF_INRAE=7.595;MAF_USDA=12.5
NC_035081.1	77309715	.	T	A	.	.	MAF_USDA=3.279
NC_035081.1	77309717	.	T	C	.	.	MAF_INRAE=20.833
NC_035081.1	77309725	.	T	A	.	.	MAF_USDA=1.639
NC_035081.1	77309749	.	C	T	.	.	MAF_INRAE=34.81;MAF_USDA=31.176
NC_035081.1	77309808	.	G	C	.	.	MAF_INRAE=4.167;MAF_USDA=2.083
NC_035081.1	77309943	.	G	T	.	.	MAF_INRAE=8.333;MAF_USDA=6.25
NC_035081.1	77309955	.	C	A	.	.	MAF_INRAE=38.608;MAF_USDA=48.824
NC_035081.1	77309975	.	G	T	.	.	MAF_USDA=1.639
NC_035081.1	77309988	.	G	A	.	.	MAF_USDA=3.279
NC_035081.1	77310005	.	C	T	.	.	MAF_USDA=1.639
NC_035081.1	77310031	.	A	C	.	.	MAF_USDA=1.639
NC_035081.1	77310060	.	G	C	.	.	MAF_INRAE=5.0
NC_035081.1	77310087	.	T	A	.	.	MAF_INRAE=9.167;MAF_USDA=6.25
NC_035081.1	77310093	.	G	A	.	.	MAF_INRAE=4.167
NC_035081.1	77310137	.	T	G	.	.	MAF_INRAE=34.177;MAF_USDA=32.353
NC_035081.1	77310151	.	A	T	.	.	MAF_INRAE=15.789
NC_035081.1	77310170	.	G	A	.	.	MAF_INRAE=5.0;MAF_USDA=1.639
NC_035081.1	77310173	.	C	A	.	.	MAF_USDA=1.639
NC_035081.1	77310187	.	A	T	.	.	MAF_INRAE=28.481;MAF_USDA=12.5
NC_035081.1	77310188	.	T	G	.	.	MAF_INRAE=9.167;MAF_USDA=3.529
NC_035081.1	77310306	.	G	C	.	.	MAF_USDA=8.333
NC_035081.1	77310357	.	T	A	.	.	MAF_USDA=3.279
NC_035081.1	77310375	.	C	T	.	.	MAF_USDA=3.279
NC_035081.1	77310429	.	T	A	.	.	MAF_INRAE=4.167
NC_035081.1	77310430	.	C	A	.	.	MAF_INRAE=5.0;MAF_USDA=7.377
NC_035081.1	77310460	.	G	A	.	.	MAF_INRAE=4.167
NC_035081.1	77310614	.	G	T	.	.	MAF_USDA=1.639
NC_035081.1	77310650	.	T	G	.	.	MAF_USDA=2.459
NC_035081.1	77310712	.	C	T	.	.	MAF_USDA=10.417
NC_035081.1	77310766	.	A	C	.	.	MAF_INRAE=5.0
NC_035081.1	77310810	.	G	A	.	.	MAF_USDA=1.639
NC_035081.1	77310869	.	T	G	.	.	MAF_USDA=1.639
NC_035081.1	77310971	.	C	T	.	.	MAF_USDA=2.459
NC_035081.1	77310988	.	C	T	.	.	MAF_USDA=6.557
NC_035081.1	77311001	.	G	A	.	.	MAF_USDA=8.824
NC_035081.1	77311169	.	T	G	.	.	MAF_INRAE=9.167;MAF_USDA=6.25
NC_035081.1	77311234	.	C	A	.	.	MAF_USDA=1.639
NC_035081.1	77311288	.	C	T	.	.	MAF_INRAE=7.5;MAF_USDA=8.333
NC_035081.1	77311341	.	G	A	.	.	MAF_USDA=5.738
NC_035081.1	77311342	.	C	T	.	.	MAF_USDA=3.279
NC_035081.1	77311375	.	C	T	.	.	MAF_USDA=2.353
NC_035081.1	77311407	.	A	G	.	.	MAF_INRAE=27.5;MAF_USDA=21.176
NC_035081.1	77311444	.	G	C	.	.	MAF_INRAE=3.333;MAF_USDA=1.176
NC_035081.1	77311458	.	A	T	.	.	MAF_USDA=3.279
NC_035081.1	77311470	.	C	T	.	.	MAF_USDA=10.417
NC_035081.1	77311528	.	T	C	.	.	MAF_INRAE=33.544;MAF_USDA=31.765
NC_035081.1	77311579	.	G	A	.	.	MAF_INRAE=15.789;MAF_USDA=37.5
NC_035081.1	77311690	.	A	T	.	.	MAF_USDA=3.279
NC_035081.1	77311723	.	T	A	.	.	MAF_INRAE=4.167
NC_035081.1	77311729	.	C	T	.	.	MAF_USDA=1.639
NC_035081.1	77311834	.	G	T	.	.	MAF_USDA=1.667
NC_035081.1	77311839	.	G	T	.	.	MAF_USDA=49.405
NC_035081.1	77311865	.	C	T	.	.	MAF_INRAE=15.789;MAF_USDA=30.0
NC_035081.1	77311868	.	A	G	.	.	MAF_USDA=4.167
NC_035081.1	77311889	.	A	T	.	.	MAF_USDA=33.333
NC_035081.1	77312002	.	G	T	.	.	MAF_INRAE=9.167;MAF_USDA=6.25
NC_035081.1	77312038	.	C	A	.	.	MAF_USDA=9.412
NC_035081.1	77312043	.	T	G	.	.	MAF_INRAE=8.228;MAF_USDA=5.294
NC_035081.1	77312222	.	G	A	.	.	MAF_INRAE=26.582;MAF_USDA=20.0
NC_035081.1	77312246	.	C	T	.	.	MAF_USDA=2.459
NC_035081.1	77312313	.	T	G	.	.	MAF_INRAE=27.215;MAF_USDA=21.765
NC_035081.1	77312384	.	T	C	.	.	MAF_INRAE=33.333;MAF_USDA=25.294
NC_035081.1	77312734	.	G	T	.	.	MAF_USDA=4.098
NC_035081.1	77312756	.	A	C	.	.	MAF_INRAE=26.582;MAF_USDA=14.706
NC_035081.1	77312814	.	T	A	.	.	MAF_INRAE=39.873;MAF_USDA=47.647
NC_035081.1	77312898	.	A	C	.	.	MAF_INRAE=33.333;MAF_USDA=12.5
NC_035081.1	77312928	.	T	C	.	.	MAF_INRAE=7.595
NC_035081.1	77312965	.	A	G	.	.	MAF_USDA=10.417
NC_035081.1	77312969	.	G	A	.	.	MAF_USDA=1.639
NC_035081.1	77313118	.	T	C	.	.	MAF_USDA=6.25
NC_035081.1	77315119	.	G	T	.	.	MAF_USDA=1.639
NC_035081.1	77315121	.	G	T	.	.	MAF_INRAE=34.177;MAF_USDA=31.765
NC_035081.1	77315154	.	T	C	.	.	MAF_USDA=1.639
NC_035081.1	77315226	.	T	C	.	.	MAF_USDA=3.279
NC_035081.1	77315242	.	C	A	.	.	MAF_INRAE=25.316;MAF_USDA=16.471
NC_035081.1	77315269	.	T	C	.	.	MAF_INRAE=24.684;MAF_USDA=15.882
NC_035081.1	77315335	.	C	T	.	.	MAF_INRAE=25.949;MAF_USDA=15.294
NC_035081.1	77315357	.	G	A	.	.	MAF_USDA=4.098
NC_035081.1	77315380	.	C	T	.	.	MAF_INRAE=4.167
NC_035081.1	77315395	.	T	A	.	.	MAF_USDA=3.279
NC_035081.1	77315421	.	G	T	.	.	MAF_USDA=3.279
NC_035081.1	77315427	.	C	A	.	.	MAF_USDA=3.279
NC_035081.1	77315431	.	T	G	.	.	MAF_USDA=3.279
NC_035081.1	77315512	.	G	A	.	.	MAF_INRAE=27.215;MAF_USDA=18.824
NC_035081.1	77315544	.	C	T	.	.	MAF_USDA=3.279
NC_035081.1	77315565	.	C	A	.	.	MAF_INRAE=25.316;MAF_USDA=15.294
NC_035081.1	77315609	.	G	A	.	.	MAF_INRAE=25.949;MAF_USDA=16.471
NC_035081.1	77315612	.	C	T	.	.	MAF_INRAE=20.833;MAF_USDA=18.235
NC_035081.1	77315613	.	G	A	.	.	MAF_INRAE=27.5;MAF_USDA=17.059
NC_035081.1	77315617	.	C	T	.	.	MAF_INRAE=27.5;MAF_USDA=25.0
NC_035081.1	77315703	.	C	G	.	.	MAF_USDA=1.639
NC_035081.1	77315731	.	A	T	.	.	MAF_INRAE=5.0
NC_035081.1	77315885	.	A	G	.	.	MAF_INRAE=8.333;MAF_USDA=6.25
NC_035081.1	77315952	.	G	T	.	.	MAF_USDA=1.639
NC_035081.1	77316008	.	G	A	.	.	MAF_INRAE=4.167
NC_035081.1	77316012	.	A	T	.	.	MAF_INRAE=9.167;MAF_USDA=6.25
NC_035081.1	77316017	.	G	A	.	.	MAF_INRAE=5.063
NC_035081.1	77316144	.	G	T	.	.	MAF_INRAE=5.063
NC_035081.1	77316223	.	T	C	.	.	MAF_INRAE=34.177;MAF_USDA=31.176
NC_035081.1	77316298	.	C	A	.	.	MAF_INRAE=28.333;MAF_USDA=22.917
NC_035081.1	77316881	.	G	A	.	.	MAF_USDA=1.724
NC_035081.1	77316894	.	G	A	.	.	MAF_USDA=34.337
NC_035081.1	77316905	.	T	A	.	.	MAF_USDA=33.537
NC_035081.1	77316917	.	C	T	.	.	MAF_USDA=25.0
NC_035081.1	77316940	.	G	T	.	.	MAF_USDA=25.0
NC_035081.1	77316955	.	A	G	.	.	MAF_USDA=1.829
NC_035081.1	77316960	.	T	G	.	.	MAF_USDA=9.756
NC_035081.1	77317029	.	A	T	.	.	MAF_INRAE=24.684;MAF_USDA=15.882
NC_035081.1	77317039	.	C	T	.	.	MAF_INRAE=5.063;MAF_USDA=2.459
NC_035081.1	77317082	.	A	G	.	.	MAF_INRAE=41.772;MAF_USDA=48.81
NC_035081.1	77317993	.	A	T	.	.	MAF_USDA=35.294
NC_035081.1	77318058	.	A	G	.	.	MAF_INRAE=3.333
NC_035081.1	77318156	.	T	G	.	.	MAF_INRAE=4.167
NC_035081.1	77318176	.	C	T	.	.	MAF_USDA=3.279
NC_035081.1	77318206	.	C	A	.	.	MAF_INRAE=25.316;MAF_USDA=15.882
NC_035081.1	77318252	.	G	T	.	.	MAF_INRAE=15.789;MAF_USDA=3.333
NC_035081.1	77318376	.	C	A	.	.	MAF_INRAE=10.759;MAF_USDA=4.118
NC_035081.1	77318402	.	A	C	.	.	MAF_INRAE=33.333;MAF_USDA=23.529
NC_035081.1	77318498	.	T	G	.	.	MAF_USDA=10.417
NC_035081.1	77318544	.	T	G	.	.	MAF_USDA=3.333
NC_035081.1	77318575	.	C	G	.	.	MAF_INRAE=25.316;MAF_USDA=15.882
NC_035081.1	77318675	.	G	A	.	.	MAF_USDA=4.918
NC_035081.1	77318698	.	T	C	.	.	MAF_INRAE=5.0
NC_035081.1	77318708	.	A	G	.	.	MAF_USDA=6.25
NC_035081.1	77318734	.	C	A	.	.	MAF_INRAE=43.333;MAF_USDA=27.059
NC_035081.1	77318808	.	T	A	.	.	MAF_USDA=4.706
NC_035081.1	77318838	.	C	T	.	.	MAF_INRAE=25.949;MAF_USDA=15.882
NC_035081.1	77318853	.	G	T	.	.	MAF_INRAE=33.544;MAF_USDA=35.294
NC_035081.1	77318863	.	T	C	.	.	MAF_USDA=2.459
NC_035081.1	77318935	.	G	T	.	.	MAF_USDA=3.279
NC_035081.1	77319050	.	G	A	.	.	MAF_USDA=10.417
NC_035081.1	77319081	.	A	G	.	.	MAF_INRAE=15.789
NC_035081.1	77319168	.	T	C	.	.	MAF_USDA=1.639
NC_035081.1	77319254	.	T	G	.	.	MAF_USDA=15.882
NC_035081.1	77319267	.	T	C	.	.	MAF_INRAE=15.789;MAF_USDA=8.235
NC_035081.1	77319277	.	A	T	.	.	MAF_INRAE=15.789;MAF_USDA=7.647
NC_035081.1	77319291	.	T	C	.	.	MAF_INRAE=36.842;MAF_USDA=37.059
NC_035081.1	77319308	.	T	A	.	.	MAF_USDA=15.882
NC_035081.1	77319676	.	C	A	.	.	MAF_INRAE=15.789;MAF_USDA=1.639
NC_035081.1	77319704	.	G	A	.	.	MAF_USDA=4.098
NC_035081.1	77319759	.	C	T	.	.	MAF_USDA=17.059
NC_035081.1	77319787	.	A	G	.	.	MAF_INRAE=15.789
NC_035081.1	77319861	.	T	C	.	.	MAF_USDA=4.167
NC_035081.1	77319882	.	C	T	.	.	MAF_USDA=2.459
NC_035081.1	77319910	.	C	T	.	.	MAF_INRAE=21.053;MAF_USDA=14.881
NC_035081.1	77319913	.	A	G	.	.	MAF_INRAE=23.333
NC_035081.1	77320003	.	G	A	.	.	MAF_USDA=39.583
NC_035081.1	77320222	.	C	T	.	.	MAF_USDA=2.5
NC_035081.1	77320264	.	G	A	.	.	MAF_USDA=1.639
NC_035081.1	77320300	.	T	C	.	.	MAF_USDA=4.098
NC_035081.1	77320373	.	C	T	.	.	MAF_USDA=7.377
NC_035081.1	77320388	.	G	T	.	.	MAF_INRAE=25.949;MAF_USDA=15.294
NC_035081.1	77320416	.	A	C	.	.	MAF_INRAE=37.5;MAF_USDA=24.118
NC_035081.1	77320418	.	T	C	.	.	MAF_USDA=1.765
NC_035081.1	77320430	.	G	A	.	.	MAF_USDA=1.639
NC_035081.1	77320485	.	G	T	.	.	MAF_USDA=1.639
NC_035081.1	77320511	.	A	G	.	.	MAF_USDA=1.639
NC_035081.1	77320601	.	A	G	.	.	MAF_USDA=5.738
NC_035081.1	77320650	.	A	G	.	.	MAF_INRAE=36.667;MAF_USDA=24.706
NC_035081.1	77320665	.	G	T	.	.	MAF_INRAE=25.833;MAF_USDA=37.5
NC_035081.1	77320668	.	G	A	.	.	MAF_INRAE=25.833;MAF_USDA=39.583
NC_035081.1	77320682	.	C	T	.	.	MAF_USDA=1.639
NC_035081.1	77320706	.	G	T	.	.	MAF_INRAE=15.789;MAF_USDA=3.279
NC_035081.1	77320717	.	C	T	.	.	MAF_INRAE=25.316;MAF_USDA=25.0
NC_035081.1	77320722	.	C	A	.	.	MAF_USDA=1.639
NC_035081.1	77320744	.	A	T	.	.	MAF_INRAE=39.167;MAF_USDA=25.882
NC_035081.1	77320806	.	A	C	.	.	MAF_INRAE=36.842
NC_035081.1	77320835	.	C	T	.	.	MAF_INRAE=21.053;MAF_USDA=18.452
NC_035081.1	77320837	.	C	T	.	.	MAF_USDA=33.333
NC_035081.1	77320839	.	A	T	.	.	MAF_USDA=25.904
NC_035081.1	77320875	.	C	G	.	.	MAF_INRAE=36.842;MAF_USDA=31.765
NC_035081.1	77320880	.	G	C	.	.	MAF_USDA=3.279
NC_035081.1	77320924	.	C	T	.	.	MAF_USDA=1.639
NC_035081.1	77321082	.	G	C	.	.	MAF_USDA=8.475
NC_035081.1	77321112	.	T	C	.	.	MAF_USDA=8.333
NC_035081.1	77321113	.	A	G	.	.	MAF_USDA=8.333
NC_035081.1	77321116	.	T	A	.	.	MAF_USDA=8.333
NC_035081.1	77321123	.	G	A	.	.	MAF_USDA=8.333
NC_035081.1	77321149	.	T	C	.	.	MAF_USDA=15.294
NC_035081.1	77321152	.	G	A	.	.	MAF_USDA=10.417
NC_035081.1	77321201	.	G	T	.	.	MAF_INRAE=21.053;MAF_USDA=16.071
NC_035081.1	77321235	.	G	A	.	.	MAF_INRAE=36.842;MAF_USDA=35.294
NC_035081.1	77321325	.	A	T	.	.	MAF_INRAE=24.684;MAF_USDA=17.059
NC_035081.1	77321334	.	T	C	.	.	MAF_INRAE=25.316;MAF_USDA=15.882
NC_035081.1	77321384	.	A	G	.	.	MAF_USDA=2.353
NC_035081.1	77321422	.	A	G	.	.	MAF_USDA=1.639
NC_035081.1	77321486	.	C	A	.	.	MAF_INRAE=8.333;MAF_USDA=6.25
NC_035081.1	77321499	.	T	C	.	.	MAF_USDA=10.417
NC_035081.1	77321561	.	T	G	.	.	MAF_USDA=2.459
NC_035081.1	77321570	.	A	G	.	.	MAF_INRAE=1.667;MAF_USDA=1.639
NC_035081.1	77321590	.	T	C	.	.	MAF_USDA=4.098
NC_035081.1	77321617	.	T	A	.	.	MAF_USDA=24.706
NC_035081.1	77321618	.	C	A	.	.	MAF_USDA=24.706
NC_035081.1	77321619	.	A	G	.	.	MAF_USDA=24.706
NC_035081.1	77321627	.	T	G	.	.	MAF_USDA=11.176
NC_035081.1	77321724	.	A	C	.	.	MAF_INRAE=15.789;MAF_USDA=6.471
NC_035081.1	77321808	.	G	T	.	.	MAF_INRAE=27.215;MAF_USDA=18.824
NC_035081.1	77321827	.	T	C	.	.	MAF_INRAE=47.368;MAF_USDA=25.882
NC_035081.1	77321830	.	A	C	.	.	MAF_INRAE=15.789;MAF_USDA=18.235
NC_035081.1	77321857	.	G	T	.	.	MAF_USDA=6.25
NC_035081.1	77322498	.	C	T	.	.	MAF_USDA=3.279
NC_035081.1	77322523	.	C	T	.	.	MAF_USDA=2.5
NC_035081.1	77322584	.	T	G	.	.	MAF_INRAE=25.316;MAF_USDA=15.476
NC_035081.1	77322596	.	A	G	.	.	MAF_INRAE=15.789;MAF_USDA=29.167
NC_035081.1	77322654	.	A	T	.	.	MAF_INRAE=37.5;MAF_USDA=25.294
NC_035081.1	77322658	.	T	C	.	.	MAF_INRAE=26.667;MAF_USDA=32.941
NC_035081.1	77322686	.	T	G	.	.	MAF_USDA=3.279
NC_035081.1	77322687	.	T	G	.	.	MAF_INRAE=25.949;MAF_USDA=15.882
NC_035081.1	77322759	.	T	G	.	.	MAF_USDA=4.098
NC_035081.1	77322782	.	A	C	.	.	MAF_INRAE=29.747;MAF_USDA=25.294
NC_035081.1	77323010	.	T	A	.	.	MAF_INRAE=24.684;MAF_USDA=15.882
NC_035081.1	77323012	.	A	T	.	.	MAF_INRAE=25.833;MAF_USDA=15.882
NC_035081.1	77323024	.	T	G	.	.	MAF_INRAE=15.789;MAF_USDA=17.059
NC_035081.1	77323087	.	A	G	.	.	MAF_INRAE=9.167;MAF_USDA=6.25
NC_035081.1	77323178	.	C	G	.	.	MAF_USDA=3.279
NC_035081.1	77323209	.	G	C	.	.	MAF_USDA=37.5
NC_035081.1	77324700	.	T	G	.	.	MAF_INRAE=25.316;MAF_USDA=25.0
NC_035081.1	77324752	.	T	C	.	.	MAF_USDA=1.639
NC_035081.1	77324763	.	C	T	.	.	MAF_INRAE=4.167
NC_035081.1	77324969	.	T	C	.	.	MAF_INRAE=6.667;MAF_USDA=3.279
NC_035081.1	77324995	.	T	C	.	.	MAF_INRAE=37.5;MAF_USDA=24.118
NC_035081.1	77325042	.	A	T	.	.	MAF_USDA=1.667
NC_035081.1	77325301	.	C	A	.	.	MAF_INRAE=22.5
NC_035081.1	77325302	.	G	A	.	.	MAF_INRAE=34.81;MAF_USDA=35.294
NC_035081.1	77325392	.	A	C	.	.	MAF_USDA=1.639
NC_035081.1	77325424	.	A	G	.	.	MAF_USDA=1.639
NC_035081.1	77325479	.	G	A	.	.	MAF_INRAE=24.684;MAF_USDA=17.647
NC_035081.1	77325541	.	C	A	.	.	MAF_USDA=2.459
NC_035081.1	77325592	.	C	T	.	.	MAF_INRAE=11.392;MAF_USDA=3.333
NC_035081.1	77325689	.	G	T	.	.	MAF_USDA=33.529
NC_035081.1	77325799	.	G	A	.	.	MAF_USDA=1.695
NC_035081.1	77326065	.	T	C	.	.	MAF_USDA=20.0
NC_035081.1	77326076	.	C	T	.	.	MAF_USDA=4.098
NC_035081.1	77326100	.	T	G	.	.	MAF_USDA=3.279
NC_035081.1	77326154	.	A	G	.	.	MAF_INRAE=15.789;MAF_USDA=5.882
NC_035081.1	77326183	.	C	G	.	.	MAF_INRAE=25.949;MAF_USDA=14.706
NC_035081.1	77326313	.	C	T	.	.	MAF_INRAE=24.051;MAF_USDA=17.647
NC_035081.1	77326509	.	C	T	.	.	MAF_USDA=16.667
NC_035081.1	77326621	.	C	T	.	.	MAF_USDA=22.353
NC_035081.1	77326668	.	C	T	.	.	MAF_USDA=22.024
NC_035081.1	77326733	.	G	A	.	.	MAF_USDA=1.639
NC_035081.1	77326952	.	C	T	.	.	MAF_USDA=1.639
NC_035081.1	77326959	.	T	A	.	.	MAF_USDA=2.459
NC_035081.1	77327011	.	T	G	.	.	MAF_USDA=4.098
NC_035081.1	77327167	.	T	C	.	.	MAF_USDA=2.459
NC_035081.1	77327186	.	G	A	.	.	MAF_USDA=1.639
NC_035081.1	77327222	.	T	G	.	.	MAF_INRAE=26.667
NC_035081.1	77327397	.	A	G	.	.	MAF_INRAE=25.949;MAF_USDA=15.882
NC_035081.1	77327419	.	G	T	.	.	MAF_INRAE=3.333;MAF_USDA=1.639
NC_035081.1	77327499	.	T	C	.	.	MAF_INRAE=6.667
NC_035081.1	77327563	.	C	G	.	.	MAF_INRAE=34.81;MAF_USDA=31.176
NC_035081.1	77327610	.	T	C	.	.	MAF_INRAE=25.949;MAF_USDA=15.882
NC_035081.1	77327618	.	C	A	.	.	MAF_USDA=4.098
NC_035081.1	77327742	.	G	A	.	.	MAF_USDA=13.115
NC_035081.1	77327796	.	G	A	.	.	MAF_USDA=5.738
NC_035081.1	77327850	.	T	A	.	.	MAF_USDA=4.098
NC_035081.1	77328036	.	C	T	.	.	MAF_INRAE=25.949;MAF_USDA=17.059
NC_035081.1	77328054	.	A	G	.	.	MAF_USDA=1.639
NC_035081.1	77328097	.	G	A	.	.	MAF_INRAE=24.051;MAF_USDA=18.235
NC_035081.1	77328173	.	T	A	.	.	MAF_USDA=15.294
NC_035081.1	77328304	.	C	T	.	.	MAF_USDA=2.459
NC_035081.1	77332608	.	T	G	.	.	MAF_USDA=18.75
NC_035081.1	77332677	.	G	A	.	.	MAF_USDA=1.667
NC_035081.1	77332718	.	T	G	.	.	MAF_USDA=19.643
NC_035081.1	77332753	.	T	A	.	.	MAF_INRAE=25.316;MAF_USDA=14.881
NC_035081.1	77332757	.	G	A	.	.	MAF_INRAE=26.667;MAF_USDA=14.881
NC_035081.1	77332911	.	T	C	.	.	MAF_INRAE=25.833
NC_035081.1	77333011	.	T	G	.	.	MAF_USDA=2.459
NC_035081.1	77333077	.	C	T	.	.	MAF_USDA=1.639
NC_035081.1	77333131	.	C	T	.	.	MAF_INRAE=26.582;MAF_USDA=12.295
NC_035081.1	77333209	.	C	T	.	.	MAF_INRAE=34.81;MAF_USDA=34.706
NC_035081.1	77333333	.	C	A	.	.	MAF_USDA=10.417
NC_035081.1	77333414	.	C	T	.	.	MAF_USDA=17.647
NC_035081.1	77333444	.	T	C	.	.	MAF_USDA=5.738
NC_035081.1	77333472	.	C	T	.	.	MAF_INRAE=15.789;MAF_USDA=8.929
NC_035081.1	77333558	.	G	A	.	.	MAF_USDA=3.279
NC_035081.1	77333588	.	C	A	.	.	MAF_USDA=14.706
NC_035081.1	77333589	.	C	A	.	.	MAF_USDA=14.706
NC_035081.1	77335436	.	C	T	.	.	MAF_USDA=31.25
NC_035081.1	77335443	.	G	A	.	.	MAF_USDA=18.75
NC_035081.1	77335560	.	G	T	.	.	MAF_USDA=1.639
NC_035081.1	77335601	.	C	G	.	.	MAF_INRAE=10.759;MAF_USDA=2.459
NC_035081.1	77335651	.	A	G	.	.	MAF_INRAE=8.861;MAF_USDA=5.882
NC_035081.1	77335667	.	A	T	.	.	MAF_INRAE=25.949;MAF_USDA=16.471
NC_035081.1	77335672	.	G	A	.	.	MAF_USDA=1.667
NC_035081.1	77335673	.	C	T	.	.	MAF_USDA=1.667
NC_035081.1	77335701	.	G	A	.	.	MAF_USDA=14.706
NC_035081.1	77335723	.	A	C	.	.	MAF_INRAE=39.873;MAF_USDA=48.235
NC_035081.1	77335766	.	T	A	.	.	MAF_USDA=27.869
NC_035081.1	77335893	.	A	T	.	.	MAF_USDA=1.639
NC_035081.1	77335904	.	A	C	.	.	MAF_USDA=4.167
NC_035081.1	77335918	.	G	A	.	.	MAF_USDA=11.475
NC_035081.1	77338538	.	A	C	.	.	MAF_USDA=6.548
NC_035081.1	77338546	.	T	C	.	.	MAF_INRAE=2.5;MAF_USDA=5.738
NC_035081.1	77338551	.	A	C	.	.	MAF_INRAE=2.5;MAF_USDA=3.279
NC_035081.1	77338571	.	A	G	.	.	MAF_USDA=35.882
NC_035081.1	77338591	.	C	T	.	.	MAF_USDA=35.294
NC_035081.1	77338596	.	A	C	.	.	MAF_USDA=34.706
NC_035081.1	77338603	.	A	T	.	.	MAF_USDA=1.765
NC_035081.1	77338675	.	G	C	.	.	MAF_USDA=1.639
NC_035081.1	77338698	.	G	C	.	.	MAF_INRAE=25.316;MAF_USDA=15.294
NC_035081.1	77338699	.	C	T	.	.	MAF_USDA=1.639
NC_035081.1	77338712	.	G	A	.	.	MAF_USDA=17.059
NC_035081.1	77338732	.	G	T	.	.	MAF_USDA=5.738
NC_035081.1	77338806	.	T	C	.	.	MAF_USDA=1.639
NC_035081.1	77338827	.	G	C	.	.	MAF_USDA=3.279
NC_035081.1	77338849	.	T	C	.	.	MAF_USDA=2.459
NC_035081.1	77338970	.	G	C	.	.	MAF_INRAE=5.0
NC_035081.1	77339001	.	A	G	.	.	MAF_INRAE=26.582;MAF_USDA=24.706
NC_035081.1	77339070	.	G	A	.	.	MAF_INRAE=5.063
NC_035081.1	77339265	.	T	A	.	.	MAF_INRAE=3.333
NC_035081.1	77339402	.	T	C	.	.	MAF_INRAE=37.5;MAF_USDA=25.294
NC_035081.1	77339424	.	A	G	.	.	MAF_USDA=2.459
NC_035081.1	77339439	.	G	T	.	.	MAF_USDA=1.639
NC_035081.1	77339465	.	C	A	.	.	MAF_INRAE=34.177;MAF_USDA=35.882
NC_035081.1	77339532	.	G	T	.	.	MAF_USDA=1.639
NC_035081.1	77339650	.	T	A	.	.	MAF_INRAE=24.684;MAF_USDA=14.706
NC_035081.1	77339742	.	C	A	.	.	MAF_INRAE=4.167
NC_035081.1	77339815	.	TTAC	TTAG	.	.	MAF_USDA=37.5
NC_035081.1	77339842	.	T	C	.	.	MAF_USDA=20.833
NC_035081.1	77341313	.	G	T	.	.	MAF_USDA=2.542
NC_035081.1	77341318	.	C	T	.	.	MAF_USDA=2.5
NC_035081.1	77341365	.	T	A	.	.	MAF_USDA=1.695
NC_035081.1	77341371	.	G	A	.	.	MAF_INRAE=21.053;MAF_USDA=16.265
NC_035081.1	77341408	.	C	T	.	.	MAF_USDA=3.333
NC_035081.1	77341422	.	A	C	.	.	MAF_USDA=2.5
NC_035081.1	77341434	.	G	T	.	.	MAF_USDA=3.333
NC_035081.1	77341497	.	T	G	.	.	MAF_USDA=2.5
NC_035081.1	77341528	.	G	T	.	.	MAF_INRAE=27.215;MAF_USDA=24.706
NC_035081.1	77341542	.	A	T	.	.	MAF_INRAE=24.684;MAF_USDA=18.235
NC_035081.1	77341576	.	C	T	.	.	MAF_INRAE=21.667
NC_035081.1	77341615	.	C	T	.	.	MAF_INRAE=39.873;MAF_USDA=39.157
NC_035081.1	77341642	.	G	A	.	.	MAF_INRAE=4.167;MAF_USDA=2.083
NC_035081.1	77341665	.	A	T	.	.	MAF_USDA=2.459
NC_035081.1	77341678	.	C	T	.	.	MAF_INRAE=10.759;MAF_USDA=2.459
NC_035081.1	77341832	.	G	T	.	.	MAF_INRAE=25.949;MAF_USDA=15.882
NC_035081.1	77341838	.	C	T	.	.	MAF_USDA=2.459
NC_035081.1	77341876	.	T	G	.	.	MAF_USDA=2.459
NC_035081.1	77341901	.	G	A	.	.	MAF_INRAE=25.949;MAF_USDA=16.471
NC_035081.1	77341925	.	A	G	.	.	MAF_USDA=2.459
NC_035081.1	77341954	.	G	T	.	.	MAF_USDA=4.098
NC_035081.1	77341966	.	G	T	.	.	MAF_INRAE=5.0
NC_035081.1	77342026	.	C	T	.	.	MAF_INRAE=34.81;MAF_USDA=34.706
NC_035081.1	77342043	.	A	T	.	.	MAF_USDA=3.529
NC_035081.1	77342158	.	T	A	.	.	MAF_USDA=6.557
NC_035081.1	77342160	.	C	T	.	.	MAF_USDA=1.639
NC_035081.1	77342163	.	C	T	.	.	MAF_USDA=1.639
NC_035081.1	77342238	.	T	C	.	.	MAF_INRAE=38.333;MAF_USDA=20.588
NC_035081.1	77342304	.	C	T	.	.	MAF_INRAE=17.089;MAF_USDA=10.0
NC_035081.1	77342311	.	C	A	.	.	MAF_USDA=5.738
NC_035081.1	77342318	.	C	A	.	.	MAF_USDA=1.639
NC_035081.1	77342349	.	T	G	.	.	MAF_USDA=3.279
NC_035081.1	77342438	.	C	A	.	.	MAF_INRAE=2.5;MAF_USDA=3.529
NC_035081.1	77342453	.	A	T	.	.	MAF_USDA=1.639
NC_035081.1	77342454	.	G	T	.	.	MAF_USDA=1.639
NC_035081.1	77342495	.	G	C	.	.	MAF_USDA=7.377
NC_035081.1	77342508	.	T	G	.	.	MAF_INRAE=5.0
NC_035081.1	77342533	.	G	A	.	.	MAF_INRAE=36.076;MAF_USDA=49.412
NC_035081.1	77342538	.	C	T	.	.	MAF_USDA=11.765
NC_035081.1	77342611	.	G	C	.	.	MAF_INRAE=3.333
NC_035081.1	77342687	.	T	A	.	.	MAF_INRAE=39.241;MAF_USDA=48.824
NC_035081.1	77342733	.	T	A	.	.	MAF_USDA=2.459
NC_035081.1	77342796	.	T	A	.	.	MAF_USDA=2.459
NC_035081.1	77343974	.	C	T	.	.	MAF_INRAE=9.167;MAF_USDA=2.586
NC_035081.1	77343988	.	G	T	.	.	MAF_INRAE=4.167
NC_035081.1	77344047	.	C	A	.	.	MAF_USDA=15.663
NC_035081.1	77344058	.	G	A	.	.	MAF_INRAE=15.789;MAF_USDA=35.417
NC_035081.1	77344062	.	G	C	.	.	MAF_USDA=2.083
NC_035081.1	77344083	.	G	T	.	.	MAF_USDA=1.667
NC_035081.1	77344323	.	G	A	.	.	MAF_INRAE=2.5
NC_035081.1	77344341	.	A	T	.	.	MAF_INRAE=5.833
NC_035081.1	77344400	.	T	G	.	.	MAF_INRAE=39.241;MAF_USDA=40.244
NC_035081.1	77344497	.	A	G	.	.	MAF_INRAE=39.873;MAF_USDA=49.412
NC_035081.1	77344498	.	C	T	.	.	MAF_INRAE=47.5;MAF_USDA=47.647
NC_035081.1	77344509	.	A	G	.	.	MAF_USDA=1.667
NC_035081.1	77344539	.	A	T	.	.	MAF_INRAE=39.241;MAF_USDA=48.214
NC_035081.1	77344640	.	C	T	.	.	MAF_USDA=1.667
NC_035081.1	77344693	.	G	A	.	.	MAF_USDA=2.5
NC_035081.1	77344732	.	A	G	.	.	MAF_USDA=1.667
NC_035081.1	77344795	.	G	A	.	.	MAF_USDA=1.667
NC_035081.1	77344864	.	T	A	.	.	MAF_USDA=1.667
NC_035081.1	77345067	.	T	C	.	.	MAF_INRAE=34.177;MAF_USDA=35.714
NC_035081.1	77345105	.	G	A	.	.	MAF_USDA=5.833
NC_035081.1	77345229	.	G	T	.	.	MAF_USDA=2.381
NC_035081.1	77345277	.	C	T	.	.	MAF_INRAE=5.063;MAF_USDA=3.571
NC_035081.1	77345423	.	A	G	.	.	MAF_INRAE=39.167;MAF_USDA=32.143
NC_035081.1	77345475	.	G	A	.	.	MAF_USDA=2.459
NC_035081.1	77345521	.	C	A	.	.	MAF_INRAE=5.0
NC_035081.1	77345560	.	C	T	.	.	MAF_INRAE=5.0
NC_035081.1	77345600	.	C	A	.	.	MAF_INRAE=21.667
NC_035081.1	77345653	.	C	G	.	.	MAF_USDA=2.5
NC_035081.1	77345865	.	T	A	.	.	MAF_USDA=1.667
NC_035081.1	77345925	.	G	A	.	.	MAF_INRAE=37.5;MAF_USDA=34.524
NC_035081.1	77345933	.	C	G	.	.	MAF_USDA=5.357
NC_035081.1	77345962	.	G	T	.	.	MAF_USDA=2.459
NC_035081.1	77345984	.	C	A	.	.	MAF_INRAE=39.241;MAF_USDA=48.235
NC_035081.1	77346111	.	C	G	.	.	MAF_USDA=5.738
NC_035081.1	77346131	.	G	T	.	.	MAF_INRAE=20.833
NC_035081.1	77346142	.	A	G	.	.	MAF_USDA=2.083
NC_035081.1	77346167	.	T	G	.	.	MAF_INRAE=40.506;MAF_USDA=38.095
NC_035081.1	77346341	.	A	G	.	.	MAF_USDA=5.0
NC_035081.1	77346347	.	G	C	.	.	MAF_USDA=2.5
NC_035081.1	77346576	.	T	A	.	.	MAF_USDA=37.5
NC_035081.1	77346578	.	G	T	.	.	MAF_USDA=40.476
NC_035081.1	77346602	.	C	A	.	.	MAF_USDA=11.905
NC_035081.1	77346657	.	A	C	.	.	MAF_INRAE=7.5;MAF_USDA=12.5
NC_035081.1	77346728	.	A	T	.	.	MAF_USDA=1.667
NC_035081.1	77346748	.	G	A	.	.	MAF_INRAE=2.5;MAF_USDA=6.548
NC_035081.1	77346776	.	C	T	.	.	MAF_USDA=6.548
NC_035081.1	77346860	.	A	T	.	.	MAF_INRAE=34.81;MAF_USDA=36.31
NC_035081.1	77346974	.	A	C	.	.	MAF_USDA=6.548
NC_035081.1	77346976	.	G	T	.	.	MAF_INRAE=2.5;MAF_USDA=7.143
NC_035081.1	77347031	.	C	T	.	.	MAF_INRAE=10.759;MAF_USDA=18.75
NC_035081.1	77347057	.	C	T	.	.	MAF_INRAE=29.114;MAF_USDA=29.167
NC_035081.1	77347058	.	G	A	.	.	MAF_INRAE=10.759;MAF_USDA=2.5
NC_035081.1	77347199	.	A	T	.	.	MAF_INRAE=38.333;MAF_USDA=33.735
NC_035081.1	77347219	.	A	T	.	.	MAF_INRAE=10.759;MAF_USDA=2.542
NC_035081.1	77347254	.	G	T	.	.	MAF_INRAE=39.873;MAF_USDA=49.398
NC_035081.1	77347271	.	G	C	.	.	MAF_USDA=1.695
NC_035081.1	77347331	.	C	A	.	.	MAF_INRAE=10.759;MAF_USDA=2.542
NC_035081.1	77347337	.	G	A	.	.	MAF_USDA=1.695
NC_035081.1	77347361	.	T	C	.	.	MAF_INRAE=38.333;MAF_USDA=34.337
NC_035081.1	77347396	.	T	G	.	.	MAF_USDA=1.695
NC_035081.1	77347399	.	C	A	.	.	MAF_USDA=5.422
NC_035081.1	77347448	.	C	T	.	.	MAF_USDA=1.695
NC_035081.1	77347484	.	T	C	.	.	MAF_INRAE=40.0;MAF_USDA=36.145
NC_035081.1	77347598	.	A	C	.	.	MAF_INRAE=5.833
NC_035081.1	77347690	.	G	A	.	.	MAF_USDA=1.667
NC_035081.1	77347791	.	C	A	.	.	MAF_INRAE=39.241;MAF_USDA=50.0
NC_035081.1	77347802	.	T	A	.	.	MAF_INRAE=37.5;MAF_USDA=13.095
NC_035081.1	77347853	.	T	C	.	.	MAF_INRAE=37.5;MAF_USDA=33.735
NC_035081.1	77347887	.	T	G	.	.	MAF_USDA=1.695
NC_035081.1	77348002	.	A	G	.	.	MAF_USDA=1.695
NC_035081.1	77348016	.	C	T	.	.	MAF_INRAE=21.053
NC_035081.1	77348061	.	T	A	.	.	MAF_INRAE=34.177;MAF_USDA=32.53
NC_035081.1	77349483	.	T	A	.	.	MAF_USDA=6.25
NC_035081.1	77349599	.	G	T	.	.	MAF_INRAE=15.789;MAF_USDA=16.667
NC_035081.1	77349634	.	T	C	.	.	MAF_USDA=1.765
NC_035081.1	77349639	.	T	G	.	.	MAF_USDA=9.836
NC_035081.1	77349688	.	C	G	.	.	MAF_INRAE=40.506
NC_035081.1	77349696	.	T	C	.	.	MAF_USDA=7.377
NC_035081.1	77349727	.	C	A	.	.	MAF_INRAE=10.0
NC_035081.1	77349732	.	T	C	.	.	MAF_INRAE=10.0
NC_035081.1	77349749	.	C	G	.	.	MAF_INRAE=11.667
NC_035081.1	77349759	.	T	G	.	.	MAF_INRAE=10.0
NC_035081.1	77349776	.	T	G	.	.	MAF_INRAE=6.667
NC_035081.1	77349778	.	T	G	.	.	MAF_INRAE=38.333;MAF_USDA=2.083
NC_035081.1	77349783	.	T	A	.	.	MAF_INRAE=5.833
NC_035081.1	77349809	.	C	A	.	.	MAF_INRAE=39.241;MAF_USDA=37.5
NC_035081.1	77349813	.	A	T	.	.	MAF_USDA=1.667
NC_035081.1	77349814	.	T	A	.	.	MAF_INRAE=10.759;MAF_USDA=2.5
NC_035081.1	77349820	.	C	A	.	.	MAF_INRAE=10.759;MAF_USDA=2.542
NC_035081.1	77349890	.	G	T	.	.	MAF_INRAE=5.0
NC_035081.1	77349925	.	C	G	.	.	MAF_INRAE=40.506;MAF_USDA=49.405
NC_035081.1	77349996	.	C	T	.	.	MAF_USDA=2.5
NC_035081.1	77350054	.	G	T	.	.	MAF_INRAE=5.0
NC_035081.1	77350084	.	G	T	.	.	MAF_USDA=1.667
NC_035081.1	77350135	.	C	A	.	.	MAF_INRAE=43.671;MAF_USDA=41.071
NC_035081.1	77350196	.	G	T	.	.	MAF_INRAE=36.842;MAF_USDA=25.595
NC_035081.1	77350203	.	C	A	.	.	MAF_INRAE=10.759;MAF_USDA=14.881
NC_035081.1	77350339	.	G	A	.	.	MAF_USDA=8.333
NC_035081.1	77350340	.	C	T	.	.	MAF_USDA=1.667
NC_035081.1	77350364	.	A	G	.	.	MAF_USDA=30.723
NC_035081.1	77350392	.	A	G	.	.	MAF_USDA=4.237
NC_035081.1	77350399	.	G	A	.	.	MAF_USDA=3.39
NC_035081.1	77351005	.	T	C	.	.	MAF_INRAE=32.911;MAF_USDA=24.706
NC_035081.1	77351052	.	T	G	.	.	MAF_INRAE=25.949;MAF_USDA=15.882
NC_035081.1	77351130	.	G	T	.	.	MAF_INRAE=35.0;MAF_USDA=18.235
NC_035081.1	77351141	.	G	A	.	.	MAF_USDA=2.459
NC_035081.1	77351169	.	G	T	.	.	MAF_INRAE=39.873;MAF_USDA=48.824
NC_035081.1	77351203	.	A	T	.	.	MAF_INRAE=38.333;MAF_USDA=34.706
NC_035081.1	77351274	.	A	C	.	.	MAF_USDA=1.639
NC_035081.1	77351275	.	A	G	.	.	MAF_USDA=1.639
NC_035081.1	77351280	.	C	A	.	.	MAF_USDA=1.639
NC_035081.1	77351284	.	A	C	.	.	MAF_USDA=1.639
NC_035081.1	77351290	.	G	A	.	.	MAF_USDA=1.639
NC_035081.1	77351336	.	C	A	.	.	MAF_USDA=2.459
NC_035081.1	77351337	.	T	G	.	.	MAF_USDA=2.459
NC_035081.1	77351549	.	C	A	.	.	MAF_INRAE=21.667
NC_035081.1	77351604	.	G	T	.	.	MAF_USDA=3.279
NC_035081.1	77351758	.	T	C	.	.	MAF_INRAE=6.667
NC_035081.1	77351761	.	G	A	.	.	MAF_INRAE=6.667
NC_035081.1	77351829	.	T	A	.	.	MAF_INRAE=6.667;MAF_USDA=1.639
NC_035081.1	77351847	.	T	A	.	.	MAF_INRAE=39.241;MAF_USDA=49.412
NC_035081.1	77351869	.	T	A	.	.	MAF_INRAE=6.667;MAF_USDA=1.639
NC_035081.1	77351870	.	G	A	.	.	MAF_INRAE=2.5;MAF_USDA=5.294
NC_035081.1	77351935	.	A	G	.	.	MAF_INRAE=37.342;MAF_USDA=42.353
NC_035081.1	77352056	.	G	C	.	.	MAF_USDA=8.197
NC_035081.1	77352081	.	G	A	.	.	MAF_USDA=37.5
NC_035081.1	77352082	.	C	A	.	.	MAF_USDA=37.5
NC_035081.1	77352097	.	C	A	.	.	MAF_USDA=1.639
NC_035081.1	77352098	.	T	G	.	.	MAF_USDA=4.098
NC_035081.1	77352149	.	G	A	.	.	MAF_INRAE=38.608;MAF_USDA=49.412
NC_035081.1	77352285	.	G	A	.	.	MAF_INRAE=3.333;MAF_USDA=8.235
NC_035081.1	77352365	.	G	T	.	.	MAF_INRAE=20.0
NC_035081.1	77352373	.	G	T	.	.	MAF_INRAE=20.0
NC_035081.1	77352435	.	C	G	.	.	MAF_INRAE=5.0;MAF_USDA=8.197
NC_035081.1	77352539	.	C	G	.	.	MAF_INRAE=21.667
NC_035081.1	77352591	.	G	A	.	.	MAF_USDA=4.167
NC_035081.1	77352653	.	G	A	.	.	MAF_INRAE=39.241;MAF_USDA=45.238
NC_035081.1	77352684	.	G	A	.	.	MAF_USDA=2.459
NC_035081.1	77352733	.	G	A	.	.	MAF_USDA=1.639
NC_035081.1	77352778	.	G	T	.	.	MAF_INRAE=34.81;MAF_USDA=31.765
NC_035081.1	77352816	.	G	A	.	.	MAF_INRAE=17.089;MAF_USDA=9.524
NC_035081.1	77352820	.	T	A	.	.	MAF_INRAE=21.667
NC_035081.1	77352854	.	T	C	.	.	MAF_INRAE=39.873;MAF_USDA=48.81
NC_035081.1	77353010	.	G	T	.	.	MAF_USDA=1.639
NC_035081.1	77353110	.	T	G	.	.	MAF_USDA=10.656
NC_035081.1	77353111	.	T	A	.	.	MAF_INRAE=39.241;MAF_USDA=46.471
NC_035081.1	77353127	.	C	A	.	.	MAF_INRAE=27.215;MAF_USDA=3.279
NC_035081.1	77353152	.	A	C	.	.	MAF_USDA=1.639
NC_035081.1	77353171	.	T	C	.	.	MAF_USDA=2.459
NC_035081.1	77353175	.	T	G	.	.	MAF_INRAE=15.833;MAF_USDA=39.412
NC_035081.1	77353196	.	A	T	.	.	MAF_USDA=3.279
NC_035081.1	77353203	.	G	T	.	.	MAF_INRAE=21.667
NC_035081.1	77353255	.	C	A	.	.	MAF_INRAE=15.789;MAF_USDA=2.459
NC_035081.1	77353295	.	A	C	.	.	MAF_USDA=2.459
NC_035081.1	77353297	.	A	G	.	.	MAF_INRAE=40.506;MAF_USDA=44.262
NC_035081.1	77353320	.	G	T	.	.	MAF_INRAE=27.848;MAF_USDA=4.098
NC_035081.1	77353331	.	G	A	.	.	MAF_INRAE=6.667
NC_035081.1	77353427	.	A	T	.	.	MAF_USDA=1.639
NC_035081.1	77353492	.	C	T	.	.	MAF_INRAE=38.608;MAF_USDA=37.5
NC_035081.1	77353517	.	T	G	.	.	MAF_USDA=3.333
NC_035081.1	77353549	.	G	A	.	.	MAF_USDA=4.167
NC_035081.1	77353636	.	G	A	.	.	MAF_USDA=1.667
NC_035081.1	77353660	.	G	T	.	.	MAF_INRAE=25.949;MAF_USDA=16.667
NC_035081.1	77353745	.	A	C	.	.	MAF_INRAE=3.333;MAF_USDA=7.647
NC_035081.1	77353771	.	A	T	.	.	MAF_USDA=5.294
NC_035081.1	77353825	.	T	C	.	.	MAF_INRAE=16.667;MAF_USDA=38.235
NC_035081.1	77353898	.	G	T	.	.	MAF_USDA=4.098
NC_035081.1	77354001	.	C	T	.	.	MAF_INRAE=25.949;MAF_USDA=19.412
NC_035081.1	77354002	.	G	A	.	.	MAF_USDA=5.738
NC_035081.1	77354213	.	A	G	.	.	MAF_INRAE=15.833;MAF_USDA=38.824
NC_035081.1	77354235	.	T	G	.	.	MAF_USDA=3.279
NC_035081.1	77354276	.	C	T	.	.	MAF_INRAE=5.263
NC_035081.1	77354283	.	C	G	.	.	MAF_INRAE=15.833;MAF_USDA=43.452
NC_035081.1	77354305	.	G	T	.	.	MAF_USDA=1.639
NC_035081.1	77354372	.	G	T	.	.	MAF_INRAE=4.167;MAF_USDA=1.765
NC_035081.1	77354373	.	C	T	.	.	MAF_INRAE=4.167;MAF_USDA=2.941
NC_035081.1	77354404	.	A	C	.	.	MAF_INRAE=27.215;MAF_USDA=2.459
NC_035081.1	77354456	.	A	G	.	.	MAF_INRAE=39.241;MAF_USDA=50.0
NC_035081.1	77354491	.	A	G	.	.	MAF_USDA=1.639
NC_035081.1	77354492	.	T	C	.	.	MAF_INRAE=15.833;MAF_USDA=43.529
NC_035081.1	77354581	.	A	T	.	.	MAF_INRAE=26.582;MAF_USDA=4.098
NC_035081.1	77354648	.	A	G	.	.	MAF_USDA=3.279
NC_035081.1	77354729	.	G	C	.	.	MAF_USDA=3.279
NC_035081.1	77354737	.	A	G	.	.	MAF_INRAE=27.848;MAF_USDA=3.279
NC_035081.1	77354745	.	G	A	.	.	MAF_USDA=4.098
NC_035081.1	77354746	.	G	A	.	.	MAF_USDA=4.098
NC_035081.1	77354757	.	T	A	.	.	MAF_INRAE=21.667
NC_035081.1	77354759	.	C	G	.	.	MAF_INRAE=21.667
NC_035081.1	77354767	.	T	G	.	.	MAF_INRAE=8.861;MAF_USDA=5.294
NC_035081.1	77354768	.	A	T	.	.	MAF_INRAE=10.0;MAF_USDA=5.882
NC_035081.1	77354778	.	A	C	.	.	MAF_INRAE=27.215;MAF_USDA=2.459
NC_035081.1	77354840	.	C	T	.	.	MAF_INRAE=35.443;MAF_USDA=30.588
NC_035081.1	77354852	.	A	C	.	.	MAF_INRAE=15.789;MAF_USDA=2.459
NC_035081.1	77354883	.	T	C	.	.	MAF_INRAE=15.0;MAF_USDA=38.235
NC_035081.1	77354902	.	A	T	.	.	MAF_USDA=4.918
NC_035081.1	77355136	.	A	C	.	.	MAF_INRAE=15.789;MAF_USDA=49.405
NC_035081.1	77355137	.	A	C	.	.	MAF_USDA=49.405
NC_035081.1	77355781	.	G	A	.	.	MAF_USDA=5.294
NC_035081.1	77355860	.	C	G	.	.	MAF_USDA=3.279
NC_035081.1	77355935	.	G	A	.	.	MAF_INRAE=39.873;MAF_USDA=47.647
NC_035081.1	77355938	.	T	C	.	.	MAF_INRAE=47.5;MAF_USDA=48.235
NC_035081.1	77355956	.	C	T	.	.	MAF_INRAE=39.873;MAF_USDA=47.647
NC_035081.1	77355962	.	C	T	.	.	MAF_USDA=5.882
NC_035081.1	77355981	.	G	A	.	.	MAF_USDA=4.918
NC_035081.1	77356033	.	C	T	.	.	MAF_INRAE=29.747;MAF_USDA=18.824
NC_035081.1	77356166	.	T	G	.	.	MAF_USDA=3.279
NC_035081.1	77356223	.	C	A	.	.	MAF_INRAE=25.949;MAF_USDA=16.867
NC_035081.1	77356316	.	T	A	.	.	MAF_USDA=1.639
NC_035081.1	77356318	.	T	G	.	.	MAF_INRAE=27.215;MAF_USDA=2.459
NC_035081.1	77356380	.	A	G	.	.	MAF_INRAE=39.241;MAF_USDA=49.412
NC_035081.1	77356403	.	C	G	.	.	MAF_USDA=43.75
NC_035081.1	77356404	.	A	T	.	.	MAF_USDA=37.5
NC_035081.1	77356417	.	T	G	.	.	MAF_INRAE=39.241;MAF_USDA=48.824
NC_035081.1	77356489	.	G	T	.	.	MAF_INRAE=27.215;MAF_USDA=2.459
NC_035081.1	77356495	.	G	T	.	.	MAF_INRAE=9.167
NC_035081.1	77356512	.	T	G	.	.	MAF_INRAE=39.241;MAF_USDA=48.824
NC_035081.1	77356518	.	A	G	.	.	MAF_INRAE=39.241;MAF_USDA=49.412
NC_035081.1	77356523	.	C	A	.	.	MAF_USDA=5.294
NC_035081.1	77356524	.	T	A	.	.	MAF_USDA=5.294
NC_035081.1	77356550	.	G	A	.	.	MAF_USDA=1.639
NC_035081.1	77356577	.	A	T	.	.	MAF_INRAE=39.873;MAF_USDA=49.412
NC_035081.1	77356601	.	T	G	.	.	MAF_USDA=3.279
NC_035081.1	77356642	.	C	A	.	.	MAF_USDA=4.918
NC_035081.1	77356677	.	C	A	.	.	MAF_INRAE=15.789
NC_035081.1	77356700	.	C	T	.	.	MAF_USDA=3.279
NC_035081.1	77356739	.	A	T	.	.	MAF_INRAE=40.506;MAF_USDA=49.412
NC_035081.1	77356795	.	C	T	.	.	MAF_INRAE=31.013;MAF_USDA=18.824
NC_035081.1	77356812	.	G	A	.	.	MAF_INRAE=8.333
NC_035081.1	77356828	.	C	A	.	.	MAF_INRAE=9.167
NC_035081.1	77356881	.	T	A	.	.	MAF_INRAE=45.833;MAF_USDA=45.294
NC_035081.1	77356887	.	T	C	.	.	MAF_INRAE=45.833;MAF_USDA=45.294
NC_035081.1	77356888	.	G	C	.	.	MAF_INRAE=45.833;MAF_USDA=39.583
NC_035081.1	77356895	.	G	T	.	.	MAF_INRAE=45.833;MAF_USDA=47.619
NC_035081.1	77356905	.	C	G	.	.	MAF_INRAE=43.038;MAF_USDA=47.647
NC_035081.1	77356941	.	A	C	.	.	MAF_INRAE=27.215;MAF_USDA=2.459
NC_035081.1	77356952	.	T	A	.	.	MAF_INRAE=50.0;MAF_USDA=48.824
NC_035081.1	77357066	.	G	A	.	.	MAF_USDA=22.353
NC_035081.1	77357106	.	A	T	.	.	MAF_INRAE=15.833;MAF_USDA=44.118
NC_035081.1	77357112	.	T	C	.	.	MAF_INRAE=39.873;MAF_USDA=49.412
NC_035081.1	77357121	.	G	A	.	.	MAF_USDA=6.557
NC_035081.1	77357122	.	G	T	.	.	MAF_USDA=4.098
NC_035081.1	77357230	.	C	A	.	.	MAF_INRAE=33.544;MAF_USDA=26.471
NC_035081.1	77357300	.	A	G	.	.	MAF_INRAE=40.506;MAF_USDA=48.824
NC_035081.1	77357435	.	T	C	.	.	MAF_INRAE=47.5;MAF_USDA=48.235
NC_035081.1	77357455	.	T	G	.	.	MAF_INRAE=41.139;MAF_USDA=48.824
NC_035081.1	77357477	.	G	T	.	.	MAF_INRAE=39.873;MAF_USDA=50.0
NC_035081.1	77357609	.	G	C	.	.	MAF_USDA=2.459
NC_035081.1	77357620	.	A	G	.	.	MAF_USDA=20.588
NC_035081.1	77357671	.	C	A	.	.	MAF_USDA=10.417
NC_035081.1	77357724	.	C	A	.	.	MAF_INRAE=39.873;MAF_USDA=48.824
NC_035081.1	77357734	.	T	A	.	.	MAF_INRAE=39.241;MAF_USDA=48.235
NC_035081.1	77357798	.	C	A	.	.	MAF_INRAE=15.833;MAF_USDA=42.941
NC_035081.1	77357825	.	G	T	.	.	MAF_INRAE=40.506;MAF_USDA=48.824
NC_035081.1	77357836	.	G	T	.	.	MAF_INRAE=15.789
NC_035081.1	77357837	.	T	C	.	.	MAF_INRAE=15.789
NC_035081.1	77357849	.	T	C	.	.	MAF_INRAE=39.873;MAF_USDA=49.412
NC_035081.1	77357850	.	C	T	.	.	MAF_INRAE=47.5;MAF_USDA=49.412
NC_035081.1	77357901	.	G	A	.	.	MAF_INRAE=27.848;MAF_USDA=2.459
NC_035081.1	77357930	.	A	G	.	.	MAF_INRAE=10.833;MAF_USDA=8.197
NC_035081.1	77357933	.	T	C	.	.	MAF_INRAE=20.833
NC_035081.1	77358014	.	T	C	.	.	MAF_INRAE=39.873;MAF_USDA=47.541
NC_035081.1	77358085	.	T	C	.	.	MAF_USDA=11.765
NC_035081.1	77358099	.	T	C	.	.	MAF_INRAE=39.241;MAF_USDA=49.412
NC_035081.1	77358256	.	C	A	.	.	MAF_INRAE=48.333;MAF_USDA=44.706
NC_035081.1	77358265	.	C	T	.	.	MAF_USDA=1.639
NC_035081.1	77358270	.	T	C	.	.	MAF_USDA=1.639
NC_035081.1	77358373	.	T	A	.	.	MAF_USDA=4.918
NC_035081.1	77358380	.	A	G	.	.	MAF_INRAE=39.873;MAF_USDA=48.235
NC_035081.1	77358467	.	A	C	.	.	MAF_INRAE=4.167;MAF_USDA=1.765
NC_035081.1	77358557	.	A	G	.	.	MAF_USDA=3.279
NC_035081.1	77358599	.	T	A	.	.	MAF_INRAE=39.873;MAF_USDA=49.412
NC_035081.1	77358605	.	T	G	.	.	MAF_USDA=10.0
NC_035081.1	77358609	.	A	G	.	.	MAF_USDA=1.639
NC_035081.1	77358627	.	T	C	.	.	MAF_INRAE=15.833;MAF_USDA=44.118
NC_035081.1	77358628	.	T	G	.	.	MAF_INRAE=15.833;MAF_USDA=44.118
NC_035081.1	77358653	.	A	C	.	.	MAF_USDA=18.75
NC_035081.1	77358826	.	G	A	.	.	MAF_INRAE=40.506;MAF_USDA=48.824
NC_035081.1	77358877	.	A	T	.	.	MAF_USDA=5.294
NC_035081.1	77358883	.	A	T	.	.	MAF_USDA=1.639
NC_035081.1	77358899	.	C	T	.	.	MAF_INRAE=39.241;MAF_USDA=48.214
NC_035081.1	77358912	.	C	A	.	.	MAF_INRAE=39.241;MAF_USDA=49.405
NC_035081.1	77358916	.	C	A	.	.	MAF_INRAE=17.5;MAF_USDA=10.119
NC_035081.1	77358928	.	T	G	.	.	MAF_INRAE=39.241;MAF_USDA=48.235
NC_035081.1	77359009	.	G	A	.	.	MAF_USDA=1.639
NC_035081.1	77359055	.	C	T	.	.	MAF_INRAE=39.873;MAF_USDA=48.235
NC_035081.1	77359111	.	G	C	.	.	MAF_USDA=1.639
NC_035081.1	77359123	.	T	A	.	.	MAF_USDA=5.738
NC_035081.1	77359161	.	A	G	.	.	MAF_INRAE=19.62;MAF_USDA=2.459
NC_035081.1	77359180	.	C	T	.	.	MAF_INRAE=45.0;MAF_USDA=49.412
NC_035081.1	77359271	.	A	T	.	.	MAF_USDA=3.279
NC_035081.1	77359303	.	G	A	.	.	MAF_INRAE=15.833;MAF_USDA=44.118
NC_035081.1	77359349	.	C	T	.	.	MAF_INRAE=43.038;MAF_USDA=41.765
NC_035081.1	77359366	.	T	A	.	.	MAF_USDA=13.115
NC_035081.1	77359376	.	C	T	.	.	MAF_USDA=1.639
NC_035081.1	77359410	.	T	C	.	.	MAF_INRAE=39.241;MAF_USDA=48.235
NC_035081.1	77359449	.	T	C	.	.	MAF_USDA=1.639
NC_035081.1	77359565	.	C	T	.	.	MAF_INRAE=40.506;MAF_USDA=49.412
NC_035081.1	77359568	.	A	C	.	.	MAF_INRAE=48.333;MAF_USDA=48.824
NC_035081.1	77359598	.	C	T	.	.	MAF_INRAE=41.772;MAF_USDA=48.235
NC_035081.1	77359618	.	C	T	.	.	MAF_INRAE=41.772;MAF_USDA=48.824
NC_035081.1	77359647	.	C	A	.	.	MAF_INRAE=20.886;MAF_USDA=2.459
NC_035081.1	77359663	.	C	T	.	.	MAF_USDA=5.294
NC_035081.1	77359702	.	T	C	.	.	MAF_INRAE=15.789;MAF_USDA=2.459
NC_035081.1	77359722	.	C	G	.	.	MAF_USDA=48.824
NC_035081.1	77359739	.	T	C	.	.	MAF_USDA=47.059
NC_035081.1	77359746	.	G	A	.	.	MAF_USDA=3.279
NC_035081.1	77359747	.	C	T	.	.	MAF_USDA=48.824
NC_035081.1	77360809	.	A	C	.	.	MAF_USDA=18.75
NC_035081.1	77360935	.	T	C	.	.	MAF_INRAE=18.421;MAF_USDA=47.059
NC_035081.1	77360951	.	G	T	.	.	MAF_INRAE=26.582;MAF_USDA=2.459
NC_035081.1	77361035	.	T	C	.	.	MAF_INRAE=41.772;MAF_USDA=41.176
NC_035081.1	77361042	.	C	A	.	.	MAF_INRAE=39.241;MAF_USDA=49.412
NC_035081.1	77361066	.	C	T	.	.	MAF_USDA=6.25
NC_035081.1	77361105	.	T	C	.	.	MAF_INRAE=39.241;MAF_USDA=49.405
NC_035081.1	77361113	.	A	C	.	.	MAF_USDA=2.5
NC_035081.1	77361118	.	A	G	.	.	MAF_INRAE=21.667
NC_035081.1	77361147	.	T	A	.	.	MAF_INRAE=3.333;MAF_USDA=8.929
NC_035081.1	77361170	.	T	G	.	.	MAF_USDA=5.738
NC_035081.1	77361184	.	A	C	.	.	MAF_INRAE=39.241;MAF_USDA=49.412
NC_035081.1	77361194	.	T	C	.	.	MAF_USDA=2.459
NC_035081.1	77361218	.	T	C	.	.	MAF_INRAE=9.167
NC_035081.1	77361280	.	A	T	.	.	MAF_USDA=20.0
NC_035081.1	77361303	.	A	G	.	.	MAF_INRAE=15.789;MAF_USDA=49.412
NC_035081.1	77361323	.	T	G	.	.	MAF_INRAE=6.667
NC_035081.1	77361332	.	G	A	.	.	MAF_INRAE=27.215;MAF_USDA=2.459
NC_035081.1	77361385	.	G	T	.	.	MAF_INRAE=40.506;MAF_USDA=48.214
NC_035081.1	77361425	.	G	A	.	.	MAF_INRAE=43.038;MAF_USDA=41.176
NC_035081.1	77361471	.	C	A	.	.	MAF_INRAE=40.506;MAF_USDA=49.412
NC_035081.1	77361568	.	G	A	.	.	MAF_INRAE=20.253;MAF_USDA=2.459
NC_035081.1	77361647	.	C	A	.	.	MAF_INRAE=3.333;MAF_USDA=5.882
NC_035081.1	77361651	.	G	T	.	.	MAF_INRAE=27.215;MAF_USDA=2.459
NC_035081.1	77361811	.	T	C	.	.	MAF_USDA=5.294
NC_035081.1	77361822	.	T	C	.	.	MAF_INRAE=16.667;MAF_USDA=45.294
NC_035081.1	77361823	.	C	T	.	.	MAF_INRAE=30.833;MAF_USDA=2.459
NC_035081.1	77361860	.	C	T	.	.	MAF_INRAE=11.667;MAF_USDA=9.016
NC_035081.1	77361873	.	A	G	.	.	MAF_INRAE=41.772;MAF_USDA=42.353
NC_035081.1	77361925	.	A	T	.	.	MAF_USDA=3.279
NC_035081.1	77361993	.	A	C	.	.	MAF_USDA=5.882
NC_035081.1	77362405	.	G	A	.	.	MAF_INRAE=4.167;MAF_USDA=9.412
NC_035081.1	77362436	.	T	C	.	.	MAF_INRAE=36.842;MAF_USDA=21.765
NC_035081.1	77362438	.	A	T	.	.	MAF_USDA=4.098
NC_035081.1	77362524	.	G	A	.	.	MAF_USDA=2.459
NC_035081.1	77362610	.	T	C	.	.	MAF_INRAE=4.167;MAF_USDA=1.667
NC_035081.1	77362617	.	C	T	.	.	MAF_USDA=1.639
NC_035081.1	77362715	.	G	A	.	.	MAF_INRAE=24.684;MAF_USDA=15.882
NC_035081.1	77362754	.	C	T	.	.	MAF_INRAE=43.671;MAF_USDA=39.344
NC_035081.1	77362770	.	G	A	.	.	MAF_INRAE=43.038;MAF_USDA=41.176
NC_035081.1	77362794	.	G	A	.	.	MAF_INRAE=43.038
NC_035081.1	77362853	.	A	G	.	.	MAF_USDA=47.917
NC_035081.1	77362903	.	A	G	.	.	MAF_INRAE=43.038;MAF_USDA=42.262
NC_035081.1	77363047	.	C	A	.	.	MAF_INRAE=41.772;MAF_USDA=41.176
NC_035081.1	77363099	.	A	G	.	.	MAF_USDA=3.279
NC_035081.1	77363154	.	G	A	.	.	MAF_INRAE=27.215;MAF_USDA=2.459
NC_035081.1	77363197	.	A	T	.	.	MAF_INRAE=19.62;MAF_USDA=2.459
NC_035081.1	77363204	.	G	A	.	.	MAF_INRAE=26.582;MAF_USDA=2.459
NC_035081.1	77363224	.	C	A	.	.	MAF_USDA=4.098
NC_035081.1	77363251	.	C	T	.	.	MAF_USDA=3.279
NC_035081.1	77363254	.	C	T	.	.	MAF_INRAE=4.167;MAF_USDA=24.118
NC_035081.1	77363259	.	C	T	.	.	MAF_USDA=3.279
NC_035081.1	77363265	.	C	G	.	.	MAF_USDA=3.279
NC_035081.1	77363287	.	T	C	.	.	MAF_USDA=1.639
NC_035081.1	77363288	.	A	G	.	.	MAF_USDA=3.279
NC_035081.1	77363289	.	A	C	.	.	MAF_USDA=4.706
NC_035081.1	77363314	.	G	A	.	.	MAF_INRAE=10.833;MAF_USDA=7.377
NC_035081.1	77363319	.	G	T	.	.	MAF_INRAE=25.316;MAF_USDA=16.471
NC_035081.1	77363417	.	A	C	.	.	MAF_USDA=10.656
NC_035081.1	77363446	.	A	T	.	.	MAF_INRAE=3.333;MAF_USDA=8.824
NC_035081.1	77363504	.	A	T	.	.	MAF_INRAE=27.215;MAF_USDA=1.639
NC_035081.1	77363536	.	G	T	.	.	MAF_INRAE=41.772;MAF_USDA=41.176
NC_035081.1	77363568	.	A	T	.	.	MAF_INRAE=15.833;MAF_USDA=47.059
NC_035081.1	77363569	.	G	T	.	.	MAF_INRAE=4.167;MAF_USDA=9.412
NC_035081.1	77363640	.	C	A	.	.	MAF_INRAE=41.772;MAF_USDA=40.588
NC_035081.1	77363657	.	G	T	.	.	MAF_INRAE=3.333;MAF_USDA=8.235
NC_035081.1	77363685	.	G	A	.	.	MAF_USDA=8.197
NC_035081.1	77363780	.	C	T	.	.	MAF_USDA=1.639
NC_035081.1	77363852	.	A	G	.	.	MAF_INRAE=16.667;MAF_USDA=46.471
NC_035081.1	77363876	.	G	T	.	.	MAF_INRAE=3.333;MAF_USDA=8.824
NC_035081.1	77363904	.	T	C	.	.	MAF_INRAE=16.667;MAF_USDA=46.471
NC_035081.1	77363932	.	C	T	.	.	MAF_USDA=3.279
NC_035081.1	77363949	.	C	T	.	.	MAF_INRAE=3.333;MAF_USDA=9.412
NC_035081.1	77363979	.	G	A	.	.	MAF_USDA=41.765
NC_035081.1	77364022	.	T	C	.	.	MAF_INRAE=4.167;MAF_USDA=31.176
NC_035081.1	77364038	.	A	T	.	.	MAF_USDA=1.639
NC_035081.1	77364059	.	G	T	.	.	MAF_INRAE=3.333;MAF_USDA=8.824
NC_035081.1	77364192	.	A	T	.	.	MAF_INRAE=4.167;MAF_USDA=41.071
NC_035081.1	77364193	.	A	C	.	.	MAF_INRAE=38.333;MAF_USDA=47.024
NC_035081.1	77364196	.	A	T	.	.	MAF_INRAE=10.0;MAF_USDA=5.833
NC_035081.1	77364203	.	A	G	.	.	MAF_INRAE=10.0;MAF_USDA=5.833
NC_035081.1	77364225	.	A	C	.	.	MAF_INRAE=9.167;MAF_USDA=6.667
NC_035081.1	77364236	.	G	A	.	.	MAF_INRAE=9.167;MAF_USDA=5.0
NC_035081.1	77364248	.	G	T	.	.	MAF_INRAE=3.333;MAF_USDA=9.412
NC_035081.1	77364447	.	G	T	.	.	MAF_INRAE=16.667;MAF_USDA=44.118
NC_035081.1	77364453	.	T	G	.	.	MAF_INRAE=9.167
NC_035081.1	77364484	.	C	T	.	.	MAF_USDA=16.393
NC_035081.1	77364514	.	G	A	.	.	MAF_USDA=2.459
NC_035081.1	77364558	.	A	G	.	.	MAF_USDA=5.882
NC_035081.1	77364699	.	G	T	.	.	MAF_INRAE=3.333;MAF_USDA=12.941
NC_035081.1	77364725	.	C	T	.	.	MAF_USDA=3.279
NC_035081.1	77364784	.	T	G	.	.	MAF_USDA=2.459
NC_035081.1	77364854	.	T	G	.	.	MAF_USDA=5.294
NC_035081.1	77364878	.	A	G	.	.	MAF_INRAE=15.833;MAF_USDA=48.235
NC_035081.1	77364909	.	C	T	.	.	MAF_USDA=1.639
NC_035081.1	77364913	.	C	T	.	.	MAF_INRAE=17.089;MAF_USDA=10.0
NC_035081.1	77364944	.	C	T	.	.	MAF_USDA=4.098
NC_035081.1	77364966	.	G	T	.	.	MAF_USDA=1.639
NC_035081.1	77364972	.	T	G	.	.	MAF_INRAE=41.772;MAF_USDA=41.176
NC_035081.1	77364973	.	G	A	.	.	MAF_INRAE=27.5;MAF_USDA=15.882
NC_035081.1	77364985	.	A	T	.	.	MAF_INRAE=27.848;MAF_USDA=2.459
NC_035081.1	77365049	.	G	T	.	.	MAF_INRAE=3.333;MAF_USDA=10.0
NC_035081.1	77365089	.	C	T	.	.	MAF_INRAE=3.333;MAF_USDA=8.824
NC_035081.1	77365090	.	C	T	.	.	MAF_INRAE=3.333;MAF_USDA=8.824
NC_035081.1	77365100	.	A	G	.	.	MAF_INRAE=20.833
NC_035081.1	77365104	.	C	G	.	.	MAF_INRAE=9.167
NC_035081.1	77365125	.	G	A	.	.	MAF_INRAE=3.333;MAF_USDA=9.412
NC_035081.1	77365128	.	G	T	.	.	MAF_INRAE=3.333
NC_035081.1	77365133	.	T	A	.	.	MAF_INRAE=27.215;MAF_USDA=2.459
NC_035081.1	77365226	.	C	A	.	.	MAF_INRAE=25.949;MAF_USDA=16.471
NC_035081.1	77365252	.	G	C	.	.	MAF_INRAE=26.582;MAF_USDA=16.471
NC_035081.1	77365270	.	T	A	.	.	MAF_INRAE=17.089;MAF_USDA=10.0
NC_035081.1	77365292	.	A	T	.	.	MAF_USDA=2.459
NC_035081.1	77365296	.	C	T	.	.	MAF_INRAE=26.582;MAF_USDA=2.459
NC_035081.1	77365300	.	C	T	.	.	MAF_INRAE=3.333;MAF_USDA=8.824
NC_035081.1	77365333	.	A	G	.	.	MAF_USDA=1.639
NC_035081.1	77365346	.	A	G	.	.	MAF_INRAE=20.0
NC_035081.1	77365401	.	G	T	.	.	MAF_INRAE=3.333;MAF_USDA=9.412
NC_035081.1	77365412	.	C	A	.	.	MAF_USDA=6.557
NC_035081.1	77365468	.	T	C	.	.	MAF_USDA=5.294
NC_035081.1	77365484	.	A	G	.	.	MAF_INRAE=43.038;MAF_USDA=40.588
NC_035081.1	77365498	.	C	T	.	.	MAF_USDA=4.918
NC_035081.1	77365514	.	C	A	.	.	MAF_USDA=4.098
NC_035081.1	77365533	.	A	G	.	.	MAF_USDA=4.098
NC_035081.1	77365537	.	C	A	.	.	MAF_USDA=4.098
NC_035081.1	77365547	.	C	T	.	.	MAF_USDA=4.098
NC_035081.1	77365589	.	C	T	.	.	MAF_INRAE=27.215;MAF_USDA=2.459
NC_035081.1	77365645	.	A	C	.	.	MAF_USDA=4.098
NC_035081.1	77365648	.	G	A	.	.	MAF_USDA=4.098
NC_035081.1	77365651	.	C	T	.	.	MAF_USDA=1.639
NC_035081.1	77365658	.	A	G	.	.	MAF_USDA=4.098
NC_035081.1	77365662	.	T	A	.	.	MAF_USDA=4.918
NC_035081.1	77365671	.	T	G	.	.	MAF_USDA=3.279
NC_035081.1	77365725	.	G	A	.	.	MAF_USDA=1.639
NC_035081.1	77365738	.	T	A	.	.	MAF_USDA=8.824
NC_035081.1	77365821	.	G	C	.	.	MAF_INRAE=26.582;MAF_USDA=2.459
NC_035081.1	77365830	.	C	T	.	.	MAF_INRAE=3.333;MAF_USDA=8.929
NC_035081.1	77365848	.	A	C	.	.	MAF_INRAE=3.333;MAF_USDA=8.929
NC_035081.1	77365855	.	T	C	.	.	MAF_INRAE=42.405;MAF_USDA=36.31
NC_035081.1	77365874	.	C	G	.	.	MAF_USDA=8.929
NC_035081.1	77365952	.	G	A	.	.	MAF_USDA=1.667
NC_035081.1	77366090	.	T	C	.	.	MAF_INRAE=19.167;MAF_USDA=42.941
NC_035081.1	77366112	.	C	G	.	.	MAF_INRAE=27.848;MAF_USDA=2.459
NC_035081.1	77366137	.	T	A	.	.	MAF_INRAE=3.333;MAF_USDA=8.824
NC_035081.1	77366206	.	T	A	.	.	MAF_INRAE=16.667;MAF_USDA=46.471
NC_035081.1	77366301	.	C	T	.	.	MAF_INRAE=41.772;MAF_USDA=40.588
NC_035081.1	77366336	.	A	G	.	.	MAF_INRAE=15.833;MAF_USDA=45.294
NC_035081.1	77366405	.	G	T	.	.	MAF_USDA=2.459
NC_035081.1	77366429	.	A	G	.	.	MAF_USDA=1.639
NC_035081.1	77366559	.	G	A	.	.	MAF_USDA=1.639
NC_035081.1	77366614	.	A	T	.	.	MAF_INRAE=3.333;MAF_USDA=9.412
NC_035081.1	77366647	.	C	A	.	.	MAF_INRAE=3.333;MAF_USDA=9.412
NC_035081.1	77366757	.	C	A	.	.	MAF_USDA=15.574
NC_035081.1	77366780	.	T	G	.	.	MAF_INRAE=10.833;MAF_USDA=8.197
NC_035081.1	77366841	.	G	A	.	.	MAF_INRAE=3.333;MAF_USDA=9.412
NC_035081.1	77366883	.	C	T	.	.	MAF_INRAE=3.333;MAF_USDA=9.412
NC_035081.1	77366908	.	C	T	.	.	MAF_USDA=2.459
NC_035081.1	77366912	.	C	T	.	.	MAF_USDA=9.412
NC_035081.1	77366955	.	G	A	.	.	MAF_USDA=6.557
NC_035081.1	77367026	.	T	G	.	.	MAF_USDA=4.098
NC_035081.1	77367063	.	C	A	.	.	MAF_INRAE=4.167
NC_035081.1	77367075	.	G	A	.	.	MAF_INRAE=3.333;MAF_USDA=8.824
NC_035081.1	77367096	.	T	C	.	.	MAF_USDA=4.918
NC_035081.1	77367106	.	A	C	.	.	MAF_INRAE=26.582
NC_035081.1	77367116	.	G	T	.	.	MAF_INRAE=26.582;MAF_USDA=16.471
NC_035081.1	77367139	.	G	T	.	.	MAF_INRAE=13.158;MAF_USDA=1.639
NC_035081.1	77367194	.	C	A	.	.	MAF_USDA=2.459
NC_035081.1	77367242	.	A	G	.	.	MAF_INRAE=19.167;MAF_USDA=42.353
NC_035081.1	77367263	.	G	A	.	.	MAF_USDA=1.639
NC_035081.1	77367265	.	C	T	.	.	MAF_USDA=1.639
NC_035081.1	77367270	.	C	T	.	.	MAF_USDA=1.639
NC_035081.1	77367341	.	C	T	.	.	MAF_USDA=4.098
NC_035081.1	77367474	.	A	G	.	.	MAF_INRAE=3.333;MAF_USDA=8.235
NC_035081.1	77367496	.	A	G	.	.	MAF_INRAE=3.333;MAF_USDA=8.235
NC_035081.1	77367498	.	C	A	.	.	MAF_INRAE=3.333;MAF_USDA=8.235
NC_035081.1	77367505	.	G	A	.	.	MAF_INRAE=3.333;MAF_USDA=8.235
NC_035081.1	77367544	.	T	C	.	.	MAF_INRAE=11.667;MAF_USDA=10.656
NC_035081.1	77367653	.	C	A	.	.	MAF_INRAE=17.089;MAF_USDA=10.0
NC_035081.1	77367690	.	A	C	.	.	MAF_USDA=1.639
NC_035081.1	77367699	.	C	A	.	.	MAF_INRAE=25.316;MAF_USDA=18.235
NC_035081.1	77367713	.	T	C	.	.	MAF_USDA=4.098
NC_035081.1	77367753	.	G	A	.	.	MAF_INRAE=3.333;MAF_USDA=8.235
NC_035081.1	77367781	.	T	G	.	.	MAF_INRAE=15.833;MAF_USDA=44.118
NC_035081.1	77367814	.	G	T	.	.	MAF_USDA=5.738
NC_035081.1	77367830	.	G	T	.	.	MAF_INRAE=15.833;MAF_USDA=47.647
NC_035081.1	77367852	.	A	C	.	.	MAF_USDA=2.459
NC_035081.1	77367863	.	A	T	.	.	MAF_INRAE=32.278;MAF_USDA=21.176
NC_035081.1	77367900	.	C	G	.	.	MAF_INRAE=20.0;MAF_USDA=44.118
NC_035081.1	77367983	.	T	C	.	.	MAF_USDA=3.279
NC_035081.1	77368102	.	G	A	.	.	MAF_USDA=4.098
NC_035081.1	77368171	.	G	A	.	.	MAF_INRAE=3.333;MAF_USDA=8.824
NC_035081.1	77368203	.	T	A	.	.	MAF_INRAE=41.772;MAF_USDA=41.176
NC_035081.1	77368342	.	G	A	.	.	MAF_USDA=3.279
NC_035081.1	77368365	.	T	G	.	.	MAF_INRAE=16.667;MAF_USDA=47.059
NC_035081.1	77368375	.	C	T	.	.	MAF_INRAE=42.405;MAF_USDA=41.765
NC_035081.1	77368379	.	T	C	.	.	MAF_INRAE=20.0;MAF_USDA=42.941
NC_035081.1	77368424	.	A	G	.	.	MAF_INRAE=31.646;MAF_USDA=21.176
NC_035081.1	77368428	.	C	A	.	.	MAF_INRAE=3.333;MAF_USDA=9.412
NC_035081.1	77368429	.	C	T	.	.	MAF_INRAE=31.646;MAF_USDA=20.588
NC_035081.1	77368437	.	G	T	.	.	MAF_INRAE=3.333;MAF_USDA=9.412
NC_035081.1	77368440	.	G	T	.	.	MAF_INRAE=31.013;MAF_USDA=20.588
NC_035081.1	77368441	.	T	G	.	.	MAF_USDA=7.377
NC_035081.1	77368442	.	A	C	.	.	MAF_INRAE=26.582;MAF_USDA=2.459
NC_035081.1	77368505	.	T	C	.	.	MAF_INRAE=30.38;MAF_USDA=19.643
NC_035081.1	77368529	.	A	T	.	.	MAF_USDA=14.583
NC_035081.1	77368537	.	C	T	.	.	MAF_INRAE=43.038;MAF_USDA=42.262
NC_035081.1	77368539	.	A	G	.	.	MAF_INRAE=16.667;MAF_USDA=47.619
NC_035081.1	77368610	.	T	C	.	.	MAF_INRAE=3.333;MAF_USDA=8.824
NC_035081.1	77368646	.	A	T	.	.	MAF_USDA=1.639
NC_035081.1	77368673	.	G	A	.	.	MAF_USDA=2.459
NC_035081.1	77368793	.	A	G	.	.	MAF_INRAE=20.0;MAF_USDA=43.529
NC_035081.1	77368798	.	T	C	.	.	MAF_INRAE=3.333;MAF_USDA=8.824
NC_035081.1	77368836	.	C	A	.	.	MAF_USDA=3.529
NC_035081.1	77368917	.	G	T	.	.	MAF_USDA=4.918
NC_035081.1	77368936	.	T	A	.	.	MAF_USDA=2.459
NC_035081.1	77368938	.	T	G	.	.	MAF_USDA=1.639
NC_035081.1	77370227	.	G	T	.	.	MAF_USDA=7.5
NC_035081.1	77370306	.	T	A	.	.	MAF_USDA=41.765
NC_035081.1	77370361	.	C	T	.	.	MAF_INRAE=15.789;MAF_USDA=2.459
NC_035081.1	77370394	.	A	G	.	.	MAF_USDA=1.639
NC_035081.1	77370479	.	G	A	.	.	MAF_INRAE=19.167;MAF_USDA=43.529
NC_035081.1	77370493	.	C	T	.	.	MAF_INRAE=19.167;MAF_USDA=44.118
NC_035081.1	77370560	.	T	C	.	.	MAF_INRAE=19.167;MAF_USDA=44.118
NC_035081.1	77370626	.	T	C	.	.	MAF_USDA=8.235
NC_035081.1	77370665	.	C	A	.	.	MAF_INRAE=15.789
NC_035081.1	77370723	.	T	C	.	.	MAF_INRAE=3.333;MAF_USDA=8.824
NC_035081.1	77370757	.	C	G	.	.	MAF_USDA=1.639
NC_035081.1	77370773	.	C	T	.	.	MAF_INRAE=9.167
NC_035081.1	77370818	.	A	G	.	.	MAF_INRAE=16.667;MAF_USDA=43.529
NC_035081.1	77370840	.	A	C	.	.	MAF_INRAE=27.215;MAF_USDA=2.459
NC_035081.1	77370848	.	A	C	.	.	MAF_INRAE=27.215;MAF_USDA=2.459
NC_035081.1	77370852	.	T	A	.	.	MAF_INRAE=20.0;MAF_USDA=43.529
NC_035081.1	77370912	.	C	G	.	.	MAF_INRAE=41.772;MAF_USDA=41.176
NC_035081.1	77370933	.	C	A	.	.	MAF_INRAE=19.167;MAF_USDA=43.529
NC_035081.1	77371024	.	A	T	.	.	MAF_USDA=1.639
NC_035081.1	77371054	.	C	A	.	.	MAF_INRAE=32.278;MAF_USDA=18.824
NC_035081.1	77371078	.	A	G	.	.	MAF_INRAE=32.278;MAF_USDA=21.176
NC_035081.1	77371109	.	A	G	.	.	MAF_INRAE=3.333;MAF_USDA=9.412
NC_035081.1	77371112	.	A	G	.	.	MAF_INRAE=42.405;MAF_USDA=41.765
NC_035081.1	77371116	.	C	T	.	.	MAF_USDA=1.639
NC_035081.1	77371157	.	C	A	.	.	MAF_INRAE=42.405;MAF_USDA=47.917
NC_035081.1	77371158	.	A	C	.	.	MAF_USDA=15.294
NC_035081.1	77371163	.	A	T	.	.	MAF_INRAE=3.333;MAF_USDA=10.0
NC_035081.1	77371173	.	T	G	.	.	MAF_INRAE=15.789;MAF_USDA=2.459
NC_035081.1	77371199	.	G	T	.	.	MAF_INRAE=41.772;MAF_USDA=39.412
NC_035081.1	77371219	.	C	T	.	.	MAF_INRAE=17.089;MAF_USDA=10.588
NC_035081.1	77371240	.	G	A	.	.	MAF_INRAE=42.405;MAF_USDA=41.176
NC_035081.1	77371302	.	T	A	.	.	MAF_USDA=7.059
NC_035081.1	77371338	.	T	A	.	.	MAF_USDA=8.824
NC_035081.1	77371350	.	C	T	.	.	MAF_USDA=2.5
NC_035081.1	77371360	.	T	C	.	.	MAF_INRAE=3.333
NC_035081.1	77371414	.	C	A	.	.	MAF_INRAE=27.215;MAF_USDA=2.5
NC_035081.1	77371419	.	A	G	.	.	MAF_USDA=4.167
NC_035081.1	77371437	.	C	A	.	.	MAF_USDA=4.167
NC_035081.1	77371445	.	C	T	.	.	MAF_INRAE=20.833;MAF_USDA=41.071
NC_035081.1	77371470	.	T	G	.	.	MAF_INRAE=27.848;MAF_USDA=2.5
NC_035081.1	77371519	.	C	T	.	.	MAF_INRAE=3.333;MAF_USDA=9.524
NC_035081.1	77371551	.	A	C	.	.	MAF_USDA=39.881
NC_035081.1	77371617	.	G	C	.	.	MAF_USDA=9.036
NC_035081.1	77371627	.	T	A	.	.	MAF_USDA=1.667
NC_035081.1	77371650	.	T	G	.	.	MAF_USDA=9.036
NC_035081.1	77371679	.	G	C	.	.	MAF_USDA=41.667
NC_035081.1	77371682	.	G	T	.	.	MAF_USDA=14.583
NC_035081.1	77371712	.	G	A	.	.	MAF_USDA=14.583
NC_035081.1	77371773	.	A	C	.	.	MAF_INRAE=4.167;MAF_USDA=2.083
NC_035081.1	77371790	.	T	C	.	.	MAF_USDA=29.167
NC_035081.1	77371825	.	C	T	.	.	MAF_USDA=39.157
NC_035081.1	77371838	.	T	A	.	.	MAF_USDA=3.39
NC_035081.1	77371862	.	T	C	.	.	MAF_INRAE=15.833
NC_035081.1	77371872	.	A	C	.	.	MAF_INRAE=5.833
NC_035081.1	77371889	.	C	T	.	.	MAF_USDA=14.167
NC_035081.1	77371891	.	C	T	.	.	MAF_INRAE=5.833
NC_035081.1	77371892	.	G	A	.	.	MAF_USDA=5.833
NC_035081.1	77371908	.	T	A	.	.	MAF_USDA=3.39
NC_035081.1	77371930	.	T	G	.	.	MAF_INRAE=15.0
NC_035081.1	77372045	.	C	G	.	.	MAF_INRAE=40.833
NC_035081.1	77372049	.	A	C	.	.	MAF_INRAE=5.0;MAF_USDA=7.143
NC_035081.1	77372057	.	G	A	.	.	MAF_INRAE=15.0
NC_035081.1	77372065	.	C	T	.	.	MAF_INRAE=41.667
NC_035081.1	77372105	.	C	A	.	.	MAF_USDA=1.667
NC_035081.1	77372135	.	A	G	.	.	MAF_INRAE=5.0;MAF_USDA=7.143
NC_035081.1	77372144	.	A	G	.	.	MAF_INRAE=26.582;MAF_USDA=2.5
NC_035081.1	77372165	.	G	A	.	.	MAF_INRAE=15.789
NC_035081.1	77372187	.	A	G	.	.	MAF_USDA=10.843
NC_035081.1	77372198	.	C	T	.	.	MAF_INRAE=21.053;MAF_USDA=17.47
NC_035081.1	77372271	.	T	G	.	.	MAF_USDA=32.927
NC_035081.1	77372277	.	A	G	.	.	MAF_INRAE=15.789
NC_035081.1	77372303	.	G	A	.	.	MAF_USDA=45.833
NC_035081.1	77372344	.	A	G	.	.	MAF_USDA=4.167
NC_035081.1	77372345	.	T	G	.	.	MAF_USDA=20.833
NC_035081.1	77372409	.	G	A	.	.	MAF_USDA=6.522
NC_035081.1	77372532	.	A	C	.	.	MAF_INRAE=18.421
NC_035081.1	77372568	.	G	A	.	.	MAF_INRAE=15.789
NC_035081.1	77372885	.	T	C	.	.	MAF_USDA=47.917
NC_035081.1	77373329	.	G	T	.	.	MAF_INRAE=15.789;MAF_USDA=49.39
NC_035081.1	77373344	.	A	T	.	.	MAF_INRAE=15.789;MAF_USDA=41.667
NC_035081.1	77373353	.	T	G	.	.	MAF_USDA=41.667
NC_035081.1	77373482	.	T	C	.	.	MAF_INRAE=15.789;MAF_USDA=49.39
NC_035081.1	77373485	.	G	A	.	.	MAF_INRAE=30.38;MAF_USDA=1.724
NC_035081.1	77373555	.	C	T	.	.	MAF_INRAE=25.0
NC_035081.1	77373575	.	A	T	.	.	MAF_USDA=39.286
NC_035081.1	77373577	.	C	T	.	.	MAF_USDA=4.167
NC_035081.1	77373583	.	T	G	.	.	MAF_USDA=6.667
NC_035081.1	77373675	.	A	G,T	.	.	MAF_INRAE=2.632;MAF_USDA=47.647
NC_035081.1	77373686	.	A	C	.	.	MAF_USDA=8.235
NC_035081.1	77373738	.	T	A	.	.	MAF_INRAE=22.5
NC_035081.1	77373758	.	G	A	.	.	MAF_USDA=4.098
NC_035081.1	77373759	.	C	G	.	.	MAF_INRAE=8.333
NC_035081.1	77373776	.	C	A	.	.	MAF_USDA=12.5
NC_035081.1	77373826	.	G	C	.	.	MAF_USDA=10.417
NC_035081.1	77373852	.	T	G	.	.	MAF_INRAE=25.316;MAF_USDA=2.459
NC_035081.1	77373855	.	C	A	.	.	MAF_USDA=12.295
NC_035081.1	77373863	.	G	A	.	.	MAF_INRAE=11.667
NC_035081.1	77373877	.	G	C	.	.	MAF_USDA=7.647
NC_035081.1	77373881	.	A	T	.	.	MAF_INRAE=10.0;MAF_USDA=10.417
NC_035081.1	77373889	.	G	A	.	.	MAF_USDA=13.115
NC_035081.1	77373895	.	C	T	.	.	MAF_INRAE=5.696
NC_035081.1	77373903	.	G	C	.	.	MAF_USDA=1.639
NC_035081.1	77373915	.	G	T	.	.	MAF_INRAE=2.5;MAF_USDA=8.824
NC_035081.1	77373942	.	G	A	.	.	MAF_USDA=16.667
NC_035081.1	77373947	.	C	G	.	.	MAF_INRAE=37.342;MAF_USDA=39.412
NC_035081.1	77373953	.	G	A	.	.	MAF_INRAE=5.0;MAF_USDA=8.333
NC_035081.1	77373956	.	C	T	.	.	MAF_INRAE=1.667;MAF_USDA=10.656
NC_035081.1	77373957	.	G	A	.	.	MAF_INRAE=35.833
NC_035081.1	77373978	.	C	T	.	.	MAF_INRAE=15.0;MAF_USDA=6.471
NC_035081.1	77373998	.	G	A	.	.	MAF_USDA=1.639
NC_035081.1	77374021	.	G	A	.	.	MAF_USDA=1.639
NC_035081.1	77374027	.	C	T	.	.	MAF_INRAE=15.833
NC_035081.1	77374028	.	G	A	.	.	MAF_INRAE=5.833
NC_035081.1	77374051	.	A	C	.	.	MAF_INRAE=15.833
NC_035081.1	77374064	.	A	G	.	.	MAF_INRAE=4.167
NC_035081.1	77374083	.	A	G	.	.	MAF_USDA=13.934
NC_035081.1	77374107	.	A	G	.	.	MAF_USDA=5.294
NC_035081.1	77374177	.	C	A	.	.	MAF_USDA=2.459
NC_035081.1	77374184	.	G	A	.	.	MAF_USDA=12.295
NC_035081.1	77374221	.	C	T	.	.	MAF_USDA=11.475
NC_035081.1	77374230	.	T	C	.	.	MAF_INRAE=15.0;MAF_USDA=27.083
NC_035081.1	77374247	.	C	A	.	.	MAF_INRAE=14.167
NC_035081.1	77374266	.	A	C	.	.	MAF_INRAE=5.0;MAF_USDA=8.333
NC_035081.1	77374290	.	A	C	.	.	MAF_USDA=9.016
NC_035081.1	77374342	.	G	C	.	.	MAF_INRAE=7.5
NC_035081.1	77374360	.	C	T	.	.	MAF_INRAE=15.833;MAF_USDA=16.667
NC_035081.1	77374368	.	G	A	.	.	MAF_INRAE=15.833
NC_035081.1	77374371	.	G	T	.	.	MAF_INRAE=27.5
NC_035081.1	77374440	.	T	C	.	.	MAF_INRAE=11.667
NC_035081.1	77374458	.	A	G	.	.	MAF_INRAE=9.167
NC_035081.1	77374476	.	C	T	.	.	MAF_INRAE=4.167;MAF_USDA=4.098
NC_035081.1	77374520	.	T	A	.	.	MAF_USDA=8.824
NC_035081.1	77374522	.	T	G	.	.	MAF_INRAE=4.167;MAF_USDA=4.098
NC_035081.1	77374530	.	G	C	.	.	MAF_INRAE=2.5
NC_035081.1	77374547	.	C	A	.	.	MAF_USDA=1.639
NC_035081.1	77374549	.	C	T	.	.	MAF_INRAE=2.5
NC_035081.1	77374603	.	A	T	.	.	MAF_INRAE=4.167;MAF_USDA=2.083
NC_035081.1	77374607	.	A	G	.	.	MAF_INRAE=5.833
NC_035081.1	77374626	.	T	C	.	.	MAF_INRAE=3.333
NC_035081.1	77374656	.	T	C	.	.	MAF_USDA=39.13
NC_035081.1	77374682	.	T	C	.	.	MAF_USDA=39.13
NC_035081.1	77374745	.	A	G	.	.	MAF_USDA=8.235
NC_035081.1	77374777	.	A	T	.	.	MAF_USDA=5.738
NC_035081.1	77374780	.	A	G	.	.	MAF_INRAE=4.167
NC_035081.1	77374785	.	G	T	.	.	MAF_USDA=1.765
NC_035081.1	77374813	.	T	A	.	.	MAF_INRAE=9.167
NC_035081.1	77374829	.	C	G	.	.	MAF_USDA=3.529
NC_035081.1	77374871	.	C	T	.	.	MAF_INRAE=2.5;MAF_USDA=9.412
NC_035081.1	77374876	.	A	T	.	.	MAF_INRAE=15.833
NC_035081.1	77374885	.	G	A	.	.	MAF_INRAE=45.833
NC_035081.1	77374894	.	C	T	.	.	MAF_INRAE=24.684
NC_035081.1	77374899	.	G	A	.	.	MAF_INRAE=4.167;MAF_USDA=5.952
NC_035081.1	77374905	.	T	C	.	.	MAF_INRAE=45.833
NC_035081.1	77374923	.	G	A	.	.	MAF_INRAE=11.667
NC_035081.1	77374943	.	G	A	.	.	MAF_INRAE=44.167;MAF_USDA=45.833
NC_035081.1	77374971	.	C	T	.	.	MAF_INRAE=10.833;MAF_USDA=8.824
NC_035081.1	77374997	.	A	C	.	.	MAF_INRAE=24.684;MAF_USDA=2.459
NC_035081.1	77375011	.	A	G	.	.	MAF_USDA=5.738
NC_035081.1	77375067	.	T	C	.	.	MAF_INRAE=27.215;MAF_USDA=2.459
NC_035081.1	77375135	.	A	G	.	.	MAF_INRAE=41.772;MAF_USDA=41.176
NC_035081.1	77375143	.	A	T	.	.	MAF_USDA=2.459
NC_035081.1	77375164	.	A	G	.	.	MAF_INRAE=15.833;MAF_USDA=44.706
NC_035081.1	77375167	.	C	T	.	.	MAF_INRAE=3.333;MAF_USDA=9.412
NC_035081.1	77375241	.	G	A	.	.	MAF_INRAE=45.57
NC_035081.1	77375325	.	G	T	.	.	MAF_USDA=45.833
NC_035081.1	77375412	.	G	A	.	.	MAF_USDA=2.083
NC_035081.1	77375457	.	C	A	.	.	MAF_USDA=18.75
NC_035081.1	77375666	.	A	C	.	.	MAF_USDA=2.083
NC_035081.1	77375672	.	C	A	.	.	MAF_USDA=37.5
NC_035081.1	77375734	.	C	T	.	.	MAF_USDA=4.918
NC_035081.1	77375735	.	G	A	.	.	MAF_USDA=43.75
NC_035081.1	77375817	.	G	A	.	.	MAF_INRAE=34.167
NC_035081.1	77375836	.	C	T	.	.	MAF_INRAE=4.167
NC_035081.1	77375865	.	T	C	.	.	MAF_INRAE=40.506;MAF_USDA=48.214
NC_035081.1	77375882	.	G	A	.	.	MAF_INRAE=1.667
NC_035081.1	77375884	.	A	T	.	.	MAF_INRAE=22.5
NC_035081.1	77375918	.	A	C	.	.	MAF_INRAE=8.333
NC_035081.1	77375946	.	C	T	.	.	MAF_INRAE=4.167
NC_035081.1	77375950	.	G	A	.	.	MAF_INRAE=3.333
NC_035081.1	77375980	.	T	C	.	.	MAF_INRAE=3.333;MAF_USDA=9.524
NC_035081.1	77375981	.	A	T	.	.	MAF_INRAE=3.333;MAF_USDA=9.524
NC_035081.1	77376036	.	G	A	.	.	MAF_USDA=4.167
NC_035081.1	77376065	.	C	T	.	.	MAF_INRAE=5.0
NC_035081.1	77376158	.	G	A	.	.	MAF_INRAE=29.167
NC_035081.1	77376163	.	C	T	.	.	MAF_INRAE=15.833;MAF_USDA=44.643
NC_035081.1	77376171	.	T	C	.	.	MAF_INRAE=11.667
NC_035081.1	77376172	.	C	T	.	.	MAF_INRAE=11.667
NC_035081.1	77376185	.	C	T	.	.	MAF_INRAE=10.0
NC_035081.1	77376264	.	G	C	.	.	MAF_INRAE=10.833;MAF_USDA=9.167
NC_035081.1	77376351	.	A	T	.	.	MAF_INRAE=5.0
NC_035081.1	77376363	.	T	C	.	.	MAF_INRAE=19.167;MAF_USDA=47.826
NC_035081.1	77376392	.	A	T	.	.	MAF_INRAE=5.0
NC_035081.1	77376393	.	T	A	.	.	MAF_INRAE=5.0
NC_035081.1	77376424	.	C	T	.	.	MAF_USDA=3.333
NC_035081.1	77376452	.	A	T	.	.	MAF_INRAE=43.333
NC_035081.1	77376492	.	T	A	.	.	MAF_USDA=13.333
NC_035081.1	77376519	.	G	T	.	.	MAF_USDA=14.583
NC_035081.1	77376524	.	T	A	.	.	MAF_INRAE=8.333
NC_035081.1	77376533	.	G	A	.	.	MAF_INRAE=3.333;MAF_USDA=8.333
NC_035081.1	77376554	.	T	C	.	.	MAF_INRAE=18.333;MAF_USDA=12.5
NC_035081.1	77376569	.	C	T	.	.	MAF_USDA=5.952
NC_035081.1	77376583	.	C	A	.	.	MAF_INRAE=3.333
NC_035081.1	77376589	.	C	T	.	.	MAF_INRAE=38.333;MAF_USDA=43.75
NC_035081.1	77376626	.	G	C	.	.	MAF_INRAE=2.5
NC_035081.1	77376672	.	C	T	.	.	MAF_INRAE=31.667
NC_035081.1	77376720	.	A	G	.	.	MAF_USDA=2.459
NC_035081.1	77376755	.	C	T	.	.	MAF_USDA=3.279
NC_035081.1	77376762	.	A	C	.	.	MAF_INRAE=22.5
NC_035081.1	77376764	.	A	G	.	.	MAF_INRAE=5.0
NC_035081.1	77376923	.	C	A	.	.	MAF_USDA=2.542
NC_035081.1	77376979	.	C	G	.	.	MAF_INRAE=43.333;MAF_USDA=41.176
NC_035081.1	77377044	.	G	A	.	.	MAF_INRAE=5.833;MAF_USDA=4.098
NC_035081.1	77377071	.	G	A	.	.	MAF_USDA=8.235
NC_035081.1	77377107	.	T	A	.	.	MAF_USDA=5.294
NC_035081.1	77377150	.	A	G	.	.	MAF_INRAE=42.405;MAF_USDA=41.765
NC_035081.1	77377156	.	T	A	.	.	MAF_USDA=3.279
NC_035081.1	77377238	.	G	A	.	.	MAF_INRAE=2.5
NC_035081.1	77377263	.	G	A	.	.	MAF_INRAE=26.582;MAF_USDA=2.459
NC_035081.1	77377285	.	T	C,G	.	.	MAF_INRAE=13.158;MAF_USDA=33.333
NC_035081.1	77377298	.	C	T	.	.	MAF_USDA=1.639
NC_035081.1	77377309	.	G	T	.	.	MAF_USDA=7.059
NC_035081.1	77377328	.	G	A	.	.	MAF_INRAE=5.833
NC_035081.1	77377346	.	C	A	.	.	MAF_INRAE=44.167
NC_035081.1	77377366	.	A	T	.	.	MAF_USDA=4.706
NC_035081.1	77377442	.	C	A	.	.	MAF_USDA=3.279
NC_035081.1	77377444	.	A	G	.	.	MAF_INRAE=42.405;MAF_USDA=42.941
NC_035081.1	77377461	.	C	T	.	.	MAF_INRAE=21.667
NC_035081.1	77377481	.	T	A	.	.	MAF_USDA=1.639
NC_035081.1	77377492	.	C	T	.	.	MAF_USDA=1.639
NC_035081.1	77377616	.	A	G	.	.	MAF_INRAE=46.203;MAF_USDA=38.235
NC_035081.1	77377677	.	A	G	.	.	MAF_USDA=45.833
NC_035081.1	77377695	.	A	T	.	.	MAF_INRAE=15.789
NC_035081.1	77377729	.	A	G	.	.	MAF_USDA=39.583
NC_035081.1	77377734	.	G	A	.	.	MAF_USDA=20.833
NC_035081.1	77377809	.	G	A	.	.	MAF_USDA=14.706
NC_035081.1	77377849	.	C	A	.	.	MAF_INRAE=13.158
NC_035081.1	77377855	.	A	T	.	.	MAF_USDA=2.083
NC_035081.1	77378006	.	C	A	.	.	MAF_USDA=13.934
NC_035081.1	77378032	.	C	T	.	.	MAF_INRAE=13.158
NC_035081.1	77378033	.	G	A	.	.	MAF_USDA=6.098
NC_035081.1	77379952	.	G	T	.	.	MAF_USDA=1.639
NC_035081.1	77380008	.	G	T	.	.	MAF_USDA=19.412
NC_035081.1	77380055	.	T	C	.	.	MAF_USDA=47.059
NC_035081.1	77380069	.	T	C	.	.	MAF_USDA=4.918
NC_035081.1	77380078	.	T	C	.	.	MAF_USDA=1.639
NC_035081.1	77380177	.	G	A	.	.	MAF_USDA=3.279
NC_035081.1	77380194	.	C	T	.	.	MAF_USDA=2.459
NC_035081.1	77380319	.	C	G	.	.	MAF_INRAE=41.772;MAF_USDA=42.941
NC_035081.1	77380343	.	G	C	.	.	MAF_INRAE=25.316
NC_035081.1	77380405	.	T	A	.	.	MAF_USDA=1.639
NC_035081.1	77380469	.	A	G	.	.	MAF_USDA=3.279
NC_035081.1	77380514	.	C	A	.	.	MAF_USDA=16.667
NC_035081.1	77380541	.	A	G	.	.	MAF_USDA=7.647
NC_035081.1	77380565	.	A	G	.	.	MAF_USDA=43.529
NC_035081.1	77380575	.	A	T	.	.	MAF_USDA=43.529
NC_035081.1	77380603	.	C	G	.	.	MAF_USDA=1.639
NC_035081.1	77380637	.	G	A	.	.	MAF_USDA=4.098
NC_035081.1	77380650	.	C	T	.	.	MAF_USDA=44.706
NC_035081.1	77380754	.	T	C	.	.	MAF_USDA=9.016
NC_035081.1	77380809	.	T	G	.	.	MAF_USDA=44.706
NC_035081.1	77380824	.	G	T	.	.	MAF_USDA=3.279
NC_035081.1	77380862	.	C	G	.	.	MAF_USDA=43.529
NC_035081.1	77380915	.	C	T	.	.	MAF_INRAE=32.278;MAF_USDA=47.647
NC_035081.1	77380942	.	G	A	.	.	MAF_USDA=2.941
NC_035081.1	77381004	.	A	C	.	.	MAF_INRAE=27.215;MAF_USDA=2.459
NC_035081.1	77381007	.	A	C	.	.	MAF_INRAE=3.333;MAF_USDA=8.824
NC_035081.1	77381028	.	C	T	.	.	MAF_INRAE=22.5;MAF_USDA=22.917
NC_035081.1	77381031	.	C	T	.	.	MAF_INRAE=22.5;MAF_USDA=21.765
NC_035081.1	77381032	.	A	T	.	.	MAF_INRAE=22.5;MAF_USDA=21.765
NC_035081.1	77381039	.	G	A	.	.	MAF_USDA=5.738
NC_035081.1	77381063	.	G	T	.	.	MAF_INRAE=15.833;MAF_USDA=42.353
NC_035081.1	77381068	.	A	C	.	.	MAF_USDA=3.279
NC_035081.1	77381079	.	A	G	.	.	MAF_USDA=7.059
NC_035081.1	77381105	.	T	A	.	.	MAF_INRAE=3.333;MAF_USDA=9.412
NC_035081.1	77381127	.	C	G	.	.	MAF_INRAE=31.646;MAF_USDA=18.824
NC_035081.1	77381186	.	A	T	.	.	MAF_USDA=6.557
NC_035081.1	77381192	.	C	T	.	.	MAF_USDA=6.557
NC_035081.1	77381208	.	G	T	.	.	MAF_USDA=6.557
NC_035081.1	77381209	.	C	T	.	.	MAF_INRAE=32.278;MAF_USDA=21.176
NC_035081.1	77381210	.	G	A	.	.	MAF_USDA=10.0
NC_035081.1	77381213	.	A	T	.	.	MAF_USDA=6.557
NC_035081.1	77381221	.	C	T	.	.	MAF_USDA=3.279
NC_035081.1	77381235	.	T	A	.	.	MAF_INRAE=31.646;MAF_USDA=20.588
NC_035081.1	77381257	.	C	G	.	.	MAF_INRAE=27.215;MAF_USDA=2.459
NC_035081.1	77381275	.	C	A	.	.	MAF_INRAE=25.949;MAF_USDA=15.882
NC_035081.1	77381294	.	C	T	.	.	MAF_USDA=1.639
NC_035081.1	77381352	.	C	G	.	.	MAF_USDA=4.098
NC_035081.1	77381365	.	C	T	.	.	MAF_INRAE=2.5;MAF_USDA=9.412
NC_035081.1	77381456	.	T	A	.	.	MAF_INRAE=20.253
NC_035081.1	77381462	.	C	T	.	.	MAF_INRAE=3.333;MAF_USDA=10.0
NC_035081.1	77381496	.	G	A	.	.	MAF_INRAE=27.215
NC_035081.1	77381576	.	C	A	.	.	MAF_INRAE=29.114;MAF_USDA=27.647
NC_035081.1	77381585	.	C	T	.	.	MAF_INRAE=27.848;MAF_USDA=4.098
NC_035081.1	77381607	.	C	T	.	.	MAF_INRAE=25.316;MAF_USDA=15.882
NC_035081.1	77381659	.	C	T	.	.	MAF_INRAE=42.405;MAF_USDA=41.176
NC_035081.1	77381686	.	G	A	.	.	MAF_USDA=4.098
NC_035081.1	77381771	.	A	G	.	.	MAF_INRAE=3.333;MAF_USDA=8.824
NC_035081.1	77381793	.	T	A	.	.	MAF_INRAE=42.405;MAF_USDA=41.765
NC_035081.1	77381845	.	C	T	.	.	MAF_INRAE=27.215;MAF_USDA=2.459
NC_035081.1	77381915	.	A	G	.	.	MAF_USDA=2.5
NC_035081.1	77381941	.	C	A	.	.	MAF_USDA=4.918
NC_035081.1	77381945	.	T	A	.	.	MAF_INRAE=41.772;MAF_USDA=42.941
NC_035081.1	77381961	.	C	T	.	.	MAF_USDA=18.75
NC_035081.1	77381991	.	G	T	.	.	MAF_INRAE=15.833;MAF_USDA=45.882
NC_035081.1	77382064	.	T	A	.	.	MAF_USDA=5.738
NC_035081.1	77382080	.	G	A	.	.	MAF_USDA=2.459
NC_035081.1	77382110	.	C	A	.	.	MAF_INRAE=15.789;MAF_USDA=8.197
NC_035081.1	77382125	.	G	A	.	.	MAF_INRAE=41.772;MAF_USDA=41.765
NC_035081.1	77382132	.	A	G	.	.	MAF_USDA=5.294
NC_035081.1	77382161	.	A	C	.	.	MAF_INRAE=41.772;MAF_USDA=41.765
NC_035081.1	77382178	.	T	G	.	.	MAF_USDA=8.197
NC_035081.1	77382220	.	G	A	.	.	MAF_INRAE=41.772;MAF_USDA=41.765
NC_035081.1	77382280	.	C	T	.	.	MAF_USDA=3.279
NC_035081.1	77382352	.	T	C	.	.	MAF_USDA=2.459
NC_035081.1	77382369	.	C	T	.	.	MAF_INRAE=4.167;MAF_USDA=22.353
NC_035081.1	77382370	.	G	T	.	.	MAF_INRAE=15.833;MAF_USDA=40.0
NC_035081.1	77382404	.	G	A	.	.	MAF_INRAE=3.333;MAF_USDA=10.0
NC_035081.1	77382427	.	T	A	.	.	MAF_INRAE=3.333;MAF_USDA=9.412
NC_035081.1	77382472	.	G	C	.	.	MAF_INRAE=15.833;MAF_USDA=37.647
NC_035081.1	77382477	.	G	T	.	.	MAF_INRAE=41.772;MAF_USDA=41.176
NC_035081.1	77382480	.	G	A	.	.	MAF_INRAE=29.747;MAF_USDA=19.412
NC_035081.1	77382536	.	C	T	.	.	MAF_USDA=4.098
NC_035081.1	77382603	.	C	T	.	.	MAF_INRAE=3.333;MAF_USDA=9.412
NC_035081.1	77382657	.	G	A	.	.	MAF_USDA=5.294
NC_035081.1	77382701	.	A	C	.	.	MAF_INRAE=27.215;MAF_USDA=7.059
NC_035081.1	77382711	.	G	A	.	.	MAF_USDA=7.377
NC_035081.1	77382721	.	T	C	.	.	MAF_INRAE=27.215;MAF_USDA=9.412
NC_035081.1	77382737	.	A	G	.	.	MAF_INRAE=32.278;MAF_USDA=18.824
NC_035081.1	77382793	.	T	G	.	.	MAF_USDA=3.279
NC_035081.1	77382826	.	A	C	.	.	MAF_USDA=1.639
NC_035081.1	77382830	.	T	A	.	.	MAF_USDA=5.738
NC_035081.1	77382833	.	T	C	.	.	MAF_INRAE=15.833;MAF_USDA=49.18
NC_035081.1	77382911	.	A	G	.	.	MAF_USDA=4.918
NC_035081.1	77382936	.	C	T	.	.	MAF_INRAE=28.481;MAF_USDA=7.059
NC_035081.1	77382940	.	G	C	.	.	MAF_INRAE=32.5;MAF_USDA=7.059
NC_035081.1	77382971	.	G	A	.	.	MAF_INRAE=28.481;MAF_USDA=2.459
NC_035081.1	77383018	.	T	C	.	.	MAF_USDA=4.918
NC_035081.1	77383024	.	C	T	.	.	MAF_INRAE=9.167;MAF_USDA=6.557
NC_035081.1	77383030	.	T	G	.	.	MAF_INRAE=41.139;MAF_USDA=37.647
NC_035081.1	77383031	.	A	C	.	.	MAF_USDA=1.667
NC_035081.1	77383035	.	G	T	.	.	MAF_USDA=14.881
NC_035081.1	77383041	.	T	C	.	.	MAF_INRAE=41.139;MAF_USDA=42.857
NC_035081.1	77383067	.	A	C	.	.	MAF_USDA=1.639
NC_035081.1	77383147	.	T	C	.	.	MAF_INRAE=3.333;MAF_USDA=8.824
NC_035081.1	77383148	.	A	G	.	.	MAF_USDA=1.639
NC_035081.1	77383161	.	C	G	.	.	MAF_USDA=1.639
NC_035081.1	77383162	.	G	A	.	.	MAF_INRAE=27.215;MAF_USDA=2.459
NC_035081.1	77383195	.	C	A	.	.	MAF_USDA=4.098
NC_035081.1	77383199	.	C	T	.	.	MAF_INRAE=26.582;MAF_USDA=15.294
NC_035081.1	77383266	.	C	T	.	.	MAF_INRAE=3.333;MAF_USDA=8.824
NC_035081.1	77383275	.	G	A	.	.	MAF_USDA=1.639
NC_035081.1	77383290	.	G	A	.	.	MAF_INRAE=22.5;MAF_USDA=21.765
NC_035081.1	77383291	.	C	G	.	.	MAF_INRAE=22.5;MAF_USDA=21.765
NC_035081.1	77383308	.	C	A	.	.	MAF_INRAE=3.333;MAF_USDA=8.824
NC_035081.1	77383328	.	T	C	.	.	MAF_INRAE=9.167
NC_035081.1	77383338	.	A	C	.	.	MAF_USDA=1.639
NC_035081.1	77383348	.	C	T	.	.	MAF_INRAE=41.772;MAF_USDA=40.588
NC_035081.1	77383361	.	A	T	.	.	MAF_USDA=1.639
NC_035081.1	77383463	.	A	C	.	.	MAF_USDA=7.647
NC_035081.1	77383468	.	T	G	.	.	MAF_USDA=1.639
NC_035081.1	77383557	.	T	C	.	.	MAF_USDA=4.918
NC_035081.1	77383617	.	C	T	.	.	MAF_USDA=2.459
NC_035081.1	77383655	.	T	A	.	.	MAF_INRAE=4.167
NC_035081.1	77383665	.	C	T	.	.	MAF_USDA=1.639
NC_035081.1	77383669	.	G	A	.	.	MAF_INRAE=39.241;MAF_USDA=48.235
NC_035081.1	77383674	.	T	C	.	.	MAF_USDA=1.639
NC_035081.1	77383714	.	C	T	.	.	MAF_USDA=1.639
NC_035081.1	77383740	.	A	C	.	.	MAF_USDA=3.279
NC_035081.1	77383749	.	A	G	.	.	MAF_USDA=1.639
NC_035081.1	77383755	.	A	C	.	.	MAF_INRAE=39.241;MAF_USDA=48.235
NC_035081.1	77383757	.	T	G	.	.	MAF_INRAE=46.667;MAF_USDA=47.647
NC_035081.1	77383760	.	G	A	.	.	MAF_USDA=4.918
NC_035081.1	77383762	.	G	T	.	.	MAF_INRAE=2.5;MAF_USDA=8.235
NC_035081.1	77383764	.	C	T	.	.	MAF_INRAE=2.5;MAF_USDA=9.412
NC_035081.1	77383824	.	G	A	.	.	MAF_USDA=7.647
NC_035081.1	77383873	.	C	G	.	.	MAF_USDA=47.647
NC_035081.1	77383983	.	T	A	.	.	MAF_USDA=8.434
NC_035081.1	77384002	.	G	T	.	.	MAF_INRAE=15.789;MAF_USDA=2.5
NC_035081.1	77384008	.	A	T	.	.	MAF_INRAE=15.789;MAF_USDA=48.214
NC_035081.1	77384055	.	C	T	.	.	MAF_INRAE=4.167;MAF_USDA=32.143
NC_035081.1	77384124	.	G	A	.	.	MAF_USDA=1.639
NC_035081.1	77384151	.	C	T	.	.	MAF_USDA=2.459
NC_035081.1	77384176	.	C	T	.	.	MAF_INRAE=39.873;MAF_USDA=50.0
NC_035081.1	77384201	.	T	C	.	.	MAF_INRAE=42.405;MAF_USDA=41.176
NC_035081.1	77384267	.	T	G	.	.	MAF_INRAE=3.333;MAF_USDA=9.412
NC_035081.1	77384381	.	T	A	.	.	MAF_INRAE=20.253;MAF_USDA=1.639
NC_035081.1	77384566	.	G	A	.	.	MAF_USDA=49.412
NC_035081.1	77384656	.	G	T	.	.	MAF_USDA=38.235
NC_035081.1	77384657	.	G	T	.	.	MAF_USDA=48.824
NC_035081.1	77384660	.	G	A	.	.	MAF_USDA=2.459
NC_035081.1	77384661	.	G	C	.	.	MAF_USDA=2.459
NC_035081.1	77384696	.	T	C	.	.	MAF_USDA=48.81
NC_035081.1	77385752	.	T	C	.	.	MAF_USDA=27.083
NC_035081.1	77386019	.	A	G	.	.	MAF_USDA=2.459
NC_035081.1	77386025	.	C	T	.	.	MAF_USDA=2.459
NC_035081.1	77386119	.	C	T	.	.	MAF_INRAE=9.167
NC_035081.1	77386120	.	C	T	.	.	MAF_INRAE=5.833
NC_035081.1	77386121	.	G	A	.	.	MAF_USDA=5.294
NC_035081.1	77386168	.	T	C	.	.	MAF_INRAE=39.241;MAF_USDA=49.412
NC_035081.1	77386250	.	G	A	.	.	MAF_INRAE=23.418;MAF_USDA=11.765
NC_035081.1	77386263	.	G	A	.	.	MAF_USDA=1.639
NC_035081.1	77386265	.	C	A	.	.	MAF_INRAE=42.405;MAF_USDA=39.583
NC_035081.1	77386287	.	G	A	.	.	MAF_USDA=2.459
NC_035081.1	77386309	.	C	T	.	.	MAF_USDA=1.639
NC_035081.1	77386311	.	A	G	.	.	MAF_INRAE=3.333;MAF_USDA=9.412
NC_035081.1	77386403	.	C	A	.	.	MAF_USDA=4.918
NC_035081.1	77386483	.	G	T	.	.	MAF_INRAE=27.215;MAF_USDA=2.459
NC_035081.1	77386515	.	G	T	.	.	MAF_USDA=1.639
NC_035081.1	77386541	.	C	A	.	.	MAF_USDA=4.098
NC_035081.1	77386546	.	A	T	.	.	MAF_INRAE=27.215;MAF_USDA=2.459
NC_035081.1	77386604	.	G	A	.	.	MAF_INRAE=25.949;MAF_USDA=15.882
NC_035081.1	77386632	.	G	A	.	.	MAF_INRAE=27.848;MAF_USDA=3.279
NC_035081.1	77386653	.	A	C	.	.	MAF_USDA=3.279
NC_035081.1	77386699	.	A	T	.	.	MAF_INRAE=39.241;MAF_USDA=44.118
NC_035081.1	77386725	.	C	A	.	.	MAF_INRAE=5.263
NC_035081.1	77386778	.	A	C	.	.	MAF_INRAE=43.038;MAF_USDA=41.176
NC_035081.1	77386887	.	G	A	.	.	MAF_INRAE=26.582;MAF_USDA=2.459
NC_035081.1	77386901	.	G	A	.	.	MAF_USDA=1.639
NC_035081.1	77386927	.	G	A	.	.	MAF_INRAE=11.667;MAF_USDA=9.016
NC_035081.1	77386952	.	C	T	.	.	MAF_INRAE=38.608;MAF_USDA=36.905
NC_035081.1	77386997	.	T	G	.	.	MAF_USDA=1.639
NC_035081.1	77387077	.	T	C	.	.	MAF_INRAE=12.5;MAF_USDA=9.016
NC_035081.1	77387130	.	C	T	.	.	MAF_INRAE=3.333;MAF_USDA=7.647
NC_035081.1	77387175	.	T	C	.	.	MAF_USDA=2.459
NC_035081.1	77387222	.	C	A	.	.	MAF_INRAE=12.5
NC_035081.1	77387310	.	A	G	.	.	MAF_USDA=1.639
NC_035081.1	77387371	.	C	T	.	.	MAF_INRAE=3.333;MAF_USDA=8.824
NC_035081.1	77387378	.	T	G	.	.	MAF_INRAE=41.139;MAF_USDA=35.882
NC_035081.1	77387380	.	G	A	.	.	MAF_INRAE=49.167;MAF_USDA=36.471
NC_035081.1	77387387	.	G	T	.	.	MAF_USDA=5.294
NC_035081.1	77387425	.	C	A	.	.	MAF_INRAE=3.333;MAF_USDA=14.583
NC_035081.1	77387429	.	G	C	.	.	MAF_INRAE=5.063
NC_035081.1	77387501	.	G	A	.	.	MAF_USDA=3.279
NC_035081.1	77387574	.	T	A	.	.	MAF_USDA=7.317
NC_035081.1	77387577	.	C	A	.	.	MAF_USDA=7.229
NC_035081.1	77387621	.	G	T	.	.	MAF_INRAE=2.5;MAF_USDA=9.412
NC_035081.1	77387898	.	T	A	.	.	MAF_INRAE=1.667
NC_035081.1	77388058	.	G	T	.	.	MAF_INRAE=6.667
NC_035081.1	77388061	.	T	C	.	.	MAF_INRAE=7.5
NC_035081.1	77388096	.	C	A	.	.	MAF_INRAE=7.5
NC_035081.1	77388097	.	G	A	.	.	MAF_INRAE=4.167
NC_035081.1	77388111	.	A	G	.	.	MAF_INRAE=4.167
NC_035081.1	77388258	.	C	T	.	.	MAF_INRAE=9.167
NC_035081.1	77388259	.	C	T	.	.	MAF_INRAE=14.167
NC_035081.1	77388297	.	G	A	.	.	MAF_INRAE=15.833
NC_035081.1	77388306	.	A	G	.	.	MAF_INRAE=7.5;MAF_USDA=29.167
NC_035081.1	77388345	.	T	G	.	.	MAF_INRAE=1.667
NC_035081.1	77388390	.	G	A	.	.	MAF_INRAE=2.5
NC_035081.1	77390050	.	C	T	.	.	MAF_USDA=8.197
NC_035081.1	77390055	.	C	T	.	.	MAF_USDA=4.167
NC_035081.1	77390121	.	A	G	.	.	MAF_USDA=5.738
NC_035081.1	77390192	.	G	C	.	.	MAF_USDA=5.738
NC_035081.1	77390200	.	G	A	.	.	MAF_INRAE=21.667
NC_035081.1	77390303	.	C	T	.	.	MAF_INRAE=42.405;MAF_USDA=37.647
NC_035081.1	77390358	.	G	T	.	.	MAF_USDA=8.235
NC_035081.1	77390481	.	A	G	.	.	MAF_USDA=1.639
NC_035081.1	77390562	.	T	C	.	.	MAF_INRAE=34.81;MAF_USDA=30.0
NC_035081.1	77390566	.	T	C	.	.	MAF_INRAE=4.167
NC_035081.1	77390591	.	T	G	.	.	MAF_INRAE=20.253;MAF_USDA=2.459
NC_035081.1	77390634	.	G	A	.	.	MAF_INRAE=3.333;MAF_USDA=9.412
NC_035081.1	77390671	.	T	A	.	.	MAF_INRAE=25.949;MAF_USDA=2.459
NC_035081.1	77390747	.	C	A	.	.	MAF_INRAE=43.038;MAF_USDA=41.176
NC_035081.1	77390752	.	C	T	.	.	MAF_INRAE=43.038;MAF_USDA=40.588
NC_035081.1	77390759	.	A	G	.	.	MAF_INRAE=43.038;MAF_USDA=41.176
NC_035081.1	77390877	.	G	T	.	.	MAF_INRAE=42.405;MAF_USDA=37.647
NC_035081.1	77390880	.	A	C	.	.	MAF_USDA=4.098
NC_035081.1	77391038	.	G	A	.	.	MAF_USDA=3.333
NC_035081.1	77391135	.	C	T	.	.	MAF_INRAE=5.063
NC_035081.1	77391169	.	A	G	.	.	MAF_USDA=16.667
NC_035081.1	77391180	.	A	C	.	.	MAF_USDA=2.459
NC_035081.1	77391366	.	C	A	.	.	MAF_USDA=3.279
NC_035081.1	77391390	.	T	C	.	.	MAF_USDA=1.639
NC_035081.1	77391423	.	G	T	.	.	MAF_USDA=2.459
NC_035081.1	77391431	.	G	A	.	.	MAF_INRAE=3.333;MAF_USDA=9.412
NC_035081.1	77391443	.	C	T	.	.	MAF_INRAE=3.333;MAF_USDA=10.588
NC_035081.1	77391522	.	A	G	.	.	MAF_USDA=7.377
NC_035081.1	77391541	.	A	T	.	.	MAF_USDA=1.639
NC_035081.1	77391603	.	T	G	.	.	MAF_USDA=3.279
NC_035081.1	77391624	.	G	A	.	.	MAF_USDA=3.279
NC_035081.1	77391637	.	A	C	.	.	MAF_INRAE=11.667;MAF_USDA=8.197
NC_035081.1	77391698	.	A	C	.	.	MAF_USDA=8.197
NC_035081.1	77391706	.	G	A	.	.	MAF_USDA=6.471
NC_035081.1	77391709	.	A	C	.	.	MAF_USDA=4.098
NC_035081.1	77391758	.	C	A	.	.	MAF_INRAE=3.333;MAF_USDA=8.824
NC_035081.1	77391759	.	C	T	.	.	MAF_INRAE=3.333;MAF_USDA=8.824
NC_035081.1	77391772	.	C	T	.	.	MAF_INRAE=3.333;MAF_USDA=8.929
NC_035081.1	77391885	.	T	G	.	.	MAF_USDA=5.738
NC_035081.1	77391911	.	G	C	.	.	MAF_INRAE=3.333;MAF_USDA=8.824
NC_035081.1	77391918	.	C	T	.	.	MAF_INRAE=3.333;MAF_USDA=8.824
NC_035081.1	77391925	.	C	A	.	.	MAF_INRAE=41.772;MAF_USDA=40.588
NC_035081.1	77391933	.	G	A	.	.	MAF_INRAE=3.333;MAF_USDA=2.083
NC_035081.1	77391958	.	C	T	.	.	MAF_INRAE=3.333;MAF_USDA=8.824
NC_035081.1	77391969	.	T	A	.	.	MAF_USDA=6.557
NC_035081.1	77392018	.	C	T	.	.	MAF_INRAE=3.333;MAF_USDA=9.412
NC_035081.1	77392021	.	G	A	.	.	MAF_USDA=4.098
NC_035081.1	77392162	.	C	T	.	.	MAF_USDA=1.639
NC_035081.1	77392366	.	A	G	.	.	MAF_USDA=5.294
NC_035081.1	77392381	.	G	T	.	.	MAF_INRAE=3.333;MAF_USDA=10.588
NC_035081.1	77392415	.	T	G	.	.	MAF_INRAE=3.333;MAF_USDA=9.412
NC_035081.1	77392423	.	G	T	.	.	MAF_USDA=5.294
NC_035081.1	77392490	.	G	A	.	.	MAF_USDA=3.279
NC_035081.1	77392501	.	G	A	.	.	MAF_USDA=4.918
NC_035081.1	77392584	.	A	G	.	.	MAF_USDA=1.639
NC_035081.1	77392607	.	G	A	.	.	MAF_INRAE=32.278;MAF_USDA=30.588
NC_035081.1	77392627	.	C	A	.	.	MAF_INRAE=32.278;MAF_USDA=22.917
NC_035081.1	77392686	.	C	T	.	.	MAF_USDA=1.667
NC_035081.1	77392715	.	T	G	.	.	MAF_INRAE=39.241;MAF_USDA=42.857
NC_035081.1	77392945	.	C	T	.	.	MAF_USDA=5.357
NC_035081.1	77392950	.	A	C	.	.	MAF_USDA=5.357
NC_035081.1	77392951	.	A	T	.	.	MAF_USDA=5.357
NC_035081.1	77392954	.	T	G	.	.	MAF_USDA=5.357
NC_035081.1	77392973	.	G	T	.	.	MAF_USDA=1.667
NC_035081.1	77393031	.	G	A	.	.	MAF_USDA=1.667
NC_035081.1	77393039	.	G	A	.	.	MAF_USDA=7.143
NC_035081.1	77393067	.	C	T	.	.	MAF_USDA=4.167
NC_035081.1	77393103	.	A	G	.	.	MAF_USDA=27.381
NC_035081.1	77393132	.	G	T	.	.	MAF_USDA=7.229
NC_035081.1	77393141	.	G	A	.	.	MAF_USDA=15.517
NC_035081.1	77393150	.	C	T	.	.	MAF_USDA=1.724
NC_035081.1	77393157	.	G	A	.	.	MAF_USDA=43.75
NC_035081.1	77393204	.	G	A	.	.	MAF_USDA=18.75
NC_035081.1	77393224	.	C	T	.	.	MAF_USDA=8.929
NC_035081.1	77393251	.	C	A	.	.	MAF_USDA=47.619
NC_035081.1	77393260	.	T	G	.	.	MAF_USDA=43.452
NC_035081.1	77393294	.	C	G	.	.	MAF_USDA=14.881
NC_035081.1	77393325	.	C	T	.	.	MAF_INRAE=3.333;MAF_USDA=8.434
NC_035081.1	77393353	.	C	T	.	.	MAF_USDA=20.833
NC_035081.1	77393374	.	C	T	.	.	MAF_USDA=14.583
NC_035081.1	77393380	.	T	C	.	.	MAF_INRAE=14.167
NC_035081.1	77393388	.	C	T	.	.	MAF_INRAE=49.167
NC_035081.1	77393416	.	C	A	.	.	MAF_INRAE=16.456;MAF_USDA=3.012
NC_035081.1	77393444	.	A	G	.	.	MAF_INRAE=2.5
NC_035081.1	77393450	.	T	C	.	.	MAF_INRAE=4.167
NC_035081.1	77393461	.	G	A	.	.	MAF_USDA=1.667
NC_035081.1	77393474	.	A	C	.	.	MAF_INRAE=2.5;MAF_USDA=16.667
NC_035081.1	77393478	.	C	T	.	.	MAF_USDA=1.667
NC_035081.1	77393485	.	A	G	.	.	MAF_INRAE=2.5;MAF_USDA=12.5
NC_035081.1	77393500	.	G	T	.	.	MAF_INRAE=2.5
NC_035081.1	77393505	.	A	G	.	.	MAF_USDA=6.557
NC_035081.1	77393521	.	C	T	.	.	MAF_INRAE=2.5;MAF_USDA=29.167
NC_035081.1	77393526	.	A	G	.	.	MAF_INRAE=1.667;MAF_USDA=20.833
NC_035081.1	77393532	.	T	C	.	.	MAF_USDA=6.557
NC_035081.1	77393535	.	G	A	.	.	MAF_INRAE=1.667
NC_035081.1	77393549	.	G	A	.	.	MAF_USDA=2.459
NC_035081.1	77393555	.	G	T	.	.	MAF_USDA=3.279
NC_035081.1	77393580	.	G	A	.	.	MAF_INRAE=1.667
NC_035081.1	77393598	.	G	T	.	.	MAF_INRAE=1.667
NC_035081.1	77393703	.	C	T	.	.	MAF_INRAE=5.0
NC_035081.1	77393705	.	T	G	.	.	MAF_INRAE=5.833
NC_035081.1	77393712	.	G	A	.	.	MAF_USDA=15.574
NC_035081.1	77393714	.	G	A	.	.	MAF_INRAE=5.0
NC_035081.1	77393734	.	T	C	.	.	MAF_USDA=4.918
NC_035081.1	77393749	.	G	A	.	.	MAF_USDA=12.295
NC_035081.1	77393780	.	G	A	.	.	MAF_USDA=13.115
NC_035081.1	77393789	.	A	G	.	.	MAF_INRAE=4.167;MAF_USDA=12.353
NC_035081.1	77393795	.	C	T	.	.	MAF_INRAE=11.667;MAF_USDA=7.377
NC_035081.1	77393810	.	A	G	.	.	MAF_INRAE=11.667;MAF_USDA=8.333
NC_035081.1	77393856	.	C	T	.	.	MAF_INRAE=3.333;MAF_USDA=9.524
NC_035081.1	77393891	.	T	G	.	.	MAF_INRAE=36.842;MAF_USDA=21.429
NC_035081.1	77393894	.	T	C	.	.	MAF_USDA=1.667
NC_035081.1	77393966	.	T	C	.	.	MAF_USDA=16.667
NC_035081.1	77393994	.	T	C	.	.	MAF_INRAE=47.5
NC_035081.1	77394037	.	C	T	.	.	MAF_USDA=1.19
NC_035081.1	77394123	.	G	A	.	.	MAF_USDA=1.695
NC_035081.1	77394144	.	G	A	.	.	MAF_INRAE=41.772;MAF_USDA=37.952
NC_035081.1	77394154	.	G	C	.	.	MAF_INRAE=3.333;MAF_USDA=10.843
NC_035081.1	77394160	.	T	C	.	.	MAF_INRAE=26.582;MAF_USDA=1.695
NC_035081.1	77394182	.	T	G	.	.	MAF_INRAE=3.333;MAF_USDA=8.434
NC_035081.1	77394183	.	C	A	.	.	MAF_INRAE=3.333;MAF_USDA=14.583
NC_035081.1	77394184	.	A	G	.	.	MAF_INRAE=3.333;MAF_USDA=9.036
NC_035081.1	77394188	.	C	T	.	.	MAF_USDA=4.167
NC_035081.1	77394225	.	T	A	.	.	MAF_INRAE=39.241;MAF_USDA=48.795
NC_035081.1	77394326	.	C	T	.	.	MAF_INRAE=4.167;MAF_USDA=32.941
NC_035081.1	77394348	.	G	T	.	.	MAF_USDA=43.75
NC_035081.1	77394350	.	G	T	.	.	MAF_USDA=47.917
NC_035081.1	77394403	.	G	T	.	.	MAF_INRAE=8.861;MAF_USDA=6.471
NC_035081.1	77394424	.	A	G	.	.	MAF_INRAE=3.333;MAF_USDA=10.0
NC_035081.1	77394478	.	T	G	.	.	MAF_USDA=3.279
NC_035081.1	77394506	.	G	T	.	.	MAF_INRAE=42.405;MAF_USDA=38.095
NC_035081.1	77394525	.	G	A	.	.	MAF_INRAE=4.167;MAF_USDA=8.824
NC_035081.1	77394532	.	A	G	.	.	MAF_USDA=4.167
NC_035081.1	77394621	.	T	G	.	.	MAF_USDA=5.882
NC_035081.1	77394622	.	T	G	.	.	MAF_INRAE=25.949;MAF_USDA=15.882
NC_035081.1	77394632	.	C	G	.	.	MAF_INRAE=39.241;MAF_USDA=40.588
NC_035081.1	77394681	.	C	T	.	.	MAF_INRAE=5.833
NC_035081.1	77394682	.	C	T	.	.	MAF_USDA=1.639
NC_035081.1	77394685	.	G	C	.	.	MAF_USDA=1.765
NC_035081.1	77394699	.	C	T	.	.	MAF_USDA=1.639
NC_035081.1	77394746	.	G	T	.	.	MAF_USDA=16.667
NC_035081.1	77394814	.	G	A	.	.	MAF_INRAE=19.62;MAF_USDA=2.459
NC_035081.1	77394871	.	A	C	.	.	MAF_USDA=2.459
NC_035081.1	77394873	.	A	T	.	.	MAF_USDA=4.918
NC_035081.1	77394874	.	A	T	.	.	MAF_USDA=4.918
NC_035081.1	77394876	.	T	A	.	.	MAF_INRAE=9.167
NC_035081.1	77394877	.	G	T	.	.	MAF_USDA=4.918
NC_035081.1	77395038	.	A	G	.	.	MAF_INRAE=3.333;MAF_USDA=8.235
NC_035081.1	77395164	.	G	T	.	.	MAF_USDA=5.357
NC_035081.1	77395172	.	A	G	.	.	MAF_INRAE=4.167;MAF_USDA=8.333
NC_035081.1	77395189	.	G	A	.	.	MAF_INRAE=36.842;MAF_USDA=29.167
NC_035081.1	77395237	.	G	T	.	.	MAF_USDA=3.333
NC_035081.1	77395248	.	A	G	.	.	MAF_INRAE=3.333;MAF_USDA=8.929
NC_035081.1	77395336	.	C	A	.	.	MAF_INRAE=3.333;MAF_USDA=9.412
NC_035081.1	77395351	.	T	C	.	.	MAF_INRAE=32.278
NC_035081.1	77395352	.	C	A	.	.	MAF_INRAE=22.5
NC_035081.1	77395407	.	G	T	.	.	MAF_INRAE=43.038;MAF_USDA=38.235
NC_035081.1	77395447	.	G	T	.	.	MAF_USDA=5.357
NC_035081.1	77395594	.	G	C	.	.	MAF_INRAE=3.333;MAF_USDA=9.524
NC_035081.1	77395657	.	T	A	.	.	MAF_INRAE=25.949;MAF_USDA=16.265
NC_035081.1	77395663	.	C	G	.	.	MAF_INRAE=39.873;MAF_USDA=41.566
NC_035081.1	77395729	.	A	C	.	.	MAF_USDA=2.459
NC_035081.1	77395735	.	T	C	.	.	MAF_INRAE=36.842;MAF_USDA=18.824
NC_035081.1	77395943	.	T	G	.	.	MAF_USDA=1.639
NC_035081.1	77395991	.	C	A	.	.	MAF_INRAE=2.5;MAF_USDA=8.824
NC_035081.1	77396006	.	A	C	.	.	MAF_INRAE=26.582;MAF_USDA=2.459
NC_035081.1	77396056	.	T	G	.	.	MAF_INRAE=8.333
NC_035081.1	77396079	.	C	A	.	.	MAF_INRAE=32.278;MAF_USDA=22.941
NC_035081.1	77396103	.	T	A	.	.	MAF_USDA=3.279
NC_035081.1	77396121	.	G	A	.	.	MAF_INRAE=2.5;MAF_USDA=10.0
NC_035081.1	77396124	.	C	T	.	.	MAF_INRAE=4.167;MAF_USDA=2.083
NC_035081.1	77396144	.	C	T	.	.	MAF_USDA=8.235
NC_035081.1	77396151	.	T	A	.	.	MAF_USDA=1.639
NC_035081.1	77396156	.	C	A	.	.	MAF_INRAE=25.949;MAF_USDA=14.118
NC_035081.1	77396180	.	T	C	.	.	MAF_USDA=25.294
NC_035081.1	77396313	.	T	A	.	.	MAF_INRAE=41.772;MAF_USDA=37.647
NC_035081.1	77396337	.	T	G	.	.	MAF_USDA=7.647
NC_035081.1	77396432	.	G	T	.	.	MAF_INRAE=32.278;MAF_USDA=22.917
NC_035081.1	77396438	.	C	T	.	.	MAF_USDA=16.667
NC_035081.1	77396462	.	C	T	.	.	MAF_INRAE=20.253;MAF_USDA=2.459
NC_035081.1	77396498	.	C	T	.	.	MAF_USDA=1.639
NC_035081.1	77396581	.	T	G	.	.	MAF_USDA=5.738
NC_035081.1	77396618	.	G	A	.	.	MAF_INRAE=41.772;MAF_USDA=37.059
NC_035081.1	77396647	.	G	A	.	.	MAF_USDA=3.279
NC_035081.1	77396686	.	G	A	.	.	MAF_USDA=2.459
NC_035081.1	77396770	.	A	C	.	.	MAF_INRAE=3.333;MAF_USDA=10.0
NC_035081.1	77396819	.	G	T	.	.	MAF_INRAE=3.333;MAF_USDA=10.0
NC_035081.1	77396825	.	G	C	.	.	MAF_USDA=3.279
NC_035081.1	77396845	.	T	A	.	.	MAF_USDA=3.279
NC_035081.1	77396943	.	G	T	.	.	MAF_INRAE=5.063
NC_035081.1	77396966	.	A	G	.	.	MAF_INRAE=39.241;MAF_USDA=40.0
NC_035081.1	77397151	.	T	C	.	.	MAF_INRAE=43.671;MAF_USDA=41.176
NC_035081.1	77397161	.	T	G	.	.	MAF_USDA=1.639
NC_035081.1	77397225	.	T	G	.	.	MAF_INRAE=3.333;MAF_USDA=9.412
NC_035081.1	77397538	.	C	T	.	.	MAF_INRAE=18.354;MAF_USDA=10.0
NC_035081.1	77397655	.	T	C	.	.	MAF_INRAE=39.241;MAF_USDA=48.824
NC_035081.1	77397695	.	G	A	.	.	MAF_INRAE=41.139;MAF_USDA=38.235
NC_035081.1	77397763	.	T	A	.	.	MAF_USDA=3.333
NC_035081.1	77397783	.	A	C	.	.	MAF_INRAE=20.833
NC_035081.1	77397817	.	A	T	.	.	MAF_USDA=2.5
NC_035081.1	77397882	.	T	C	.	.	MAF_USDA=8.333
NC_035081.1	77397913	.	G	A	.	.	MAF_INRAE=39.241;MAF_USDA=45.833
NC_035081.1	77398017	.	A	T	.	.	MAF_INRAE=9.167
NC_035081.1	77398082	.	G	A	.	.	MAF_USDA=1.639
NC_035081.1	77398170	.	A	G	.	.	MAF_INRAE=3.333;MAF_USDA=8.824
NC_035081.1	77398174	.	T	A	.	.	MAF_INRAE=41.772;MAF_USDA=47.917
NC_035081.1	77398242	.	A	C	.	.	MAF_INRAE=25.949;MAF_USDA=15.882
NC_035081.1	77398484	.	G	C	.	.	MAF_USDA=2.459
NC_035081.1	77398512	.	G	A	.	.	MAF_USDA=4.918
NC_035081.1	77398591	.	T	G	.	.	MAF_INRAE=39.241
NC_035081.1	77398649	.	C	T	.	.	MAF_INRAE=4.167;MAF_USDA=1.176
NC_035081.1	77398651	.	C	T	.	.	MAF_USDA=1.639
NC_035081.1	77398684	.	A	G	.	.	MAF_USDA=1.639
NC_035081.1	77398707	.	C	T	.	.	MAF_INRAE=21.667
NC_035081.1	77398742	.	C	T	.	.	MAF_USDA=2.459
NC_035081.1	77398751	.	C	A	.	.	MAF_USDA=4.706
NC_035081.1	77398773	.	C	T	.	.	MAF_INRAE=32.278;MAF_USDA=21.765
NC_035081.1	77398885	.	G	T	.	.	MAF_USDA=2.459
NC_035081.1	77398921	.	G	A	.	.	MAF_USDA=8.197
NC_035081.1	77398987	.	G	T	.	.	MAF_USDA=6.471
NC_035081.1	77399001	.	C	T	.	.	MAF_USDA=3.279
NC_035081.1	77399057	.	C	T	.	.	MAF_USDA=1.639
NC_035081.1	77399071	.	C	T	.	.	MAF_USDA=2.459
NC_035081.1	77399133	.	A	G	.	.	MAF_USDA=2.459
NC_035081.1	77399134	.	C	G	.	.	MAF_INRAE=3.333;MAF_USDA=7.647
NC_035081.1	77399144	.	A	G	.	.	MAF_INRAE=7.595;MAF_USDA=4.706
NC_035081.1	77399156	.	T	A	.	.	MAF_USDA=1.639
NC_035081.1	77399163	.	A	C	.	.	MAF_USDA=1.639
NC_035081.1	77399166	.	T	A	.	.	MAF_USDA=1.639
NC_035081.1	77399221	.	C	G	.	.	MAF_USDA=7.377
NC_035081.1	77399301	.	C	A	.	.	MAF_INRAE=27.215;MAF_USDA=2.459
NC_035081.1	77399373	.	G	A	.	.	MAF_USDA=1.639
NC_035081.1	77399391	.	C	A	.	.	MAF_USDA=3.279
NC_035081.1	77399430	.	T	C	.	.	MAF_INRAE=39.241;MAF_USDA=45.882
NC_035081.1	77399503	.	T	G	.	.	MAF_INRAE=41.772;MAF_USDA=37.647
NC_035081.1	77399539	.	T	A	.	.	MAF_USDA=3.279
NC_035081.1	77399630	.	G	A	.	.	MAF_INRAE=26.582
NC_035081.1	77399873	.	G	T	.	.	MAF_INRAE=20.253;MAF_USDA=2.459
NC_035081.1	77399876	.	T	G	.	.	MAF_INRAE=11.667;MAF_USDA=11.475
NC_035081.1	77399932	.	T	G	.	.	MAF_INRAE=32.278;MAF_USDA=21.176
NC_035081.1	77399944	.	T	C	.	.	MAF_USDA=1.639
NC_035081.1	77399961	.	T	C	.	.	MAF_INRAE=4.167;MAF_USDA=8.235
NC_035081.1	77400015	.	G	A	.	.	MAF_INRAE=2.5;MAF_USDA=8.235
NC_035081.1	77400247	.	C	T	.	.	MAF_USDA=3.529
NC_035081.1	77400281	.	G	T	.	.	MAF_INRAE=18.354;MAF_USDA=15.294
NC_035081.1	77400298	.	G	A	.	.	MAF_INRAE=39.873;MAF_USDA=46.471
NC_035081.1	77400474	.	A	C	.	.	MAF_INRAE=39.241;MAF_USDA=48.824
NC_035081.1	77400621	.	G	A	.	.	MAF_USDA=4.918
NC_035081.1	77400669	.	C	T	.	.	MAF_USDA=3.279
NC_035081.1	77400733	.	G	A	.	.	MAF_USDA=6.25
NC_035081.1	77400740	.	C	T	.	.	MAF_USDA=14.583
NC_035081.1	77400787	.	T	A	.	.	MAF_INRAE=6.667;MAF_USDA=4.098
NC_035081.1	77400892	.	A	T	.	.	MAF_USDA=2.459
NC_035081.1	77400949	.	A	T	.	.	MAF_USDA=5.294
NC_035081.1	77401004	.	T	G	.	.	MAF_INRAE=41.139;MAF_USDA=35.882
NC_035081.1	77401005	.	C	A	.	.	MAF_INRAE=35.833;MAF_USDA=34.706
NC_035081.1	77401020	.	A	T	.	.	MAF_INRAE=10.833;MAF_USDA=11.765
NC_035081.1	77401228	.	G	A	.	.	MAF_USDA=5.738
NC_035081.1	77401243	.	G	A	.	.	MAF_USDA=1.639
NC_035081.1	77401320	.	T	A	.	.	MAF_INRAE=31.013;MAF_USDA=18.235
NC_035081.1	77401482	.	A	G	.	.	MAF_INRAE=30.38;MAF_USDA=24.706
NC_035081.1	77401520	.	A	G	.	.	MAF_USDA=1.639
NC_035081.1	77401631	.	T	G	.	.	MAF_INRAE=5.0;MAF_USDA=4.098
NC_035081.1	77401817	.	A	T	.	.	MAF_INRAE=24.167
NC_035081.1	77401833	.	A	T	.	.	MAF_INRAE=15.789
NC_035081.1	77401916	.	G	T	.	.	MAF_INRAE=11.667;MAF_USDA=18.75
NC_035081.1	77401962	.	G	A	.	.	MAF_INRAE=9.167
NC_035081.1	77402063	.	A	C	.	.	MAF_INRAE=20.833;MAF_USDA=42.353
NC_035081.1	77402080	.	C	A	.	.	MAF_INRAE=18.354;MAF_USDA=11.176
NC_035081.1	77402173	.	G	A	.	.	MAF_USDA=5.294
NC_035081.1	77402240	.	A	T	.	.	MAF_INRAE=4.167;MAF_USDA=2.083
NC_035081.1	77402252	.	C	G	.	.	MAF_INRAE=18.333;MAF_USDA=2.941
NC_035081.1	77402253	.	C	A	.	.	MAF_INRAE=23.418;MAF_USDA=5.882
NC_035081.1	77402303	.	A	G	.	.	MAF_INRAE=20.253;MAF_USDA=2.459
NC_035081.1	77402361	.	G	A	.	.	MAF_INRAE=20.886;MAF_USDA=5.882
NC_035081.1	77402443	.	T	C	.	.	MAF_USDA=2.459
NC_035081.1	77402455	.	C	G	.	.	MAF_INRAE=39.873;MAF_USDA=49.412
NC_035081.1	77402488	.	G	A	.	.	MAF_USDA=2.459
NC_035081.1	77402536	.	A	C	.	.	MAF_INRAE=20.833;MAF_USDA=38.235
NC_035081.1	77402547	.	A	C	.	.	MAF_INRAE=20.833;MAF_USDA=6.471
NC_035081.1	77402578	.	T	A	.	.	MAF_USDA=2.459
NC_035081.1	77402667	.	G	A	.	.	MAF_INRAE=25.316;MAF_USDA=14.706
NC_035081.1	77402709	.	C	G	.	.	MAF_USDA=1.639
NC_035081.1	77402797	.	C	A	.	.	MAF_INRAE=9.167
NC_035081.1	77402807	.	G	A	.	.	MAF_INRAE=4.167;MAF_USDA=4.118
NC_035081.1	77402823	.	G	A	.	.	MAF_INRAE=20.833;MAF_USDA=36.471
NC_035081.1	77402828	.	T	G	.	.	MAF_INRAE=20.833;MAF_USDA=38.235
NC_035081.1	77402878	.	C	T	.	.	MAF_USDA=3.279
NC_035081.1	77402891	.	G	C	.	.	MAF_INRAE=20.833;MAF_USDA=38.235
NC_035081.1	77402929	.	A	G	.	.	MAF_INRAE=34.81;MAF_USDA=32.353
NC_035081.1	77403017	.	C	A	.	.	MAF_INRAE=6.667;MAF_USDA=4.098
NC_035081.1	77403146	.	T	C	.	.	MAF_INRAE=20.0;MAF_USDA=37.647
NC_035081.1	77403202	.	A	G	.	.	MAF_INRAE=22.785;MAF_USDA=10.588
NC_035081.1	77403233	.	T	G	.	.	MAF_USDA=1.639
NC_035081.1	77403282	.	T	C	.	.	MAF_INRAE=22.5;MAF_USDA=38.235
NC_035081.1	77403350	.	A	G	.	.	MAF_USDA=1.639
NC_035081.1	77403371	.	T	A	.	.	MAF_INRAE=39.241;MAF_USDA=47.059
NC_035081.1	77403412	.	T	C	.	.	MAF_INRAE=4.167;MAF_USDA=3.529
NC_035081.1	77403415	.	T	C	.	.	MAF_INRAE=22.5;MAF_USDA=37.647
NC_035081.1	77403438	.	A	G	.	.	MAF_USDA=1.639
NC_035081.1	77403480	.	A	C	.	.	MAF_USDA=1.639
NC_035081.1	77403486	.	G	T	.	.	MAF_USDA=1.639
NC_035081.1	77403490	.	A	C	.	.	MAF_INRAE=23.418;MAF_USDA=10.0
NC_035081.1	77403524	.	C	T	.	.	MAF_INRAE=20.833;MAF_USDA=37.059
NC_035081.1	77403535	.	T	G	.	.	MAF_USDA=12.5
NC_035081.1	77403674	.	T	A	.	.	MAF_INRAE=21.667;MAF_USDA=37.647
NC_035081.1	77403716	.	G	A	.	.	MAF_INRAE=9.167
NC_035081.1	77403741	.	A	G	.	.	MAF_USDA=3.279
NC_035081.1	77403958	.	C	A	.	.	MAF_USDA=1.639
NC_035081.1	77404038	.	G	A	.	.	MAF_INRAE=17.722;MAF_USDA=4.706
NC_035081.1	77404046	.	G	A	.	.	MAF_USDA=18.033
NC_035081.1	77404146	.	G	A	.	.	MAF_USDA=13.115
NC_035081.1	77404147	.	A	C	.	.	MAF_USDA=17.213
NC_035081.1	77404168	.	C	G	.	.	MAF_USDA=5.738
NC_035081.1	77404183	.	T	C	.	.	MAF_INRAE=3.333;MAF_USDA=4.918
NC_035081.1	77404305	.	C	A	.	.	MAF_USDA=10.417
NC_035081.1	77404311	.	T	C	.	.	MAF_USDA=16.667
NC_035081.1	77404338	.	G	T	.	.	MAF_USDA=16.667
NC_035081.1	77404339	.	C	T	.	.	MAF_USDA=16.667
NC_035081.1	77404348	.	T	C	.	.	MAF_USDA=14.583
NC_035081.1	77404361	.	T	A	.	.	MAF_USDA=14.583
NC_035081.1	77404367	.	G	A	.	.	MAF_USDA=14.583
NC_035081.1	77404384	.	C	T	.	.	MAF_USDA=28.261
NC_035081.1	77404494	.	C	A	.	.	MAF_USDA=2.083
NC_035081.1	77404516	.	A	T	.	.	MAF_USDA=3.333
NC_035081.1	77404524	.	C	A	.	.	MAF_USDA=1.667
NC_035081.1	77404573	.	A	C	.	.	MAF_USDA=25.0
NC_035081.1	77404577	.	A	T	.	.	MAF_USDA=22.727
NC_035081.1	77404582	.	G	T	.	.	MAF_USDA=8.125
NC_035081.1	77404606	.	A	T	.	.	MAF_USDA=37.654
NC_035081.1	77404656	.	T	A	.	.	MAF_USDA=1.667
NC_035081.1	77404684	.	C	G	.	.	MAF_USDA=10.494
NC_035081.1	77413517	.	A	T	.	.	MAF_USDA=29.545
NC_035081.1	77413541	.	A	T	.	.	MAF_USDA=26.087
NC_035081.1	77413957	.	C	A	.	.	MAF_USDA=17.391
NC_035081.1	77413987	.	A	T	.	.	MAF_USDA=16.667
NC_035081.1	77415319	.	A	T	.	.	MAF_USDA=3.333
NC_035081.1	77415392	.	C	T	.	.	MAF_USDA=2.459
NC_035081.1	77415491	.	C	T	.	.	MAF_USDA=1.667
NC_035081.1	77415508	.	G	T	.	.	MAF_INRAE=36.667;MAF_USDA=22.941
NC_035081.1	77415536	.	C	A	.	.	MAF_USDA=5.294
NC_035081.1	77415912	.	T	C	.	.	MAF_USDA=1.639
NC_035081.1	77415960	.	C	T	.	.	MAF_USDA=1.765
NC_035081.1	77415966	.	C	A	.	.	MAF_INRAE=36.667;MAF_USDA=27.647
NC_035081.1	77415993	.	G	A	.	.	MAF_USDA=1.639
NC_035081.1	77416013	.	G	T	.	.	MAF_USDA=14.706
NC_035081.1	77416076	.	C	A	.	.	MAF_USDA=1.639
NC_035081.1	77416168	.	T	A	.	.	MAF_USDA=7.377
NC_035081.1	77416191	.	C	A	.	.	MAF_USDA=7.377
NC_035081.1	77416193	.	T	C	.	.	MAF_USDA=48.824
NC_035081.1	77416196	.	T	A	.	.	MAF_INRAE=15.789;MAF_USDA=2.459
NC_035081.1	77416231	.	C	T	.	.	MAF_USDA=3.279
NC_035081.1	77416251	.	C	T	.	.	MAF_USDA=1.639
NC_035081.1	77416256	.	C	T	.	.	MAF_USDA=45.833
NC_035081.1	77416830	.	C	T	.	.	MAF_USDA=10.417
NC_035081.1	77416876	.	C	T	.	.	MAF_USDA=10.169
NC_035081.1	77416899	.	C	T	.	.	MAF_USDA=3.279
NC_035081.1	77416980	.	G	A	.	.	MAF_INRAE=23.333
NC_035081.1	77417005	.	T	C	.	.	MAF_INRAE=50.0
NC_035081.1	77417008	.	G	A	.	.	MAF_INRAE=50.0
NC_035081.1	77417010	.	C	G	.	.	MAF_INRAE=50.0
NC_035081.1	77417028	.	A	G	.	.	MAF_INRAE=1.667;MAF_USDA=10.656
NC_035081.1	77417039	.	A	G	.	.	MAF_INRAE=50.0
NC_035081.1	77417040	.	G	C	.	.	MAF_INRAE=50.0
NC_035081.1	77417048	.	G	A	.	.	MAF_INRAE=50.0
NC_035081.1	77417074	.	C	T	.	.	MAF_INRAE=4.167
NC_035081.1	77417093	.	G	T	.	.	MAF_INRAE=44.167
NC_035081.1	77417114	.	T	G	.	.	MAF_INRAE=40.833;MAF_USDA=33.333
NC_035081.1	77417122	.	A	C	.	.	MAF_INRAE=40.833;MAF_USDA=17.213
NC_035081.1	77417207	.	T	C	.	.	MAF_INRAE=2.5;MAF_USDA=21.765
NC_035081.1	77417229	.	G	T	.	.	MAF_USDA=1.639
NC_035081.1	77417346	.	G	A	.	.	MAF_USDA=3.279
NC_035081.1	77417364	.	C	T	.	.	MAF_INRAE=31.579;MAF_USDA=3.279
NC_035081.1	77417492	.	C	T	.	.	MAF_USDA=1.639
NC_035081.1	77417598	.	A	C	.	.	MAF_USDA=9.167
NC_035081.1	77417657	.	A	T	.	.	MAF_INRAE=10.127;MAF_USDA=3.333
NC_035081.1	77417661	.	G	A	.	.	MAF_USDA=1.667
NC_035081.1	77417787	.	G	C	.	.	MAF_INRAE=46.203;MAF_USDA=39.412
NC_035081.1	77417790	.	G	T	.	.	MAF_USDA=4.098
NC_035081.1	77417890	.	C	T	.	.	MAF_INRAE=21.519;MAF_USDA=8.197
NC_035081.1	77417926	.	G	A	.	.	MAF_USDA=1.667
NC_035081.1	77418061	.	C	A	.	.	MAF_INRAE=2.5
NC_035081.1	77418364	.	T	G	.	.	MAF_INRAE=1.667;MAF_USDA=8.824
NC_035081.1	77418402	.	G	T	.	.	MAF_INRAE=23.333;MAF_USDA=6.557
NC_035081.1	77418435	.	C	T	.	.	MAF_INRAE=9.494;MAF_USDA=15.294
NC_035081.1	77418442	.	A	G	.	.	MAF_INRAE=34.81;MAF_USDA=38.235
NC_035081.1	77418461	.	C	T	.	.	MAF_INRAE=34.81;MAF_USDA=26.786
NC_035081.1	77418496	.	A	T	.	.	MAF_INRAE=34.177;MAF_USDA=36.471
NC_035081.1	77418528	.	G	T	.	.	MAF_INRAE=6.962;MAF_USDA=4.098
NC_035081.1	77418593	.	A	G	.	.	MAF_INRAE=34.177;MAF_USDA=20.833
NC_035081.1	77418597	.	A	G	.	.	MAF_INRAE=28.947
NC_035081.1	77418638	.	G	A	.	.	MAF_INRAE=34.177;MAF_USDA=33.529
NC_035081.1	77418646	.	G	T	.	.	MAF_USDA=13.934
NC_035081.1	77418651	.	T	C	.	.	MAF_USDA=1.639
NC_035081.1	77418662	.	G	A	.	.	MAF_INRAE=34.177;MAF_USDA=16.667
NC_035081.1	77418738	.	G	A	.	.	MAF_USDA=6.557
NC_035081.1	77418739	.	C	T	.	.	MAF_USDA=4.918
NC_035081.1	77418744	.	A	G	.	.	MAF_USDA=18.033
NC_035081.1	77418774	.	T	C	.	.	MAF_USDA=4.918
NC_035081.1	77418972	.	T	C	.	.	MAF_INRAE=14.167
NC_035081.1	77418996	.	C	A	.	.	MAF_USDA=5.738
NC_035081.1	77419015	.	C	T	.	.	MAF_USDA=2.459
NC_035081.1	77419030	.	T	C	.	.	MAF_USDA=1.639
NC_035081.1	77419036	.	C	T	.	.	MAF_USDA=7.5
NC_035081.1	77419066	.	G	C	.	.	MAF_INRAE=34.81;MAF_USDA=38.69
NC_035081.1	77419075	.	C	A	.	.	MAF_USDA=4.098
NC_035081.1	77419099	.	C	A	.	.	MAF_INRAE=34.81;MAF_USDA=36.471
NC_035081.1	77419114	.	T	G	.	.	MAF_INRAE=34.81;MAF_USDA=36.471
NC_035081.1	77419148	.	C	T	.	.	MAF_INRAE=15.19;MAF_USDA=35.294
NC_035081.1	77419234	.	A	C	.	.	MAF_INRAE=3.165;MAF_USDA=10.0
NC_035081.1	77419275	.	C	A	.	.	MAF_INRAE=34.177;MAF_USDA=37.059
NC_035081.1	77419362	.	T	C	.	.	MAF_USDA=8.197
NC_035081.1	77419752	.	C	A	.	.	MAF_USDA=11.176
NC_035081.1	77419789	.	G	T	.	.	MAF_USDA=3.279
NC_035081.1	77419895	.	A	C	.	.	MAF_INRAE=23.333;MAF_USDA=7.377
NC_035081.1	77419921	.	C	T	.	.	MAF_USDA=4.098
NC_035081.1	77420009	.	T	A	.	.	MAF_USDA=1.176
NC_035081.1	77420066	.	C	T	.	.	MAF_INRAE=5.263;MAF_USDA=7.377
NC_035081.1	77420100	.	G	A	.	.	MAF_INRAE=32.278;MAF_USDA=32.941
NC_035081.1	77420106	.	A	G	.	.	MAF_USDA=8.197
NC_035081.1	77420139	.	G	T	.	.	MAF_USDA=6.557
NC_035081.1	77420157	.	T	G	.	.	MAF_INRAE=34.177;MAF_USDA=35.882
NC_035081.1	77420158	.	T	G	.	.	MAF_INRAE=33.333;MAF_USDA=35.882
NC_035081.1	77420172	.	C	T	.	.	MAF_INRAE=12.025;MAF_USDA=8.197
NC_035081.1	77420231	.	G	A	.	.	MAF_USDA=4.167
NC_035081.1	77420232	.	T	G	.	.	MAF_USDA=2.459
NC_035081.1	77420236	.	G	A	.	.	MAF_USDA=4.118
NC_035081.1	77420262	.	C	T	.	.	MAF_USDA=4.098
NC_035081.1	77420263	.	G	A	.	.	MAF_INRAE=22.5;MAF_USDA=4.167
NC_035081.1	77420270	.	C	A	.	.	MAF_USDA=2.459
NC_035081.1	77420274	.	A	G	.	.	MAF_USDA=2.459
NC_035081.1	77420280	.	A	G	.	.	MAF_USDA=3.279
NC_035081.1	77420296	.	G	T	.	.	MAF_USDA=4.918
NC_035081.1	77420305	.	G	A	.	.	MAF_USDA=3.279
NC_035081.1	77420491	.	C	T	.	.	MAF_USDA=2.273
NC_035081.1	77420508	.	G	A	.	.	MAF_USDA=37.5
NC_035081.1	77420517	.	G	A	.	.	MAF_USDA=37.5
NC_035081.1	77420519	.	T	C	.	.	MAF_USDA=3.448
NC_035081.1	77420590	.	C	T	.	.	MAF_USDA=1.639
NC_035081.1	77420619	.	C	A	.	.	MAF_INRAE=17.089;MAF_USDA=20.0
NC_035081.1	77420621	.	A	G	.	.	MAF_USDA=2.459
NC_035081.1	77420647	.	A	T	.	.	MAF_INRAE=17.722;MAF_USDA=17.059
NC_035081.1	77420711	.	G	A	.	.	MAF_USDA=1.176
NC_035081.1	77420747	.	G	A	.	.	MAF_USDA=2.459
NC_035081.1	77420863	.	G	A	.	.	MAF_INRAE=5.263;MAF_USDA=12.353
NC_035081.1	77420884	.	G	A	.	.	MAF_USDA=1.639
NC_035081.1	77420929	.	G	A	.	.	MAF_INRAE=2.5;MAF_USDA=8.235
NC_035081.1	77420952	.	A	T	.	.	MAF_USDA=20.0
NC_035081.1	77420989	.	A	G	.	.	MAF_USDA=4.098
NC_035081.1	77421114	.	A	T	.	.	MAF_USDA=12.5
NC_035081.1	77421176	.	G	C	.	.	MAF_USDA=3.279
NC_035081.1	77422580	.	G	T	.	.	MAF_USDA=19.565
NC_035081.1	77422697	.	T	C	.	.	MAF_USDA=11.475
NC_035081.1	77422763	.	T	C	.	.	MAF_USDA=18.824
NC_035081.1	77422792	.	G	A	.	.	MAF_USDA=1.639
NC_035081.1	77422867	.	T	A	.	.	MAF_INRAE=31.579
NC_035081.1	77422884	.	A	C	.	.	MAF_USDA=2.083
NC_035081.1	77422959	.	T	C	.	.	MAF_USDA=15.574
NC_035081.1	77422978	.	G	A	.	.	MAF_USDA=7.059
NC_035081.1	77422986	.	A	T	.	.	MAF_USDA=11.176
NC_035081.1	77423003	.	A	C	.	.	MAF_USDA=18.75
NC_035081.1	77423025	.	G	T	.	.	MAF_USDA=41.667
NC_035081.1	77423034	.	T	A	.	.	MAF_USDA=41.667
NC_035081.1	77423060	.	T	C	.	.	MAF_USDA=41.667
NC_035081.1	77423079	.	G	A	.	.	MAF_USDA=1.639
NC_035081.1	77423084	.	G	A	.	.	MAF_USDA=3.279
NC_035081.1	77423125	.	A	G	.	.	MAF_USDA=27.083
NC_035081.1	77423126	.	T	A	.	.	MAF_USDA=8.235
NC_035081.1	77423208	.	T	C	.	.	MAF_USDA=4.098
NC_035081.1	77423216	.	T	G	.	.	MAF_USDA=5.738
NC_035081.1	77423218	.	T	A	.	.	MAF_USDA=4.098
NC_035081.1	77423223	.	T	C	.	.	MAF_USDA=4.098
NC_035081.1	77423224	.	G	T	.	.	MAF_USDA=3.279
NC_035081.1	77423229	.	G	A	.	.	MAF_USDA=4.098
NC_035081.1	77423230	.	A	C	.	.	MAF_USDA=7.377
NC_035081.1	77423234	.	T	G	.	.	MAF_USDA=4.098
NC_035081.1	77423238	.	A	G	.	.	MAF_USDA=4.098
NC_035081.1	77423243	.	A	C	.	.	MAF_USDA=5.738
NC_035081.1	77423252	.	G	A	.	.	MAF_USDA=6.557
NC_035081.1	77423257	.	G	A	.	.	MAF_INRAE=26.316;MAF_USDA=19.412
NC_035081.1	77423264	.	C	T	.	.	MAF_INRAE=31.579
NC_035081.1	77423277	.	C	T	.	.	MAF_INRAE=26.316;MAF_USDA=21.176
NC_035081.1	77423374	.	G	A	.	.	MAF_USDA=13.69
NC_035081.1	77423442	.	C	T	.	.	MAF_USDA=45.833
NC_035081.1	77425703	.	A	G	.	.	MAF_USDA=12.5
NC_035081.1	77425728	.	G	T	.	.	MAF_USDA=18.75
NC_035081.1	77425798	.	G	T	.	.	MAF_USDA=2.083
NC_035081.1	77425811	.	A	C	.	.	MAF_USDA=16.667
NC_035081.1	77425959	.	C	A	.	.	MAF_INRAE=6.962
NC_035081.1	77426008	.	C	T	.	.	MAF_INRAE=18.354;MAF_USDA=13.529
NC_035081.1	77426049	.	C	T	.	.	MAF_INRAE=6.962
NC_035081.1	77426100	.	C	T	.	.	MAF_INRAE=20.0
NC_035081.1	77426110	.	C	T	.	.	MAF_INRAE=25.949;MAF_USDA=25.0
NC_035081.1	77426144	.	G	A	.	.	MAF_INRAE=27.5;MAF_USDA=14.706
NC_035081.1	77426155	.	A	T	.	.	MAF_INRAE=25.949;MAF_USDA=14.706
NC_035081.1	77426156	.	A	C	.	.	MAF_INRAE=27.5;MAF_USDA=14.118
NC_035081.1	77426192	.	A	G	.	.	MAF_INRAE=25.949;MAF_USDA=15.882
NC_035081.1	77426223	.	C	A	.	.	MAF_INRAE=18.987;MAF_USDA=13.529
NC_035081.1	77426269	.	C	G	.	.	MAF_USDA=2.459
NC_035081.1	77426294	.	A	G	.	.	MAF_INRAE=4.167;MAF_USDA=4.098
NC_035081.1	77426307	.	A	G	.	.	MAF_INRAE=18.354;MAF_USDA=13.529
NC_035081.1	77426406	.	G	T	.	.	MAF_INRAE=26.667;MAF_USDA=25.0
NC_035081.1	77426445	.	C	A	.	.	MAF_USDA=1.639
NC_035081.1	77426460	.	T	G	.	.	MAF_INRAE=24.167
NC_035081.1	77426523	.	C	T	.	.	MAF_INRAE=9.167
NC_035081.1	77426536	.	T	A	.	.	MAF_INRAE=2.5;MAF_USDA=7.647
NC_035081.1	77426572	.	A	C	.	.	MAF_INRAE=14.167;MAF_USDA=10.417
NC_035081.1	77426625	.	G	T	.	.	MAF_USDA=4.098
NC_035081.1	77426647	.	A	T	.	.	MAF_INRAE=8.333
NC_035081.1	77426655	.	C	A	.	.	MAF_INRAE=14.167;MAF_USDA=14.583
NC_035081.1	77426707	.	C	T	.	.	MAF_USDA=2.459
NC_035081.1	77426709	.	T	C	.	.	MAF_INRAE=10.833;MAF_USDA=6.557
NC_035081.1	77426716	.	T	C	.	.	MAF_INRAE=36.667
NC_035081.1	77426726	.	G	T	.	.	MAF_USDA=6.557
NC_035081.1	77426751	.	C	T	.	.	MAF_INRAE=11.667
NC_035081.1	77426794	.	C	T	.	.	MAF_USDA=2.459
NC_035081.1	77426823	.	A	G	.	.	MAF_USDA=1.639
NC_035081.1	77426841	.	T	A	.	.	MAF_USDA=10.417
NC_035081.1	77426873	.	G	A	.	.	MAF_USDA=20.833
NC_035081.1	77426889	.	A	G	.	.	MAF_USDA=29.167
NC_035081.1	77426923	.	G	A	.	.	MAF_USDA=27.083
NC_035081.1	77427986	.	A	G	.	.	MAF_USDA=2.174
NC_035081.1	77428239	.	A	C	.	.	MAF_INRAE=19.167
NC_035081.1	77428247	.	T	G	.	.	MAF_USDA=3.279
NC_035081.1	77428362	.	T	C	.	.	MAF_INRAE=21.667;MAF_USDA=42.353
NC_035081.1	77428389	.	T	C	.	.	MAF_USDA=2.459
NC_035081.1	77428513	.	C	A	.	.	MAF_INRAE=25.949;MAF_USDA=15.882
NC_035081.1	77428667	.	C	T	.	.	MAF_INRAE=22.152;MAF_USDA=6.471
NC_035081.1	77428705	.	A	G	.	.	MAF_USDA=1.639
NC_035081.1	77428746	.	A	T	.	.	MAF_INRAE=20.253;MAF_USDA=2.459
NC_035081.1	77428844	.	C	T	.	.	MAF_INRAE=6.667;MAF_USDA=27.049
NC_035081.1	77428867	.	C	A	.	.	MAF_INRAE=20.253;MAF_USDA=2.459
NC_035081.1	77428917	.	G	A	.	.	MAF_INRAE=20.253;MAF_USDA=2.459
NC_035081.1	77428999	.	T	G	.	.	MAF_INRAE=25.0;MAF_USDA=43.529
NC_035081.1	77429096	.	C	T	.	.	MAF_INRAE=15.789;MAF_USDA=2.459
NC_035081.1	77429105	.	T	A	.	.	MAF_INRAE=18.354;MAF_USDA=14.706
NC_035081.1	77429262	.	T	A	.	.	MAF_USDA=49.412
NC_035081.1	77429272	.	G	T	.	.	MAF_USDA=35.417
NC_035081.1	77429380	.	G	A	.	.	MAF_USDA=31.765
NC_035081.1	77429479	.	T	A	.	.	MAF_USDA=3.279
NC_035081.1	77429510	.	C	T	.	.	MAF_USDA=43.529
NC_035081.1	77429529	.	T	C	.	.	MAF_INRAE=3.333;MAF_USDA=2.941
NC_035081.1	77429535	.	A	C	.	.	MAF_INRAE=18.987;MAF_USDA=2.459
NC_035081.1	77429596	.	T	C	.	.	MAF_INRAE=39.241;MAF_USDA=39.583
NC_035081.1	77429612	.	A	T	.	.	MAF_INRAE=15.789;MAF_USDA=3.279
NC_035081.1	77429681	.	A	T	.	.	MAF_INRAE=39.873;MAF_USDA=49.412
NC_035081.1	77429695	.	T	G	.	.	MAF_INRAE=4.167;MAF_USDA=3.529
NC_035081.1	77429815	.	C	T	.	.	MAF_USDA=16.667
NC_035081.1	77429836	.	A	G	.	.	MAF_USDA=2.941
NC_035081.1	77429849	.	A	T	.	.	MAF_USDA=14.583
NC_035081.1	77433254	.	T	C	.	.	MAF_USDA=20.833
NC_035081.1	77433315	.	T	A	.	.	MAF_USDA=35.882
NC_035081.1	77433361	.	C	A	.	.	MAF_USDA=10.417
NC_035081.1	77433366	.	C	A	.	.	MAF_USDA=14.583
NC_035081.1	77433429	.	C	T	.	.	MAF_USDA=14.583
NC_035081.1	77433441	.	T	A	.	.	MAF_INRAE=6.667
NC_035081.1	77433687	.	C	T	.	.	MAF_USDA=18.75
NC_035081.1	77433701	.	A	C	.	.	MAF_USDA=18.75
NC_035081.1	77435001	.	C	A	.	.	MAF_USDA=8.696
NC_035081.1	77438744	.	T	G	.	.	MAF_INRAE=4.167
NC_035081.1	77438971	.	T	C	.	.	MAF_USDA=9.091
NC_035081.1	77439031	.	G	T	.	.	MAF_USDA=25.0
NC_035081.1	77439032	.	C	T	.	.	MAF_USDA=25.0
NC_035081.1	77439068	.	G	A	.	.	MAF_USDA=25.0
NC_035081.1	77439083	.	C	A	.	.	MAF_USDA=20.455
NC_035081.1	77440495	.	A	G	.	.	MAF_USDA=5.882
NC_035081.1	77440498	.	A	C	.	.	MAF_USDA=5.294
NC_035081.1	77440508	.	A	T	.	.	MAF_USDA=16.667
NC_035081.1	77440521	.	G	A	.	.	MAF_INRAE=15.833
NC_035081.1	77440525	.	T	A	.	.	MAF_INRAE=5.833
NC_035081.1	77440530	.	G	A	.	.	MAF_INRAE=2.5
NC_035081.1	77440535	.	C	G	.	.	MAF_INRAE=5.0
NC_035081.1	77440545	.	T	A	.	.	MAF_USDA=33.529
NC_035081.1	77440547	.	G	A	.	.	MAF_USDA=4.098
NC_035081.1	77440548	.	T	A	.	.	MAF_USDA=7.059
NC_035081.1	77440591	.	T	C	.	.	MAF_USDA=2.459
NC_035081.1	77440592	.	A	T	.	.	MAF_USDA=3.279
NC_035081.1	77440597	.	A	G	.	.	MAF_USDA=11.475
NC_035081.1	77440598	.	A	T	.	.	MAF_USDA=11.475
NC_035081.1	77440630	.	A	G	.	.	MAF_INRAE=15.789
NC_035081.1	77440642	.	A	T	.	.	MAF_USDA=3.279
NC_035081.1	77440730	.	C	T	.	.	MAF_USDA=8.333
NC_035081.1	77440750	.	G	T	.	.	MAF_INRAE=23.333
NC_035081.1	77440781	.	G	T	.	.	MAF_INRAE=4.167;MAF_USDA=2.459
NC_035081.1	77440797	.	T	G	.	.	MAF_INRAE=21.667;MAF_USDA=2.459
NC_035081.1	77440841	.	C	A	.	.	MAF_INRAE=7.5
NC_035081.1	77440847	.	G	T	.	.	MAF_INRAE=21.667
NC_035081.1	77440882	.	C	A	.	.	MAF_INRAE=13.333
NC_035081.1	77440963	.	G	T	.	.	MAF_INRAE=21.667
NC_035081.1	77441017	.	C	T	.	.	MAF_INRAE=7.5
NC_035081.1	77441055	.	G	A	.	.	MAF_INRAE=20.253;MAF_USDA=8.197
NC_035081.1	77441056	.	C	T	.	.	MAF_INRAE=20.833
NC_035081.1	77441065	.	T	C	.	.	MAF_USDA=4.098
NC_035081.1	77441171	.	A	G	.	.	MAF_INRAE=4.167
NC_035081.1	77441246	.	G	T	.	.	MAF_INRAE=36.667
NC_035081.1	77441292	.	C	T	.	.	MAF_INRAE=13.333
NC_035081.1	77441431	.	A	C	.	.	MAF_INRAE=22.152
NC_035081.1	77441475	.	C	G	.	.	MAF_USDA=1.667
NC_035081.1	77441476	.	T	C	.	.	MAF_USDA=1.667
NC_035081.1	77441497	.	C	T	.	.	MAF_USDA=1.639
NC_035081.1	77441511	.	T	C	.	.	MAF_USDA=3.279
NC_035081.1	77441582	.	A	G	.	.	MAF_USDA=2.459
NC_035081.1	77441703	.	T	A	.	.	MAF_INRAE=15.833;MAF_USDA=4.918
NC_035081.1	77441704	.	A	C	.	.	MAF_INRAE=4.167;MAF_USDA=2.459
NC_035081.1	77441716	.	C	G	.	.	MAF_INRAE=22.5
NC_035081.1	77441723	.	G	A	.	.	MAF_INRAE=19.167
NC_035081.1	77441752	.	C	T	.	.	MAF_USDA=1.639
NC_035081.1	77441756	.	C	G	.	.	MAF_INRAE=37.5
NC_035081.1	77441815	.	C	T	.	.	MAF_USDA=6.25
NC_035081.1	77441828	.	A	G	.	.	MAF_INRAE=20.253;MAF_USDA=7.059
NC_035081.1	77441856	.	C	T	.	.	MAF_INRAE=39.241;MAF_USDA=49.412
NC_035081.1	77441864	.	C	T	.	.	MAF_INRAE=23.418;MAF_USDA=11.176
NC_035081.1	77441937	.	T	C	.	.	MAF_INRAE=20.253;MAF_USDA=7.647
NC_035081.1	77442189	.	C	T	.	.	MAF_INRAE=21.667
NC_035081.1	77442274	.	C	A	.	.	MAF_INRAE=37.975;MAF_USDA=49.412
NC_035081.1	77442357	.	C	T	.	.	MAF_INRAE=4.167
NC_035081.1	77442369	.	C	T	.	.	MAF_USDA=8.235
NC_035081.1	77442616	.	T	C	.	.	MAF_USDA=1.639
NC_035081.1	77442640	.	C	T	.	.	MAF_INRAE=38.608;MAF_USDA=49.412
NC_035081.1	77442655	.	A	G	.	.	MAF_USDA=1.639
NC_035081.1	77442692	.	G	T	.	.	MAF_USDA=5.738
NC_035081.1	77442698	.	C	G	.	.	MAF_INRAE=9.167
NC_035081.1	77442702	.	G	T	.	.	MAF_INRAE=20.253;MAF_USDA=7.647
NC_035081.1	77442751	.	G	A	.	.	MAF_USDA=3.279
NC_035081.1	77442793	.	G	A	.	.	MAF_INRAE=4.167;MAF_USDA=4.098
NC_035081.1	77442824	.	G	A	.	.	MAF_INRAE=4.167;MAF_USDA=4.918
NC_035081.1	77442904	.	G	A	.	.	MAF_INRAE=9.167
NC_035081.1	77443035	.	G	A	.	.	MAF_INRAE=19.62;MAF_USDA=7.059
NC_035081.1	77443080	.	A	C	.	.	MAF_INRAE=39.873;MAF_USDA=48.235
NC_035081.1	77443163	.	G	T	.	.	MAF_USDA=46.721
NC_035081.1	77443339	.	G	C	.	.	MAF_INRAE=11.667;MAF_USDA=37.059
NC_035081.1	77443401	.	A	T	.	.	MAF_USDA=1.639
NC_035081.1	77443402	.	C	T	.	.	MAF_USDA=5.882
NC_035081.1	77443497	.	T	C	.	.	MAF_USDA=1.639
NC_035081.1	77443605	.	A	T	.	.	MAF_INRAE=19.62;MAF_USDA=7.059
NC_035081.1	77443651	.	T	G	.	.	MAF_INRAE=26.667
NC_035081.1	77443692	.	G	C	.	.	MAF_INRAE=5.0;MAF_USDA=14.754
NC_035081.1	77443797	.	T	C	.	.	MAF_INRAE=4.167;MAF_USDA=4.118
NC_035081.1	77443868	.	A	G	.	.	MAF_USDA=1.639
NC_035081.1	77444035	.	G	T	.	.	MAF_USDA=18.75
NC_035081.1	77444321	.	G	T	.	.	MAF_USDA=2.5
NC_035081.1	77444360	.	T	C	.	.	MAF_USDA=1.639
NC_035081.1	77444447	.	A	C	.	.	MAF_USDA=42.353
NC_035081.1	77444507	.	T	A	.	.	MAF_INRAE=20.0
NC_035081.1	77444548	.	G	A	.	.	MAF_USDA=5.738
NC_035081.1	77444597	.	A	G	.	.	MAF_USDA=4.918
NC_035081.1	77444662	.	G	A	.	.	MAF_USDA=2.459
NC_035081.1	77444729	.	C	A	.	.	MAF_INRAE=5.0
NC_035081.1	77444758	.	C	A	.	.	MAF_INRAE=39.873;MAF_USDA=49.412
NC_035081.1	77444871	.	T	C	.	.	MAF_INRAE=21.667
NC_035081.1	77444906	.	A	G	.	.	MAF_INRAE=25.949;MAF_USDA=16.471
NC_035081.1	77444949	.	G	C	.	.	MAF_USDA=3.279
NC_035081.1	77445002	.	C	T	.	.	MAF_INRAE=39.873;MAF_USDA=49.412
NC_035081.1	77445023	.	G	T	.	.	MAF_USDA=1.639
NC_035081.1	77445060	.	G	C	.	.	MAF_INRAE=18.354;MAF_USDA=13.529
NC_035081.1	77445081	.	T	C	.	.	MAF_INRAE=38.608;MAF_USDA=49.412
NC_035081.1	77445086	.	C	A	.	.	MAF_USDA=4.098
NC_035081.1	77445098	.	T	C	.	.	MAF_INRAE=20.253;MAF_USDA=2.459
NC_035081.1	77445175	.	T	C	.	.	MAF_USDA=1.667
NC_035081.1	77445249	.	C	T	.	.	MAF_INRAE=23.418;MAF_USDA=5.882
NC_035081.1	77445294	.	T	C	.	.	MAF_INRAE=11.667;MAF_USDA=36.471
NC_035081.1	77445372	.	G	A	.	.	MAF_INRAE=39.873;MAF_USDA=49.412
NC_035081.1	77445398	.	A	T	.	.	MAF_INRAE=20.253;MAF_USDA=2.459
NC_035081.1	77445417	.	C	A	.	.	MAF_USDA=1.639
NC_035081.1	77445474	.	G	A	.	.	MAF_INRAE=20.833;MAF_USDA=42.941
NC_035081.1	77445733	.	G	A	.	.	MAF_INRAE=4.167
NC_035081.1	77445753	.	C	A	.	.	MAF_USDA=2.459
NC_035081.1	77445774	.	T	A	.	.	MAF_USDA=2.459
NC_035081.1	77445818	.	G	A	.	.	MAF_USDA=12.5
NC_035081.1	77445832	.	G	A	.	.	MAF_INRAE=3.333
NC_035081.1	77445922	.	G	T	.	.	MAF_INRAE=1.667
NC_035081.1	77445935	.	T	G	.	.	MAF_INRAE=4.167
NC_035081.1	77445940	.	A	G	.	.	MAF_INRAE=1.667
NC_035081.1	77445959	.	G	A	.	.	MAF_INRAE=1.667
NC_035081.1	77446013	.	T	C	.	.	MAF_INRAE=3.333
NC_035081.1	77446047	.	A	G	.	.	MAF_USDA=5.882
NC_035081.1	77446049	.	A	C	.	.	MAF_USDA=3.529
NC_035081.1	77446166	.	A	T	.	.	MAF_INRAE=29.114;MAF_USDA=15.882
NC_035081.1	77446284	.	G	A	.	.	MAF_INRAE=20.833;MAF_USDA=42.353
NC_035081.1	77446328	.	C	T	.	.	MAF_USDA=1.639
NC_035081.1	77446332	.	C	T	.	.	MAF_INRAE=6.962;MAF_USDA=3.279
NC_035081.1	77446342	.	T	C	.	.	MAF_USDA=5.294
NC_035081.1	77446348	.	A	G	.	.	MAF_INRAE=5.0;MAF_USDA=1.639
NC_035081.1	77446511	.	T	C	.	.	MAF_INRAE=19.62;MAF_USDA=14.118
NC_035081.1	77446654	.	G	T	.	.	MAF_USDA=2.459
NC_035081.1	77446834	.	T	C	.	.	MAF_USDA=4.098
NC_035081.1	77446880	.	A	G	.	.	MAF_USDA=3.279
NC_035081.1	77446938	.	T	C	.	.	MAF_USDA=2.459
NC_035081.1	77446977	.	G	A	.	.	MAF_INRAE=4.167;MAF_USDA=3.529
NC_035081.1	77447073	.	G	T	.	.	MAF_INRAE=34.177;MAF_USDA=33.529
NC_035081.1	77447098	.	T	A	.	.	MAF_INRAE=4.167;MAF_USDA=3.529
NC_035081.1	77447159	.	A	G	.	.	MAF_USDA=1.639
NC_035081.1	77447237	.	G	A	.	.	MAF_INRAE=29.114;MAF_USDA=5.294
NC_035081.1	77447365	.	C	G	.	.	MAF_INRAE=26.582;MAF_USDA=2.459
NC_035081.1	77447428	.	G	A	.	.	MAF_INRAE=38.608;MAF_USDA=49.412
NC_035081.1	77447453	.	C	T	.	.	MAF_INRAE=27.215;MAF_USDA=2.459
NC_035081.1	77447465	.	G	T	.	.	MAF_USDA=3.279
NC_035081.1	77447507	.	A	C	.	.	MAF_INRAE=11.667;MAF_USDA=34.706
NC_035081.1	77447543	.	T	C	.	.	MAF_INRAE=11.667;MAF_USDA=42.941
NC_035081.1	77447581	.	G	T	.	.	MAF_INRAE=21.667
NC_035081.1	77447592	.	T	C	.	.	MAF_USDA=16.667
NC_035081.1	77447641	.	T	C	.	.	MAF_USDA=2.459
NC_035081.1	77447668	.	G	A	.	.	MAF_INRAE=9.167
NC_035081.1	77447700	.	G	A	.	.	MAF_USDA=16.667
NC_035081.1	77447729	.	A	T	.	.	MAF_USDA=3.279
NC_035081.1	77447737	.	T	G	.	.	MAF_INRAE=11.667;MAF_USDA=37.059
NC_035081.1	77447799	.	T	C	.	.	MAF_INRAE=26.582;MAF_USDA=2.459
NC_035081.1	77447820	.	T	G	.	.	MAF_INRAE=20.833
NC_035081.1	77447861	.	T	G	.	.	MAF_INRAE=31.013;MAF_USDA=5.882
NC_035081.1	77447927	.	G	T	.	.	MAF_INRAE=19.62;MAF_USDA=2.459
NC_035081.1	77447955	.	T	C	.	.	MAF_USDA=16.667
NC_035081.1	77448163	.	A	C	.	.	MAF_USDA=2.459
NC_035081.1	77448211	.	A	C	.	.	MAF_USDA=1.639
NC_035081.1	77448232	.	G	T	.	.	MAF_INRAE=5.0
NC_035081.1	77448254	.	A	G	.	.	MAF_INRAE=27.215;MAF_USDA=2.459
NC_035081.1	77448264	.	C	T	.	.	MAF_USDA=4.918
NC_035081.1	77448409	.	C	A	.	.	MAF_USDA=2.459
NC_035081.1	77448410	.	T	C,A	.	.	MAF_INRAE=15.789
NC_035081.1	77448467	.	C	G	.	.	MAF_INRAE=39.241;MAF_USDA=50.0
NC_035081.1	77448490	.	T	A	.	.	MAF_USDA=2.459
NC_035081.1	77448657	.	T	G	.	.	MAF_INRAE=27.848;MAF_USDA=2.459
NC_035081.1	77448703	.	A	T	.	.	MAF_USDA=3.333
NC_035081.1	77448707	.	A	T	.	.	MAF_USDA=1.667
NC_035081.1	77448719	.	C	T	.	.	MAF_INRAE=3.333;MAF_USDA=1.19
NC_035081.1	77448784	.	G	A	.	.	MAF_USDA=1.639
NC_035081.1	77448803	.	A	C	.	.	MAF_INRAE=12.5;MAF_USDA=43.529
NC_035081.1	77448823	.	G	T	.	.	MAF_INRAE=9.167
NC_035081.1	77449035	.	C	A	.	.	MAF_INRAE=39.241;MAF_USDA=50.0
NC_035081.1	77449105	.	T	C	.	.	MAF_USDA=5.294
NC_035081.1	77449152	.	T	G	.	.	MAF_INRAE=11.667;MAF_USDA=42.353
NC_035081.1	77449249	.	G	A	.	.	MAF_INRAE=30.38;MAF_USDA=5.294
NC_035081.1	77449356	.	G	T	.	.	MAF_INRAE=39.873;MAF_USDA=50.0
NC_035081.1	77449370	.	T	A	.	.	MAF_USDA=1.639
NC_035081.1	77449390	.	C	T	.	.	MAF_USDA=3.279
NC_035081.1	77449407	.	C	T	.	.	MAF_USDA=1.639
NC_035081.1	77449415	.	G	C	.	.	MAF_USDA=3.279
NC_035081.1	77449449	.	C	T	.	.	MAF_INRAE=39.241;MAF_USDA=50.0
NC_035081.1	77449507	.	C	T	.	.	MAF_USDA=8.235
NC_035081.1	77449559	.	G	A	.	.	MAF_INRAE=13.333;MAF_USDA=42.941
NC_035081.1	77449567	.	T	A	.	.	MAF_INRAE=13.333;MAF_USDA=42.941
NC_035081.1	77449751	.	A	G	.	.	MAF_INRAE=31.646;MAF_USDA=18.452
NC_035081.1	77449761	.	A	T	.	.	MAF_USDA=1.667
NC_035081.1	77449866	.	C	A	.	.	MAF_INRAE=4.167;MAF_USDA=1.786
NC_035081.1	77449898	.	T	A	.	.	MAF_INRAE=24.684;MAF_USDA=17.262
NC_035081.1	77449935	.	C	A	.	.	MAF_USDA=16.667
NC_035081.1	77450022	.	C	T	.	.	MAF_INRAE=20.0
NC_035081.1	77450032	.	C	G	.	.	MAF_USDA=5.422
NC_035081.1	77450105	.	A	G	.	.	MAF_INRAE=6.329;MAF_USDA=3.39
NC_035081.1	77450241	.	C	G	.	.	MAF_USDA=7.738
NC_035081.1	77450288	.	A	G	.	.	MAF_INRAE=11.667;MAF_USDA=42.857
NC_035081.1	77450360	.	C	T	.	.	MAF_INRAE=6.962
NC_035081.1	77450431	.	G	A	.	.	MAF_USDA=2.5
NC_035081.1	77450495	.	T	C	.	.	MAF_INRAE=21.667
NC_035081.1	77450521	.	C	T	.	.	MAF_USDA=5.0
NC_035081.1	77450553	.	A	G	.	.	MAF_INRAE=5.0;MAF_USDA=1.639
NC_035081.1	77450842	.	C	G	.	.	MAF_USDA=2.459
NC_035081.1	77450857	.	G	T	.	.	MAF_USDA=1.639
NC_035081.1	77451013	.	A	T	.	.	MAF_INRAE=6.962
NC_035081.1	77451055	.	T	G	.	.	MAF_INRAE=27.215;MAF_USDA=7.377
NC_035081.1	77451125	.	G	C	.	.	MAF_USDA=5.882
NC_035081.1	77451164	.	G	A	.	.	MAF_INRAE=9.167
NC_035081.1	77451273	.	G	A	.	.	MAF_USDA=2.5
NC_035081.1	77451297	.	T	A	.	.	MAF_INRAE=11.667;MAF_USDA=36.31
NC_035081.1	77451557	.	C	A	.	.	MAF_INRAE=21.667
NC_035081.1	77451566	.	G	C	.	.	MAF_INRAE=39.241;MAF_USDA=48.824
NC_035081.1	77451585	.	G	A	.	.	MAF_INRAE=39.241;MAF_USDA=49.412
NC_035081.1	77451589	.	G	T	.	.	MAF_USDA=4.098
NC_035081.1	77451657	.	C	A	.	.	MAF_INRAE=40.506;MAF_USDA=49.412
NC_035081.1	77451674	.	G	A	.	.	MAF_INRAE=40.506;MAF_USDA=50.0
NC_035081.1	77451675	.	G	C	.	.	MAF_USDA=3.279
NC_035081.1	77451718	.	C	T	.	.	MAF_USDA=3.279
NC_035081.1	77451820	.	A	C	.	.	MAF_INRAE=30.38;MAF_USDA=6.471
NC_035081.1	77451894	.	C	A	.	.	MAF_INRAE=9.167
NC_035081.1	77451903	.	T	A	.	.	MAF_INRAE=5.833;MAF_USDA=1.639
NC_035081.1	77451911	.	C	T	.	.	MAF_INRAE=35.443;MAF_USDA=47.647
NC_035081.1	77451933	.	C	A	.	.	MAF_USDA=4.098
NC_035081.1	77451959	.	T	G	.	.	MAF_INRAE=29.747;MAF_USDA=6.471
NC_035081.1	77451989	.	T	C	.	.	MAF_USDA=5.0
NC_035081.1	77452061	.	G	A	.	.	MAF_USDA=1.639
NC_035081.1	77452071	.	C	T	.	.	MAF_INRAE=20.833;MAF_USDA=28.824
NC_035081.1	77452099	.	G	T	.	.	MAF_INRAE=5.263
NC_035081.1	77452123	.	T	A	.	.	MAF_INRAE=4.167;MAF_USDA=3.529
NC_035081.1	77452146	.	T	C	.	.	MAF_INRAE=6.667;MAF_USDA=25.294
NC_035081.1	77452268	.	G	T	.	.	MAF_INRAE=2.5;MAF_USDA=4.167
NC_035081.1	77452414	.	G	T	.	.	MAF_USDA=5.294
NC_035081.1	77452470	.	A	C	.	.	MAF_USDA=3.279
NC_035081.1	77452597	.	G	A	.	.	MAF_INRAE=20.253;MAF_USDA=2.459
NC_035081.1	77452605	.	A	G	.	.	MAF_INRAE=6.667;MAF_USDA=41.176
NC_035081.1	77452659	.	C	A	.	.	MAF_INRAE=39.241;MAF_USDA=47.647
NC_035081.1	77452670	.	G	A	.	.	MAF_USDA=2.459
NC_035081.1	77452702	.	C	T	.	.	MAF_INRAE=39.873;MAF_USDA=47.059
NC_035081.1	77452720	.	C	G	.	.	MAF_INRAE=11.667;MAF_USDA=41.765
NC_035081.1	77452854	.	T	C	.	.	MAF_INRAE=15.789
NC_035081.1	77452870	.	G	A	.	.	MAF_INRAE=20.253;MAF_USDA=3.279
NC_035081.1	77452871	.	A	C	.	.	MAF_INRAE=21.667;MAF_USDA=3.279
NC_035081.1	77452880	.	C	T	.	.	MAF_INRAE=6.667;MAF_USDA=34.706
NC_035081.1	77452895	.	A	C	.	.	MAF_USDA=1.639
NC_035081.1	77452947	.	G	T	.	.	MAF_USDA=1.639
NC_035081.1	77452959	.	T	C	.	.	MAF_INRAE=6.667;MAF_USDA=36.471
NC_035081.1	77452960	.	G	A	.	.	MAF_INRAE=4.167;MAF_USDA=4.706
NC_035081.1	77452968	.	T	A	.	.	MAF_INRAE=34.177;MAF_USDA=6.471
NC_035081.1	77453131	.	C	T	.	.	MAF_USDA=5.294
NC_035081.1	77453181	.	A	G	.	.	MAF_INRAE=6.667;MAF_USDA=41.765
NC_035081.1	77453191	.	C	T	.	.	MAF_INRAE=6.667;MAF_USDA=41.765
NC_035081.1	77453192	.	A	C	.	.	MAF_INRAE=4.167;MAF_USDA=2.083
NC_035081.1	77453202	.	C	A	.	.	MAF_INRAE=29.114;MAF_USDA=17.059
NC_035081.1	77453203	.	A	C	.	.	MAF_INRAE=6.667;MAF_USDA=26.471
NC_035081.1	77453265	.	T	G	.	.	MAF_INRAE=24.684;MAF_USDA=15.882
NC_035081.1	77453440	.	A	T	.	.	MAF_INRAE=34.177;MAF_USDA=32.941
NC_035081.1	77453524	.	T	C	.	.	MAF_INRAE=9.167
NC_035081.1	77453544	.	G	T	.	.	MAF_INRAE=5.0
NC_035081.1	77453562	.	C	A	.	.	MAF_USDA=2.459
NC_035081.1	77453595	.	A	G	.	.	MAF_USDA=2.459
NC_035081.1	77453611	.	A	T	.	.	MAF_USDA=1.639
NC_035081.1	77453647	.	C	T	.	.	MAF_INRAE=6.667
NC_035081.1	77453839	.	A	G	.	.	MAF_INRAE=24.684;MAF_USDA=15.882
NC_035081.1	77453902	.	T	A	.	.	MAF_INRAE=27.5;MAF_USDA=25.0
NC_035081.1	77453903	.	C	A	.	.	MAF_USDA=1.639
NC_035081.1	77453972	.	C	T	.	.	MAF_USDA=1.639
NC_035081.1	77453991	.	C	A	.	.	MAF_USDA=7.059
NC_035081.1	77454042	.	G	T	.	.	MAF_INRAE=20.833;MAF_USDA=6.25
NC_035081.1	77454085	.	C	A	.	.	MAF_USDA=3.529
NC_035081.1	77454102	.	T	C	.	.	MAF_INRAE=20.0;MAF_USDA=6.25
NC_035081.1	77454220	.	G	T	.	.	MAF_INRAE=2.5;MAF_USDA=8.824
NC_035081.1	77454264	.	C	T	.	.	MAF_USDA=1.639
NC_035081.1	77454294	.	G	T	.	.	MAF_USDA=16.667
NC_035081.1	77454516	.	G	C	.	.	MAF_INRAE=17.722;MAF_USDA=9.412
NC_035081.1	77454543	.	A	G	.	.	MAF_USDA=2.459
NC_035081.1	77454648	.	G	T	.	.	MAF_INRAE=25.949;MAF_USDA=17.059
NC_035081.1	77454716	.	C	T	.	.	MAF_INRAE=18.987;MAF_USDA=12.941
NC_035081.1	77454789	.	C	A	.	.	MAF_USDA=5.738
NC_035081.1	77454865	.	G	T	.	.	MAF_INRAE=15.789;MAF_USDA=3.529
NC_035081.1	77454870	.	T	C	.	.	MAF_USDA=7.377
NC_035081.1	77454894	.	C	T	.	.	MAF_USDA=10.417
NC_035081.1	77454920	.	G	C	.	.	MAF_INRAE=6.667;MAF_USDA=4.918
NC_035081.1	77454946	.	G	A	.	.	MAF_USDA=2.459
NC_035081.1	77455003	.	T	A	.	.	MAF_INRAE=3.333;MAF_USDA=7.059
NC_035081.1	77455029	.	C	A	.	.	MAF_INRAE=4.167
NC_035081.1	77455065	.	C	T	.	.	MAF_USDA=2.459
NC_035081.1	77455099	.	C	A	.	.	MAF_USDA=2.459
NC_035081.1	77455115	.	G	C	.	.	MAF_USDA=2.459
NC_035081.1	77455120	.	G	A	.	.	MAF_USDA=2.459
NC_035081.1	77455276	.	C	T	.	.	MAF_INRAE=4.167;MAF_USDA=4.118
NC_035081.1	77455339	.	A	C	.	.	MAF_INRAE=32.5;MAF_USDA=41.071
NC_035081.1	77455494	.	A	T	.	.	MAF_INRAE=14.557;MAF_USDA=5.294
NC_035081.1	77455621	.	T	C	.	.	MAF_INRAE=32.278;MAF_USDA=29.167
NC_035081.1	77455714	.	A	T	.	.	MAF_INRAE=9.167
NC_035081.1	77455767	.	C	T	.	.	MAF_INRAE=4.167;MAF_USDA=4.118
NC_035081.1	77456028	.	A	T	.	.	MAF_INRAE=41.139;MAF_USDA=48.235
NC_035081.1	77456090	.	C	T	.	.	MAF_INRAE=41.139;MAF_USDA=48.824
NC_035081.1	77456100	.	G	A	.	.	MAF_INRAE=15.789;MAF_USDA=3.529
NC_035081.1	77456192	.	G	C	.	.	MAF_INRAE=4.167;MAF_USDA=4.098
NC_035081.1	77456240	.	C	T	.	.	MAF_USDA=3.279
NC_035081.1	77456280	.	C	T	.	.	MAF_USDA=2.5
NC_035081.1	77456359	.	A	T	.	.	MAF_USDA=9.836
NC_035081.1	77456363	.	C	A	.	.	MAF_USDA=4.118
NC_035081.1	77456492	.	T	A	.	.	MAF_USDA=1.667
NC_035081.1	77456498	.	T	C	.	.	MAF_USDA=2.5
NC_035081.1	77456520	.	T	A	.	.	MAF_INRAE=14.557;MAF_USDA=4.762
NC_035081.1	77456533	.	A	T	.	.	MAF_INRAE=25.949;MAF_USDA=16.071
NC_035081.1	77456540	.	T	C	.	.	MAF_USDA=1.667
NC_035081.1	77456547	.	G	T	.	.	MAF_INRAE=7.595;MAF_USDA=4.167
NC_035081.1	77456618	.	C	G	.	.	MAF_INRAE=32.278;MAF_USDA=26.19
NC_035081.1	77456639	.	C	T	.	.	MAF_INRAE=32.278;MAF_USDA=27.059
NC_035081.1	77456684	.	A	T	.	.	MAF_INRAE=15.789;MAF_USDA=3.529
NC_035081.1	77456732	.	T	C	.	.	MAF_INRAE=5.0;MAF_USDA=3.529
NC_035081.1	77456770	.	G	A	.	.	MAF_USDA=2.5
NC_035081.1	77456777	.	A	T	.	.	MAF_INRAE=24.167
NC_035081.1	77456788	.	C	A	.	.	MAF_USDA=1.639
NC_035081.1	77456863	.	T	A	.	.	MAF_USDA=4.118
NC_035081.1	77456916	.	C	A	.	.	MAF_USDA=7.377
NC_035081.1	77456922	.	T	C	.	.	MAF_INRAE=4.167;MAF_USDA=4.098
NC_035081.1	77456942	.	T	G	.	.	MAF_USDA=2.459
NC_035081.1	77456950	.	A	C	.	.	MAF_INRAE=20.833
NC_035081.1	77456951	.	G	T	.	.	MAF_INRAE=15.19;MAF_USDA=6.471
NC_035081.1	77456958	.	A	C	.	.	MAF_USDA=4.118
NC_035081.1	77457011	.	A	T	.	.	MAF_INRAE=4.167;MAF_USDA=4.118
NC_035081.1	77457037	.	C	T	.	.	MAF_USDA=1.639
NC_035081.1	77457081	.	C	A	.	.	MAF_INRAE=15.789;MAF_USDA=3.529
NC_035081.1	77457106	.	A	C	.	.	MAF_INRAE=30.833;MAF_USDA=39.412
NC_035081.1	77457146	.	A	G	.	.	MAF_INRAE=30.833;MAF_USDA=39.412
NC_035081.1	77457150	.	C	T	.	.	MAF_INRAE=5.0;MAF_USDA=2.459
NC_035081.1	77457161	.	T	G	.	.	MAF_USDA=5.738
NC_035081.1	77457166	.	G	T	.	.	MAF_INRAE=30.833;MAF_USDA=40.0
NC_035081.1	77457253	.	A	G	.	.	MAF_INRAE=3.333;MAF_USDA=1.765
NC_035081.1	77457261	.	A	C	.	.	MAF_INRAE=9.167
NC_035081.1	77457468	.	G	A	.	.	MAF_USDA=2.459
NC_035081.1	77457471	.	A	T	.	.	MAF_USDA=4.098
NC_035081.1	77457481	.	G	T	.	.	MAF_INRAE=6.962;MAF_USDA=3.279
NC_035081.1	77457543	.	T	G	.	.	MAF_INRAE=14.557;MAF_USDA=5.294
NC_035081.1	77457552	.	G	T	.	.	MAF_INRAE=30.833;MAF_USDA=40.588
NC_035081.1	77457572	.	A	C	.	.	MAF_INRAE=41.139;MAF_USDA=48.235
NC_035081.1	77457690	.	C	T	.	.	MAF_INRAE=41.139;MAF_USDA=48.824
NC_035081.1	77457697	.	G	C	.	.	MAF_INRAE=8.333
NC_035081.1	77457836	.	T	C	.	.	MAF_INRAE=4.167;MAF_USDA=2.941
NC_035081.1	77457898	.	T	C	.	.	MAF_INRAE=3.333;MAF_USDA=1.765
NC_035081.1	77457900	.	T	C	.	.	MAF_USDA=2.459
NC_035081.1	77457907	.	C	T	.	.	MAF_USDA=4.118
NC_035081.1	77457916	.	T	C	.	.	MAF_INRAE=40.506;MAF_USDA=49.412
NC_035081.1	77457917	.	G	C	.	.	MAF_USDA=1.639
NC_035081.1	77457961	.	G	A	.	.	MAF_USDA=1.639
NC_035081.1	77458038	.	A	C	.	.	MAF_USDA=2.459
NC_035081.1	77458077	.	A	T	.	.	MAF_INRAE=15.789;MAF_USDA=48.214
NC_035081.1	77458174	.	G	A	.	.	MAF_INRAE=15.789;MAF_USDA=10.0
NC_035081.1	77458261	.	G	A	.	.	MAF_USDA=5.357
NC_035081.1	77458285	.	G	T	.	.	MAF_INRAE=15.789;MAF_USDA=49.412
NC_035081.1	77458328	.	A	G	.	.	MAF_USDA=40.588
NC_035081.1	77458332	.	T	C	.	.	MAF_USDA=17.059
NC_035081.1	77458467	.	G	T	.	.	MAF_INRAE=15.789;MAF_USDA=3.529
NC_035081.1	77458497	.	A	G	.	.	MAF_USDA=2.5
NC_035081.1	77463457	.	C	T	.	.	MAF_USDA=22.917
NC_035081.1	77463525	.	T	C	.	.	MAF_USDA=16.667
NC_035081.1	77463633	.	C	A	.	.	MAF_USDA=10.417
NC_035081.1	77463650	.	T	A	.	.	MAF_USDA=3.529
NC_035081.1	77463669	.	T	G	.	.	MAF_USDA=1.639
NC_035081.1	77463726	.	G	A	.	.	MAF_INRAE=15.789;MAF_USDA=3.529
NC_035081.1	77463734	.	A	T	.	.	MAF_USDA=3.529
NC_035081.1	77463764	.	A	G	.	.	MAF_INRAE=14.557;MAF_USDA=6.25
NC_035081.1	77463795	.	C	G	.	.	MAF_USDA=6.25
NC_035081.1	77463811	.	G	C	.	.	MAF_USDA=39.412
NC_035081.1	77463835	.	T	C	.	.	MAF_INRAE=18.987;MAF_USDA=13.529
NC_035081.1	77463981	.	C	T	.	.	MAF_INRAE=29.167;MAF_USDA=27.647
NC_035081.1	77464043	.	A	T	.	.	MAF_USDA=3.279
NC_035081.1	77464121	.	G	T	.	.	MAF_INRAE=15.19;MAF_USDA=5.882
NC_035081.1	77464127	.	G	A	.	.	MAF_INRAE=9.167
NC_035081.1	77464132	.	A	C	.	.	MAF_INRAE=5.833
NC_035081.1	77464182	.	G	C	.	.	MAF_INRAE=15.789;MAF_USDA=2.459
NC_035081.1	77464206	.	T	A	.	.	MAF_USDA=4.098
NC_035081.1	77464256	.	G	T	.	.	MAF_INRAE=2.5;MAF_USDA=7.647
NC_035081.1	77464344	.	T	C	.	.	MAF_INRAE=29.167;MAF_USDA=33.529
NC_035081.1	77464396	.	T	C	.	.	MAF_INRAE=30.0;MAF_USDA=40.0
NC_035081.1	77464616	.	A	T	.	.	MAF_INRAE=15.789;MAF_USDA=37.5
NC_035081.1	77464623	.	A	C	.	.	MAF_USDA=2.5
NC_035081.1	77464631	.	C	T	.	.	MAF_INRAE=15.789;MAF_USDA=10.0
NC_035081.1	77464638	.	T	C	.	.	MAF_USDA=43.333
NC_035081.1	77464697	.	C	T	.	.	MAF_INRAE=15.789;MAF_USDA=38.525
NC_035081.1	77464799	.	G	A	.	.	MAF_USDA=8.235
NC_035081.1	77464801	.	C	G	.	.	MAF_USDA=8.235
NC_035081.1	77464802	.	C	T	.	.	MAF_USDA=8.235
NC_035081.1	77464803	.	C	G	.	.	MAF_USDA=8.235
NC_035081.1	77464804	.	C	G	.	.	MAF_USDA=8.235
NC_035081.1	77464806	.	C	G	.	.	MAF_USDA=8.235
NC_035081.1	77464975	.	C	A	.	.	MAF_USDA=1.667
NC_035081.1	77465409	.	A	C	.	.	MAF_USDA=29.167
NC_035081.1	77465414	.	A	C	.	.	MAF_USDA=31.25
NC_035081.1	77465474	.	A	G	.	.	MAF_USDA=18.75
NC_035081.1	77465576	.	A	C	.	.	MAF_USDA=8.696
NC_035081.1	77465686	.	C	A	.	.	MAF_USDA=10.87
NC_035081.1	77465727	.	T	A	.	.	MAF_USDA=5.833
NC_035081.1	77465733	.	G	T	.	.	MAF_USDA=1.667
NC_035081.1	77465769	.	C	A	.	.	MAF_USDA=48.824
NC_035081.1	77465810	.	G	A	.	.	MAF_USDA=2.5
NC_035081.1	77465813	.	A	C	.	.	MAF_INRAE=1.667
NC_035081.1	77465817	.	C	T	.	.	MAF_INRAE=2.5;MAF_USDA=6.548
NC_035081.1	77465850	.	C	A	.	.	MAF_USDA=1.639
NC_035081.1	77465851	.	C	A	.	.	MAF_USDA=2.459
NC_035081.1	77465898	.	T	G	.	.	MAF_INRAE=15.789;MAF_USDA=48.824
NC_035081.1	77465988	.	A	G	.	.	MAF_USDA=10.417
NC_035081.1	77466580	.	A	C	.	.	MAF_USDA=20.833
NC_035081.1	77466668	.	A	C	.	.	MAF_INRAE=2.5
NC_035081.1	77466674	.	C	A	.	.	MAF_INRAE=3.333
NC_035081.1	77466679	.	A	C	.	.	MAF_INRAE=1.667
NC_035081.1	77466680	.	C	A	.	.	MAF_INRAE=1.667
NC_035081.1	77466703	.	C	T	.	.	MAF_USDA=11.176
NC_035081.1	77466714	.	C	T	.	.	MAF_USDA=11.765
NC_035081.1	77466725	.	T	C	.	.	MAF_INRAE=11.667
NC_035081.1	77466729	.	C	A	.	.	MAF_USDA=20.833
NC_035081.1	77466756	.	T	C	.	.	MAF_USDA=39.583
NC_035081.1	77466784	.	C	A	.	.	MAF_USDA=5.882
NC_035081.1	77466833	.	A	C	.	.	MAF_USDA=7.059
NC_035081.1	77467098	.	A	G	.	.	MAF_INRAE=29.167
NC_035081.1	77467216	.	C	A	.	.	MAF_INRAE=10.526
NC_035081.1	77467217	.	C	A	.	.	MAF_USDA=3.279
NC_035081.1	77467306	.	A	T	.	.	MAF_USDA=25.0
NC_035081.1	77467411	.	C	A	.	.	MAF_USDA=12.5
NC_035081.1	77468147	.	C	A	.	.	MAF_USDA=18.75
NC_035081.1	77468173	.	T	C	.	.	MAF_USDA=27.976
NC_035081.1	77468193	.	A	G	.	.	MAF_USDA=1.667
NC_035081.1	77468203	.	G	T	.	.	MAF_USDA=16.667
NC_035081.1	77468224	.	C	A	.	.	MAF_USDA=6.25
NC_035081.1	77468237	.	A	G	.	.	MAF_INRAE=15.789;MAF_USDA=6.25
NC_035081.1	77468260	.	C	T	.	.	MAF_INRAE=15.789;MAF_USDA=48.235
NC_035081.1	77468278	.	T	C	.	.	MAF_INRAE=24.051;MAF_USDA=16.471
NC_035081.1	77468337	.	G	T	.	.	MAF_USDA=3.279
NC_035081.1	77468359	.	A	G	.	.	MAF_INRAE=37.342;MAF_USDA=47.647
NC_035081.1	77468376	.	G	A	.	.	MAF_INRAE=13.291;MAF_USDA=8.333
NC_035081.1	77468377	.	A	G	.	.	MAF_USDA=2.5
NC_035081.1	77468380	.	T	G	.	.	MAF_INRAE=12.5;MAF_USDA=8.333
NC_035081.1	77468383	.	G	C	.	.	MAF_INRAE=12.5;MAF_USDA=4.762
NC_035081.1	77468389	.	G	A	.	.	MAF_USDA=6.25
NC_035081.1	77468434	.	T	A	.	.	MAF_INRAE=31.667;MAF_USDA=31.25
NC_035081.1	77468447	.	G	A	.	.	MAF_INRAE=30.0;MAF_USDA=31.25
NC_035081.1	77468476	.	A	T	.	.	MAF_INRAE=15.789;MAF_USDA=6.25
NC_035081.1	77468610	.	C	T	.	.	MAF_USDA=31.25
NC_035081.1	77468657	.	C	A	.	.	MAF_USDA=35.417
NC_035081.1	77468683	.	G	T	.	.	MAF_USDA=10.417
NC_035081.1	77468698	.	G	A	.	.	MAF_USDA=16.667
NC_035081.1	77468762	.	C	A	.	.	MAF_INRAE=14.557;MAF_USDA=6.25
NC_035081.1	77468776	.	G	T	.	.	MAF_INRAE=9.167
NC_035081.1	77468798	.	C	T	.	.	MAF_INRAE=36.076;MAF_USDA=37.5
NC_035081.1	77469028	.	G	T	.	.	MAF_USDA=8.333
NC_035081.1	77469032	.	A	C	.	.	MAF_INRAE=15.789;MAF_USDA=48.193
NC_035081.1	77469091	.	A	T	.	.	MAF_INRAE=4.167;MAF_USDA=2.586
NC_035081.1	77469099	.	A	C	.	.	MAF_INRAE=9.167
NC_035081.1	77469220	.	T	A	.	.	MAF_INRAE=30.0;MAF_USDA=35.882
NC_035081.1	77469308	.	T	C	.	.	MAF_USDA=2.459
NC_035081.1	77469341	.	T	G	.	.	MAF_INRAE=15.789;MAF_USDA=3.529
NC_035081.1	77469354	.	C	G	.	.	MAF_INRAE=31.667;MAF_USDA=31.25
NC_035081.1	77469360	.	T	C	.	.	MAF_INRAE=45.833;MAF_USDA=50.0
NC_035081.1	77469389	.	G	T	.	.	MAF_INRAE=38.608;MAF_USDA=48.824
NC_035081.1	77469499	.	C	A	.	.	MAF_USDA=12.5
NC_035081.1	77469512	.	G	T	.	.	MAF_USDA=1.639
NC_035081.1	77469610	.	T	G	.	.	MAF_INRAE=29.167;MAF_USDA=26.471
NC_035081.1	77469669	.	G	C	.	.	MAF_INRAE=2.5;MAF_USDA=7.647
NC_035081.1	77469696	.	G	A	.	.	MAF_INRAE=15.789;MAF_USDA=3.529
NC_035081.1	77469826	.	A	G	.	.	MAF_INRAE=15.789;MAF_USDA=2.459
NC_035081.1	77469835	.	T	A	.	.	MAF_INRAE=8.333
NC_035081.1	77469844	.	A	G	.	.	MAF_INRAE=4.167;MAF_USDA=1.639
NC_035081.1	77469907	.	A	G	.	.	MAF_INRAE=5.833;MAF_USDA=10.656
NC_035081.1	77469917	.	C	A	.	.	MAF_USDA=2.459
NC_035081.1	77469921	.	G	T	.	.	MAF_INRAE=15.789;MAF_USDA=3.529
NC_035081.1	77470058	.	G	A	.	.	MAF_USDA=44.167
NC_035081.1	77471612	.	C	A	.	.	MAF_USDA=1.667
NC_035081.1	77471627	.	A	T	.	.	MAF_INRAE=15.789;MAF_USDA=47.619
NC_035081.1	77471657	.	A	T	.	.	MAF_USDA=2.941
NC_035081.1	77471812	.	G	A	.	.	MAF_USDA=7.377
NC_035081.1	77471825	.	G	T	.	.	MAF_USDA=7.647
NC_035081.1	77471833	.	C	T	.	.	MAF_INRAE=15.789;MAF_USDA=50.0
NC_035081.1	77471960	.	T	G	.	.	MAF_USDA=39.412
NC_035081.1	77471974	.	A	C	.	.	MAF_INRAE=5.263;MAF_USDA=2.459
NC_035081.1	77471980	.	C	A	.	.	MAF_USDA=3.529
NC_035081.1	77472036	.	T	G	.	.	MAF_USDA=6.557
NC_035081.1	77472075	.	C	T	.	.	MAF_USDA=9.016
NC_035081.1	77472102	.	T	C	.	.	MAF_INRAE=15.789;MAF_USDA=48.824
NC_035081.1	77472158	.	G	T	.	.	MAF_INRAE=15.789;MAF_USDA=13.529
NC_035081.1	77472266	.	A	G	.	.	MAF_USDA=2.083
NC_035081.1	77472475	.	G	A	.	.	MAF_INRAE=15.789
NC_035081.1	77472722	.	G	A	.	.	MAF_USDA=14.583
NC_035081.1	77474334	.	G	A	.	.	MAF_USDA=37.5
NC_035081.1	77474340	.	A	G	.	.	MAF_USDA=33.333
NC_035081.1	77474407	.	T	C	.	.	MAF_INRAE=36.842;MAF_USDA=21.429
NC_035081.1	77474567	.	G	T	.	.	MAF_USDA=11.765
NC_035081.1	77474679	.	T	G	.	.	MAF_USDA=3.279
NC_035081.1	77474680	.	A	T	.	.	MAF_USDA=7.059
NC_035081.1	77474722	.	C	T	.	.	MAF_INRAE=15.789;MAF_USDA=50.0
NC_035081.1	77474790	.	C	T	.	.	MAF_INRAE=15.789;MAF_USDA=49.412
NC_035081.1	77474836	.	T	G	.	.	MAF_USDA=39.412
NC_035081.1	77474844	.	G	T	.	.	MAF_INRAE=15.789;MAF_USDA=3.529
NC_035081.1	77474885	.	A	G	.	.	MAF_USDA=1.639
NC_035081.1	77474899	.	C	T	.	.	MAF_INRAE=35.443;MAF_USDA=49.412
NC_035081.1	77474963	.	G	A	.	.	MAF_USDA=7.647
NC_035081.1	77474975	.	T	A	.	.	MAF_INRAE=6.667;MAF_USDA=11.475
NC_035081.1	77475014	.	G	A	.	.	MAF_USDA=2.459
NC_035081.1	77475015	.	G	T	.	.	MAF_USDA=3.279
NC_035081.1	77475038	.	G	C	.	.	MAF_INRAE=3.333;MAF_USDA=13.115
NC_035081.1	77475068	.	C	T	.	.	MAF_INRAE=2.5;MAF_USDA=12.295
NC_035081.1	77475082	.	T	C	.	.	MAF_INRAE=16.667;MAF_USDA=38.824
NC_035081.1	77475094	.	T	C	.	.	MAF_INRAE=39.241;MAF_USDA=49.412
NC_035081.1	77475112	.	G	T	.	.	MAF_INRAE=39.873
NC_035081.1	77475117	.	A	T	.	.	MAF_INRAE=39.873;MAF_USDA=49.412
NC_035081.1	77475118	.	G	T	.	.	MAF_INRAE=47.5;MAF_USDA=50.0
NC_035081.1	77475153	.	C	G	.	.	MAF_INRAE=32.911;MAF_USDA=23.529
NC_035081.1	77475207	.	C	T	.	.	MAF_INRAE=19.62;MAF_USDA=3.529
NC_035081.1	77475332	.	G	T	.	.	MAF_INRAE=4.167
NC_035081.1	77475343	.	T	A	.	.	MAF_USDA=1.639
NC_035081.1	77475344	.	C	A	.	.	MAF_INRAE=23.418;MAF_USDA=8.235
NC_035081.1	77475423	.	A	G	.	.	MAF_INRAE=24.684;MAF_USDA=15.294
NC_035081.1	77475620	.	C	A	.	.	MAF_INRAE=8.333
NC_035081.1	77475721	.	G	A	.	.	MAF_USDA=3.529
NC_035081.1	77475861	.	G	A	.	.	MAF_USDA=1.639
NC_035081.1	77475968	.	G	A	.	.	MAF_INRAE=25.949;MAF_USDA=15.882
NC_035081.1	77475977	.	G	C	.	.	MAF_USDA=6.25
NC_035081.1	77475990	.	T	G	.	.	MAF_INRAE=39.241;MAF_USDA=50.0
NC_035081.1	77476025	.	A	T	.	.	MAF_USDA=16.393
NC_035081.1	77476032	.	A	T	.	.	MAF_INRAE=29.747;MAF_USDA=15.882
NC_035081.1	77476055	.	C	A	.	.	MAF_INRAE=39.241;MAF_USDA=48.824
NC_035081.1	77476078	.	A	T	.	.	MAF_INRAE=39.873;MAF_USDA=50.0
NC_035081.1	77476099	.	G	A	.	.	MAF_INRAE=39.241;MAF_USDA=48.824
NC_035081.1	77476141	.	C	A	.	.	MAF_USDA=1.639
NC_035081.1	77476233	.	A	C	.	.	MAF_USDA=2.459
NC_035081.1	77476271	.	C	A	.	.	MAF_INRAE=4.167;MAF_USDA=2.459
NC_035081.1	77476298	.	G	T	.	.	MAF_INRAE=6.962;MAF_USDA=2.459
NC_035081.1	77476376	.	A	G	.	.	MAF_INRAE=2.5
NC_035081.1	77476378	.	C	G	.	.	MAF_INRAE=2.5
NC_035081.1	77476388	.	G	A	.	.	MAF_USDA=10.417
NC_035081.1	77478396	.	A	G	.	.	MAF_USDA=41.765
NC_035081.1	77478470	.	C	T	.	.	MAF_USDA=3.279
NC_035081.1	77478471	.	G	T	.	.	MAF_INRAE=15.789;MAF_USDA=13.529
NC_035081.1	77478478	.	C	A	.	.	MAF_USDA=4.118
NC_035081.1	77478484	.	C	A	.	.	MAF_USDA=7.647
NC_035081.1	77478509	.	C	A	.	.	MAF_USDA=2.459
NC_035081.1	77478520	.	C	T	.	.	MAF_USDA=3.279
NC_035081.1	77478526	.	C	T	.	.	MAF_USDA=2.5
NC_035081.1	77478660	.	A	G	.	.	MAF_USDA=7.059
NC_035081.1	77478717	.	T	G	.	.	MAF_USDA=3.448
NC_035081.1	77478832	.	T	G	.	.	MAF_USDA=37.5
NC_035081.1	77478846	.	C	A	.	.	MAF_USDA=11.176
NC_035081.1	77478895	.	A	C	.	.	MAF_INRAE=18.421;MAF_USDA=5.294
NC_035081.1	77478904	.	C	A	.	.	MAF_INRAE=39.474;MAF_USDA=30.0
NC_035081.1	77478923	.	T	A	.	.	MAF_INRAE=23.684;MAF_USDA=22.941
NC_035081.1	77478924	.	T	A	.	.	MAF_USDA=18.235
NC_035081.1	77478945	.	C	T	.	.	MAF_USDA=25.882
NC_035081.1	77479015	.	G	A	.	.	MAF_INRAE=2.632
NC_035081.1	77479060	.	T	A	.	.	MAF_INRAE=15.789;MAF_USDA=39.412
NC_035081.1	77479095	.	G	A	.	.	MAF_USDA=7.647
NC_035081.1	77479257	.	A	C	.	.	MAF_INRAE=15.789
NC_035081.1	77479356	.	C	T	.	.	MAF_INRAE=36.842;MAF_USDA=25.294
NC_035081.1	77479370	.	A	G	.	.	MAF_USDA=2.459
NC_035081.1	77479381	.	T	G	.	.	MAF_INRAE=21.053;MAF_USDA=15.294
NC_035081.1	77483011	.	G	A	.	.	MAF_USDA=1.765
NC_035081.1	77483079	.	T	A	.	.	MAF_USDA=19.412
NC_035081.1	77483083	.	G	T	.	.	MAF_USDA=1.639
NC_035081.1	77483141	.	A	C	.	.	MAF_INRAE=3.333;MAF_USDA=7.647
NC_035081.1	77483155	.	C	A	.	.	MAF_USDA=2.459
NC_035081.1	77483375	.	T	C	.	.	MAF_USDA=4.918
NC_035081.1	77483413	.	A	G	.	.	MAF_INRAE=18.987;MAF_USDA=12.353
NC_035081.1	77483429	.	A	T	.	.	MAF_USDA=1.639
NC_035081.1	77483598	.	A	G	.	.	MAF_INRAE=14.557;MAF_USDA=37.059
NC_035081.1	77483637	.	C	T	.	.	MAF_INRAE=27.215;MAF_USDA=15.882
NC_035081.1	77483671	.	C	T	.	.	MAF_INRAE=25.833;MAF_USDA=4.118
NC_035081.1	77483678	.	C	T	.	.	MAF_USDA=3.279
NC_035081.1	77483804	.	C	A	.	.	MAF_USDA=4.098
NC_035081.1	77483961	.	G	A	.	.	MAF_INRAE=6.667
NC_035081.1	77484012	.	A	G	.	.	MAF_USDA=2.459
NC_035081.1	77484024	.	C	A	.	.	MAF_USDA=3.279
NC_035081.1	77484053	.	G	A	.	.	MAF_USDA=4.918
NC_035081.1	77484057	.	A	G	.	.	MAF_INRAE=39.873;MAF_USDA=48.824
NC_035081.1	77484085	.	A	G	.	.	MAF_INRAE=28.481;MAF_USDA=16.471
NC_035081.1	77484125	.	C	T	.	.	MAF_INRAE=5.0
NC_035081.1	77484133	.	C	T	.	.	MAF_INRAE=21.667
NC_035081.1	77484187	.	A	G	.	.	MAF_INRAE=40.506;MAF_USDA=48.824
NC_035081.1	77484226	.	G	C	.	.	MAF_INRAE=40.506;MAF_USDA=49.412
NC_035081.1	77484257	.	T	G	.	.	MAF_INRAE=3.333
NC_035081.1	77484258	.	T	G	.	.	MAF_INRAE=3.333
NC_035081.1	77484330	.	T	A	.	.	MAF_USDA=5.882
NC_035081.1	77485590	.	T	C	.	.	MAF_USDA=2.459
NC_035081.1	77485715	.	G	A	.	.	MAF_USDA=4.167
NC_035081.1	77485877	.	T	A	.	.	MAF_INRAE=28.481;MAF_USDA=17.059
NC_035081.1	77485965	.	C	A	.	.	MAF_INRAE=26.582;MAF_USDA=14.881
NC_035081.1	77485989	.	T	G	.	.	MAF_INRAE=3.333
NC_035081.1	77485998	.	T	A	.	.	MAF_INRAE=35.443;MAF_USDA=25.0
NC_035081.1	77486009	.	A	C	.	.	MAF_INRAE=6.667
NC_035081.1	77486010	.	A	C	.	.	MAF_INRAE=6.667
NC_035081.1	77486062	.	T	G	.	.	MAF_INRAE=27.848;MAF_USDA=15.882
NC_035081.1	77486081	.	G	C	.	.	MAF_INRAE=20.0
NC_035081.1	77486145	.	C	A	.	.	MAF_INRAE=15.19;MAF_USDA=39.881
NC_035081.1	77486152	.	T	A	.	.	MAF_INRAE=27.848;MAF_USDA=16.471
NC_035081.1	77486236	.	C	A	.	.	MAF_INRAE=25.833;MAF_USDA=3.529
NC_035081.1	77486336	.	G	T	.	.	MAF_INRAE=21.667
NC_035081.1	77486384	.	C	T	.	.	MAF_INRAE=15.789;MAF_USDA=2.5
NC_035081.1	77486485	.	T	G	.	.	MAF_INRAE=16.667
NC_035081.1	77486496	.	T	C	.	.	MAF_USDA=1.639
NC_035081.1	77486525	.	C	T	.	.	MAF_INRAE=15.789;MAF_USDA=2.459
NC_035081.1	77486590	.	C	T	.	.	MAF_USDA=3.279
NC_035081.1	77486621	.	C	T	.	.	MAF_USDA=20.0
NC_035081.1	77486629	.	T	A	.	.	MAF_USDA=35.417
NC_035081.1	77487533	.	T	A	.	.	MAF_USDA=3.279
NC_035081.1	77487703	.	A	G	.	.	MAF_INRAE=15.789;MAF_USDA=37.5
NC_035081.1	77487734	.	A	G	.	.	MAF_USDA=2.5
NC_035081.1	77487796	.	A	C	.	.	MAF_USDA=29.167
NC_035081.1	77487804	.	T	C	.	.	MAF_USDA=44.118
NC_035081.1	77487827	.	A	C	.	.	MAF_USDA=49.412
NC_035081.1	77487984	.	C	T	.	.	MAF_INRAE=15.789;MAF_USDA=27.049
NC_035081.1	77488004	.	C	A	.	.	MAF_INRAE=36.842;MAF_USDA=14.754
NC_035081.1	77488264	.	C	A	.	.	MAF_INRAE=3.333
NC_035081.1	77488286	.	C	A	.	.	MAF_INRAE=41.139
NC_035081.1	77488505	.	C	T	.	.	MAF_INRAE=4.167;MAF_USDA=1.765
NC_035081.1	77488554	.	C	T	.	.	MAF_INRAE=5.0
NC_035081.1	77488632	.	A	T	.	.	MAF_USDA=5.738
NC_035081.1	77488650	.	C	A	.	.	MAF_USDA=2.353
NC_035081.1	77488709	.	C	T	.	.	MAF_USDA=1.639
NC_035081.1	77488728	.	T	C	.	.	MAF_INRAE=15.789;MAF_USDA=2.459
NC_035081.1	77488801	.	C	T	.	.	MAF_INRAE=26.582;MAF_USDA=15.882
NC_035081.1	77488920	.	C	G	.	.	MAF_INRAE=41.772;MAF_USDA=48.235
NC_035081.1	77488933	.	C	A	.	.	MAF_USDA=8.197
NC_035081.1	77488970	.	G	A	.	.	MAF_INRAE=40.506;MAF_USDA=49.412
NC_035081.1	77488977	.	C	A	.	.	MAF_INRAE=21.667
NC_035081.1	77488978	.	C	A	.	.	MAF_INRAE=21.667
NC_035081.1	77488992	.	G	A	.	.	MAF_USDA=1.639
NC_035081.1	77489020	.	T	A	.	.	MAF_USDA=1.639
NC_035081.1	77489210	.	A	G	.	.	MAF_INRAE=9.167;MAF_USDA=18.235
NC_035081.1	77489492	.	C	T	.	.	MAF_INRAE=5.0
NC_035081.1	77489516	.	T	G	.	.	MAF_INRAE=39.241;MAF_USDA=48.235
NC_035081.1	77489517	.	G	T	.	.	MAF_INRAE=40.0;MAF_USDA=48.235
NC_035081.1	77489694	.	A	C	.	.	MAF_INRAE=4.167;MAF_USDA=1.639
NC_035081.1	77489779	.	C	T	.	.	MAF_INRAE=2.5
NC_035081.1	77489780	.	G	T	.	.	MAF_INRAE=2.5
NC_035081.1	77489829	.	T	G	.	.	MAF_INRAE=1.667
NC_035081.1	77489874	.	A	G	.	.	MAF_INRAE=6.667;MAF_USDA=15.882
NC_035081.1	77489926	.	T	A	.	.	MAF_INRAE=4.167;MAF_USDA=1.176
NC_035081.1	77490073	.	A	G	.	.	MAF_INRAE=28.481;MAF_USDA=15.882
NC_035081.1	77490214	.	G	A	.	.	MAF_INRAE=9.167;MAF_USDA=18.824
NC_035081.1	77490246	.	C	A	.	.	MAF_INRAE=39.241;MAF_USDA=49.412
NC_035081.1	77490276	.	G	T	.	.	MAF_INRAE=39.241;MAF_USDA=48.824
NC_035081.1	77490285	.	T	G	.	.	MAF_INRAE=39.241;MAF_USDA=47.647
NC_035081.1	77490323	.	T	A	.	.	MAF_USDA=2.459
NC_035081.1	77490325	.	C	T	.	.	MAF_USDA=4.098
NC_035081.1	77490402	.	C	A	.	.	MAF_USDA=1.639
NC_035081.1	77490421	.	G	C	.	.	MAF_INRAE=15.789;MAF_USDA=2.459
NC_035081.1	77490446	.	C	T	.	.	MAF_INRAE=27.848;MAF_USDA=17.059
NC_035081.1	77490469	.	A	T	.	.	MAF_INRAE=6.667;MAF_USDA=9.016
NC_035081.1	77490625	.	A	T	.	.	MAF_USDA=1.667
NC_035081.1	77490749	.	T	G	.	.	MAF_INRAE=14.557;MAF_USDA=38.235
NC_035081.1	77490754	.	G	T	.	.	MAF_USDA=7.647
NC_035081.1	77490759	.	T	A	.	.	MAF_USDA=2.459
NC_035081.1	77490798	.	T	C	.	.	MAF_INRAE=10.127;MAF_USDA=16.471
NC_035081.1	77490828	.	G	A	.	.	MAF_USDA=9.016
NC_035081.1	77490838	.	T	G	.	.	MAF_INRAE=3.333
NC_035081.1	77490867	.	A	C	.	.	MAF_INRAE=2.5
NC_035081.1	77490876	.	T	A	.	.	MAF_INRAE=1.667
NC_035081.1	77490879	.	T	A	.	.	MAF_INRAE=1.667
NC_035081.1	77490946	.	C	T	.	.	MAF_USDA=1.639
NC_035081.1	77490981	.	T	A	.	.	MAF_USDA=16.393
NC_035081.1	77490987	.	A	G	.	.	MAF_INRAE=4.167;MAF_USDA=1.639
NC_035081.1	77491018	.	C	A	.	.	MAF_INRAE=21.053;MAF_USDA=15.882
NC_035081.1	77491047	.	A	C	.	.	MAF_INRAE=42.105;MAF_USDA=34.118
NC_035081.1	77491154	.	G	C	.	.	MAF_USDA=13.115
NC_035081.1	77491161	.	A	G	.	.	MAF_USDA=1.639
NC_035081.1	77491221	.	T	C	.	.	MAF_USDA=1.639
NC_035081.1	77491369	.	G	T	.	.	MAF_USDA=12.353
NC_035081.1	77491425	.	G	T	.	.	MAF_USDA=3.279
NC_035081.1	77491443	.	T	C	.	.	MAF_USDA=4.118
NC_035081.1	77491475	.	G	A	.	.	MAF_USDA=2.459
NC_035081.1	77491523	.	C	A	.	.	MAF_USDA=1.765
NC_035081.1	77491555	.	T	G	.	.	MAF_INRAE=42.105;MAF_USDA=35.294
NC_035081.1	77491575	.	T	C	.	.	MAF_USDA=3.529
NC_035081.1	77491599	.	T	A	.	.	MAF_USDA=5.738
NC_035081.1	77491789	.	C	T	.	.	MAF_INRAE=15.789;MAF_USDA=48.235
NC_035081.1	77491861	.	G	T	.	.	MAF_INRAE=42.105;MAF_USDA=14.706
NC_035081.1	77491894	.	A	C	.	.	MAF_INRAE=15.789;MAF_USDA=48.824
NC_035081.1	77492034	.	C	T	.	.	MAF_INRAE=7.595;MAF_USDA=8.235
NC_035081.1	77492177	.	T	G	.	.	MAF_INRAE=37.342;MAF_USDA=35.294
NC_035081.1	77492243	.	G	C	.	.	MAF_INRAE=37.342;MAF_USDA=34.706
NC_035081.1	77492266	.	C	T	.	.	MAF_INRAE=23.418;MAF_USDA=15.882
NC_035081.1	77492292	.	C	G	.	.	MAF_USDA=1.639
NC_035081.1	77492308	.	C	T	.	.	MAF_INRAE=37.342;MAF_USDA=37.059
NC_035081.1	77492447	.	G	T	.	.	MAF_USDA=1.639
NC_035081.1	77492454	.	C	T	.	.	MAF_INRAE=15.789
NC_035081.1	77492512	.	C	T	.	.	MAF_USDA=7.647
NC_035081.1	77492530	.	C	T	.	.	MAF_INRAE=15.789;MAF_USDA=7.059
NC_035081.1	77492577	.	G	T	.	.	MAF_INRAE=22.785;MAF_USDA=15.294
NC_035081.1	77492615	.	G	T	.	.	MAF_INRAE=37.342;MAF_USDA=34.118
NC_035081.1	77492621	.	T	C	.	.	MAF_USDA=4.918
NC_035081.1	77492673	.	G	A	.	.	MAF_INRAE=18.354;MAF_USDA=8.235
NC_035081.1	77492728	.	G	T	.	.	MAF_USDA=5.294
NC_035081.1	77492766	.	T	G	.	.	MAF_INRAE=23.418;MAF_USDA=15.294
NC_035081.1	77492835	.	C	T	.	.	MAF_INRAE=6.667;MAF_USDA=8.197
NC_035081.1	77492836	.	G	A	.	.	MAF_INRAE=23.418;MAF_USDA=15.882
NC_035081.1	77492978	.	G	A	.	.	MAF_INRAE=5.0
NC_035081.1	77493001	.	T	C	.	.	MAF_INRAE=40.506;MAF_USDA=48.824
NC_035081.1	77493008	.	T	A	.	.	MAF_USDA=1.639
NC_035081.1	77493056	.	G	A	.	.	MAF_INRAE=23.418
NC_035081.1	77493182	.	C	G	.	.	MAF_INRAE=21.053;MAF_USDA=17.059
NC_035081.1	77493184	.	T	C	.	.	MAF_USDA=17.647
NC_035081.1	77493213	.	C	T	.	.	MAF_INRAE=42.105;MAF_USDA=15.882
NC_035081.1	77493303	.	C	T	.	.	MAF_USDA=2.5
NC_035081.1	77493518	.	G	A	.	.	MAF_INRAE=36.076;MAF_USDA=34.706
NC_035081.1	77493520	.	C	A	.	.	MAF_INRAE=34.167;MAF_USDA=35.294
NC_035081.1	77493535	.	G	A	.	.	MAF_INRAE=21.667
NC_035081.1	77493574	.	C	T	.	.	MAF_USDA=1.667
NC_035081.1	77493577	.	A	G	.	.	MAF_USDA=1.695
NC_035081.1	77493623	.	C	A	.	.	MAF_INRAE=20.833
NC_035081.1	77493692	.	A	G	.	.	MAF_INRAE=5.0
NC_035081.1	77493746	.	C	T	.	.	MAF_INRAE=36.842;MAF_USDA=12.353
NC_035081.1	77493754	.	G	T	.	.	MAF_INRAE=6.667;MAF_USDA=8.197
NC_035081.1	77493963	.	G	A	.	.	MAF_USDA=6.25
NC_035081.1	77494059	.	C	T	.	.	MAF_INRAE=10.127;MAF_USDA=18.235
NC_035081.1	77494076	.	C	T	.	.	MAF_INRAE=20.886;MAF_USDA=15.294
NC_035081.1	77494141	.	C	A	.	.	MAF_USDA=19.565
NC_035081.1	77494158	.	T	C	.	.	MAF_USDA=36.957
NC_035081.1	77494300	.	G	A	.	.	MAF_INRAE=5.833;MAF_USDA=2.273
NC_035081.1	77494411	.	C	T	.	.	MAF_USDA=1.639
NC_035081.1	77494432	.	G	A	.	.	MAF_USDA=2.459
NC_035081.1	77494462	.	C	T	.	.	MAF_INRAE=4.167;MAF_USDA=1.765
NC_035081.1	77494522	.	C	T	.	.	MAF_INRAE=22.785;MAF_USDA=14.706
NC_035081.1	77494562	.	C	T	.	.	MAF_USDA=4.918
NC_035081.1	77494595	.	C	T	.	.	MAF_INRAE=5.0;MAF_USDA=6.557
NC_035081.1	77494740	.	A	G	.	.	MAF_INRAE=4.167
NC_035081.1	77494774	.	C	T	.	.	MAF_INRAE=21.053;MAF_USDA=4.706
NC_035081.1	77494777	.	T	A	.	.	MAF_USDA=8.197
NC_035081.1	77494813	.	T	C	.	.	MAF_INRAE=38.608;MAF_USDA=48.824
NC_035081.1	77494838	.	G	C	.	.	MAF_INRAE=23.418;MAF_USDA=14.118
NC_035081.1	77494857	.	C	T	.	.	MAF_INRAE=23.418;MAF_USDA=15.882
NC_035081.1	77494934	.	C	G	.	.	MAF_USDA=1.639
NC_035081.1	77494946	.	T	G	.	.	MAF_USDA=1.639
NC_035081.1	77494952	.	C	A	.	.	MAF_USDA=1.639
NC_035081.1	77494982	.	G	A	.	.	MAF_INRAE=4.167;MAF_USDA=3.529
NC_035081.1	77495020	.	A	C	.	.	MAF_USDA=1.639
NC_035081.1	77495044	.	T	C	.	.	MAF_USDA=4.918
NC_035081.1	77495051	.	G	A	.	.	MAF_USDA=4.918
NC_035081.1	77495054	.	C	G	.	.	MAF_USDA=4.098
NC_035081.1	77495084	.	T	C	.	.	MAF_USDA=5.738
NC_035081.1	77495098	.	C	T	.	.	MAF_USDA=5.738
NC_035081.1	77495105	.	C	T	.	.	MAF_INRAE=10.127;MAF_USDA=16.471
NC_035081.1	77495115	.	G	A	.	.	MAF_INRAE=17.5;MAF_USDA=14.118
NC_035081.1	77495116	.	G	T	.	.	MAF_INRAE=1.667;MAF_USDA=4.918
NC_035081.1	77495122	.	G	T	.	.	MAF_INRAE=17.5;MAF_USDA=13.529
NC_035081.1	77495124	.	A	G	.	.	MAF_INRAE=1.667;MAF_USDA=6.557
NC_035081.1	77495131	.	A	C	.	.	MAF_INRAE=1.667
NC_035081.1	77495136	.	T	A	.	.	MAF_INRAE=1.667
NC_035081.1	77495137	.	G	A	.	.	MAF_INRAE=1.667
NC_035081.1	77495155	.	G	A	.	.	MAF_USDA=1.639
NC_035081.1	77495211	.	G	A	.	.	MAF_INRAE=6.667;MAF_USDA=9.836
NC_035081.1	77495322	.	T	C	.	.	MAF_INRAE=39.241;MAF_USDA=50.0
NC_035081.1	77495358	.	T	C	.	.	MAF_INRAE=24.051;MAF_USDA=15.882
NC_035081.1	77495382	.	A	G	.	.	MAF_INRAE=39.241;MAF_USDA=48.824
NC_035081.1	77495412	.	G	T	.	.	MAF_USDA=3.279
NC_035081.1	77495435	.	G	A	.	.	MAF_USDA=2.459
NC_035081.1	77495447	.	C	T	.	.	MAF_USDA=3.279
NC_035081.1	77495496	.	A	G	.	.	MAF_USDA=10.656
NC_035081.1	77495526	.	T	A	.	.	MAF_INRAE=18.333;MAF_USDA=20.833
NC_035081.1	77495546	.	C	G	.	.	MAF_USDA=1.639
NC_035081.1	77495554	.	T	A	.	.	MAF_INRAE=4.167;MAF_USDA=8.824
NC_035081.1	77495569	.	G	A	.	.	MAF_INRAE=6.667
NC_035081.1	77495573	.	C	T	.	.	MAF_INRAE=35.0;MAF_USDA=34.118
NC_035081.1	77495585	.	T	C	.	.	MAF_INRAE=5.833;MAF_USDA=4.098
NC_035081.1	77495591	.	G	T	.	.	MAF_USDA=18.75
NC_035081.1	77495598	.	C	T	.	.	MAF_USDA=3.279
NC_035081.1	77495601	.	C	T	.	.	MAF_USDA=2.459
NC_035081.1	77495661	.	T	A	.	.	MAF_INRAE=42.5
NC_035081.1	77495682	.	C	T	.	.	MAF_INRAE=42.5
NC_035081.1	77495697	.	C	G	.	.	MAF_INRAE=42.5
NC_035081.1	77495714	.	G	T	.	.	MAF_INRAE=36.667
NC_035081.1	77495730	.	A	G	.	.	MAF_USDA=2.459
NC_035081.1	77495735	.	G	A	.	.	MAF_USDA=2.459
NC_035081.1	77495781	.	T	C	.	.	MAF_INRAE=1.667
NC_035081.1	77495782	.	C	A	.	.	MAF_INRAE=16.667
NC_035081.1	77495789	.	G	T	.	.	MAF_INRAE=28.333;MAF_USDA=8.197
NC_035081.1	77495840	.	A	C	.	.	MAF_USDA=5.294
NC_035081.1	77495850	.	T	C	.	.	MAF_USDA=17.213
NC_035081.1	77495894	.	T	A	.	.	MAF_USDA=1.639
NC_035081.1	77495896	.	A	G	.	.	MAF_INRAE=23.418;MAF_USDA=15.882
NC_035081.1	77495945	.	G	A	.	.	MAF_INRAE=21.667
NC_035081.1	77496109	.	C	T	.	.	MAF_USDA=2.459
NC_035081.1	77496116	.	G	T	.	.	MAF_USDA=2.459
NC_035081.1	77496118	.	C	T	.	.	MAF_USDA=1.639
NC_035081.1	77496178	.	A	G	.	.	MAF_INRAE=7.595;MAF_USDA=8.235
NC_035081.1	77496245	.	T	A	.	.	MAF_INRAE=23.418;MAF_USDA=20.833
NC_035081.1	77496278	.	T	C	.	.	MAF_INRAE=37.342;MAF_USDA=34.118
NC_035081.1	77496294	.	A	C	.	.	MAF_INRAE=17.5;MAF_USDA=13.529
NC_035081.1	77496298	.	T	G	.	.	MAF_INRAE=27.215;MAF_USDA=15.294
NC_035081.1	77496481	.	C	T	.	.	MAF_INRAE=42.105;MAF_USDA=12.5
NC_035081.1	77496498	.	A	C	.	.	MAF_USDA=1.667
NC_035081.1	77496627	.	A	G	.	.	MAF_USDA=40.909
NC_035081.1	77496637	.	A	G	.	.	MAF_USDA=40.909
NC_035081.1	77496654	.	G	T	.	.	MAF_USDA=13.69
NC_035081.1	77496684	.	G	T	.	.	MAF_USDA=6.557
NC_035081.1	77497283	.	C	T	.	.	MAF_INRAE=21.053;MAF_USDA=14.706
NC_035081.1	77497284	.	T	G	.	.	MAF_USDA=46.471
NC_035081.1	77497296	.	C	A	.	.	MAF_USDA=7.647
NC_035081.1	77497396	.	A	C	.	.	MAF_INRAE=17.722
NC_035081.1	77497406	.	A	T	.	.	MAF_INRAE=36.842
NC_035081.1	77498888	.	C	T	.	.	MAF_INRAE=42.105;MAF_USDA=35.417
NC_035081.1	77498891	.	T	C	.	.	MAF_USDA=35.417
NC_035081.1	77499108	.	T	G	.	.	MAF_USDA=16.667
NC_035081.1	77499169	.	G	T	.	.	MAF_INRAE=42.405;MAF_USDA=49.412
NC_035081.1	77499244	.	A	C	.	.	MAF_USDA=15.574
NC_035081.1	77499324	.	C	T	.	.	MAF_INRAE=37.975;MAF_USDA=35.294
NC_035081.1	77499364	.	G	T	.	.	MAF_INRAE=20.886;MAF_USDA=10.588
NC_035081.1	77499372	.	T	C	.	.	MAF_USDA=18.75
NC_035081.1	77499373	.	C	A	.	.	MAF_USDA=18.75
NC_035081.1	77499382	.	C	A	.	.	MAF_USDA=5.294
NC_035081.1	77499413	.	A	T	.	.	MAF_INRAE=4.167;MAF_USDA=2.083
NC_035081.1	77499414	.	A	T	.	.	MAF_INRAE=4.167;MAF_USDA=2.083
NC_035081.1	77499415	.	T	A	.	.	MAF_INRAE=20.833
NC_035081.1	77499416	.	T	A	.	.	MAF_INRAE=36.842
NC_035081.1	77499417	.	A	T	.	.	MAF_INRAE=40.0;MAF_USDA=37.5
NC_035081.1	77499420	.	A	C	.	.	MAF_INRAE=17.5;MAF_USDA=20.833
NC_035081.1	77499462	.	A	T	.	.	MAF_INRAE=25.0;MAF_USDA=2.083
NC_035081.1	77499477	.	A	G	.	.	MAF_INRAE=15.19;MAF_USDA=38.824
NC_035081.1	77499487	.	G	A	.	.	MAF_INRAE=27.215;MAF_USDA=15.882
NC_035081.1	77499640	.	A	G	.	.	MAF_INRAE=4.167;MAF_USDA=1.765
NC_035081.1	77499660	.	C	T	.	.	MAF_USDA=1.639
NC_035081.1	77499753	.	A	T	.	.	MAF_USDA=8.235
NC_035081.1	77499766	.	T	C	.	.	MAF_INRAE=2.5;MAF_USDA=8.235
NC_035081.1	77499801	.	G	A	.	.	MAF_USDA=11.475
NC_035081.1	77500022	.	T	G	.	.	MAF_USDA=22.917
NC_035081.1	77500035	.	A	G	.	.	MAF_USDA=14.583
NC_035081.1	77500074	.	G	T	.	.	MAF_USDA=16.667
NC_035081.1	77501272	.	A	G	.	.	MAF_USDA=4.167
NC_035081.1	77501300	.	T	C	.	.	MAF_USDA=6.25
NC_035081.1	77501454	.	C	A	.	.	MAF_USDA=7.5
NC_035081.1	77501466	.	A	C	.	.	MAF_INRAE=15.789
NC_035081.1	77501545	.	C	G	.	.	MAF_INRAE=4.167;MAF_USDA=2.459
NC_035081.1	77501686	.	C	G	.	.	MAF_USDA=3.279
NC_035081.1	77501689	.	A	G	.	.	MAF_USDA=3.279
NC_035081.1	77501707	.	G	A	.	.	MAF_INRAE=7.595;MAF_USDA=15.882
NC_035081.1	77501718	.	C	T	.	.	MAF_USDA=8.824
NC_035081.1	77501745	.	A	T	.	.	MAF_INRAE=47.468;MAF_USDA=35.294
NC_035081.1	77501805	.	A	C	.	.	MAF_USDA=10.417
NC_035081.1	77501821	.	A	C	.	.	MAF_INRAE=45.57;MAF_USDA=45.294
NC_035081.1	77501899	.	T	G	.	.	MAF_INRAE=44.304;MAF_USDA=45.882
NC_035081.1	77501929	.	G	T	.	.	MAF_INRAE=44.304;MAF_USDA=45.882
NC_035081.1	77501973	.	G	T	.	.	MAF_INRAE=6.667;MAF_USDA=8.197
NC_035081.1	77501987	.	A	T	.	.	MAF_INRAE=21.053;MAF_USDA=4.706
NC_035081.1	77502060	.	G	A	.	.	MAF_USDA=39.583
NC_035081.1	77502167	.	C	T	.	.	MAF_USDA=22.917
NC_035081.1	77502168	.	A	G	.	.	MAF_USDA=37.5
NC_035081.1	77502222	.	A	T	.	.	MAF_USDA=1.639
NC_035081.1	77502242	.	T	C	.	.	MAF_INRAE=4.167;MAF_USDA=3.529
NC_035081.1	77502277	.	T	C	.	.	MAF_USDA=1.639
NC_035081.1	77502282	.	A	G	.	.	MAF_INRAE=14.557;MAF_USDA=38.824
NC_035081.1	77502286	.	C	A	.	.	MAF_INRAE=21.667
NC_035081.1	77502292	.	C	T	.	.	MAF_INRAE=28.481;MAF_USDA=28.824
NC_035081.1	77502339	.	G	T	.	.	MAF_INRAE=27.215;MAF_USDA=15.882
NC_035081.1	77502341	.	A	T	.	.	MAF_USDA=4.706
NC_035081.1	77502358	.	C	A	.	.	MAF_INRAE=39.873;MAF_USDA=48.824
NC_035081.1	77502438	.	G	T	.	.	MAF_INRAE=16.667
NC_035081.1	77502560	.	T	A	.	.	MAF_USDA=41.667
NC_035081.1	77502599	.	G	A	.	.	MAF_INRAE=21.667
NC_035081.1	77502628	.	T	C	.	.	MAF_USDA=2.459
NC_035081.1	77502739	.	C	T	.	.	MAF_INRAE=44.304;MAF_USDA=45.294
NC_035081.1	77502751	.	G	A	.	.	MAF_INRAE=3.333;MAF_USDA=2.459
NC_035081.1	77502803	.	C	G	.	.	MAF_USDA=6.25
NC_035081.1	77502848	.	A	G	.	.	MAF_INRAE=21.053;MAF_USDA=4.706
NC_035081.1	77502851	.	G	A	.	.	MAF_INRAE=45.833;MAF_USDA=48.824
NC_035081.1	77502874	.	G	T	.	.	MAF_INRAE=7.595;MAF_USDA=8.235
NC_035081.1	77502879	.	G	C	.	.	MAF_INRAE=5.0;MAF_USDA=6.25
NC_035081.1	77502940	.	T	C	.	.	MAF_USDA=15.574
NC_035081.1	77502960	.	G	A	.	.	MAF_INRAE=4.167;MAF_USDA=3.529
NC_035081.1	77502961	.	A	T	.	.	MAF_INRAE=4.167;MAF_USDA=3.529
NC_035081.1	77503049	.	T	A	.	.	MAF_INRAE=5.0;MAF_USDA=6.25
NC_035081.1	77503056	.	T	C	.	.	MAF_INRAE=21.053;MAF_USDA=4.706
NC_035081.1	77503300	.	C	T	.	.	MAF_USDA=2.459
NC_035081.1	77503301	.	G	A	.	.	MAF_INRAE=44.937;MAF_USDA=37.5
NC_035081.1	77503324	.	A	G	.	.	MAF_INRAE=39.873;MAF_USDA=48.824
NC_035081.1	77503352	.	A	C	.	.	MAF_INRAE=44.304;MAF_USDA=45.882
NC_035081.1	77503415	.	A	G	.	.	MAF_INRAE=10.0;MAF_USDA=17.059
NC_035081.1	77503483	.	T	A	.	.	MAF_INRAE=15.789;MAF_USDA=47.647
NC_035081.1	77503526	.	A	T	.	.	MAF_USDA=1.639
NC_035081.1	77503585	.	T	C	.	.	MAF_INRAE=43.038;MAF_USDA=47.059
NC_035081.1	77503587	.	G	C	.	.	MAF_INRAE=1.667
NC_035081.1	77503650	.	A	G	.	.	MAF_INRAE=5.0;MAF_USDA=6.25
NC_035081.1	77503657	.	C	A	.	.	MAF_INRAE=20.833;MAF_USDA=15.574
NC_035081.1	77503678	.	A	C	.	.	MAF_INRAE=45.57;MAF_USDA=45.882
NC_035081.1	77503700	.	T	C	.	.	MAF_INRAE=45.57;MAF_USDA=45.294
NC_035081.1	77503720	.	G	A	.	.	MAF_USDA=1.639
NC_035081.1	77503727	.	G	T	.	.	MAF_INRAE=5.0;MAF_USDA=6.25
NC_035081.1	77503731	.	C	A	.	.	MAF_USDA=3.529
NC_035081.1	77503890	.	T	A	.	.	MAF_INRAE=36.076;MAF_USDA=43.452
NC_035081.1	77503926	.	G	A	.	.	MAF_INRAE=6.667;MAF_USDA=8.197
NC_035081.1	77503929	.	C	T	.	.	MAF_INRAE=4.167;MAF_USDA=3.529
NC_035081.1	77503943	.	A	G	.	.	MAF_INRAE=43.671;MAF_USDA=45.882
NC_035081.1	77504037	.	G	A	.	.	MAF_INRAE=21.053;MAF_USDA=5.294
NC_035081.1	77504078	.	T	G	.	.	MAF_INRAE=4.167;MAF_USDA=3.529
NC_035081.1	77504083	.	G	A	.	.	MAF_INRAE=21.053;MAF_USDA=5.294
NC_035081.1	77504085	.	C	T	.	.	MAF_USDA=6.471
NC_035081.1	77504160	.	G	A	.	.	MAF_INRAE=6.667;MAF_USDA=5.738
NC_035081.1	77504180	.	C	T	.	.	MAF_INRAE=44.304;MAF_USDA=47.647
NC_035081.1	77504230	.	G	T	.	.	MAF_USDA=4.098
NC_035081.1	77504340	.	A	G	.	.	MAF_INRAE=5.0
NC_035081.1	77504353	.	C	T	.	.	MAF_INRAE=21.053;MAF_USDA=4.118
NC_035081.1	77504403	.	G	A	.	.	MAF_INRAE=44.937;MAF_USDA=47.059
NC_035081.1	77504416	.	G	A	.	.	MAF_INRAE=15.789;MAF_USDA=1.639
NC_035081.1	77504513	.	C	T	.	.	MAF_INRAE=8.861;MAF_USDA=8.824
NC_035081.1	77504606	.	A	T	.	.	MAF_INRAE=21.053;MAF_USDA=2.083
NC_035081.1	77504632	.	A	G	.	.	MAF_INRAE=28.481;MAF_USDA=30.357
NC_035081.1	77504670	.	G	A	.	.	MAF_USDA=3.529
NC_035081.1	77504710	.	T	G	.	.	MAF_USDA=4.098
NC_035081.1	77504721	.	A	C	.	.	MAF_INRAE=44.304;MAF_USDA=46.471
NC_035081.1	77504816	.	C	G	.	.	MAF_INRAE=46.667;MAF_USDA=41.667
NC_035081.1	77504844	.	T	C	.	.	MAF_INRAE=44.304;MAF_USDA=45.238
NC_035081.1	77504909	.	G	A	.	.	MAF_INRAE=21.053;MAF_USDA=4.706
NC_035081.1	77505029	.	C	T	.	.	MAF_INRAE=6.667;MAF_USDA=5.738
NC_035081.1	77505060	.	T	C	.	.	MAF_INRAE=44.304;MAF_USDA=39.344
NC_035081.1	77505068	.	G	T	.	.	MAF_USDA=2.459
NC_035081.1	77505098	.	C	T	.	.	MAF_INRAE=15.789;MAF_USDA=2.459
NC_035081.1	77505201	.	G	A	.	.	MAF_USDA=4.918
NC_035081.1	77505220	.	A	G	.	.	MAF_INRAE=36.076;MAF_USDA=43.529
NC_035081.1	77505426	.	C	T	.	.	MAF_INRAE=6.667;MAF_USDA=8.197
NC_035081.1	77505466	.	C	A	.	.	MAF_INRAE=4.167;MAF_USDA=4.118
NC_035081.1	77505514	.	G	C	.	.	MAF_INRAE=14.557;MAF_USDA=8.824
NC_035081.1	77505522	.	G	T	.	.	MAF_INRAE=14.557;MAF_USDA=8.824
NC_035081.1	77505534	.	C	T	.	.	MAF_USDA=5.738
NC_035081.1	77505650	.	G	T	.	.	MAF_INRAE=5.833
NC_035081.1	77505832	.	C	T	.	.	MAF_USDA=5.932
NC_035081.1	77505848	.	C	T	.	.	MAF_USDA=2.083
NC_035081.1	77505903	.	AG	AA	.	.	MAF_USDA=25.0
NC_035081.1	77505956	.	A	G	.	.	MAF_USDA=1.639
NC_035081.1	77505972	.	C	T	.	.	MAF_USDA=15.882
NC_035081.1	77505979	.	T	C	.	.	MAF_USDA=28.235
NC_035081.1	77506002	.	T	C	.	.	MAF_INRAE=21.053;MAF_USDA=4.118
NC_035081.1	77506042	.	T	G	.	.	MAF_INRAE=22.5
NC_035081.1	77506108	.	C	T	.	.	MAF_USDA=12.5
NC_035081.1	77506119	.	G	T	.	.	MAF_INRAE=21.053;MAF_USDA=4.706
NC_035081.1	77506149	.	C	A	.	.	MAF_INRAE=44.304;MAF_USDA=46.471
NC_035081.1	77506157	.	G	A	.	.	MAF_INRAE=44.304;MAF_USDA=46.471
NC_035081.1	77506185	.	C	G	.	.	MAF_INRAE=36.842;MAF_USDA=39.583
NC_035081.1	77506219	.	C	A	.	.	MAF_USDA=3.279
NC_035081.1	77506230	.	C	T	.	.	MAF_USDA=17.647
NC_035081.1	77506267	.	C	A	.	.	MAF_USDA=1.639
NC_035081.1	77506280	.	G	A	.	.	MAF_INRAE=27.215;MAF_USDA=15.882
NC_035081.1	77506310	.	A	G	.	.	MAF_INRAE=27.5;MAF_USDA=8.197
NC_035081.1	77506344	.	T	A	.	.	MAF_INRAE=9.167;MAF_USDA=1.639
NC_035081.1	77506361	.	G	A	.	.	MAF_INRAE=44.937;MAF_USDA=41.803
NC_035081.1	77506362	.	C	G	.	.	MAF_INRAE=24.167;MAF_USDA=28.689
NC_035081.1	77506368	.	T	C	.	.	MAF_INRAE=21.667
NC_035081.1	77506411	.	G	A	.	.	MAF_INRAE=36.076;MAF_USDA=17.059
NC_035081.1	77506422	.	G	A	.	.	MAF_INRAE=44.937;MAF_USDA=46.471
NC_035081.1	77506471	.	A	T	.	.	MAF_INRAE=5.833;MAF_USDA=6.25
NC_035081.1	77506507	.	G	C	.	.	MAF_USDA=1.639
NC_035081.1	77506540	.	T	G	.	.	MAF_INRAE=44.937;MAF_USDA=46.471
NC_035081.1	77506560	.	C	A	.	.	MAF_USDA=16.393
NC_035081.1	77506570	.	A	G	.	.	MAF_INRAE=9.167
NC_035081.1	77506602	.	T	A	.	.	MAF_INRAE=21.053;MAF_USDA=4.706
NC_035081.1	77506630	.	C	T	.	.	MAF_USDA=3.529
NC_035081.1	77506699	.	G	T	.	.	MAF_INRAE=14.557;MAF_USDA=9.412
NC_035081.1	77506720	.	G	T	.	.	MAF_INRAE=44.304;MAF_USDA=45.294
NC_035081.1	77506835	.	C	T	.	.	MAF_INRAE=28.481;MAF_USDA=30.0
NC_035081.1	77506839	.	C	A	.	.	MAF_USDA=10.0
NC_035081.1	77506852	.	T	C	.	.	MAF_INRAE=25.949;MAF_USDA=28.235
NC_035081.1	77506920	.	C	T	.	.	MAF_INRAE=5.0;MAF_USDA=2.353
NC_035081.1	77506939	.	C	G	.	.	MAF_INRAE=21.053;MAF_USDA=4.706
NC_035081.1	77506950	.	A	C	.	.	MAF_INRAE=44.937;MAF_USDA=45.294
NC_035081.1	77506975	.	C	T	.	.	MAF_USDA=3.279
NC_035081.1	77507004	.	T	C	.	.	MAF_INRAE=44.304;MAF_USDA=45.882
NC_035081.1	77507033	.	A	T	.	.	MAF_INRAE=44.304;MAF_USDA=46.471
NC_035081.1	77507076	.	G	C	.	.	MAF_INRAE=10.833;MAF_USDA=38.235
NC_035081.1	77507080	.	C	A	.	.	MAF_INRAE=46.667;MAF_USDA=45.882
NC_035081.1	77507099	.	T	A	.	.	MAF_INRAE=4.167;MAF_USDA=4.118
NC_035081.1	77507118	.	A	G	.	.	MAF_USDA=19.672
NC_035081.1	77507195	.	T	A	.	.	MAF_INRAE=5.0
NC_035081.1	77507200	.	T	C	.	.	MAF_INRAE=44.304;MAF_USDA=47.059
NC_035081.1	77507267	.	C	A	.	.	MAF_INRAE=44.304;MAF_USDA=46.471
NC_035081.1	77507269	.	A	C	.	.	MAF_INRAE=46.667;MAF_USDA=47.647
NC_035081.1	77507338	.	G	A	.	.	MAF_USDA=9.016
NC_035081.1	77507382	.	C	T	.	.	MAF_INRAE=44.304;MAF_USDA=45.882
NC_035081.1	77507458	.	G	C	.	.	MAF_USDA=2.459
NC_035081.1	77507464	.	A	T	.	.	MAF_USDA=2.459
NC_035081.1	77507496	.	A	G	.	.	MAF_INRAE=21.053;MAF_USDA=4.118
NC_035081.1	77507544	.	G	A	.	.	MAF_INRAE=3.333
NC_035081.1	77507558	.	G	A	.	.	MAF_INRAE=22.785;MAF_USDA=17.059
NC_035081.1	77507593	.	G	A	.	.	MAF_INRAE=21.667
NC_035081.1	77507628	.	A	G	.	.	MAF_INRAE=45.57;MAF_USDA=48.235
NC_035081.1	77507714	.	G	A	.	.	MAF_USDA=1.695
NC_035081.1	77507881	.	G	A	.	.	MAF_INRAE=3.333;MAF_USDA=2.542
NC_035081.1	77507894	.	T	G	.	.	MAF_INRAE=48.333;MAF_USDA=50.0
NC_035081.1	77507967	.	T	G	.	.	MAF_INRAE=6.667;MAF_USDA=35.542
NC_035081.1	77507977	.	G	A	.	.	MAF_USDA=1.695
NC_035081.1	77508014	.	C	A	.	.	MAF_INRAE=20.833;MAF_USDA=29.518
NC_035081.1	77508015	.	C	A	.	.	MAF_INRAE=35.833;MAF_USDA=10.843
NC_035081.1	77508036	.	G	A	.	.	MAF_INRAE=20.833;MAF_USDA=29.518
NC_035081.1	77508044	.	C	T	.	.	MAF_INRAE=24.167;MAF_USDA=31.548
NC_035081.1	77508153	.	C	T	.	.	MAF_USDA=7.738
NC_035081.1	77508181	.	T	C	.	.	MAF_INRAE=23.333;MAF_USDA=35.417
NC_035081.1	77508204	.	C	T	.	.	MAF_INRAE=21.053
NC_035081.1	77508264	.	G	A	.	.	MAF_USDA=1.639
NC_035081.1	77508433	.	T	C	.	.	MAF_INRAE=14.557;MAF_USDA=8.235
NC_035081.1	77508446	.	C	G	.	.	MAF_USDA=4.098
NC_035081.1	77508462	.	T	C	.	.	MAF_INRAE=44.937;MAF_USDA=47.059
NC_035081.1	77508475	.	G	A	.	.	MAF_INRAE=21.667
NC_035081.1	77508489	.	G	A	.	.	MAF_USDA=2.459
NC_035081.1	77508572	.	C	T	.	.	MAF_INRAE=10.833;MAF_USDA=37.647
NC_035081.1	77508573	.	C	T	.	.	MAF_INRAE=29.114;MAF_USDA=31.765
NC_035081.1	77508619	.	G	A	.	.	MAF_USDA=5.738
NC_035081.1	77508681	.	C	T	.	.	MAF_INRAE=21.667
NC_035081.1	77508686	.	T	G	.	.	MAF_USDA=15.574
NC_035081.1	77508691	.	A	T	.	.	MAF_INRAE=21.667
NC_035081.1	77508703	.	G	A	.	.	MAF_INRAE=10.833;MAF_USDA=41.176
NC_035081.1	77508720	.	T	C	.	.	MAF_USDA=4.706
NC_035081.1	77508770	.	T	A	.	.	MAF_INRAE=44.937
NC_035081.1	77508771	.	A	T	.	.	MAF_USDA=14.706
NC_035081.1	77508787	.	T	C	.	.	MAF_INRAE=44.304;MAF_USDA=46.471
NC_035081.1	77508913	.	C	T	.	.	MAF_INRAE=27.215;MAF_USDA=15.294
NC_035081.1	77508979	.	G	T	.	.	MAF_INRAE=21.053;MAF_USDA=6.471
NC_035081.1	77509147	.	G	A	.	.	MAF_INRAE=3.333;MAF_USDA=1.765
NC_035081.1	77509194	.	G	C	.	.	MAF_INRAE=21.053;MAF_USDA=4.118
NC_035081.1	77509288	.	G	A	.	.	MAF_USDA=1.639
NC_035081.1	77509374	.	G	A	.	.	MAF_INRAE=15.789;MAF_USDA=2.459
NC_035081.1	77509401	.	T	C	.	.	MAF_USDA=1.639
NC_035081.1	77509539	.	C	A	.	.	MAF_INRAE=44.304;MAF_USDA=47.059
NC_035081.1	77509577	.	T	C	.	.	MAF_USDA=4.918
NC_035081.1	77509591	.	C	T	.	.	MAF_USDA=39.583
NC_035081.1	77509592	.	A	T	.	.	MAF_USDA=39.583
NC_035081.1	77509593	.	T	A	.	.	MAF_USDA=47.059
NC_035081.1	77509666	.	G	A	.	.	MAF_INRAE=21.053;MAF_USDA=4.706
NC_035081.1	77509709	.	A	G	.	.	MAF_USDA=1.639
NC_035081.1	77509711	.	C	T	.	.	MAF_INRAE=44.304;MAF_USDA=45.294
NC_035081.1	77509722	.	G	A	.	.	MAF_INRAE=21.053;MAF_USDA=4.706
NC_035081.1	77509747	.	C	T	.	.	MAF_USDA=7.377
NC_035081.1	77509749	.	A	G	.	.	MAF_USDA=4.918
NC_035081.1	77509756	.	T	G	.	.	MAF_USDA=4.918
NC_035081.1	77509778	.	T	A	.	.	MAF_USDA=3.529
NC_035081.1	77509815	.	C	T	.	.	MAF_INRAE=3.333
NC_035081.1	77509841	.	C	A	.	.	MAF_USDA=39.412
NC_035081.1	77509842	.	A	T	.	.	MAF_USDA=31.25
NC_035081.1	77509844	.	T	A	.	.	MAF_USDA=38.235
NC_035081.1	77509849	.	C	A	.	.	MAF_USDA=1.176
NC_035081.1	77509866	.	T	G	.	.	MAF_USDA=2.459
NC_035081.1	77509869	.	T	A,C	.	.	MAF_INRAE=9.167;MAF_USDA=4.098
NC_035081.1	77509876	.	T	C	.	.	MAF_INRAE=9.167
NC_035081.1	77509879	.	A	C	.	.	MAF_USDA=5.738
NC_035081.1	77509909	.	C	A	.	.	MAF_INRAE=8.861;MAF_USDA=49.18
NC_035081.1	77509920	.	G	C	.	.	MAF_USDA=23.77
NC_035081.1	77509925	.	A	G	.	.	MAF_USDA=23.77
NC_035081.1	77509935	.	C	A	.	.	MAF_USDA=10.656
NC_035081.1	77509936	.	A	T	.	.	MAF_USDA=27.049
NC_035081.1	77509939	.	C	A	.	.	MAF_USDA=9.836
NC_035081.1	77509950	.	A	T	.	.	MAF_INRAE=15.789
NC_035081.1	77509951	.	C	A	.	.	MAF_USDA=22.951
NC_035081.1	77509952	.	C	T	.	.	MAF_USDA=22.131
NC_035081.1	77509956	.	T	G	.	.	MAF_USDA=45.833
NC_035081.1	77509959	.	C	T	.	.	MAF_USDA=45.833
NC_035081.1	77509961	.	C	T	.	.	MAF_USDA=45.833
NC_035081.1	77509965	.	A	C	.	.	MAF_USDA=2.459
NC_035081.1	77510024	.	T	G	.	.	MAF_INRAE=8.333;MAF_USDA=1.639
NC_035081.1	77510034	.	T	C	.	.	MAF_INRAE=16.667;MAF_USDA=18.235
NC_035081.1	77510045	.	A	G	.	.	MAF_USDA=13.529
NC_035081.1	77510052	.	G	T	.	.	MAF_USDA=14.583
NC_035081.1	77510054	.	C	A	.	.	MAF_USDA=8.333
NC_035081.1	77510059	.	T	C	.	.	MAF_USDA=8.333
NC_035081.1	77510062	.	G	T	.	.	MAF_USDA=6.25
NC_035081.1	77510070	.	A	G	.	.	MAF_USDA=10.417
NC_035081.1	77510076	.	C	T	.	.	MAF_USDA=18.75
NC_035081.1	77510080	.	T	G	.	.	MAF_USDA=16.667
NC_035081.1	77510082	.	C	A	.	.	MAF_USDA=6.25
NC_035081.1	77510094	.	C	A	.	.	MAF_USDA=5.738
NC_035081.1	77510095	.	C	T	.	.	MAF_USDA=6.557
NC_035081.1	77510104	.	C	T	.	.	MAF_USDA=9.016
NC_035081.1	77510112	.	C	T	.	.	MAF_USDA=31.25
NC_035081.1	77510191	.	C	A	.	.	MAF_INRAE=5.0
NC_035081.1	77510215	.	T	C	.	.	MAF_INRAE=45.833
NC_035081.1	77510224	.	C	A	.	.	MAF_INRAE=18.421
NC_035081.1	77510251	.	C	G	.	.	MAF_INRAE=18.421
NC_035081.1	77510288	.	C	T	.	.	MAF_INRAE=3.333
NC_035081.1	77510290	.	G	T	.	.	MAF_USDA=13.934
NC_035081.1	77510297	.	C	T	.	.	MAF_USDA=14.754
NC_035081.1	77510317	.	T	C	.	.	MAF_INRAE=7.5
NC_035081.1	77510336	.	C	T	.	.	MAF_INRAE=18.333;MAF_USDA=26.471
NC_035081.1	77510407	.	C	A	.	.	MAF_INRAE=21.053;MAF_USDA=4.706
NC_035081.1	77510421	.	A	C	.	.	MAF_INRAE=35.833;MAF_USDA=2.941
NC_035081.1	77510484	.	A	T	.	.	MAF_INRAE=19.167;MAF_USDA=4.098
NC_035081.1	77510676	.	G	A	.	.	MAF_USDA=3.529
NC_035081.1	77510734	.	A	C	.	.	MAF_INRAE=4.167
NC_035081.1	77510821	.	C	T	.	.	MAF_USDA=1.639
NC_035081.1	77510822	.	A	G	.	.	MAF_INRAE=6.667;MAF_USDA=18.235
NC_035081.1	77510845	.	A	C	.	.	MAF_INRAE=10.833;MAF_USDA=40.0
NC_035081.1	77510890	.	C	T	.	.	MAF_INRAE=21.667
NC_035081.1	77510913	.	G	C	.	.	MAF_USDA=3.279
NC_035081.1	77510969	.	G	A	.	.	MAF_INRAE=10.0
NC_035081.1	77510972	.	C	T	.	.	MAF_USDA=2.459
NC_035081.1	77510973	.	C	A	.	.	MAF_USDA=2.459
NC_035081.1	77510985	.	T	C	.	.	MAF_USDA=1.639
NC_035081.1	77510991	.	T	G	.	.	MAF_USDA=9.016
NC_035081.1	77511002	.	T	C	.	.	MAF_USDA=5.294
NC_035081.1	77511009	.	A	C	.	.	MAF_USDA=5.0
NC_035081.1	77511013	.	C	T	.	.	MAF_USDA=11.905
NC_035081.1	77511032	.	T	G	.	.	MAF_INRAE=8.333;MAF_USDA=27.976
NC_035081.1	77511036	.	G	A	.	.	MAF_INRAE=9.167;MAF_USDA=33.333
NC_035081.1	77511043	.	T	C	.	.	MAF_USDA=16.667
NC_035081.1	77511057	.	A	T	.	.	MAF_USDA=15.854
NC_035081.1	77511089	.	A	C	.	.	MAF_INRAE=2.5
NC_035081.1	77511096	.	A	G	.	.	MAF_INRAE=2.632
NC_035081.1	77511283	.	T	A	.	.	MAF_USDA=5.0
NC_035081.1	77513238	.	A	C	.	.	MAF_USDA=27.083
NC_035081.1	77513368	.	C	A	.	.	MAF_USDA=29.878
NC_035081.1	77513375	.	T	A	.	.	MAF_USDA=37.5
NC_035081.1	77513413	.	T	A	.	.	MAF_USDA=18.75
NC_035081.1	77513432	.	A	G	.	.	MAF_USDA=35.417
NC_035081.1	77513433	.	C	A	.	.	MAF_USDA=27.083
NC_035081.1	77513472	.	C	A	.	.	MAF_USDA=18.75
NC_035081.1	77513489	.	C	T	.	.	MAF_USDA=14.634
NC_035081.1	77513490	.	T	A	.	.	MAF_USDA=14.024
NC_035081.1	77513498	.	A	G	.	.	MAF_USDA=6.897
NC_035081.1	77513511	.	C	A	.	.	MAF_USDA=7.927
NC_035081.1	77513528	.	T	C	.	.	MAF_USDA=13.855
NC_035081.1	77513529	.	A	T	.	.	MAF_USDA=16.265
NC_035081.1	77513537	.	A	G	.	.	MAF_USDA=35.417
NC_035081.1	77513607	.	T	A	.	.	MAF_USDA=31.098
NC_035081.1	77513645	.	T	G	.	.	MAF_INRAE=18.421
NC_035081.1	77513654	.	G	A	.	.	MAF_INRAE=21.053;MAF_USDA=1.807
NC_035081.1	77513715	.	T	A	.	.	MAF_INRAE=21.053;MAF_USDA=4.819
NC_035081.1	77513730	.	T	C	.	.	MAF_INRAE=18.354;MAF_USDA=8.434
NC_035081.1	77513741	.	G	A	.	.	MAF_INRAE=21.053;MAF_USDA=4.819
NC_035081.1	77513761	.	C	T	.	.	MAF_INRAE=38.608;MAF_USDA=43.976
NC_035081.1	77513828	.	T	C	.	.	MAF_INRAE=31.013;MAF_USDA=36.145
NC_035081.1	77513898	.	C	G	.	.	MAF_INRAE=4.167;MAF_USDA=2.083
NC_035081.1	77513914	.	T	A	.	.	MAF_INRAE=4.167;MAF_USDA=3.012
NC_035081.1	77514017	.	A	G	.	.	MAF_USDA=3.39
NC_035081.1	77514048	.	A	G	.	.	MAF_USDA=37.5
NC_035081.1	77514070	.	C	A	.	.	MAF_USDA=31.25
NC_035081.1	77514123	.	G	T	.	.	MAF_USDA=33.333
NC_035081.1	77515447	.	T	C	.	.	MAF_USDA=3.049
NC_035081.1	77515517	.	C	A	.	.	MAF_USDA=1.695
NC_035081.1	77515573	.	C	A	.	.	MAF_INRAE=39.873;MAF_USDA=46.386
NC_035081.1	77515600	.	G	T	.	.	MAF_INRAE=4.167;MAF_USDA=4.167
NC_035081.1	77515643	.	C	T	.	.	MAF_INRAE=27.215;MAF_USDA=19.277
NC_035081.1	77515714	.	C	T	.	.	MAF_USDA=5.0
NC_035081.1	77515796	.	A	G	.	.	MAF_INRAE=15.789;MAF_USDA=3.333
NC_035081.1	77515853	.	T	C	.	.	MAF_INRAE=40.506;MAF_USDA=49.412
NC_035081.1	77515933	.	G	A	.	.	MAF_USDA=4.098
NC_035081.1	77515950	.	C	A	.	.	MAF_USDA=3.279
NC_035081.1	77516079	.	A	C	.	.	MAF_INRAE=31.013;MAF_USDA=6.471
NC_035081.1	77516119	.	A	T	.	.	MAF_INRAE=21.053;MAF_USDA=1.639
NC_035081.1	77516158	.	T	A	.	.	MAF_INRAE=27.215;MAF_USDA=15.294
NC_035081.1	77516193	.	C	T	.	.	MAF_INRAE=6.667;MAF_USDA=38.235
NC_035081.1	77516194	.	G	A	.	.	MAF_INRAE=15.789;MAF_USDA=3.279
NC_035081.1	77516213	.	G	T	.	.	MAF_INRAE=15.789;MAF_USDA=2.459
NC_035081.1	77516218	.	C	T	.	.	MAF_INRAE=15.789;MAF_USDA=2.459
NC_035081.1	77516243	.	C	T	.	.	MAF_INRAE=10.833;MAF_USDA=42.353
NC_035081.1	77516249	.	G	C	.	.	MAF_USDA=1.639
NC_035081.1	77516281	.	C	G	.	.	MAF_INRAE=21.053;MAF_USDA=1.765
NC_035081.1	77516292	.	A	G	.	.	MAF_USDA=21.311
NC_035081.1	77516332	.	A	C	.	.	MAF_INRAE=5.0
NC_035081.1	77516352	.	G	T	.	.	MAF_INRAE=32.278;MAF_USDA=45.082
NC_035081.1	77516356	.	T	A	.	.	MAF_USDA=3.279
NC_035081.1	77516360	.	G	T	.	.	MAF_INRAE=6.667;MAF_USDA=40.164
NC_035081.1	77516372	.	T	G	.	.	MAF_INRAE=6.667;MAF_USDA=42.623
NC_035081.1	77516546	.	C	A	.	.	MAF_INRAE=3.333;MAF_USDA=2.459
NC_035081.1	77516583	.	G	A	.	.	MAF_INRAE=27.215;MAF_USDA=15.294
NC_035081.1	77516625	.	C	A	.	.	MAF_INRAE=5.0;MAF_USDA=6.25
NC_035081.1	77516628	.	G	T	.	.	MAF_USDA=22.131
NC_035081.1	77516710	.	A	T	.	.	MAF_INRAE=26.582;MAF_USDA=15.882
NC_035081.1	77516748	.	T	A	.	.	MAF_INRAE=5.0
NC_035081.1	77516750	.	C	T	.	.	MAF_INRAE=10.833;MAF_USDA=41.765
NC_035081.1	77516787	.	G	T	.	.	MAF_INRAE=15.789;MAF_USDA=5.738
NC_035081.1	77516829	.	C	T	.	.	MAF_USDA=7.059
NC_035081.1	77516842	.	G	T	.	.	MAF_USDA=2.459
NC_035081.1	77516890	.	G	A	.	.	MAF_INRAE=10.833;MAF_USDA=41.765
NC_035081.1	77516942	.	G	A	.	.	MAF_INRAE=21.053;MAF_USDA=16.471
NC_035081.1	77516975	.	G	A	.	.	MAF_USDA=3.279
NC_035081.1	77517012	.	A	G	.	.	MAF_INRAE=48.333;MAF_USDA=41.667
NC_035081.1	77517110	.	A	G	.	.	MAF_INRAE=15.789;MAF_USDA=3.279
NC_035081.1	77517137	.	C	A	.	.	MAF_USDA=3.279
NC_035081.1	77517159	.	A	G	.	.	MAF_INRAE=4.167;MAF_USDA=1.765
NC_035081.1	77517183	.	T	G	.	.	MAF_INRAE=4.167;MAF_USDA=1.639
NC_035081.1	77517263	.	C	A	.	.	MAF_INRAE=36.667;MAF_USDA=6.25
NC_035081.1	77517369	.	A	T	.	.	MAF_INRAE=40.506;MAF_USDA=49.412
NC_035081.1	77517381	.	T	C	.	.	MAF_USDA=1.639
NC_035081.1	77517407	.	G	A	.	.	MAF_INRAE=41.139;MAF_USDA=49.412
NC_035081.1	77517427	.	C	A	.	.	MAF_USDA=2.353
NC_035081.1	77517515	.	C	T	.	.	MAF_INRAE=4.167;MAF_USDA=1.786
NC_035081.1	77517569	.	G	T	.	.	MAF_INRAE=25.833;MAF_USDA=6.25
NC_035081.1	77517610	.	C	T	.	.	MAF_INRAE=39.241;MAF_USDA=47.647
NC_035081.1	77517617	.	C	T	.	.	MAF_INRAE=21.053;MAF_USDA=1.765
NC_035081.1	77517641	.	G	A	.	.	MAF_INRAE=15.789;MAF_USDA=2.459
NC_035081.1	77517685	.	T	A	.	.	MAF_USDA=7.059
NC_035081.1	77517688	.	C	T	.	.	MAF_INRAE=4.167;MAF_USDA=1.765
NC_035081.1	77517698	.	A	G	.	.	MAF_INRAE=9.167
NC_035081.1	77517729	.	A	G	.	.	MAF_INRAE=21.667
NC_035081.1	77517735	.	G	C	.	.	MAF_USDA=1.639
NC_035081.1	77517756	.	T	C	.	.	MAF_INRAE=34.81;MAF_USDA=4.918
NC_035081.1	77517799	.	C	A	.	.	MAF_INRAE=33.544;MAF_USDA=5.882
NC_035081.1	77517808	.	G	T	.	.	MAF_USDA=1.639
NC_035081.1	77517853	.	G	T	.	.	MAF_USDA=7.059
NC_035081.1	77517854	.	A	G	.	.	MAF_INRAE=24.051;MAF_USDA=21.765
NC_035081.1	77517967	.	C	T	.	.	MAF_USDA=21.311
NC_035081.1	77517981	.	C	T	.	.	MAF_INRAE=39.241;MAF_USDA=37.5
NC_035081.1	77517982	.	G	A	.	.	MAF_INRAE=15.833
NC_035081.1	77517996	.	T	A	.	.	MAF_USDA=7.647
NC_035081.1	77518031	.	G	A	.	.	MAF_INRAE=21.053;MAF_USDA=1.639
NC_035081.1	77518233	.	G	A	.	.	MAF_USDA=3.279
NC_035081.1	77518246	.	C	A	.	.	MAF_INRAE=25.949;MAF_USDA=44.706
NC_035081.1	77518277	.	C	T	.	.	MAF_INRAE=35.833;MAF_USDA=2.941
NC_035081.1	77518285	.	G	A	.	.	MAF_INRAE=3.333
NC_035081.1	77518296	.	G	C	.	.	MAF_INRAE=21.053;MAF_USDA=1.765
NC_035081.1	77518306	.	T	C	.	.	MAF_INRAE=21.053;MAF_USDA=1.765
NC_035081.1	77518341	.	G	A	.	.	MAF_INRAE=4.167;MAF_USDA=2.459
NC_035081.1	77518406	.	G	T	.	.	MAF_INRAE=20.0
NC_035081.1	77518421	.	C	T	.	.	MAF_INRAE=7.595;MAF_USDA=6.471
NC_035081.1	77518440	.	C	A	.	.	MAF_INRAE=19.167
NC_035081.1	77518472	.	A	G	.	.	MAF_INRAE=5.0;MAF_USDA=6.25
NC_035081.1	77518483	.	C	T	.	.	MAF_USDA=1.639
NC_035081.1	77518498	.	T	C	.	.	MAF_USDA=4.098
NC_035081.1	77518781	.	T	A	.	.	MAF_USDA=9.412
NC_035081.1	77518844	.	G	A	.	.	MAF_USDA=4.098
NC_035081.1	77518896	.	T	C	.	.	MAF_USDA=2.083
NC_035081.1	77518923	.	C	T	.	.	MAF_USDA=10.417
NC_035081.1	77519134	.	A	T	.	.	MAF_INRAE=7.5;MAF_USDA=27.083
NC_035081.1	77519169	.	G	T	.	.	MAF_INRAE=10.0;MAF_USDA=40.588
NC_035081.1	77519252	.	G	A	.	.	MAF_USDA=5.738
NC_035081.1	77519292	.	G	C	.	.	MAF_INRAE=7.595;MAF_USDA=9.016
NC_035081.1	77519322	.	C	T	.	.	MAF_INRAE=17.089;MAF_USDA=2.941
NC_035081.1	77519331	.	G	A	.	.	MAF_USDA=4.098
NC_035081.1	77519380	.	C	A	.	.	MAF_INRAE=36.667;MAF_USDA=3.529
NC_035081.1	77519390	.	C	T	.	.	MAF_USDA=8.235
NC_035081.1	77519422	.	C	T	.	.	MAF_INRAE=6.667;MAF_USDA=12.941
NC_035081.1	77519449	.	A	G	.	.	MAF_USDA=4.918
NC_035081.1	77519494	.	C	T	.	.	MAF_INRAE=5.833
NC_035081.1	77519510	.	T	A	.	.	MAF_INRAE=50.0;MAF_USDA=37.5
NC_035081.1	77519587	.	G	A	.	.	MAF_INRAE=17.5;MAF_USDA=19.412
NC_035081.1	77519597	.	C	T	.	.	MAF_INRAE=5.0
NC_035081.1	77519687	.	C	T	.	.	MAF_INRAE=35.833;MAF_USDA=2.941
NC_035081.1	77519694	.	G	A	.	.	MAF_USDA=4.918
NC_035081.1	77519728	.	C	G	.	.	MAF_INRAE=6.667
NC_035081.1	77519769	.	A	C	.	.	MAF_USDA=3.279
NC_035081.1	77519770	.	G	A	.	.	MAF_INRAE=39.241;MAF_USDA=37.5
NC_035081.1	77519781	.	G	A	.	.	MAF_INRAE=39.241;MAF_USDA=37.5
NC_035081.1	77519849	.	C	T	.	.	MAF_INRAE=6.667;MAF_USDA=4.098
NC_035081.1	77519971	.	G	A	.	.	MAF_INRAE=50.0;MAF_USDA=48.235
NC_035081.1	77520004	.	A	G	.	.	MAF_INRAE=4.167;MAF_USDA=1.765
NC_035081.1	77520038	.	G	A	.	.	MAF_INRAE=40.506;MAF_USDA=49.412
NC_035081.1	77520045	.	C	A	.	.	MAF_USDA=4.098
NC_035081.1	77520078	.	T	C	.	.	MAF_INRAE=31.013;MAF_USDA=5.294
NC_035081.1	77520194	.	T	C	.	.	MAF_INRAE=48.333;MAF_USDA=48.235
NC_035081.1	77520197	.	C	A	.	.	MAF_INRAE=48.333;MAF_USDA=48.824
NC_035081.1	77520199	.	G	T	.	.	MAF_INRAE=48.333;MAF_USDA=48.824
NC_035081.1	77520202	.	G	A	.	.	MAF_INRAE=29.167;MAF_USDA=11.765
NC_035081.1	77520204	.	G	A	.	.	MAF_USDA=1.639
NC_035081.1	77520264	.	G	A	.	.	MAF_INRAE=29.167;MAF_USDA=37.059
NC_035081.1	77520286	.	A	G	.	.	MAF_USDA=4.706
NC_035081.1	77520290	.	T	G	.	.	MAF_INRAE=4.167;MAF_USDA=1.639
NC_035081.1	77520406	.	A	T	.	.	MAF_USDA=20.833
NC_035081.1	77520577	.	G	C	.	.	MAF_USDA=37.647
NC_035081.1	77520664	.	G	A	.	.	MAF_USDA=4.167
NC_035081.1	77520679	.	T	A	.	.	MAF_INRAE=15.789;MAF_USDA=7.647
NC_035081.1	77520727	.	G	C	.	.	MAF_INRAE=6.962;MAF_USDA=5.738
NC_035081.1	77520773	.	G	T	.	.	MAF_INRAE=26.582;MAF_USDA=17.059
NC_035081.1	77520809	.	T	A	.	.	MAF_INRAE=27.215;MAF_USDA=14.706
NC_035081.1	77520857	.	A	G	.	.	MAF_USDA=2.353
NC_035081.1	77520858	.	C	T	.	.	MAF_INRAE=31.646;MAF_USDA=50.0
NC_035081.1	77520910	.	C	G	.	.	MAF_INRAE=15.789;MAF_USDA=2.459
NC_035081.1	77520959	.	T	C	.	.	MAF_USDA=7.647
NC_035081.1	77520990	.	C	A	.	.	MAF_INRAE=39.241;MAF_USDA=49.412
NC_035081.1	77521024	.	T	C	.	.	MAF_INRAE=39.873;MAF_USDA=48.824
NC_035081.1	77521111	.	T	G	.	.	MAF_USDA=4.167
NC_035081.1	77521127	.	G	A	.	.	MAF_INRAE=9.167
NC_035081.1	77521134	.	G	T	.	.	MAF_USDA=1.639
NC_035081.1	77521212	.	G	T	.	.	MAF_INRAE=6.962;MAF_USDA=9.016
NC_035081.1	77521223	.	A	G	.	.	MAF_USDA=3.279
NC_035081.1	77521248	.	C	A	.	.	MAF_INRAE=15.789
NC_035081.1	77521297	.	G	C	.	.	MAF_INRAE=21.053;MAF_USDA=5.294
NC_035081.1	77521352	.	G	A	.	.	MAF_USDA=1.639
NC_035081.1	77521406	.	C	T	.	.	MAF_INRAE=39.873;MAF_USDA=48.235
NC_035081.1	77521420	.	T	A	.	.	MAF_USDA=2.459
NC_035081.1	77521597	.	A	C	.	.	MAF_INRAE=49.167;MAF_USDA=37.5
NC_035081.1	77521600	.	T	C	.	.	MAF_INRAE=49.167;MAF_USDA=37.5
NC_035081.1	77521721	.	C	T	.	.	MAF_INRAE=29.747;MAF_USDA=4.762
NC_035081.1	77521745	.	A	G	.	.	MAF_INRAE=33.333;MAF_USDA=2.381
NC_035081.1	77521747	.	G	T	.	.	MAF_INRAE=32.5
NC_035081.1	77521764	.	T	A	.	.	MAF_INRAE=42.105
NC_035081.1	77521770	.	T	C	.	.	MAF_INRAE=26.667
NC_035081.1	77521772	.	A	C	.	.	MAF_INRAE=26.667
NC_035081.1	77521788	.	C	T	.	.	MAF_INRAE=5.0
NC_035081.1	77521849	.	C	T	.	.	MAF_INRAE=4.167
NC_035081.1	77521909	.	A	G	.	.	MAF_USDA=1.639
NC_035081.1	77521910	.	T	C	.	.	MAF_USDA=1.639
NC_035081.1	77521924	.	C	A	.	.	MAF_USDA=2.459
NC_035081.1	77521989	.	A	G	.	.	MAF_USDA=2.459
NC_035081.1	77522055	.	C	A	.	.	MAF_INRAE=3.333
NC_035081.1	77522148	.	G	A	.	.	MAF_INRAE=10.833
NC_035081.1	77522177	.	A	T	.	.	MAF_INRAE=32.911;MAF_USDA=8.696
NC_035081.1	77522232	.	G	T	.	.	MAF_INRAE=5.833;MAF_USDA=35.542
NC_035081.1	77522386	.	C	T	.	.	MAF_INRAE=32.278;MAF_USDA=6.024
NC_035081.1	77522458	.	A	G	.	.	MAF_USDA=1.19
NC_035081.1	77522510	.	G	A	.	.	MAF_USDA=1.786
NC_035081.1	77522608	.	G	T	.	.	MAF_INRAE=27.848;MAF_USDA=16.667
NC_035081.1	77522632	.	A	G	.	.	MAF_INRAE=41.772;MAF_USDA=48.81
NC_035081.1	77522686	.	G	A	.	.	MAF_INRAE=37.5;MAF_USDA=2.976
NC_035081.1	77522687	.	C	A	.	.	MAF_INRAE=37.5;MAF_USDA=2.976
NC_035081.1	77522716	.	G	A	.	.	MAF_INRAE=9.167
NC_035081.1	77522734	.	C	G	.	.	MAF_INRAE=18.987;MAF_USDA=8.333
NC_035081.1	77522735	.	T	C	.	.	MAF_INRAE=49.167;MAF_USDA=48.81
NC_035081.1	77522830	.	G	A	.	.	MAF_INRAE=15.789;MAF_USDA=2.5
NC_035081.1	77522926	.	G	A	.	.	MAF_INRAE=4.167;MAF_USDA=1.786
NC_035081.1	77523004	.	G	A	.	.	MAF_INRAE=40.506;MAF_USDA=50.0
NC_035081.1	77523047	.	C	T	.	.	MAF_INRAE=40.506;MAF_USDA=49.398
NC_035081.1	77523055	.	C	T	.	.	MAF_INRAE=40.506;MAF_USDA=50.0
NC_035081.1	77523092	.	T	C	.	.	MAF_USDA=1.695
NC_035081.1	77523147	.	G	T	.	.	MAF_INRAE=40.506;MAF_USDA=48.81
NC_035081.1	77523174	.	T	G	.	.	MAF_INRAE=6.667;MAF_USDA=38.095
NC_035081.1	77523211	.	T	A	.	.	MAF_USDA=3.333
NC_035081.1	77523218	.	T	C	.	.	MAF_USDA=4.167
NC_035081.1	77523464	.	C	T	.	.	MAF_INRAE=33.544;MAF_USDA=5.357
NC_035081.1	77523472	.	T	A	.	.	MAF_INRAE=6.667;MAF_USDA=39.286
NC_035081.1	77523565	.	G	A	.	.	MAF_INRAE=26.582;MAF_USDA=27.976
NC_035081.1	77523580	.	C	A	.	.	MAF_USDA=6.548
NC_035081.1	77523582	.	T	A	.	.	MAF_USDA=6.548
NC_035081.1	77523584	.	C	T	.	.	MAF_USDA=6.25
NC_035081.1	77523699	.	G	T	.	.	MAF_INRAE=37.5;MAF_USDA=6.024
NC_035081.1	77523733	.	C	A	.	.	MAF_INRAE=4.167;MAF_USDA=1.807
NC_035081.1	77523756	.	T	A	.	.	MAF_USDA=46.951
NC_035081.1	77523807	.	A	T	.	.	MAF_INRAE=48.333;MAF_USDA=41.667
NC_035081.1	77523808	.	T	G	.	.	MAF_INRAE=48.333
NC_035081.1	77523809	.	T	A	.	.	MAF_INRAE=44.167;MAF_USDA=16.667
NC_035081.1	77523825	.	C	T	.	.	MAF_USDA=4.819
NC_035081.1	77523941	.	G	A	.	.	MAF_INRAE=10.0
NC_035081.1	77523989	.	C	A	.	.	MAF_USDA=3.333
NC_035081.1	77524018	.	A	T	.	.	MAF_INRAE=40.0;MAF_USDA=5.952
NC_035081.1	77524045	.	G	T	.	.	MAF_USDA=1.667
NC_035081.1	77524049	.	T	C	.	.	MAF_USDA=2.459
NC_035081.1	77524058	.	T	A	.	.	MAF_USDA=45.294
NC_035081.1	77524103	.	G	A	.	.	MAF_USDA=6.25
NC_035081.1	77524382	.	T	A	.	.	MAF_USDA=31.25
NC_035081.1	77524520	.	A	C	.	.	MAF_INRAE=26.582;MAF_USDA=25.0
NC_035081.1	77524522	.	T	C	.	.	MAF_USDA=4.918
NC_035081.1	77524534	.	T	C	.	.	MAF_INRAE=40.506;MAF_USDA=49.412
NC_035081.1	77524565	.	G	C	.	.	MAF_INRAE=6.667
NC_035081.1	77524693	.	G	A	.	.	MAF_USDA=4.098
NC_035081.1	77524718	.	C	G	.	.	MAF_USDA=46.721
NC_035081.1	77524732	.	G	C	.	.	MAF_INRAE=21.667
NC_035081.1	77524814	.	A	G	.	.	MAF_INRAE=39.241;MAF_USDA=48.824
NC_035081.1	77524868	.	T	G	.	.	MAF_INRAE=4.167;MAF_USDA=6.25
NC_035081.1	77524887	.	T	A	.	.	MAF_INRAE=15.789;MAF_USDA=2.459
NC_035081.1	77524952	.	A	G	.	.	MAF_INRAE=39.873;MAF_USDA=50.0
NC_035081.1	77524996	.	A	G	.	.	MAF_INRAE=41.139;MAF_USDA=49.412
NC_035081.1	77525008	.	C	A	.	.	MAF_INRAE=3.333;MAF_USDA=2.459
NC_035081.1	77525092	.	T	A	.	.	MAF_INRAE=6.667;MAF_USDA=38.235
NC_035081.1	77525094	.	T	C	.	.	MAF_USDA=38.235
NC_035081.1	77525095	.	T	A	.	.	MAF_USDA=38.235
NC_035081.1	77525096	.	G	T	.	.	MAF_USDA=38.824
NC_035081.1	77525175	.	T	C	.	.	MAF_INRAE=40.506;MAF_USDA=48.824
NC_035081.1	77525218	.	A	T	.	.	MAF_INRAE=15.789;MAF_USDA=2.459
NC_035081.1	77525249	.	G	T	.	.	MAF_INRAE=15.789;MAF_USDA=2.459
NC_035081.1	77525290	.	A	G	.	.	MAF_USDA=21.311
NC_035081.1	77525324	.	G	T	.	.	MAF_USDA=1.639
NC_035081.1	77525330	.	T	C	.	.	MAF_USDA=1.639
NC_035081.1	77525358	.	A	T	.	.	MAF_INRAE=20.833
NC_035081.1	77525418	.	G	T	.	.	MAF_INRAE=6.667;MAF_USDA=38.235
NC_035081.1	77525455	.	T	C	.	.	MAF_USDA=1.639
NC_035081.1	77525479	.	T	A	.	.	MAF_INRAE=25.949
NC_035081.1	77525532	.	C	G	.	.	MAF_INRAE=10.833;MAF_USDA=42.941
NC_035081.1	77525538	.	A	T	.	.	MAF_INRAE=4.167;MAF_USDA=3.529
NC_035081.1	77525542	.	C	A	.	.	MAF_INRAE=21.667
NC_035081.1	77525571	.	C	A	.	.	MAF_INRAE=8.861;MAF_USDA=8.235
NC_035081.1	77525630	.	A	C	.	.	MAF_USDA=8.824
NC_035081.1	77525636	.	A	T	.	.	MAF_INRAE=39.873;MAF_USDA=49.412
NC_035081.1	77525678	.	A	T	.	.	MAF_INRAE=27.215;MAF_USDA=15.294
NC_035081.1	77525745	.	A	T	.	.	MAF_USDA=6.25
NC_035081.1	77525837	.	C	T	.	.	MAF_USDA=4.098
NC_035081.1	77525893	.	T	C	.	.	MAF_USDA=47.917
NC_035081.1	77526185	.	C	T	.	.	MAF_USDA=39.583
NC_035081.1	77526198	.	T	A	.	.	MAF_USDA=2.083
NC_035081.1	77526246	.	A	G	.	.	MAF_USDA=12.295
NC_035081.1	77526274	.	G	A	.	.	MAF_USDA=2.459
NC_035081.1	77526292	.	C	T	.	.	MAF_INRAE=6.667;MAF_USDA=38.824
NC_035081.1	77526302	.	A	G	.	.	MAF_USDA=2.459
NC_035081.1	77526391	.	C	T	.	.	MAF_INRAE=39.241;MAF_USDA=50.0
NC_035081.1	77526460	.	T	C	.	.	MAF_INRAE=5.833;MAF_USDA=38.235
NC_035081.1	77526466	.	G	A	.	.	MAF_INRAE=39.241;MAF_USDA=47.647
NC_035081.1	77526574	.	G	T	.	.	MAF_INRAE=2.5;MAF_USDA=6.471
NC_035081.1	77526601	.	T	C	.	.	MAF_INRAE=15.789;MAF_USDA=2.459
NC_035081.1	77526621	.	C	G	.	.	MAF_INRAE=24.051;MAF_USDA=43.452
NC_035081.1	77526624	.	G	C	.	.	MAF_INRAE=47.5;MAF_USDA=47.024
NC_035081.1	77526625	.	G	T	.	.	MAF_INRAE=47.5;MAF_USDA=47.619
NC_035081.1	77526641	.	C	A	.	.	MAF_USDA=4.118
NC_035081.1	77526684	.	T	C	.	.	MAF_INRAE=24.684;MAF_USDA=5.882
NC_035081.1	77526772	.	C	T	.	.	MAF_USDA=10.417
NC_035081.1	77526781	.	T	C	.	.	MAF_USDA=1.639
NC_035081.1	77526783	.	G	A	.	.	MAF_USDA=9.412
NC_035081.1	77526863	.	G	A	.	.	MAF_INRAE=20.253;MAF_USDA=2.459
NC_035081.1	77526864	.	A	G	.	.	MAF_USDA=1.639
NC_035081.1	77526922	.	G	A	.	.	MAF_INRAE=27.215;MAF_USDA=17.059
NC_035081.1	77527019	.	A	G	.	.	MAF_INRAE=39.241;MAF_USDA=48.235
NC_035081.1	77527045	.	G	C	.	.	MAF_USDA=2.5
NC_035081.1	77527064	.	G	A	.	.	MAF_USDA=5.738
NC_035081.1	77527089	.	T	C	.	.	MAF_INRAE=9.167;MAF_USDA=2.353
NC_035081.1	77527108	.	A	G	.	.	MAF_USDA=1.786
NC_035081.1	77527110	.	A	C	.	.	MAF_USDA=3.571
NC_035081.1	77527116	.	G	C	.	.	MAF_INRAE=39.241;MAF_USDA=37.5
NC_035081.1	77527182	.	T	G	.	.	MAF_INRAE=46.667
NC_035081.1	77527195	.	T	A	.	.	MAF_INRAE=31.013;MAF_USDA=5.294
NC_035081.1	77527213	.	G	A	.	.	MAF_USDA=1.639
NC_035081.1	77527222	.	G	T	.	.	MAF_INRAE=21.053;MAF_USDA=2.083
NC_035081.1	77527275	.	T	C	.	.	MAF_INRAE=39.241;MAF_USDA=48.824
NC_035081.1	77527345	.	A	C	.	.	MAF_USDA=2.5
NC_035081.1	77527446	.	G	A	.	.	MAF_INRAE=39.241;MAF_USDA=48.81
NC_035081.1	77527457	.	C	G	.	.	MAF_INRAE=10.833;MAF_USDA=42.262
NC_035081.1	77527582	.	C	T	.	.	MAF_INRAE=39.873;MAF_USDA=37.5
NC_035081.1	77527633	.	A	T	.	.	MAF_INRAE=21.053;MAF_USDA=1.667
NC_035081.1	77527669	.	T	G	.	.	MAF_INRAE=6.667;MAF_USDA=13.095
NC_035081.1	77527672	.	C	T	.	.	MAF_INRAE=39.241;MAF_USDA=47.619
NC_035081.1	77527739	.	AT	AC	.	.	MAF_USDA=37.5
NC_035081.1	77527740	.	T	C	.	.	MAF_INRAE=39.241;MAF_USDA=47.541
NC_035081.1	77527755	.	T	G	.	.	MAF_INRAE=39.241;MAF_USDA=50.0
NC_035081.1	77527812	.	A	T	.	.	MAF_INRAE=31.013;MAF_USDA=4.706
NC_035081.1	77527826	.	A	G	.	.	MAF_INRAE=31.013;MAF_USDA=5.357
NC_035081.1	77527827	.	C	T	.	.	MAF_INRAE=46.667;MAF_USDA=48.235
NC_035081.1	77527848	.	G	A	.	.	MAF_INRAE=25.949;MAF_USDA=23.529
NC_035081.1	77527863	.	T	A	.	.	MAF_USDA=3.333
NC_035081.1	77527929	.	T	C	.	.	MAF_USDA=10.417
NC_035081.1	77528087	.	A	G	.	.	MAF_INRAE=25.949;MAF_USDA=27.059
NC_035081.1	77528180	.	T	G	.	.	MAF_INRAE=46.667;MAF_USDA=49.412
NC_035081.1	77528183	.	A	T	.	.	MAF_INRAE=20.253
NC_035081.1	77528231	.	T	A	.	.	MAF_USDA=2.459
NC_035081.1	77528263	.	T	C	.	.	MAF_INRAE=39.873;MAF_USDA=37.5
NC_035081.1	77528267	.	T	C	.	.	MAF_INRAE=6.667;MAF_USDA=38.235
NC_035081.1	77528354	.	A	C	.	.	MAF_INRAE=4.167
NC_035081.1	77528390	.	C	T	.	.	MAF_INRAE=8.228;MAF_USDA=9.016
NC_035081.1	77528409	.	T	G	.	.	MAF_USDA=3.279
NC_035081.1	77528505	.	G	A	.	.	MAF_USDA=1.639
NC_035081.1	77528547	.	G	A	.	.	MAF_INRAE=25.949;MAF_USDA=15.882
NC_035081.1	77528567	.	C	T	.	.	MAF_INRAE=6.667;MAF_USDA=18.75
NC_035081.1	77528644	.	G	A	.	.	MAF_USDA=1.639
NC_035081.1	77528723	.	C	A	.	.	MAF_INRAE=23.418;MAF_USDA=20.833
NC_035081.1	77528734	.	A	C	.	.	MAF_INRAE=25.949;MAF_USDA=27.647
NC_035081.1	77528797	.	A	G	.	.	MAF_INRAE=6.667;MAF_USDA=39.412
NC_035081.1	77528862	.	A	T	.	.	MAF_INRAE=29.747;MAF_USDA=5.294
NC_035081.1	77528903	.	G	A	.	.	MAF_INRAE=29.747;MAF_USDA=4.706
NC_035081.1	77528909	.	A	G	.	.	MAF_INRAE=36.076;MAF_USDA=44.118
NC_035081.1	77528910	.	A	C	.	.	MAF_INRAE=42.5;MAF_USDA=44.118
NC_035081.1	77528960	.	G	A	.	.	MAF_USDA=12.295
NC_035081.1	77528995	.	C	A	.	.	MAF_INRAE=5.833;MAF_USDA=43.333
NC_035081.1	77529019	.	C	G	.	.	MAF_USDA=1.695
NC_035081.1	77529451	.	G	A	.	.	MAF_USDA=1.639
NC_035081.1	77529514	.	A	G	.	.	MAF_USDA=14.754
NC_035081.1	77529524	.	G	A	.	.	MAF_USDA=2.459
NC_035081.1	77529530	.	A	G	.	.	MAF_INRAE=3.333;MAF_USDA=3.529
NC_035081.1	77529580	.	T	C	.	.	MAF_INRAE=21.053;MAF_USDA=14.706
NC_035081.1	77529590	.	C	G	.	.	MAF_INRAE=3.333;MAF_USDA=4.918
NC_035081.1	77529592	.	A	T	.	.	MAF_INRAE=15.789;MAF_USDA=3.279
NC_035081.1	77529658	.	G	T	.	.	MAF_USDA=14.118
NC_035081.1	77529773	.	A	T	.	.	MAF_USDA=10.656
NC_035081.1	77529858	.	C	T	.	.	MAF_USDA=31.25
NC_035081.1	77530512	.	A	G	.	.	MAF_USDA=16.667
NC_035081.1	77530802	.	A	T	.	.	MAF_INRAE=15.789;MAF_USDA=5.357
NC_035081.1	77530992	.	T	G	.	.	MAF_USDA=8.197
NC_035081.1	77531000	.	G	A	.	.	MAF_USDA=7.377
NC_035081.1	77531269	.	G	A	.	.	MAF_USDA=21.739
NC_035081.1	77531394	.	A	G	.	.	MAF_USDA=10.417
NC_035081.1	77531570	.	C	A	.	.	MAF_INRAE=15.789;MAF_USDA=4.118
NC_035081.1	77531606	.	C	A	.	.	MAF_INRAE=15.789;MAF_USDA=4.706
NC_035081.1	77531713	.	C	T	.	.	MAF_INRAE=3.333;MAF_USDA=2.459
NC_035081.1	77531809	.	A	G	.	.	MAF_INRAE=21.053;MAF_USDA=1.639
NC_035081.1	77531907	.	C	A	.	.	MAF_USDA=1.639
NC_035081.1	77531981	.	A	C	.	.	MAF_INRAE=31.013;MAF_USDA=6.471
NC_035081.1	77532166	.	G	A	.	.	MAF_INRAE=6.667;MAF_USDA=38.824
NC_035081.1	77532337	.	G	A	.	.	MAF_INRAE=6.667;MAF_USDA=37.059
NC_035081.1	77532455	.	C	A	.	.	MAF_INRAE=21.053;MAF_USDA=2.083
NC_035081.1	77532485	.	T	G	.	.	MAF_INRAE=39.873;MAF_USDA=50.0
NC_035081.1	77532544	.	G	A	.	.	MAF_INRAE=36.709;MAF_USDA=45.882
NC_035081.1	77532551	.	C	T	.	.	MAF_INRAE=6.667;MAF_USDA=10.656
NC_035081.1	77532553	.	A	G	.	.	MAF_USDA=8.197
NC_035081.1	77532646	.	A	C	.	.	MAF_INRAE=39.873;MAF_USDA=49.412
NC_035081.1	77532684	.	T	A	.	.	MAF_INRAE=21.053;MAF_USDA=1.765
NC_035081.1	77532696	.	G	T	.	.	MAF_INRAE=30.38
NC_035081.1	77532762	.	T	G	.	.	MAF_INRAE=39.873;MAF_USDA=48.824
NC_035081.1	77532764	.	T	G	.	.	MAF_USDA=1.639
NC_035081.1	77532807	.	T	C	.	.	MAF_INRAE=39.241;MAF_USDA=48.824
NC_035081.1	77532827	.	C	T	.	.	MAF_INRAE=9.494;MAF_USDA=8.235
NC_035081.1	77532841	.	G	A	.	.	MAF_INRAE=4.167;MAF_USDA=4.118
NC_035081.1	77532881	.	T	A	.	.	MAF_INRAE=4.167;MAF_USDA=1.765
NC_035081.1	77532926	.	T	G	.	.	MAF_INRAE=21.053;MAF_USDA=4.706
NC_035081.1	77532939	.	C	A	.	.	MAF_INRAE=31.013;MAF_USDA=6.471
NC_035081.1	77533064	.	T	G	.	.	MAF_USDA=2.353
NC_035081.1	77533207	.	A	G	.	.	MAF_INRAE=6.667;MAF_USDA=29.412
NC_035081.1	77533219	.	G	A	.	.	MAF_USDA=1.639
NC_035081.1	77533278	.	C	T	.	.	MAF_USDA=1.639
NC_035081.1	77533297	.	C	T	.	.	MAF_INRAE=3.333;MAF_USDA=10.588
NC_035081.1	77533306	.	C	G	.	.	MAF_INRAE=6.667;MAF_USDA=38.235
NC_035081.1	77533323	.	A	G	.	.	MAF_INRAE=9.167
NC_035081.1	77533343	.	G	A	.	.	MAF_INRAE=6.667;MAF_USDA=37.059
NC_035081.1	77533354	.	G	T	.	.	MAF_USDA=3.279
NC_035081.1	77533396	.	C	T	.	.	MAF_INRAE=4.167;MAF_USDA=1.639
NC_035081.1	77533399	.	T	A	.	.	MAF_INRAE=21.053;MAF_USDA=1.639
NC_035081.1	77533421	.	G	A	.	.	MAF_USDA=1.639
NC_035081.1	77533479	.	A	G	.	.	MAF_INRAE=10.833
NC_035081.1	77533489	.	A	T	.	.	MAF_INRAE=10.833;MAF_USDA=25.0
NC_035081.1	77533492	.	T	G	.	.	MAF_INRAE=40.506;MAF_USDA=48.824
NC_035081.1	77533504	.	G	A	.	.	MAF_INRAE=10.833;MAF_USDA=42.353
NC_035081.1	77533517	.	A	C	.	.	MAF_USDA=1.639
NC_035081.1	77533614	.	A	T	.	.	MAF_INRAE=10.833;MAF_USDA=42.941
NC_035081.1	77533649	.	C	G	.	.	MAF_USDA=1.639
NC_035081.1	77533650	.	A	C	.	.	MAF_USDA=1.639
NC_035081.1	77533805	.	C	T	.	.	MAF_INRAE=39.241;MAF_USDA=50.0
NC_035081.1	77533885	.	G	A	.	.	MAF_USDA=1.639
NC_035081.1	77533953	.	A	C	.	.	MAF_INRAE=28.481;MAF_USDA=21.765
NC_035081.1	77534006	.	A	G	.	.	MAF_USDA=6.25
NC_035081.1	77534112	.	G	T	.	.	MAF_USDA=8.824
NC_035081.1	77534131	.	G	C	.	.	MAF_INRAE=28.481;MAF_USDA=21.765
NC_035081.1	77534186	.	C	G	.	.	MAF_USDA=22.917
NC_035081.1	77534187	.	T	G	.	.	MAF_USDA=20.833
NC_035081.1	77534188	.	T	G	.	.	MAF_USDA=22.917
NC_035081.1	77534257	.	A	G	.	.	MAF_USDA=37.059
NC_035081.1	77536574	.	T	A	.	.	MAF_USDA=37.647
NC_035081.1	77536641	.	A	G	.	.	MAF_USDA=1.639
NC_035081.1	77536674	.	C	T	.	.	MAF_USDA=5.738
NC_035081.1	77536687	.	G	A	.	.	MAF_USDA=1.639
NC_035081.1	77536751	.	C	A	.	.	MAF_USDA=1.639
NC_035081.1	77536816	.	G	C	.	.	MAF_INRAE=15.789;MAF_USDA=5.882
NC_035081.1	77537232	.	C	A	.	.	MAF_INRAE=25.316;MAF_USDA=8.824
NC_035081.1	77537318	.	A	C	.	.	MAF_INRAE=18.354;MAF_USDA=7.647
NC_035081.1	77537403	.	A	C	.	.	MAF_INRAE=6.667
NC_035081.1	77537406	.	C	G	.	.	MAF_INRAE=6.667
NC_035081.1	77537417	.	C	A	.	.	MAF_USDA=1.639
NC_035081.1	77537472	.	G	A	.	.	MAF_INRAE=5.0
NC_035081.1	77537519	.	T	G	.	.	MAF_USDA=3.279
NC_035081.1	77537536	.	C	A	.	.	MAF_USDA=27.083
NC_035081.1	77537539	.	G	T	.	.	MAF_USDA=25.0
NC_035081.1	77537578	.	A	G	.	.	MAF_USDA=1.667
NC_035081.1	77537665	.	C	T	.	.	MAF_INRAE=4.167;MAF_USDA=4.167
NC_035081.1	77537765	.	A	G	.	.	MAF_INRAE=8.228;MAF_USDA=8.235
NC_035081.1	77537775	.	A	G	.	.	MAF_INRAE=15.789;MAF_USDA=4.098
NC_035081.1	77537923	.	G	T	.	.	MAF_INRAE=36.667;MAF_USDA=33.529
NC_035081.1	77537985	.	G	A	.	.	MAF_USDA=1.639
NC_035081.1	77537998	.	G	A	.	.	MAF_INRAE=36.709;MAF_USDA=35.882
NC_035081.1	77538002	.	G	C	.	.	MAF_INRAE=37.5;MAF_USDA=34.118
NC_035081.1	77538034	.	G	T	.	.	MAF_USDA=9.016
NC_035081.1	77538043	.	C	A	.	.	MAF_USDA=2.459
NC_035081.1	77538078	.	C	T	.	.	MAF_INRAE=23.418
NC_035081.1	77538142	.	G	A	.	.	MAF_INRAE=26.582
NC_035081.1	77538147	.	A	G	.	.	MAF_INRAE=26.582
NC_035081.1	77538152	.	T	C	.	.	MAF_INRAE=26.582
NC_035081.1	77538392	.	A	G	.	.	MAF_USDA=14.706
NC_035081.1	77538396	.	C	T	.	.	MAF_USDA=1.639
NC_035081.1	77538555	.	C	T	.	.	MAF_INRAE=8.861;MAF_USDA=8.235
NC_035081.1	77538579	.	A	C	.	.	MAF_INRAE=37.342;MAF_USDA=41.667
NC_035081.1	77538586	.	G	A	.	.	MAF_INRAE=19.62;MAF_USDA=7.647
NC_035081.1	77538698	.	G	T	.	.	MAF_USDA=9.016
NC_035081.1	77538711	.	A	T	.	.	MAF_USDA=3.279
NC_035081.1	77538765	.	A	G	.	.	MAF_USDA=10.417
NC_035081.1	77538804	.	C	T	.	.	MAF_INRAE=5.0;MAF_USDA=10.417
NC_035081.1	77538940	.	A	G	.	.	MAF_INRAE=29.747;MAF_USDA=30.588
NC_035081.1	77539009	.	T	C	.	.	MAF_INRAE=39.241;MAF_USDA=48.824
NC_035081.1	77539023	.	T	G	.	.	MAF_INRAE=6.667
NC_035081.1	77539028	.	C	T	.	.	MAF_INRAE=9.167;MAF_USDA=29.167
NC_035081.1	77539047	.	G	T	.	.	MAF_INRAE=29.747;MAF_USDA=21.176
NC_035081.1	77539118	.	C	T	.	.	MAF_INRAE=29.747;MAF_USDA=21.176
NC_035081.1	77539138	.	C	T	.	.	MAF_USDA=1.639
NC_035081.1	77539274	.	G	A	.	.	MAF_USDA=1.639
NC_035081.1	77539283	.	C	A	.	.	MAF_INRAE=39.241;MAF_USDA=50.0
NC_035081.1	77539299	.	G	T	.	.	MAF_USDA=3.279
NC_035081.1	77539309	.	C	A	.	.	MAF_INRAE=31.013;MAF_USDA=29.412
NC_035081.1	77539365	.	G	A	.	.	MAF_USDA=1.639
NC_035081.1	77539483	.	C	T	.	.	MAF_USDA=1.639
NC_035081.1	77539508	.	A	G	.	.	MAF_INRAE=20.833;MAF_USDA=31.176
NC_035081.1	77539510	.	G	T	.	.	MAF_INRAE=20.833;MAF_USDA=30.0
NC_035081.1	77539534	.	C	T	.	.	MAF_INRAE=35.443;MAF_USDA=41.176
NC_035081.1	77539542	.	G	A	.	.	MAF_INRAE=5.0;MAF_USDA=6.25
NC_035081.1	77539560	.	TG	TA	.	.	MAF_USDA=39.13
NC_035081.1	77539572	.	T	A	.	.	MAF_USDA=25.0
NC_035081.1	77539580	.	A	T	.	.	MAF_INRAE=5.0;MAF_USDA=6.25
NC_035081.1	77539594	.	A	C	.	.	MAF_INRAE=35.443;MAF_USDA=41.176
NC_035081.1	77539595	.	G	A	.	.	MAF_USDA=1.639
NC_035081.1	77539615	.	T	C	.	.	MAF_INRAE=32.5;MAF_USDA=19.412
NC_035081.1	77539635	.	G	A	.	.	MAF_USDA=4.706
NC_035081.1	77539667	.	C	G	.	.	MAF_INRAE=3.333;MAF_USDA=16.667
NC_035081.1	77539676	.	G	A	.	.	MAF_INRAE=31.013;MAF_USDA=35.882
NC_035081.1	77539683	.	A	G	.	.	MAF_INRAE=31.013;MAF_USDA=31.176
NC_035081.1	77539688	.	G	A	.	.	MAF_INRAE=31.013;MAF_USDA=30.588
NC_035081.1	77539693	.	G	A	.	.	MAF_INRAE=9.167;MAF_USDA=31.176
NC_035081.1	77539695	.	G	C	.	.	MAF_INRAE=36.709;MAF_USDA=47.647
NC_035081.1	77539703	.	G	C	.	.	MAF_INRAE=29.747;MAF_USDA=20.588
NC_035081.1	77539704	.	G	T	.	.	MAF_INRAE=9.167;MAF_USDA=31.176
NC_035081.1	77539707	.	A	G	.	.	MAF_INRAE=32.5;MAF_USDA=21.176
NC_035081.1	77539717	.	C	T	.	.	MAF_USDA=3.279
NC_035081.1	77539735	.	C	T	.	.	MAF_INRAE=30.38;MAF_USDA=31.176
NC_035081.1	77539738	.	A	G	.	.	MAF_INRAE=47.5;MAF_USDA=48.824
NC_035081.1	77539745	.	T	C	.	.	MAF_INRAE=39.873;MAF_USDA=48.235
NC_035081.1	77539751	.	C	T	.	.	MAF_INRAE=39.873;MAF_USDA=48.824
NC_035081.1	77539782	.	C	T	.	.	MAF_USDA=1.639
NC_035081.1	77539790	.	A	G	.	.	MAF_INRAE=9.167
NC_035081.1	77539927	.	A	C	.	.	MAF_USDA=2.459
NC_035081.1	77539989	.	A	G	.	.	MAF_USDA=7.377
NC_035081.1	77539991	.	C	T	.	.	MAF_INRAE=40.506;MAF_USDA=48.235
NC_035081.1	77540019	.	C	A	.	.	MAF_USDA=10.417
NC_035081.1	77540059	.	C	T	.	.	MAF_INRAE=4.167;MAF_USDA=9.412
NC_035081.1	77540064	.	G	A	.	.	MAF_INRAE=8.333
NC_035081.1	77540106	.	C	T	.	.	MAF_INRAE=21.667
NC_035081.1	77540158	.	C	A	.	.	MAF_INRAE=29.747;MAF_USDA=14.118
NC_035081.1	77540173	.	G	T	.	.	MAF_INRAE=30.38;MAF_USDA=30.588
NC_035081.1	77540175	.	A	T	.	.	MAF_INRAE=47.5;MAF_USDA=47.059
NC_035081.1	77540279	.	G	A	.	.	MAF_INRAE=34.81;MAF_USDA=23.913
NC_035081.1	77540333	.	A	G	.	.	MAF_INRAE=34.81;MAF_USDA=23.913
NC_035081.1	77540343	.	T	C	.	.	MAF_INRAE=32.911;MAF_USDA=32.609
NC_035081.1	77540378	.	C	T	.	.	MAF_INRAE=36.076;MAF_USDA=36.957
NC_035081.1	77540404	.	A	G	.	.	MAF_INRAE=3.333
NC_035081.1	77540474	.	G	A	.	.	MAF_INRAE=31.013;MAF_USDA=45.652
NC_035081.1	77540661	.	C	T	.	.	MAF_INRAE=32.278;MAF_USDA=43.478
NC_035081.1	77540684	.	G	A	.	.	MAF_INRAE=35.443;MAF_USDA=21.739
NC_035081.1	77540836	.	G	A	.	.	MAF_INRAE=34.81;MAF_USDA=23.913
NC_035081.1	77540846	.	A	C	.	.	MAF_INRAE=34.81;MAF_USDA=23.913
NC_035081.1	77540850	.	C	T	.	.	MAF_INRAE=7.5
NC_035081.1	77540854	.	G	A	.	.	MAF_INRAE=4.167;MAF_USDA=4.348
NC_035081.1	77540857	.	T	C	.	.	MAF_INRAE=4.167;MAF_USDA=4.348
NC_035081.1	77540882	.	A	T	.	.	MAF_INRAE=35.443;MAF_USDA=23.913
NC_035081.1	77540884	.	A	G	.	.	MAF_INRAE=41.667;MAF_USDA=23.913
NC_035081.1	77540924	.	T	G	.	.	MAF_INRAE=32.911;MAF_USDA=32.609
NC_035081.1	77541019	.	C	T	.	.	MAF_INRAE=4.167;MAF_USDA=4.348
NC_035081.1	77541021	.	T	C	.	.	MAF_INRAE=32.911;MAF_USDA=43.478
NC_035081.1	77541023	.	G	A	.	.	MAF_INRAE=33.544;MAF_USDA=32.609
NC_035081.1	77541225	.	T	G	.	.	MAF_INRAE=5.0;MAF_USDA=4.348
NC_035081.1	77541301	.	C	T	.	.	MAF_INRAE=5.833
NC_035081.1	77541344	.	C	T	.	.	MAF_USDA=4.167
NC_035081.1	77541355	.	G	T	.	.	MAF_USDA=10.417
NC_035081.1	77541392	.	G	T	.	.	MAF_INRAE=31.013;MAF_USDA=29.412
NC_035081.1	77541427	.	G	T	.	.	MAF_INRAE=31.013;MAF_USDA=29.412
NC_035081.1	77541460	.	T	A	.	.	MAF_INRAE=15.789;MAF_USDA=2.5
NC_035081.1	77541511	.	G	C	.	.	MAF_USDA=1.639
NC_035081.1	77541531	.	T	G	.	.	MAF_INRAE=20.833;MAF_USDA=30.0
NC_035081.1	77541733	.	A	C	.	.	MAF_USDA=31.25
NC_035081.1	77541852	.	C	T	.	.	MAF_INRAE=3.333;MAF_USDA=6.557
NC_035081.1	77541870	.	G	T	.	.	MAF_INRAE=30.38;MAF_USDA=41.667
NC_035081.1	77541896	.	G	A	.	.	MAF_INRAE=32.911;MAF_USDA=25.294
NC_035081.1	77541923	.	T	C	.	.	MAF_INRAE=31.646;MAF_USDA=30.588
NC_035081.1	77541945	.	G	A	.	.	MAF_INRAE=28.481;MAF_USDA=20.588
NC_035081.1	77541949	.	C	G	.	.	MAF_INRAE=30.833;MAF_USDA=21.176
NC_035081.1	77541967	.	C	G	.	.	MAF_USDA=1.639
NC_035081.1	77541971	.	C	T	.	.	MAF_INRAE=31.013;MAF_USDA=30.588
NC_035081.1	77542018	.	C	A	.	.	MAF_INRAE=9.167;MAF_USDA=30.0
NC_035081.1	77542158	.	T	C	.	.	MAF_USDA=4.098
NC_035081.1	77542211	.	T	A	.	.	MAF_INRAE=27.215;MAF_USDA=22.917
NC_035081.1	77542284	.	G	T	.	.	MAF_INRAE=25.949;MAF_USDA=20.0
NC_035081.1	77542330	.	G	A	.	.	MAF_USDA=3.279
NC_035081.1	77542331	.	C	T	.	.	MAF_USDA=31.765
NC_035081.1	77542332	.	G	C	.	.	MAF_USDA=10.417
NC_035081.1	77542359	.	C	T	.	.	MAF_USDA=47.727
NC_035081.1	77542464	.	T	C	.	.	MAF_INRAE=2.5
NC_035081.1	77542494	.	G	A	.	.	MAF_USDA=1.639
NC_035081.1	77542511	.	C	T	.	.	MAF_INRAE=40.506;MAF_USDA=49.18
NC_035081.1	77542544	.	G	A	.	.	MAF_USDA=1.639
NC_035081.1	77542568	.	T	G	.	.	MAF_USDA=5.738
NC_035081.1	77542646	.	C	A	.	.	MAF_INRAE=15.789;MAF_USDA=4.918
NC_035081.1	77542665	.	G	A	.	.	MAF_USDA=5.0
NC_035081.1	77544417	.	C	A	.	.	MAF_USDA=37.5
NC_035081.1	77544422	.	G	T	.	.	MAF_USDA=41.667
NC_035081.1	77544520	.	G	A	.	.	MAF_USDA=4.098
NC_035081.1	77544580	.	C	T	.	.	MAF_INRAE=36.842;MAF_USDA=28.235
NC_035081.1	77544612	.	A	G	.	.	MAF_INRAE=21.053;MAF_USDA=18.824
NC_035081.1	77544629	.	T	G	.	.	MAF_USDA=18.75
NC_035081.1	77544636	.	C	A	.	.	MAF_USDA=3.279
NC_035081.1	77544655	.	G	A	.	.	MAF_INRAE=36.842;MAF_USDA=28.824
NC_035081.1	77544757	.	C	T	.	.	MAF_INRAE=21.667
NC_035081.1	77544774	.	C	A	.	.	MAF_INRAE=29.167;MAF_USDA=17.647
NC_035081.1	77544783	.	A	G	.	.	MAF_USDA=4.098
NC_035081.1	77544849	.	T	A	.	.	MAF_USDA=4.098
NC_035081.1	77544850	.	G	A	.	.	MAF_INRAE=8.333
NC_035081.1	77544890	.	C	T	.	.	MAF_INRAE=32.5;MAF_USDA=20.588
NC_035081.1	77544901	.	G	A	.	.	MAF_INRAE=15.789;MAF_USDA=2.459
NC_035081.1	77544905	.	A	T	.	.	MAF_USDA=1.639
NC_035081.1	77544934	.	G	T	.	.	MAF_USDA=3.279
NC_035081.1	77545110	.	A	G	.	.	MAF_INRAE=31.013;MAF_USDA=30.588
NC_035081.1	77545125	.	A	T	.	.	MAF_USDA=6.25
NC_035081.1	77545141	.	T	C	.	.	MAF_USDA=7.377
NC_035081.1	77545195	.	C	A	.	.	MAF_USDA=1.639
NC_035081.1	77545196	.	G	A	.	.	MAF_USDA=4.918
NC_035081.1	77545252	.	G	T	.	.	MAF_USDA=5.294
NC_035081.1	77545253	.	T	G	.	.	MAF_USDA=1.639
NC_035081.1	77545379	.	C	G	.	.	MAF_INRAE=27.215;MAF_USDA=20.0
NC_035081.1	77545468	.	G	A	.	.	MAF_INRAE=29.747;MAF_USDA=21.176
NC_035081.1	77545477	.	A	G	.	.	MAF_INRAE=29.747;MAF_USDA=21.176
NC_035081.1	77545493	.	T	C	.	.	MAF_INRAE=29.747;MAF_USDA=20.0
NC_035081.1	77545525	.	G	T	.	.	MAF_INRAE=29.747;MAF_USDA=21.176
NC_035081.1	77545556	.	C	T	.	.	MAF_INRAE=20.833;MAF_USDA=37.5
NC_035081.1	77545559	.	C	T	.	.	MAF_INRAE=20.833;MAF_USDA=37.5
NC_035081.1	77545624	.	C	T	.	.	MAF_INRAE=2.5
NC_035081.1	77545655	.	C	G	.	.	MAF_USDA=18.75
NC_035081.1	77545686	.	A	T	.	.	MAF_INRAE=32.911;MAF_USDA=28.824
NC_035081.1	77545699	.	T	C	.	.	MAF_INRAE=30.38;MAF_USDA=21.176
NC_035081.1	77545724	.	C	T	.	.	MAF_INRAE=4.167
NC_035081.1	77545738	.	T	C	.	.	MAF_USDA=1.639
NC_035081.1	77545744	.	A	G	.	.	MAF_INRAE=11.667;MAF_USDA=31.765
NC_035081.1	77545777	.	G	C	.	.	MAF_INRAE=29.747;MAF_USDA=21.765
NC_035081.1	77545790	.	C	T	.	.	MAF_USDA=30.588
NC_035081.1	77545826	.	A	G	.	.	MAF_INRAE=9.167;MAF_USDA=31.176
NC_035081.1	77545844	.	C	A	.	.	MAF_INRAE=16.667;MAF_USDA=20.833
NC_035081.1	77545850	.	C	G	.	.	MAF_INRAE=30.38;MAF_USDA=21.176
NC_035081.1	77545856	.	C	T	.	.	MAF_INRAE=22.785;MAF_USDA=14.706
NC_035081.1	77545874	.	C	A	.	.	MAF_INRAE=30.38;MAF_USDA=21.176
NC_035081.1	77545889	.	A	T	.	.	MAF_INRAE=3.333;MAF_USDA=7.377
NC_035081.1	77545902	.	C	T	.	.	MAF_INRAE=31.013;MAF_USDA=31.176
NC_035081.1	77545919	.	C	A	.	.	MAF_INRAE=30.38;MAF_USDA=29.412
NC_035081.1	77545976	.	C	A	.	.	MAF_USDA=4.098
NC_035081.1	77545997	.	G	A	.	.	MAF_USDA=1.639
NC_035081.1	77546021	.	T	C	.	.	MAF_INRAE=33.333;MAF_USDA=22.917
NC_035081.1	77546041	.	T	G	.	.	MAF_INRAE=10.833;MAF_USDA=24.118
NC_035081.1	77546043	.	A	G	.	.	MAF_INRAE=3.333;MAF_USDA=5.738
NC_035081.1	77546065	.	T	C	.	.	MAF_INRAE=9.167;MAF_USDA=25.0
NC_035081.1	77546066	.	G	A	.	.	MAF_INRAE=9.167;MAF_USDA=29.167
NC_035081.1	77546074	.	A	T	.	.	MAF_INRAE=22.152;MAF_USDA=31.25
NC_035081.1	77546084	.	A	G	.	.	MAF_INRAE=22.785
NC_035081.1	77546087	.	G	A	.	.	MAF_INRAE=10.0;MAF_USDA=31.25
NC_035081.1	77546090	.	A	C	.	.	MAF_INRAE=15.789;MAF_USDA=4.918
NC_035081.1	77546115	.	C	T	.	.	MAF_INRAE=9.167;MAF_USDA=31.176
NC_035081.1	77546218	.	C	T	.	.	MAF_USDA=2.459
NC_035081.1	77546293	.	C	G	.	.	MAF_USDA=4.098
NC_035081.1	77546394	.	C	T	.	.	MAF_INRAE=8.861;MAF_USDA=5.882
NC_035081.1	77546410	.	C	T	.	.	MAF_INRAE=29.747;MAF_USDA=21.176
NC_035081.1	77546432	.	G	A	.	.	MAF_INRAE=9.167
NC_035081.1	77546433	.	G	T	.	.	MAF_INRAE=29.114;MAF_USDA=13.529
NC_035081.1	77546437	.	C	T	.	.	MAF_USDA=3.529
NC_035081.1	77546487	.	G	A	.	.	MAF_INRAE=15.789;MAF_USDA=2.459
NC_035081.1	77546533	.	G	A	.	.	MAF_INRAE=27.848;MAF_USDA=20.0
NC_035081.1	77546815	.	G	A	.	.	MAF_USDA=33.133
NC_035081.1	77546848	.	A	C	.	.	MAF_USDA=6.627
NC_035081.1	77546854	.	C	A	.	.	MAF_USDA=3.39
NC_035081.1	77546911	.	A	G	.	.	MAF_USDA=28.824
NC_035081.1	77546928	.	A	T	.	.	MAF_INRAE=21.053;MAF_USDA=20.588
NC_035081.1	77546934	.	T	A	.	.	MAF_INRAE=21.053;MAF_USDA=20.588
NC_035081.1	77546947	.	T	C	.	.	MAF_INRAE=21.053;MAF_USDA=16.471
NC_035081.1	77547039	.	G	A	.	.	MAF_USDA=2.459
NC_035081.1	77547040	.	C	T	.	.	MAF_USDA=2.459
NC_035081.1	77547178	.	C	A	.	.	MAF_USDA=5.357
NC_035081.1	77547194	.	A	T	.	.	MAF_USDA=1.639
NC_035081.1	77547255	.	G	T	.	.	MAF_USDA=4.098
NC_035081.1	77547420	.	T	A	.	.	MAF_INRAE=20.833;MAF_USDA=37.5
NC_035081.1	77547458	.	T	A	.	.	MAF_USDA=3.279
NC_035081.1	77547483	.	G	T	.	.	MAF_INRAE=20.0;MAF_USDA=28.235
NC_035081.1	77547487	.	A	G	.	.	MAF_INRAE=20.0;MAF_USDA=35.417
NC_035081.1	77547491	.	A	G	.	.	MAF_INRAE=21.053;MAF_USDA=25.0
NC_035081.1	77547517	.	G	A	.	.	MAF_USDA=5.738
NC_035081.1	77547557	.	G	A	.	.	MAF_USDA=3.279
NC_035081.1	77547564	.	C	T	.	.	MAF_USDA=1.765
NC_035081.1	77547684	.	C	T	.	.	MAF_USDA=1.639
NC_035081.1	77547691	.	A	G	.	.	MAF_INRAE=39.873;MAF_USDA=46.386
NC_035081.1	77547692	.	A	G	.	.	MAF_INRAE=47.5;MAF_USDA=46.386
NC_035081.1	77547695	.	C	G	.	.	MAF_INRAE=47.5;MAF_USDA=46.386
NC_035081.1	77547707	.	C	A,G	.	.	MAF_INRAE=15.789
NC_035081.1	77547708	.	C	T	.	.	MAF_USDA=2.353
NC_035081.1	77547719	.	T	G	.	.	MAF_INRAE=39.873;MAF_USDA=47.024
NC_035081.1	77547720	.	G	A	.	.	MAF_INRAE=47.5;MAF_USDA=48.824
NC_035081.1	77547725	.	C	T	.	.	MAF_INRAE=39.873;MAF_USDA=48.824
NC_035081.1	77547728	.	T	G	.	.	MAF_USDA=5.294
NC_035081.1	77547734	.	T	C	.	.	MAF_INRAE=39.241;MAF_USDA=27.083
NC_035081.1	77547738	.	A	T	.	.	MAF_INRAE=46.667;MAF_USDA=27.083
NC_035081.1	77547739	.	A	T	.	.	MAF_INRAE=46.667;MAF_USDA=27.083
NC_035081.1	77547761	.	T	C	.	.	MAF_INRAE=37.975;MAF_USDA=42.941
NC_035081.1	77547888	.	C	A	.	.	MAF_USDA=1.695
NC_035081.1	77547896	.	A	G	.	.	MAF_USDA=20.833
NC_035081.1	77547897	.	T	C	.	.	MAF_INRAE=4.167;MAF_USDA=3.529
NC_035081.1	77547982	.	C	T	.	.	MAF_USDA=2.459
NC_035081.1	77547999	.	C	A	.	.	MAF_USDA=1.765
NC_035081.1	77548009	.	G	T	.	.	MAF_INRAE=4.167;MAF_USDA=3.529
NC_035081.1	77548010	.	C	A	.	.	MAF_INRAE=4.167;MAF_USDA=2.083
NC_035081.1	77548042	.	A	C	.	.	MAF_INRAE=3.333;MAF_USDA=7.647
NC_035081.1	77548055	.	C	T	.	.	MAF_USDA=2.083
NC_035081.1	77548082	.	C	T	.	.	MAF_INRAE=15.789;MAF_USDA=2.459
NC_035081.1	77548086	.	C	A	.	.	MAF_INRAE=39.873;MAF_USDA=49.412
NC_035081.1	77548095	.	C	A	.	.	MAF_INRAE=39.873;MAF_USDA=49.412
NC_035081.1	77548096	.	G	A	.	.	MAF_INRAE=4.167;MAF_USDA=1.765
NC_035081.1	77548099	.	T	G	.	.	MAF_INRAE=43.333;MAF_USDA=45.294
NC_035081.1	77548176	.	G	A	.	.	MAF_INRAE=3.333;MAF_USDA=5.882
NC_035081.1	77548197	.	A	G	.	.	MAF_USDA=6.557
NC_035081.1	77548232	.	A	C	.	.	MAF_INRAE=21.667
NC_035081.1	77548234	.	T	C	.	.	MAF_INRAE=39.241;MAF_USDA=47.647
NC_035081.1	77548370	.	A	T	.	.	MAF_INRAE=39.241;MAF_USDA=48.824
NC_035081.1	77548375	.	A	G	.	.	MAF_USDA=1.639
NC_035081.1	77548485	.	A	T	.	.	MAF_INRAE=39.241;MAF_USDA=49.412
NC_035081.1	77548506	.	A	T	.	.	MAF_USDA=12.5
NC_035081.1	77548528	.	A	C	.	.	MAF_INRAE=36.076;MAF_USDA=45.294
NC_035081.1	77548545	.	G	A	.	.	MAF_USDA=1.639
NC_035081.1	77548554	.	C	A	.	.	MAF_INRAE=9.167
NC_035081.1	77548671	.	T	A	.	.	MAF_INRAE=40.506;MAF_USDA=50.0
NC_035081.1	77548696	.	C	T	.	.	MAF_INRAE=20.833
NC_035081.1	77548720	.	T	A	.	.	MAF_INRAE=38.608;MAF_USDA=49.412
NC_035081.1	77548734	.	C	T	.	.	MAF_INRAE=35.443;MAF_USDA=44.706
NC_035081.1	77548746	.	C	A	.	.	MAF_INRAE=5.0;MAF_USDA=6.25
NC_035081.1	77548819	.	A	G	.	.	MAF_INRAE=36.842;MAF_USDA=30.588
NC_035081.1	77549382	.	A	T	.	.	MAF_USDA=29.518
NC_035081.1	77549538	.	G	C	.	.	MAF_INRAE=29.747;MAF_USDA=27.869
NC_035081.1	77549572	.	G	T	.	.	MAF_USDA=2.459
NC_035081.1	77549615	.	T	C	.	.	MAF_USDA=1.639
NC_035081.1	77549632	.	A	T	.	.	MAF_USDA=2.941
NC_035081.1	77549685	.	A	G	.	.	MAF_USDA=7.647
NC_035081.1	77549946	.	G	C	.	.	MAF_INRAE=4.167;MAF_USDA=3.529
NC_035081.1	77549970	.	A	C	.	.	MAF_INRAE=4.167;MAF_USDA=4.118
NC_035081.1	77549986	.	G	A	.	.	MAF_INRAE=40.506;MAF_USDA=49.412
NC_035081.1	77550024	.	T	C	.	.	MAF_INRAE=27.215
NC_035081.1	77550039	.	A	T	.	.	MAF_INRAE=4.167
NC_035081.1	77550075	.	G	A	.	.	MAF_INRAE=20.0;MAF_USDA=1.639
NC_035081.1	77550079	.	G	A	.	.	MAF_INRAE=20.0
NC_035081.1	77550123	.	C	T	.	.	MAF_INRAE=31.013;MAF_USDA=30.588
NC_035081.1	77550191	.	C	T	.	.	MAF_INRAE=29.747;MAF_USDA=30.0
NC_035081.1	77550221	.	T	C	.	.	MAF_USDA=2.459
NC_035081.1	77550254	.	T	C	.	.	MAF_INRAE=15.789;MAF_USDA=3.279
NC_035081.1	77550278	.	C	T	.	.	MAF_INRAE=26.582;MAF_USDA=15.882
NC_035081.1	77550342	.	T	C	.	.	MAF_INRAE=40.506;MAF_USDA=48.824
NC_035081.1	77550358	.	C	A	.	.	MAF_INRAE=9.167;MAF_USDA=35.246
NC_035081.1	77550425	.	G	T	.	.	MAF_INRAE=4.167;MAF_USDA=4.118
NC_035081.1	77550455	.	G	A	.	.	MAF_INRAE=3.333;MAF_USDA=6.667
NC_035081.1	77550490	.	T	C	.	.	MAF_INRAE=9.167
NC_035081.1	77550509	.	T	C	.	.	MAF_INRAE=49.167;MAF_USDA=48.235
NC_035081.1	77550574	.	G	A	.	.	MAF_USDA=47.917
NC_035081.1	77550593	.	C	A	.	.	MAF_INRAE=15.789;MAF_USDA=2.542
NC_035081.1	77550604	.	T	G	.	.	MAF_INRAE=27.848;MAF_USDA=17.262
NC_035081.1	77550612	.	C	T	.	.	MAF_INRAE=42.405;MAF_USDA=48.81
NC_035081.1	77550687	.	C	T	.	.	MAF_INRAE=15.789;MAF_USDA=2.459
NC_035081.1	77550891	.	A	G	.	.	MAF_INRAE=3.333
NC_035081.1	77550972	.	C	A	.	.	MAF_USDA=7.647
NC_035081.1	77551022	.	G	A	.	.	MAF_INRAE=4.167;MAF_USDA=2.083
NC_035081.1	77551114	.	A	C	.	.	MAF_INRAE=26.582;MAF_USDA=15.294
NC_035081.1	77551124	.	G	T	.	.	MAF_INRAE=17.722;MAF_USDA=8.235
NC_035081.1	77551139	.	A	G	.	.	MAF_USDA=5.294
NC_035081.1	77551206	.	C	A	.	.	MAF_USDA=2.459
NC_035081.1	77553136	.	C	A	.	.	MAF_USDA=49.398
NC_035081.1	77553141	.	G	A	.	.	MAF_USDA=3.012
NC_035081.1	77553161	.	T	C	.	.	MAF_USDA=1.667
NC_035081.1	77553173	.	C	A	.	.	MAF_USDA=5.952
NC_035081.1	77553267	.	C	A	.	.	MAF_USDA=1.667
NC_035081.1	77553272	.	G	T	.	.	MAF_USDA=2.5
NC_035081.1	77553278	.	C	A	.	.	MAF_USDA=4.167
NC_035081.1	77553412	.	C	T	.	.	MAF_USDA=3.571
NC_035081.1	77553554	.	G	A	.	.	MAF_USDA=6.548
NC_035081.1	77553562	.	A	C	.	.	MAF_USDA=45.833
NC_035081.1	77553601	.	G	A	.	.	MAF_USDA=37.5
NC_035081.1	77553627	.	A	G	.	.	MAF_USDA=31.548
NC_035081.1	77553673	.	A	C	.	.	MAF_USDA=17.262
NC_035081.1	77553702	.	C	T	.	.	MAF_USDA=32.143
NC_035081.1	77553748	.	C	T	.	.	MAF_USDA=1.639
NC_035081.1	77553754	.	T	C	.	.	MAF_USDA=14.583
NC_035081.1	77553755	.	G	T	.	.	MAF_USDA=14.583
NC_035081.1	77553788	.	A	G	.	.	MAF_USDA=3.279
NC_035081.1	77553845	.	T	G	.	.	MAF_USDA=2.083
NC_035081.1	77553865	.	T	C	.	.	MAF_USDA=32.738
NC_035081.1	77553883	.	C	T	.	.	MAF_USDA=4.762
NC_035081.1	77553899	.	C	T	.	.	MAF_USDA=1.695
NC_035081.1	77553952	.	C	A	.	.	MAF_USDA=2.5
NC_035081.1	77553960	.	T	G	.	.	MAF_USDA=6.548
NC_035081.1	77553998	.	C	A	.	.	MAF_USDA=7.143
NC_035081.1	77554028	.	T	A	.	.	MAF_USDA=7.738
NC_035081.1	77554081	.	T	C	.	.	MAF_USDA=47.619
NC_035081.1	77554082	.	G	A	.	.	MAF_USDA=4.762
NC_035081.1	77554155	.	T	A	.	.	MAF_USDA=8.475
NC_035081.1	77554295	.	T	C	.	.	MAF_USDA=32.738
NC_035081.1	77554309	.	T	A	.	.	MAF_USDA=30.833
NC_035081.1	77554315	.	C	A	.	.	MAF_USDA=1.667
NC_035081.1	77554328	.	A	C	.	.	MAF_USDA=34.167
NC_035081.1	77554418	.	C	G	.	.	MAF_USDA=1.667
NC_035081.1	77554494	.	G	A	.	.	MAF_USDA=27.711
NC_035081.1	77554579	.	C	T	.	.	MAF_USDA=36.31
NC_035081.1	77554621	.	A	C	.	.	MAF_USDA=37.5
NC_035081.1	77554650	.	A	C	.	.	MAF_USDA=5.085
NC_035081.1	77554702	.	T	C	.	.	MAF_USDA=44.578
NC_035081.1	77554765	.	G	A	.	.	MAF_USDA=1.639
NC_035081.1	77554802	.	C	T	.	.	MAF_USDA=1.639
NC_035081.1	77554826	.	A	T	.	.	MAF_USDA=4.098
NC_035081.1	77554843	.	C	A	.	.	MAF_USDA=2.459
NC_035081.1	77554858	.	T	G	.	.	MAF_USDA=1.639
NC_035081.1	77554863	.	C	T	.	.	MAF_USDA=4.918
NC_035081.1	77554877	.	T	A	.	.	MAF_USDA=1.639
NC_035081.1	77554918	.	C	A	.	.	MAF_INRAE=22.5
NC_035081.1	77554945	.	A	C	.	.	MAF_INRAE=37.342;MAF_USDA=30.588
NC_035081.1	77554950	.	T	A	.	.	MAF_INRAE=30.38;MAF_USDA=30.588
NC_035081.1	77554959	.	C	G	.	.	MAF_INRAE=4.167;MAF_USDA=2.353
NC_035081.1	77554976	.	G	T	.	.	MAF_USDA=32.941
NC_035081.1	77555001	.	T	A	.	.	MAF_INRAE=30.38
NC_035081.1	77555043	.	G	A	.	.	MAF_USDA=1.639
NC_035081.1	77555052	.	A	G	.	.	MAF_INRAE=26.582;MAF_USDA=15.294
NC_035081.1	77555064	.	G	T	.	.	MAF_INRAE=31.013;MAF_USDA=31.176
NC_035081.1	77555159	.	A	G	.	.	MAF_INRAE=21.053;MAF_USDA=20.0
NC_035081.1	77555176	.	C	A	.	.	MAF_INRAE=31.013;MAF_USDA=30.588
NC_035081.1	77555276	.	T	G	.	.	MAF_USDA=1.639
NC_035081.1	77555395	.	T	C	.	.	MAF_INRAE=31.013;MAF_USDA=27.647
NC_035081.1	77555415	.	G	C	.	.	MAF_INRAE=31.013;MAF_USDA=27.647
NC_035081.1	77555433	.	G	T	.	.	MAF_USDA=2.459
NC_035081.1	77555638	.	A	G	.	.	MAF_INRAE=15.789;MAF_USDA=7.059
NC_035081.1	77555706	.	G	T	.	.	MAF_INRAE=7.5
NC_035081.1	77555792	.	T	A	.	.	MAF_USDA=1.639
NC_035081.1	77555872	.	T	C	.	.	MAF_INRAE=9.167;MAF_USDA=30.0
NC_035081.1	77555973	.	G	T	.	.	MAF_INRAE=3.333;MAF_USDA=6.557
NC_035081.1	77556039	.	A	G	.	.	MAF_USDA=1.667
NC_035081.1	77556050	.	T	G	.	.	MAF_INRAE=23.418;MAF_USDA=14.118
NC_035081.1	77556132	.	G	T	.	.	MAF_INRAE=15.789;MAF_USDA=2.459
NC_035081.1	77556151	.	T	C	.	.	MAF_USDA=6.557
NC_035081.1	77556170	.	G	T	.	.	MAF_USDA=1.667
NC_035081.1	77556323	.	A	C	.	.	MAF_INRAE=6.667
NC_035081.1	77557727	.	A	G	.	.	MAF_INRAE=6.667
NC_035081.1	77557806	.	T	C	.	.	MAF_USDA=1.639
NC_035081.1	77557853	.	C	A	.	.	MAF_USDA=1.639
NC_035081.1	77557865	.	A	C	.	.	MAF_USDA=1.639
NC_035081.1	77557902	.	T	C	.	.	MAF_INRAE=9.167
NC_035081.1	77557914	.	G	A	.	.	MAF_USDA=2.459
NC_035081.1	77557940	.	A	T	.	.	MAF_INRAE=8.333;MAF_USDA=30.588
NC_035081.1	77558068	.	T	A	.	.	MAF_INRAE=31.013;MAF_USDA=30.588
NC_035081.1	77558083	.	G	T	.	.	MAF_USDA=3.279
NC_035081.1	77558140	.	T	C	.	.	MAF_INRAE=32.278;MAF_USDA=17.059
NC_035081.1	77558244	.	C	T	.	.	MAF_USDA=7.738
NC_035081.1	77558280	.	C	T	.	.	MAF_INRAE=30.38;MAF_USDA=30.588
NC_035081.1	77558399	.	G	C	.	.	MAF_USDA=4.098
NC_035081.1	77558424	.	A	G	.	.	MAF_INRAE=29.114;MAF_USDA=18.824
NC_035081.1	77558436	.	A	G	.	.	MAF_INRAE=15.789;MAF_USDA=2.459
NC_035081.1	77558448	.	G	C	.	.	MAF_INRAE=37.5;MAF_USDA=8.333
NC_035081.1	77558449	.	A	T	.	.	MAF_INRAE=37.5;MAF_USDA=8.333
NC_035081.1	77558474	.	T	A	.	.	MAF_USDA=1.639
NC_035081.1	77558496	.	C	T	.	.	MAF_USDA=4.706
NC_035081.1	77558549	.	G	A	.	.	MAF_INRAE=29.747;MAF_USDA=20.0
NC_035081.1	77558626	.	G	T	.	.	MAF_USDA=7.377
NC_035081.1	77558762	.	A	T	.	.	MAF_USDA=42.941
NC_035081.1	77558803	.	T	G	.	.	MAF_USDA=7.059
NC_035081.1	77558805	.	G	T	.	.	MAF_INRAE=20.0;MAF_USDA=30.588
NC_035081.1	77558912	.	A	G	.	.	MAF_USDA=1.639
NC_035081.1	77558930	.	G	A	.	.	MAF_INRAE=35.443;MAF_USDA=20.588
NC_035081.1	77558956	.	A	C	.	.	MAF_INRAE=9.167;MAF_USDA=28.824
NC_035081.1	77558973	.	A	T	.	.	MAF_INRAE=27.215;MAF_USDA=14.706
NC_035081.1	77558974	.	A	G	.	.	MAF_INRAE=30.38;MAF_USDA=32.941
NC_035081.1	77559040	.	G	A	.	.	MAF_INRAE=9.167
NC_035081.1	77559053	.	T	A	.	.	MAF_INRAE=4.167;MAF_USDA=3.571
NC_035081.1	77559083	.	G	A	.	.	MAF_INRAE=21.053;MAF_USDA=14.583
NC_035081.1	77559750	.	G	A	.	.	MAF_INRAE=5.833
NC_035081.1	77559757	.	G	A	.	.	MAF_INRAE=28.481;MAF_USDA=35.714
NC_035081.1	77559830	.	G	T	.	.	MAF_INRAE=3.333
NC_035081.1	77559850	.	A	G	.	.	MAF_INRAE=42.105;MAF_USDA=36.31
NC_035081.1	77559921	.	C	A	.	.	MAF_INRAE=29.747;MAF_USDA=25.882
NC_035081.1	77559966	.	C	T	.	.	MAF_USDA=31.548
NC_035081.1	77560008	.	A	T	.	.	MAF_INRAE=39.241;MAF_USDA=48.824
NC_035081.1	77560049	.	T	C	.	.	MAF_USDA=32.353
NC_035081.1	77560590	.	G	A	.	.	MAF_INRAE=39.241;MAF_USDA=50.0
```
