## Supplemental Data 1 for "Development of a high-density 665 K SNP array for rainbow trout genome-wide genotyping": INRAE_USDA_MAF1.vcf (part 1424 of 1714)

```
NC_035081.1	77560692	.	A	G	.	.	MAF_INRAE=39.873;MAF_USDA=48.824
NC_035081.1	77560694	.	T	A	.	.	MAF_USDA=2.353
NC_035081.1	77560717	.	C	T	.	.	MAF_USDA=1.639
NC_035081.1	77560770	.	G	T	.	.	MAF_INRAE=8.228
NC_035081.1	77560812	.	A	T	.	.	MAF_USDA=41.765
NC_035081.1	77560838	.	T	C	.	.	MAF_USDA=7.059
NC_035081.1	77560867	.	T	C	.	.	MAF_INRAE=6.667
NC_035081.1	77560898	.	T	G	.	.	MAF_INRAE=21.053;MAF_USDA=3.529
NC_035081.1	77560922	.	T	C	.	.	MAF_USDA=20.588
NC_035081.1	77560949	.	C	T	.	.	MAF_INRAE=46.667;MAF_USDA=50.0
NC_035081.1	77561016	.	C	T	.	.	MAF_USDA=4.118
NC_035081.1	77561038	.	T	C	.	.	MAF_USDA=29.167
NC_035081.1	77561069	.	G	T	.	.	MAF_USDA=4.167
NC_035081.1	77561138	.	T	G	.	.	MAF_USDA=2.586
NC_035081.1	77561260	.	C	T	.	.	MAF_INRAE=42.105;MAF_USDA=14.706
NC_035081.1	77561295	.	G	A	.	.	MAF_INRAE=8.228
NC_035081.1	77561352	.	A	T	.	.	MAF_USDA=32.941
NC_035081.1	77561609	.	A	G	.	.	MAF_USDA=2.459
NC_035081.1	77561653	.	C	T	.	.	MAF_USDA=1.639
NC_035081.1	77561707	.	C	G	.	.	MAF_USDA=30.588
NC_035081.1	77561777	.	A	C	.	.	MAF_INRAE=37.975;MAF_USDA=38.824
NC_035081.1	77561794	.	G	A	.	.	MAF_USDA=38.824
NC_035081.1	77561856	.	C	T	.	.	MAF_USDA=1.639
NC_035081.1	77561910	.	T	A	.	.	MAF_INRAE=41.139;MAF_USDA=47.647
NC_035081.1	77561929	.	C	G	.	.	MAF_USDA=1.639
NC_035081.1	77562008	.	G	A	.	.	MAF_USDA=6.25
NC_035081.1	77562099	.	A	G	.	.	MAF_INRAE=39.873;MAF_USDA=48.824
NC_035081.1	77562215	.	T	G	.	.	MAF_USDA=4.918
NC_035081.1	77562244	.	C	A	.	.	MAF_USDA=4.098
NC_035081.1	77562258	.	C	T	.	.	MAF_INRAE=22.5
NC_035081.1	77562451	.	C	T	.	.	MAF_INRAE=5.0;MAF_USDA=2.353
NC_035081.1	77562513	.	A	T	.	.	MAF_INRAE=22.785;MAF_USDA=13.529
NC_035081.1	77562921	.	G	T	.	.	MAF_INRAE=3.333
NC_035081.1	77563005	.	C	T	.	.	MAF_USDA=4.918
NC_035081.1	77563114	.	G	C	.	.	MAF_INRAE=15.789;MAF_USDA=2.459
NC_035081.1	77563118	.	T	C	.	.	MAF_USDA=37.059
NC_035081.1	77563160	.	G	A	.	.	MAF_INRAE=4.167;MAF_USDA=6.471
NC_035081.1	77563162	.	A	C	.	.	MAF_USDA=1.639
NC_035081.1	77563222	.	T	C	.	.	MAF_USDA=3.529
NC_035081.1	77563239	.	G	A	.	.	MAF_INRAE=29.114;MAF_USDA=22.941
NC_035081.1	77563250	.	A	T	.	.	MAF_INRAE=32.278;MAF_USDA=29.412
NC_035081.1	77563261	.	A	C	.	.	MAF_INRAE=15.789;MAF_USDA=2.459
NC_035081.1	77563269	.	T	A	.	.	MAF_INRAE=37.342;MAF_USDA=44.706
NC_035081.1	77563270	.	T	A	.	.	MAF_INRAE=44.167;MAF_USDA=44.706
NC_035081.1	77563301	.	A	C	.	.	MAF_USDA=1.667
NC_035081.1	77563316	.	A	G	.	.	MAF_INRAE=15.789;MAF_USDA=7.059
NC_035081.1	77563391	.	C	T	.	.	MAF_USDA=4.706
NC_035081.1	77563392	.	T	G	.	.	MAF_USDA=4.706
NC_035081.1	77563454	.	T	G	.	.	MAF_USDA=4.706
NC_035081.1	77563952	.	C	G	.	.	MAF_USDA=36.471
NC_035081.1	77564035	.	C	T	.	.	MAF_INRAE=5.0
NC_035081.1	77564160	.	C	A	.	.	MAF_INRAE=21.053
NC_035081.1	77564208	.	G	A	.	.	MAF_USDA=11.31
NC_035081.1	77564612	.	C	T	.	.	MAF_USDA=31.765
NC_035081.1	77564656	.	C	A	.	.	MAF_USDA=2.353
NC_035081.1	77564738	.	G	T	.	.	MAF_INRAE=4.167;MAF_USDA=7.059
NC_035081.1	77564913	.	T	C	.	.	MAF_USDA=1.639
NC_035081.1	77565027	.	A	G	.	.	MAF_USDA=1.639
NC_035081.1	77565062	.	G	C	.	.	MAF_INRAE=4.167;MAF_USDA=4.118
NC_035081.1	77565068	.	G	A	.	.	MAF_INRAE=26.582;MAF_USDA=15.294
NC_035081.1	77565099	.	T	C	.	.	MAF_USDA=32.353
NC_035081.1	77565176	.	A	T	.	.	MAF_USDA=4.762
NC_035081.1	77565177	.	A	G	.	.	MAF_USDA=4.762
NC_035081.1	77565190	.	C	A	.	.	MAF_INRAE=40.506;MAF_USDA=14.881
NC_035081.1	77565223	.	A	C	.	.	MAF_INRAE=3.333;MAF_USDA=5.952
NC_035081.1	77565245	.	T	G	.	.	MAF_USDA=2.5
NC_035081.1	77565254	.	G	A	.	.	MAF_INRAE=36.076;MAF_USDA=4.819
NC_035081.1	77565403	.	G	A	.	.	MAF_INRAE=27.215;MAF_USDA=25.0
NC_035081.1	77565452	.	A	T	.	.	MAF_USDA=3.333
NC_035081.1	77565466	.	C	T	.	.	MAF_INRAE=39.873;MAF_USDA=48.214
NC_035081.1	77565476	.	G	T,A	.	.	MAF_INRAE=5.0;MAF_USDA=5.833
NC_035081.1	77565612	.	G	A	.	.	MAF_USDA=2.5
NC_035081.1	77565641	.	G	A	.	.	MAF_INRAE=39.873;MAF_USDA=48.81
NC_035081.1	77565719	.	G	A	.	.	MAF_INRAE=39.873;MAF_USDA=48.81
NC_035081.1	77565776	.	G	T	.	.	MAF_INRAE=33.544;MAF_USDA=29.167
NC_035081.1	77565823	.	T	C	.	.	MAF_INRAE=39.873;MAF_USDA=48.214
NC_035081.1	77565842	.	G	T	.	.	MAF_INRAE=21.667
NC_035081.1	77565917	.	C	T	.	.	MAF_INRAE=39.241;MAF_USDA=48.824
NC_035081.1	77565937	.	G	T	.	.	MAF_USDA=4.918
NC_035081.1	77566009	.	T	C	.	.	MAF_USDA=15.294
NC_035081.1	77566208	.	C	T	.	.	MAF_USDA=1.639
NC_035081.1	77566253	.	A	C	.	.	MAF_INRAE=19.62;MAF_USDA=4.118
NC_035081.1	77566654	.	T	C	.	.	MAF_USDA=1.639
NC_035081.1	77566669	.	A	C	.	.	MAF_INRAE=40.506;MAF_USDA=48.824
NC_035081.1	77566774	.	G	T	.	.	MAF_INRAE=32.911;MAF_USDA=34.706
NC_035081.1	77566783	.	G	A	.	.	MAF_USDA=32.941
NC_035081.1	77566789	.	C	T	.	.	MAF_USDA=33.529
NC_035081.1	77566823	.	A	C	.	.	MAF_INRAE=39.241;MAF_USDA=48.235
NC_035081.1	77566882	.	A	C	.	.	MAF_INRAE=27.215;MAF_USDA=15.294
NC_035081.1	77566910	.	G	T	.	.	MAF_INRAE=39.873;MAF_USDA=48.235
NC_035081.1	77566952	.	T	C	.	.	MAF_USDA=4.706
NC_035081.1	77567109	.	T	G	.	.	MAF_INRAE=4.167;MAF_USDA=2.353
NC_035081.1	77567193	.	A	G	.	.	MAF_INRAE=32.911;MAF_USDA=31.176
NC_035081.1	77567241	.	G	A	.	.	MAF_INRAE=39.241;MAF_USDA=48.824
NC_035081.1	77567247	.	T	A	.	.	MAF_INRAE=31.013;MAF_USDA=30.588
NC_035081.1	77567428	.	G	A	.	.	MAF_INRAE=20.833
NC_035081.1	77567483	.	T	C	.	.	MAF_INRAE=48.333;MAF_USDA=48.235
NC_035081.1	77567488	.	C	G	.	.	MAF_INRAE=3.333;MAF_USDA=5.882
NC_035081.1	77567519	.	C	T	.	.	MAF_INRAE=21.519;MAF_USDA=4.706
NC_035081.1	77567534	.	T	A	.	.	MAF_INRAE=20.833
NC_035081.1	77567829	.	T	C	.	.	MAF_USDA=1.639
NC_035081.1	77567914	.	C	A	.	.	MAF_USDA=4.918
NC_035081.1	77567977	.	A	G	.	.	MAF_INRAE=19.62;MAF_USDA=3.529
NC_035081.1	77568036	.	C	T	.	.	MAF_INRAE=3.333;MAF_USDA=5.882
NC_035081.1	77568093	.	T	A	.	.	MAF_USDA=4.706
NC_035081.1	77568294	.	A	G	.	.	MAF_USDA=1.639
NC_035081.1	77568417	.	C	T	.	.	MAF_INRAE=8.228;MAF_USDA=1.639
NC_035081.1	77568551	.	C	T	.	.	MAF_INRAE=40.506;MAF_USDA=48.235
NC_035081.1	77568556	.	G	C	.	.	MAF_INRAE=9.167
NC_035081.1	77568697	.	G	A	.	.	MAF_INRAE=15.789;MAF_USDA=2.941
NC_035081.1	77568705	.	T	C	.	.	MAF_USDA=2.459
NC_035081.1	77568718	.	A	T	.	.	MAF_USDA=37.5
NC_035081.1	77568955	.	T	A	.	.	MAF_INRAE=40.506;MAF_USDA=49.412
NC_035081.1	77569097	.	T	A	.	.	MAF_INRAE=15.789;MAF_USDA=4.706
NC_035081.1	77569131	.	G	T	.	.	MAF_INRAE=42.105;MAF_USDA=13.095
NC_035081.1	77569181	.	A	T	.	.	MAF_USDA=2.41
NC_035081.1	77569182	.	C	T	.	.	MAF_USDA=5.422
NC_035081.1	77569228	.	T	G	.	.	MAF_INRAE=36.842
NC_035081.1	77570434	.	G	A	.	.	MAF_USDA=4.706
NC_035081.1	77570478	.	T	A	.	.	MAF_INRAE=15.789;MAF_USDA=2.459
NC_035081.1	77570481	.	T	A	.	.	MAF_INRAE=4.167;MAF_USDA=2.353
NC_035081.1	77570495	.	A	G	.	.	MAF_USDA=5.738
NC_035081.1	77570529	.	A	T	.	.	MAF_INRAE=21.053;MAF_USDA=1.765
NC_035081.1	77570597	.	T	A	.	.	MAF_USDA=10.87
NC_035081.1	77570664	.	A	T	.	.	MAF_USDA=10.87
NC_035081.1	77570674	.	A	C	.	.	MAF_USDA=32.609
NC_035081.1	77570731	.	T	C	.	.	MAF_USDA=40.909
NC_035081.1	77570769	.	T	C	.	.	MAF_USDA=11.364
NC_035081.1	77570914	.	C	T	.	.	MAF_USDA=25.0
NC_035081.1	77571070	.	A	C	.	.	MAF_USDA=20.455
NC_035081.1	77571129	.	G	A	.	.	MAF_INRAE=5.0;MAF_USDA=3.529
NC_035081.1	77571152	.	A	T	.	.	MAF_INRAE=4.167;MAF_USDA=4.706
NC_035081.1	77571169	.	G	C	.	.	MAF_USDA=1.639
NC_035081.1	77571190	.	C	A	.	.	MAF_INRAE=40.506;MAF_USDA=40.588
NC_035081.1	77571202	.	G	T	.	.	MAF_INRAE=27.215;MAF_USDA=14.118
NC_035081.1	77571209	.	G	A	.	.	MAF_INRAE=27.215;MAF_USDA=14.706
NC_035081.1	77571215	.	G	T	.	.	MAF_INRAE=27.215;MAF_USDA=15.294
NC_035081.1	77571227	.	T	G	.	.	MAF_USDA=14.706
NC_035081.1	77571235	.	G	A	.	.	MAF_INRAE=20.833
NC_035081.1	77571238	.	T	C	.	.	MAF_INRAE=50.0;MAF_USDA=20.0
NC_035081.1	77571328	.	G	A	.	.	MAF_USDA=1.639
NC_035081.1	77571357	.	G	T	.	.	MAF_USDA=4.098
NC_035081.1	77571408	.	G	A	.	.	MAF_INRAE=4.167;MAF_USDA=2.353
NC_035081.1	77571409	.	A	G	.	.	MAF_INRAE=26.582;MAF_USDA=15.294
NC_035081.1	77571416	.	C	A	.	.	MAF_USDA=2.459
NC_035081.1	77571444	.	A	T	.	.	MAF_INRAE=21.667
NC_035081.1	77571445	.	G	T	.	.	MAF_INRAE=26.582
NC_035081.1	77571454	.	T	C	.	.	MAF_USDA=1.639
NC_035081.1	77571465	.	G	T	.	.	MAF_USDA=1.639
NC_035081.1	77571501	.	A	G	.	.	MAF_INRAE=40.506;MAF_USDA=48.824
NC_035081.1	77571574	.	T	A	.	.	MAF_INRAE=39.873;MAF_USDA=48.824
NC_035081.1	77571592	.	A	G	.	.	MAF_USDA=4.918
NC_035081.1	77571602	.	A	G	.	.	MAF_INRAE=33.544;MAF_USDA=34.118
NC_035081.1	77571720	.	C	A	.	.	MAF_INRAE=9.167
NC_035081.1	77571733	.	T	A	.	.	MAF_INRAE=15.789
NC_035081.1	77571803	.	G	A	.	.	MAF_INRAE=19.167
NC_035081.1	77571852	.	G	T	.	.	MAF_USDA=4.167
NC_035081.1	77571936	.	G	T	.	.	MAF_USDA=15.882
NC_035081.1	77571999	.	C	A	.	.	MAF_INRAE=40.506;MAF_USDA=49.412
NC_035081.1	77572000	.	C	A	.	.	MAF_INRAE=48.333;MAF_USDA=49.412
NC_035081.1	77572034	.	A	T	.	.	MAF_INRAE=40.506;MAF_USDA=48.235
NC_035081.1	77572130	.	C	G	.	.	MAF_INRAE=4.167;MAF_USDA=2.353
NC_035081.1	77572146	.	C	T	.	.	MAF_INRAE=8.333
NC_035081.1	77572213	.	G	T	.	.	MAF_INRAE=8.228;MAF_USDA=8.235
NC_035081.1	77572260	.	T	A	.	.	MAF_INRAE=4.167;MAF_USDA=2.5
NC_035081.1	77572477	.	C	T	.	.	MAF_USDA=1.639
NC_035081.1	77572499	.	G	A	.	.	MAF_INRAE=19.62;MAF_USDA=4.118
NC_035081.1	77572626	.	G	C	.	.	MAF_INRAE=11.667
NC_035081.1	77572633	.	C	G	.	.	MAF_INRAE=4.167
NC_035081.1	77572706	.	C	T	.	.	MAF_INRAE=21.053;MAF_USDA=1.639
NC_035081.1	77572764	.	G	A	.	.	MAF_INRAE=26.582;MAF_USDA=15.882
NC_035081.1	77572803	.	G	A	.	.	MAF_USDA=4.706
NC_035081.1	77572861	.	A	G	.	.	MAF_USDA=5.738
NC_035081.1	77573053	.	G	A	.	.	MAF_USDA=6.557
NC_035081.1	77573061	.	C	A	.	.	MAF_USDA=6.557
NC_035081.1	77573062	.	G	A	.	.	MAF_USDA=1.639
NC_035081.1	77573067	.	A	C	.	.	MAF_USDA=6.557
NC_035081.1	77573080	.	G	T	.	.	MAF_USDA=5.738
NC_035081.1	77573081	.	G	C	.	.	MAF_USDA=5.738
NC_035081.1	77573085	.	G	C	.	.	MAF_USDA=6.557
NC_035081.1	77573097	.	C	T	.	.	MAF_USDA=32.353
NC_035081.1	77573100	.	T	C	.	.	MAF_USDA=10.656
NC_035081.1	77573113	.	G	C	.	.	MAF_USDA=7.377
NC_035081.1	77573120	.	G	T	.	.	MAF_USDA=5.738
NC_035081.1	77573122	.	G	A	.	.	MAF_USDA=5.738
NC_035081.1	77573155	.	C	A	.	.	MAF_USDA=9.412
NC_035081.1	77573259	.	C	T	.	.	MAF_USDA=1.639
NC_035081.1	77573297	.	C	T	.	.	MAF_INRAE=18.987;MAF_USDA=5.294
NC_035081.1	77573338	.	T	C	.	.	MAF_INRAE=15.789;MAF_USDA=48.235
NC_035081.1	77573340	.	G	A	.	.	MAF_USDA=48.824
NC_035081.1	77573443	.	T	C	.	.	MAF_INRAE=19.62;MAF_USDA=7.647
NC_035081.1	77573480	.	G	A	.	.	MAF_USDA=1.765
NC_035081.1	77573486	.	A	T	.	.	MAF_USDA=1.639
NC_035081.1	77573539	.	A	C	.	.	MAF_USDA=2.083
NC_035081.1	77573628	.	A	G	.	.	MAF_INRAE=1.667
NC_035081.1	77573799	.	C	A	.	.	MAF_USDA=1.639
NC_035081.1	77573897	.	C	A	.	.	MAF_INRAE=15.789;MAF_USDA=49.412
NC_035081.1	77573910	.	A	C	.	.	MAF_USDA=5.882
NC_035081.1	77573962	.	A	C	.	.	MAF_INRAE=15.789;MAF_USDA=48.824
NC_035081.1	77574096	.	G	A	.	.	MAF_USDA=13.043
NC_035081.1	77575618	.	A	T	.	.	MAF_INRAE=15.789;MAF_USDA=37.5
NC_035081.1	77575638	.	C	A	.	.	MAF_USDA=10.417
NC_035081.1	77575917	.	C	A	.	.	MAF_INRAE=21.053
NC_035081.1	77575925	.	G	C	.	.	MAF_INRAE=15.789;MAF_USDA=41.667
NC_035081.1	77579791	.	G	T	.	.	MAF_USDA=3.279
NC_035081.1	77579805	.	G	T	.	.	MAF_USDA=8.824
NC_035081.1	77579820	.	T	G	.	.	MAF_USDA=48.235
NC_035081.1	77579862	.	G	A	.	.	MAF_INRAE=21.053;MAF_USDA=11.475
NC_035081.1	77579943	.	G	A	.	.	MAF_INRAE=15.789;MAF_USDA=49.412
NC_035081.1	77580157	.	T	G	.	.	MAF_INRAE=4.167
NC_035081.1	77580202	.	G	C	.	.	MAF_INRAE=29.747;MAF_USDA=37.5
NC_035081.1	77580212	.	G	A	.	.	MAF_INRAE=41.139
NC_035081.1	77580214	.	A	G	.	.	MAF_INRAE=10.833
NC_035081.1	77580251	.	T	G	.	.	MAF_INRAE=32.278
NC_035081.1	77580282	.	A	G	.	.	MAF_USDA=2.459
NC_035081.1	77580435	.	T	A	.	.	MAF_INRAE=3.333
NC_035081.1	77580490	.	C	T	.	.	MAF_USDA=2.459
NC_035081.1	77580527	.	C	T	.	.	MAF_INRAE=32.278;MAF_USDA=34.706
NC_035081.1	77580704	.	G	C	.	.	MAF_INRAE=8.228;MAF_USDA=6.557
NC_035081.1	77580723	.	C	T	.	.	MAF_USDA=4.098
NC_035081.1	77580779	.	G	A	.	.	MAF_USDA=3.529
NC_035081.1	77580802	.	C	T	.	.	MAF_INRAE=21.053;MAF_USDA=2.459
NC_035081.1	77580838	.	G	A	.	.	MAF_INRAE=5.0
NC_035081.1	77580927	.	C	A	.	.	MAF_INRAE=21.667;MAF_USDA=10.656
NC_035081.1	77580928	.	A	C	.	.	MAF_INRAE=21.667;MAF_USDA=10.656
NC_035081.1	77581171	.	T	A	.	.	MAF_INRAE=12.025;MAF_USDA=6.25
NC_035081.1	77581214	.	G	C	.	.	MAF_INRAE=19.62;MAF_USDA=4.118
NC_035081.1	77581245	.	T	C	.	.	MAF_INRAE=2.5;MAF_USDA=5.882
NC_035081.1	77581290	.	C	G	.	.	MAF_USDA=30.588
NC_035081.1	77581348	.	A	C	.	.	MAF_USDA=1.639
NC_035081.1	77581501	.	A	G	.	.	MAF_INRAE=36.667;MAF_USDA=49.412
NC_035081.1	77581515	.	C	A	.	.	MAF_INRAE=2.5
NC_035081.1	77581528	.	G	A	.	.	MAF_INRAE=1.667
NC_035081.1	77581536	.	C	T	.	.	MAF_INRAE=1.667
NC_035081.1	77581569	.	A	C	.	.	MAF_USDA=4.098
NC_035081.1	77581600	.	A	C	.	.	MAF_USDA=1.639
NC_035081.1	77581625	.	C	T	.	.	MAF_INRAE=7.595;MAF_USDA=10.0
NC_035081.1	77581781	.	A	C	.	.	MAF_INRAE=27.5;MAF_USDA=43.529
NC_035081.1	77581786	.	G	A	.	.	MAF_INRAE=18.987;MAF_USDA=4.706
NC_035081.1	77581789	.	G	C	.	.	MAF_INRAE=20.0;MAF_USDA=4.706
NC_035081.1	77581815	.	A	C	.	.	MAF_INRAE=38.608;MAF_USDA=48.824
NC_035081.1	77581831	.	C	A	.	.	MAF_USDA=30.588
NC_035081.1	77581958	.	T	G	.	.	MAF_INRAE=39.873;MAF_USDA=50.0
NC_035081.1	77582125	.	G	A	.	.	MAF_USDA=22.353
NC_035081.1	77582196	.	T	G	.	.	MAF_INRAE=21.667;MAF_USDA=4.217
NC_035081.1	77582254	.	A	C	.	.	MAF_INRAE=20.833;MAF_USDA=6.25
NC_035081.1	77582303	.	C	A	.	.	MAF_INRAE=42.5;MAF_USDA=37.5
NC_035081.1	77582406	.	A	T	.	.	MAF_USDA=47.917
NC_035081.1	77582407	.	T	A	.	.	MAF_USDA=47.917
NC_035081.1	77582533	.	G	A	.	.	MAF_USDA=6.557
NC_035081.1	77582536	.	T	C	.	.	MAF_USDA=3.279
NC_035081.1	77582562	.	G	A	.	.	MAF_USDA=6.557
NC_035081.1	77582593	.	T	C	.	.	MAF_USDA=4.918
NC_035081.1	77582601	.	C	T	.	.	MAF_USDA=1.639
NC_035081.1	77582603	.	G	C	.	.	MAF_INRAE=2.5;MAF_USDA=4.918
NC_035081.1	77582648	.	G	A	.	.	MAF_USDA=1.639
NC_035081.1	77582660	.	A	C	.	.	MAF_USDA=4.918
NC_035081.1	77582673	.	C	A	.	.	MAF_USDA=4.118
NC_035081.1	77582675	.	G	A	.	.	MAF_USDA=4.918
NC_035081.1	77582687	.	G	A	.	.	MAF_USDA=2.083
NC_035081.1	77582881	.	A	C	.	.	MAF_INRAE=4.167;MAF_USDA=4.167
NC_035081.1	77582910	.	A	G	.	.	MAF_INRAE=5.0
NC_035081.1	77582921	.	G	T	.	.	MAF_USDA=10.417
NC_035081.1	77582923	.	C	T	.	.	MAF_USDA=10.417
NC_035081.1	77582928	.	A	G	.	.	MAF_USDA=43.75
NC_035081.1	77582930	.	A	G	.	.	MAF_INRAE=48.333;MAF_USDA=45.833
NC_035081.1	77583026	.	T	G	.	.	MAF_INRAE=15.789;MAF_USDA=10.417
NC_035081.1	77583053	.	C	T	.	.	MAF_USDA=2.083
NC_035081.1	77583073	.	T	C	.	.	MAF_USDA=10.417
NC_035081.1	77583133	.	T	A	.	.	MAF_INRAE=49.167;MAF_USDA=47.024
NC_035081.1	77583232	.	G	A	.	.	MAF_USDA=1.765
NC_035081.1	77583374	.	C	A	.	.	MAF_USDA=18.824
NC_035081.1	77583378	.	A	C	.	.	MAF_INRAE=28.481;MAF_USDA=27.381
NC_035081.1	77583380	.	G	C	.	.	MAF_INRAE=36.842;MAF_USDA=22.024
NC_035081.1	77583536	.	G	A	.	.	MAF_INRAE=2.5
NC_035081.1	77583671	.	A	G	.	.	MAF_INRAE=31.013;MAF_USDA=23.529
NC_035081.1	77583673	.	T	C	.	.	MAF_USDA=3.279
NC_035081.1	77583683	.	C	T	.	.	MAF_USDA=3.279
NC_035081.1	77583741	.	G	T	.	.	MAF_INRAE=3.333;MAF_USDA=5.294
NC_035081.1	77583895	.	C	T	.	.	MAF_INRAE=9.167
NC_035081.1	77583918	.	C	A	.	.	MAF_INRAE=19.62;MAF_USDA=3.529
NC_035081.1	77583940	.	G	A	.	.	MAF_INRAE=15.789;MAF_USDA=3.529
NC_035081.1	77583970	.	G	A	.	.	MAF_USDA=25.0
NC_035081.1	77584062	.	C	T	.	.	MAF_USDA=33.333
NC_035081.1	77584083	.	T	C	.	.	MAF_USDA=2.083
NC_035081.1	77584446	.	A	T	.	.	MAF_INRAE=15.789
NC_035081.1	77584600	.	C	G	.	.	MAF_INRAE=2.632
NC_035081.1	77584615	.	C	T	.	.	MAF_USDA=6.522
NC_035081.1	77584735	.	C	T	.	.	MAF_USDA=41.667
NC_035081.1	77584736	.	A	G	.	.	MAF_USDA=41.667
NC_035081.1	77584794	.	A	G	.	.	MAF_USDA=1.639
NC_035081.1	77584825	.	G	A	.	.	MAF_USDA=3.279
NC_035081.1	77584919	.	T	G	.	.	MAF_USDA=46.988
NC_035081.1	77584958	.	G	A	.	.	MAF_INRAE=5.263;MAF_USDA=7.738
NC_035081.1	77585000	.	T	C	.	.	MAF_INRAE=15.789;MAF_USDA=48.81
NC_035081.1	77585003	.	T	C	.	.	MAF_USDA=48.214
NC_035081.1	77585039	.	G	T	.	.	MAF_INRAE=20.253;MAF_USDA=4.762
NC_035081.1	77585075	.	A	C	.	.	MAF_INRAE=16.667;MAF_USDA=16.667
NC_035081.1	77585090	.	A	T	.	.	MAF_USDA=23.214
NC_035081.1	77585100	.	C	G	.	.	MAF_INRAE=20.0;MAF_USDA=25.0
NC_035081.1	77585105	.	C	A	.	.	MAF_INRAE=20.0;MAF_USDA=25.0
NC_035081.1	77585113	.	A	G	.	.	MAF_INRAE=39.167;MAF_USDA=27.083
NC_035081.1	77585115	.	C	T	.	.	MAF_INRAE=39.167
NC_035081.1	77585116	.	T	C	.	.	MAF_USDA=6.667
NC_035081.1	77585127	.	A	T	.	.	MAF_INRAE=39.167
NC_035081.1	77585146	.	T	A	.	.	MAF_USDA=8.333
NC_035081.1	77585171	.	T	G	.	.	MAF_USDA=5.833
NC_035081.1	77585172	.	T	G	.	.	MAF_USDA=10.833
NC_035081.1	77585182	.	G	T	.	.	MAF_INRAE=34.167
NC_035081.1	77585186	.	A	T	.	.	MAF_INRAE=34.167
NC_035081.1	77585195	.	T	G	.	.	MAF_INRAE=33.333
NC_035081.1	77585199	.	G	T	.	.	MAF_INRAE=20.833;MAF_USDA=27.083
NC_035081.1	77585202	.	G	A	.	.	MAF_INRAE=31.667
NC_035081.1	77585216	.	A	T	.	.	MAF_INRAE=21.667;MAF_USDA=22.917
NC_035081.1	77585234	.	T	G	.	.	MAF_INRAE=5.0;MAF_USDA=7.5
NC_035081.1	77585239	.	T	G	.	.	MAF_INRAE=37.342;MAF_USDA=46.429
NC_035081.1	77585241	.	T	C	.	.	MAF_USDA=7.5
NC_035081.1	77585376	.	A	C	.	.	MAF_INRAE=3.333;MAF_USDA=7.143
NC_035081.1	77585616	.	T	C	.	.	MAF_USDA=5.0
NC_035081.1	77585805	.	T	A	.	.	MAF_INRAE=6.667
NC_035081.1	77585885	.	G	C,A	.	.	MAF_INRAE=42.105
NC_035081.1	77586022	.	G	T	.	.	MAF_INRAE=27.215;MAF_USDA=15.476
NC_035081.1	77586060	.	T	A	.	.	MAF_USDA=5.0
NC_035081.1	77586067	.	C	T	.	.	MAF_USDA=5.0
NC_035081.1	77586082	.	C	G	.	.	MAF_USDA=5.0
NC_035081.1	77586085	.	C	T	.	.	MAF_USDA=5.833
NC_035081.1	77586097	.	G	T	.	.	MAF_USDA=5.0
NC_035081.1	77586172	.	G	T	.	.	MAF_USDA=3.333
NC_035081.1	77586188	.	T	C	.	.	MAF_INRAE=31.646;MAF_USDA=23.81
NC_035081.1	77586292	.	G	A	.	.	MAF_INRAE=32.911;MAF_USDA=24.405
NC_035081.1	77586317	.	A	C	.	.	MAF_INRAE=32.911;MAF_USDA=23.214
NC_035081.1	77586320	.	G	T	.	.	MAF_USDA=1.667
NC_035081.1	77586516	.	A	G	.	.	MAF_INRAE=19.62;MAF_USDA=4.819
NC_035081.1	77586586	.	T	C	.	.	MAF_INRAE=5.0
NC_035081.1	77586612	.	G	T	.	.	MAF_INRAE=24.167;MAF_USDA=11.667
NC_035081.1	77586697	.	G	A	.	.	MAF_INRAE=31.013;MAF_USDA=26.19
NC_035081.1	77586701	.	A	G	.	.	MAF_INRAE=23.333;MAF_USDA=10.833
NC_035081.1	77586737	.	G	A	.	.	MAF_INRAE=28.481;MAF_USDA=16.071
NC_035081.1	77586753	.	G	A	.	.	MAF_USDA=1.667
NC_035081.1	77586756	.	C	T	.	.	MAF_INRAE=31.646;MAF_USDA=24.405
NC_035081.1	77586792	.	C	A	.	.	MAF_INRAE=3.333;MAF_USDA=9.639
NC_035081.1	77586794	.	T	A	.	.	MAF_INRAE=3.333;MAF_USDA=9.639
NC_035081.1	77586815	.	G	A	.	.	MAF_USDA=8.434
NC_035081.1	77586832	.	G	A	.	.	MAF_INRAE=28.481;MAF_USDA=14.881
NC_035081.1	77586847	.	G	A	.	.	MAF_INRAE=31.646;MAF_USDA=25.0
NC_035081.1	77586848	.	G	C	.	.	MAF_INRAE=21.667;MAF_USDA=23.81
NC_035081.1	77586933	.	G	C	.	.	MAF_USDA=5.0
NC_035081.1	77586994	.	C	T	.	.	MAF_INRAE=31.646;MAF_USDA=24.405
NC_035081.1	77587115	.	T	C	.	.	MAF_USDA=9.167
NC_035081.1	77587148	.	C	T	.	.	MAF_USDA=3.39
NC_035081.1	77587239	.	C	G	.	.	MAF_USDA=4.167
NC_035081.1	77587241	.	C	T	.	.	MAF_INRAE=21.053;MAF_USDA=27.381
NC_035081.1	77587326	.	G	A	.	.	MAF_USDA=4.167
NC_035081.1	77587340	.	C	A	.	.	MAF_USDA=4.167
NC_035081.1	77588066	.	C	T	.	.	MAF_USDA=2.083
NC_035081.1	77588132	.	T	G	.	.	MAF_INRAE=3.333
NC_035081.1	77588281	.	A	C	.	.	MAF_INRAE=18.987;MAF_USDA=4.706
NC_035081.1	77588355	.	C	T	.	.	MAF_USDA=2.353
NC_035081.1	77588433	.	G	C	.	.	MAF_INRAE=18.987;MAF_USDA=4.118
NC_035081.1	77588486	.	A	C	.	.	MAF_INRAE=26.667;MAF_USDA=42.941
NC_035081.1	77588623	.	A	T	.	.	MAF_INRAE=29.114;MAF_USDA=18.852
NC_035081.1	77588825	.	A	G	.	.	MAF_INRAE=21.053;MAF_USDA=27.647
NC_035081.1	77588826	.	T	A	.	.	MAF_USDA=27.647
NC_035081.1	77588849	.	C	T	.	.	MAF_INRAE=21.667;MAF_USDA=3.529
NC_035081.1	77588950	.	G	A	.	.	MAF_INRAE=6.667
NC_035081.1	77588951	.	G	C	.	.	MAF_INRAE=49.367;MAF_USDA=28.235
NC_035081.1	77588985	.	A	G	.	.	MAF_USDA=4.918
NC_035081.1	77589229	.	A	C	.	.	MAF_INRAE=2.5;MAF_USDA=2.5
NC_035081.1	77589304	.	T	A	.	.	MAF_USDA=5.738
NC_035081.1	77589368	.	C	G	.	.	MAF_USDA=4.098
NC_035081.1	77589427	.	C	G	.	.	MAF_INRAE=31.013;MAF_USDA=24.118
NC_035081.1	77589431	.	C	G	.	.	MAF_INRAE=17.5;MAF_USDA=14.118
NC_035081.1	77589447	.	T	A	.	.	MAF_USDA=4.118
NC_035081.1	77589476	.	T	C	.	.	MAF_INRAE=25.833;MAF_USDA=44.706
NC_035081.1	77589477	.	T	A	.	.	MAF_USDA=1.639
NC_035081.1	77589494	.	A	T	.	.	MAF_INRAE=26.667;MAF_USDA=43.529
NC_035081.1	77589507	.	C	T	.	.	MAF_INRAE=29.747;MAF_USDA=27.059
NC_035081.1	77589526	.	T	C	.	.	MAF_INRAE=25.833;MAF_USDA=42.941
NC_035081.1	77589596	.	T	G	.	.	MAF_USDA=1.639
NC_035081.1	77589607	.	A	T	.	.	MAF_INRAE=19.62;MAF_USDA=4.118
NC_035081.1	77589631	.	C	T	.	.	MAF_USDA=1.639
NC_035081.1	77589745	.	T	C	.	.	MAF_USDA=44.118
NC_035081.1	77590058	.	G	A	.	.	MAF_USDA=1.639
NC_035081.1	77590099	.	C	A	.	.	MAF_INRAE=3.333;MAF_USDA=5.882
NC_035081.1	77590149	.	G	T	.	.	MAF_USDA=1.667
NC_035081.1	77590172	.	C	T	.	.	MAF_INRAE=30.38;MAF_USDA=35.417
NC_035081.1	77590199	.	T	A	.	.	MAF_INRAE=1.667
NC_035081.1	77590201	.	G	C	.	.	MAF_INRAE=1.667
NC_035081.1	77590240	.	G	A	.	.	MAF_USDA=1.639
NC_035081.1	77590242	.	C	T	.	.	MAF_INRAE=15.789;MAF_USDA=2.459
NC_035081.1	77590350	.	A	G	.	.	MAF_INRAE=1.667
NC_035081.1	77590375	.	T	A	.	.	MAF_USDA=9.016
NC_035081.1	77590377	.	G	T	.	.	MAF_USDA=4.918
NC_035081.1	77590399	.	C	T	.	.	MAF_INRAE=3.333;MAF_USDA=9.016
NC_035081.1	77590413	.	G	T	.	.	MAF_INRAE=36.842;MAF_USDA=18.852
NC_035081.1	77590517	.	C	A	.	.	MAF_INRAE=3.333;MAF_USDA=5.294
NC_035081.1	77590542	.	T	A	.	.	MAF_INRAE=19.62;MAF_USDA=3.529
NC_035081.1	77590571	.	C	T	.	.	MAF_INRAE=18.987;MAF_USDA=3.529
NC_035081.1	77590634	.	G	T	.	.	MAF_INRAE=18.987;MAF_USDA=4.118
NC_035081.1	77590674	.	G	A	.	.	MAF_INRAE=26.582;MAF_USDA=20.0
NC_035081.1	77590685	.	A	G	.	.	MAF_USDA=1.639
NC_035081.1	77590695	.	T	G	.	.	MAF_USDA=28.235
NC_035081.1	77590705	.	A	C	.	.	MAF_INRAE=26.582;MAF_USDA=19.412
NC_035081.1	77590706	.	C	A	.	.	MAF_INRAE=5.0;MAF_USDA=2.941
NC_035081.1	77590743	.	A	C	.	.	MAF_USDA=2.941
NC_035081.1	77590764	.	A	G	.	.	MAF_USDA=4.918
NC_035081.1	77590776	.	A	C	.	.	MAF_USDA=12.295
NC_035081.1	77590778	.	A	C	.	.	MAF_USDA=14.583
NC_035081.1	77590800	.	A	T	.	.	MAF_USDA=8.235
NC_035081.1	77590830	.	T	C	.	.	MAF_USDA=1.639
NC_035081.1	77590889	.	G	T	.	.	MAF_INRAE=3.333
NC_035081.1	77590942	.	A	T	.	.	MAF_INRAE=1.667
NC_035081.1	77590950	.	C	T	.	.	MAF_INRAE=1.667
NC_035081.1	77590973	.	G	A	.	.	MAF_INRAE=18.421
NC_035081.1	77591034	.	T	A	.	.	MAF_USDA=6.25
NC_035081.1	77591067	.	A	G	.	.	MAF_USDA=14.583
NC_035081.1	77592971	.	A	G	.	.	MAF_INRAE=3.333
NC_035081.1	77593007	.	A	G	.	.	MAF_INRAE=4.167
NC_035081.1	77593174	.	G	A	.	.	MAF_USDA=43.75
NC_035081.1	77599139	.	G	A	.	.	MAF_USDA=22.917
NC_035081.1	77599184	.	G	A	.	.	MAF_USDA=27.083
NC_035081.1	77599294	.	A	G	.	.	MAF_USDA=50.0
NC_035081.1	77599521	.	T	G	.	.	MAF_INRAE=1.667
NC_035081.1	77599656	.	G	A	.	.	MAF_INRAE=1.667
NC_035081.1	77599692	.	A	G	.	.	MAF_USDA=47.917
NC_035081.1	77599726	.	T	A	.	.	MAF_USDA=20.833
NC_035081.1	77599766	.	G	T	.	.	MAF_INRAE=8.333
NC_035081.1	77599768	.	C	G	.	.	MAF_INRAE=2.5
NC_035081.1	77601843	.	A	G	.	.	MAF_USDA=41.667
NC_035081.1	77601874	.	A	G	.	.	MAF_USDA=14.583
NC_035081.1	77602049	.	C	T	.	.	MAF_USDA=11.475
NC_035081.1	77602094	.	T	C	.	.	MAF_USDA=1.639
NC_035081.1	77602111	.	G	T	.	.	MAF_USDA=10.417
NC_035081.1	77602140	.	G	A	.	.	MAF_USDA=4.118
NC_035081.1	77602142	.	T	A	.	.	MAF_INRAE=4.167
NC_035081.1	77602289	.	T	C	.	.	MAF_INRAE=29.747;MAF_USDA=25.882
NC_035081.1	77602302	.	G	T	.	.	MAF_USDA=11.475
NC_035081.1	77602307	.	C	G	.	.	MAF_INRAE=27.215;MAF_USDA=19.412
NC_035081.1	77602308	.	G	A	.	.	MAF_USDA=4.098
NC_035081.1	77602334	.	G	C	.	.	MAF_INRAE=29.747;MAF_USDA=24.706
NC_035081.1	77602336	.	T	C	.	.	MAF_INRAE=31.013;MAF_USDA=24.706
NC_035081.1	77602362	.	C	G	.	.	MAF_INRAE=25.833;MAF_USDA=44.118
NC_035081.1	77602434	.	G	T	.	.	MAF_INRAE=3.333
NC_035081.1	77602469	.	A	T	.	.	MAF_INRAE=4.167
NC_035081.1	77602503	.	G	C	.	.	MAF_INRAE=48.734;MAF_USDA=28.824
NC_035081.1	77602513	.	G	T	.	.	MAF_USDA=1.639
NC_035081.1	77602568	.	G	T	.	.	MAF_INRAE=28.481;MAF_USDA=25.294
NC_035081.1	77602628	.	G	A	.	.	MAF_INRAE=3.333
NC_035081.1	77602639	.	T	C	.	.	MAF_INRAE=48.734;MAF_USDA=28.824
NC_035081.1	77602747	.	T	C	.	.	MAF_INRAE=49.367;MAF_USDA=28.824
NC_035081.1	77602777	.	G	T	.	.	MAF_USDA=1.639
NC_035081.1	77602782	.	A	C	.	.	MAF_INRAE=49.367;MAF_USDA=31.176
NC_035081.1	77602820	.	C	T	.	.	MAF_INRAE=50.0;MAF_USDA=31.176
NC_035081.1	77602860	.	C	T	.	.	MAF_INRAE=18.354;MAF_USDA=8.235
NC_035081.1	77602880	.	A	G	.	.	MAF_USDA=27.647
NC_035081.1	77602883	.	C	A	.	.	MAF_INRAE=4.167;MAF_USDA=2.459
NC_035081.1	77602946	.	G	A	.	.	MAF_USDA=27.059
NC_035081.1	77603003	.	T	A	.	.	MAF_USDA=2.941
NC_035081.1	77603010	.	G	C	.	.	MAF_INRAE=25.833;MAF_USDA=41.765
NC_035081.1	77603097	.	A	G	.	.	MAF_INRAE=50.0;MAF_USDA=50.0
NC_035081.1	77603106	.	C	T	.	.	MAF_INRAE=9.167
NC_035081.1	77603108	.	A	G	.	.	MAF_INRAE=48.734;MAF_USDA=31.176
NC_035081.1	77603155	.	G	A	.	.	MAF_INRAE=31.013;MAF_USDA=24.118
NC_035081.1	77603231	.	G	T	.	.	MAF_INRAE=27.848;MAF_USDA=12.5
NC_035081.1	77603264	.	C	A	.	.	MAF_INRAE=31.013;MAF_USDA=23.529
NC_035081.1	77603268	.	G	A	.	.	MAF_INRAE=9.167
NC_035081.1	77603291	.	G	A	.	.	MAF_INRAE=21.667
NC_035081.1	77603293	.	T	C	.	.	MAF_USDA=4.098
NC_035081.1	77603396	.	C	T	.	.	MAF_INRAE=3.333;MAF_USDA=7.059
NC_035081.1	77603437	.	C	T	.	.	MAF_INRAE=7.595;MAF_USDA=10.0
NC_035081.1	77603492	.	A	G	.	.	MAF_INRAE=26.667;MAF_USDA=43.452
NC_035081.1	77603495	.	C	T	.	.	MAF_USDA=4.167
NC_035081.1	77603520	.	T	G	.	.	MAF_INRAE=31.646;MAF_USDA=24.118
NC_035081.1	77603527	.	C	A	.	.	MAF_INRAE=21.053;MAF_USDA=1.765
NC_035081.1	77603591	.	C	T	.	.	MAF_INRAE=30.38;MAF_USDA=21.765
NC_035081.1	77603622	.	G	A	.	.	MAF_INRAE=2.5;MAF_USDA=7.143
NC_035081.1	77603670	.	G	A	.	.	MAF_INRAE=25.833;MAF_USDA=42.941
NC_035081.1	77603799	.	T	C	.	.	MAF_USDA=1.639
NC_035081.1	77603824	.	G	A	.	.	MAF_INRAE=3.333;MAF_USDA=5.882
NC_035081.1	77603826	.	G	T	.	.	MAF_INRAE=8.861;MAF_USDA=8.235
NC_035081.1	77603898	.	A	T	.	.	MAF_INRAE=27.215;MAF_USDA=20.0
NC_035081.1	77603900	.	T	A	.	.	MAF_INRAE=29.167;MAF_USDA=20.0
NC_035081.1	77603932	.	T	C	.	.	MAF_INRAE=30.38;MAF_USDA=23.529
NC_035081.1	77604036	.	T	A	.	.	MAF_INRAE=29.114;MAF_USDA=29.167
NC_035081.1	77604037	.	T	G	.	.	MAF_INRAE=25.833;MAF_USDA=31.25
NC_035081.1	77604098	.	A	T	.	.	MAF_INRAE=44.167;MAF_USDA=26.471
NC_035081.1	77604104	.	A	C	.	.	MAF_USDA=1.639
NC_035081.1	77604180	.	C	T	.	.	MAF_USDA=12.5
NC_035081.1	77604181	.	G	A	.	.	MAF_INRAE=15.789;MAF_USDA=8.333
NC_035081.1	77604199	.	A	C	.	.	MAF_USDA=30.952
NC_035081.1	77604230	.	C	T	.	.	MAF_USDA=29.167
NC_035081.1	77604258	.	T	C	.	.	MAF_INRAE=21.053;MAF_USDA=27.083
NC_035081.1	77604356	.	T	G	.	.	MAF_INRAE=32.911;MAF_USDA=31.25
NC_035081.1	77604377	.	C	G	.	.	MAF_INRAE=31.013
NC_035081.1	77604378	.	G	T	.	.	MAF_INRAE=8.333
NC_035081.1	77604551	.	C	T	.	.	MAF_USDA=1.639
NC_035081.1	77604596	.	G	T	.	.	MAF_INRAE=3.333;MAF_USDA=3.529
NC_035081.1	77604602	.	C	A	.	.	MAF_USDA=1.639
NC_035081.1	77604605	.	C	A	.	.	MAF_INRAE=3.333;MAF_USDA=3.529
NC_035081.1	77604617	.	T	C	.	.	MAF_INRAE=10.0;MAF_USDA=2.353
NC_035081.1	77604694	.	C	T	.	.	MAF_INRAE=30.38;MAF_USDA=29.167
NC_035081.1	77604739	.	A	G	.	.	MAF_INRAE=40.833
NC_035081.1	77604843	.	G	A	.	.	MAF_INRAE=19.62;MAF_USDA=4.706
NC_035081.1	77604872	.	C	T	.	.	MAF_INRAE=31.013;MAF_USDA=22.941
NC_035081.1	77604875	.	C	T	.	.	MAF_INRAE=20.833;MAF_USDA=22.353
NC_035081.1	77604884	.	G	T	.	.	MAF_INRAE=8.333
NC_035081.1	77604888	.	C	A	.	.	MAF_INRAE=27.215;MAF_USDA=25.0
NC_035081.1	77604966	.	T	A	.	.	MAF_INRAE=50.0;MAF_USDA=27.647
NC_035081.1	77605007	.	T	A	.	.	MAF_INRAE=30.38;MAF_USDA=22.941
NC_035081.1	77605008	.	G	C	.	.	MAF_INRAE=20.0;MAF_USDA=22.941
NC_035081.1	77605025	.	G	A	.	.	MAF_INRAE=40.833;MAF_USDA=25.294
NC_035081.1	77605034	.	C	T	.	.	MAF_INRAE=19.62;MAF_USDA=3.279
NC_035081.1	77605037	.	C	A	.	.	MAF_INRAE=18.987;MAF_USDA=7.059
NC_035081.1	77605058	.	C	A	.	.	MAF_INRAE=20.253;MAF_USDA=3.279
NC_035081.1	77605060	.	T	C	.	.	MAF_INRAE=27.5;MAF_USDA=48.824
NC_035081.1	77605090	.	T	C	.	.	MAF_INRAE=30.0;MAF_USDA=25.0
NC_035081.1	77605124	.	C	A	.	.	MAF_USDA=2.5
NC_035081.1	77605129	.	A	C	.	.	MAF_INRAE=20.833;MAF_USDA=33.333
NC_035081.1	77605131	.	T	A	.	.	MAF_INRAE=38.333;MAF_USDA=41.667
NC_035081.1	77605183	.	C	A	.	.	MAF_INRAE=40.833;MAF_USDA=24.706
NC_035081.1	77605210	.	T	A	.	.	MAF_USDA=4.098
NC_035081.1	77605239	.	T	C	.	.	MAF_INRAE=50.0;MAF_USDA=39.583
NC_035081.1	77605245	.	G	T	.	.	MAF_INRAE=50.0;MAF_USDA=25.882
NC_035081.1	77605348	.	C	T	.	.	MAF_USDA=7.647
NC_035081.1	77605411	.	C	A	.	.	MAF_INRAE=36.842;MAF_USDA=35.417
NC_035081.1	77605435	.	C	A	.	.	MAF_USDA=2.083
NC_035081.1	77605445	.	G	C	.	.	MAF_USDA=3.529
NC_035081.1	77605469	.	T	A	.	.	MAF_INRAE=12.658;MAF_USDA=3.529
NC_035081.1	77605475	.	A	G	.	.	MAF_USDA=2.083
NC_035081.1	77605535	.	C	T	.	.	MAF_USDA=13.529
NC_035081.1	77605588	.	T	G	.	.	MAF_INRAE=30.38;MAF_USDA=23.529
NC_035081.1	77605639	.	G	A	.	.	MAF_USDA=4.118
NC_035081.1	77605649	.	T	G	.	.	MAF_INRAE=49.367;MAF_USDA=28.571
NC_035081.1	77605700	.	A	G	.	.	MAF_USDA=28.824
NC_035081.1	77605767	.	G	T	.	.	MAF_USDA=3.279
NC_035081.1	77605784	.	T	G	.	.	MAF_INRAE=29.747;MAF_USDA=25.882
NC_035081.1	77605791	.	T	A	.	.	MAF_INRAE=18.987;MAF_USDA=4.706
NC_035081.1	77605829	.	G	T	.	.	MAF_INRAE=29.747;MAF_USDA=25.882
NC_035081.1	77605862	.	C	T	.	.	MAF_USDA=22.353
NC_035081.1	77605960	.	G	A	.	.	MAF_INRAE=20.253;MAF_USDA=4.706
NC_035081.1	77605964	.	G	A	.	.	MAF_INRAE=18.354
NC_035081.1	77605975	.	C	T	.	.	MAF_USDA=1.639
NC_035081.1	77606058	.	G	T	.	.	MAF_INRAE=36.842
NC_035081.1	77606245	.	C	T	.	.	MAF_INRAE=31.013;MAF_USDA=24.118
NC_035081.1	77606304	.	C	A	.	.	MAF_INRAE=19.62;MAF_USDA=4.118
NC_035081.1	77606368	.	C	T	.	.	MAF_INRAE=27.215;MAF_USDA=15.882
NC_035081.1	77606372	.	T	A	.	.	MAF_INRAE=19.62;MAF_USDA=4.706
NC_035081.1	77606416	.	G	T	.	.	MAF_USDA=3.529
NC_035081.1	77606500	.	G	C	.	.	MAF_USDA=5.294
NC_035081.1	77606520	.	G	T	.	.	MAF_INRAE=19.62;MAF_USDA=5.882
NC_035081.1	77606530	.	A	C	.	.	MAF_INRAE=2.5;MAF_USDA=7.647
NC_035081.1	77606560	.	A	G	.	.	MAF_INRAE=50.0;MAF_USDA=28.235
NC_035081.1	77606685	.	C	T	.	.	MAF_INRAE=31.013;MAF_USDA=24.706
NC_035081.1	77606695	.	G	A	.	.	MAF_INRAE=50.0;MAF_USDA=28.235
NC_035081.1	77606735	.	C	T	.	.	MAF_INRAE=26.582;MAF_USDA=18.824
NC_035081.1	77607064	.	G	A	.	.	MAF_INRAE=15.789;MAF_USDA=4.118
NC_035081.1	77607119	.	C	T	.	.	MAF_USDA=3.529
NC_035081.1	77607127	.	G	A	.	.	MAF_USDA=1.639
NC_035081.1	77607142	.	T	A	.	.	MAF_INRAE=12.658;MAF_USDA=4.118
NC_035081.1	77607173	.	C	A	.	.	MAF_USDA=6.25
NC_035081.1	77607179	.	T	C	.	.	MAF_INRAE=21.053;MAF_USDA=1.639
NC_035081.1	77607180	.	G	T	.	.	MAF_USDA=1.639
NC_035081.1	77607234	.	A	G	.	.	MAF_INRAE=31.646;MAF_USDA=24.706
NC_035081.1	77607240	.	C	T	.	.	MAF_USDA=1.639
NC_035081.1	77607291	.	A	G	.	.	MAF_USDA=4.118
NC_035081.1	77607340	.	G	T	.	.	MAF_INRAE=36.709;MAF_USDA=23.529
NC_035081.1	77607359	.	G	T	.	.	MAF_INRAE=27.215;MAF_USDA=25.0
NC_035081.1	77607386	.	T	G	.	.	MAF_INRAE=1.667
NC_035081.1	77607388	.	A	C	.	.	MAF_INRAE=1.667
NC_035081.1	77607389	.	G	C	.	.	MAF_INRAE=1.667
NC_035081.1	77607418	.	A	G	.	.	MAF_INRAE=1.667
NC_035081.1	77607485	.	C	A	.	.	MAF_USDA=27.083
NC_035081.1	77607486	.	T	A	.	.	MAF_INRAE=32.5;MAF_USDA=27.083
NC_035081.1	77607528	.	A	G	.	.	MAF_USDA=1.639
NC_035081.1	77607532	.	T	G	.	.	MAF_USDA=1.639
NC_035081.1	77607537	.	C	T	.	.	MAF_INRAE=3.333;MAF_USDA=7.647
NC_035081.1	77607689	.	G	A	.	.	MAF_INRAE=3.333;MAF_USDA=7.647
NC_035081.1	77607692	.	T	C	.	.	MAF_INRAE=26.667;MAF_USDA=42.941
NC_035081.1	77607743	.	A	C	.	.	MAF_INRAE=26.667;MAF_USDA=44.118
NC_035081.1	77607748	.	C	T	.	.	MAF_USDA=2.459
NC_035081.1	77607756	.	T	A	.	.	MAF_INRAE=31.013;MAF_USDA=23.529
NC_035081.1	77607801	.	G	A	.	.	MAF_INRAE=49.367;MAF_USDA=31.176
NC_035081.1	77607808	.	A	G	.	.	MAF_USDA=4.098
NC_035081.1	77607829	.	A	C	.	.	MAF_INRAE=49.367;MAF_USDA=29.412
NC_035081.1	77607846	.	A	G	.	.	MAF_INRAE=49.367;MAF_USDA=27.647
NC_035081.1	77607864	.	C	T	.	.	MAF_INRAE=26.582;MAF_USDA=21.176
NC_035081.1	77607987	.	C	A	.	.	MAF_USDA=20.833
NC_035081.1	77607990	.	A	T	.	.	MAF_USDA=22.917
NC_035081.1	77607991	.	C	T	.	.	MAF_USDA=25.0
NC_035081.1	77607992	.	C	A	.	.	MAF_USDA=25.0
NC_035081.1	77608110	.	A	C	.	.	MAF_INRAE=49.367;MAF_USDA=28.235
NC_035081.1	77608127	.	A	T	.	.	MAF_USDA=30.0
NC_035081.1	77608209	.	G	C	.	.	MAF_USDA=3.448
NC_035081.1	77608464	.	A	G	.	.	MAF_INRAE=50.0;MAF_USDA=30.0
NC_035081.1	77608478	.	C	T	.	.	MAF_INRAE=27.215;MAF_USDA=19.412
NC_035081.1	77608522	.	T	A	.	.	MAF_INRAE=49.367;MAF_USDA=29.412
NC_035081.1	77608524	.	G	A	.	.	MAF_INRAE=29.747;MAF_USDA=27.059
NC_035081.1	77608578	.	C	T	.	.	MAF_INRAE=26.582;MAF_USDA=20.0
NC_035081.1	77608810	.	A	C	.	.	MAF_INRAE=2.5;MAF_USDA=5.738
NC_035081.1	77608837	.	C	T	.	.	MAF_USDA=4.098
NC_035081.1	77608840	.	C	T	.	.	MAF_INRAE=49.367;MAF_USDA=24.59
NC_035081.1	77608855	.	G	C	.	.	MAF_INRAE=49.367;MAF_USDA=24.59
NC_035081.1	77608867	.	A	G	.	.	MAF_INRAE=49.367;MAF_USDA=29.412
NC_035081.1	77608874	.	C	T	.	.	MAF_INRAE=49.367;MAF_USDA=28.824
NC_035081.1	77608891	.	A	C	.	.	MAF_INRAE=22.5;MAF_USDA=12.295
NC_035081.1	77608912	.	A	T	.	.	MAF_INRAE=19.62;MAF_USDA=6.25
NC_035081.1	77608943	.	C	A	.	.	MAF_USDA=18.75
NC_035081.1	77609042	.	T	C	.	.	MAF_INRAE=30.38;MAF_USDA=17.213
NC_035081.1	77609094	.	C	A	.	.	MAF_USDA=1.639
NC_035081.1	77609117	.	C	G	.	.	MAF_INRAE=15.0;MAF_USDA=18.852
NC_035081.1	77609118	.	T	C	.	.	MAF_INRAE=38.333;MAF_USDA=23.77
NC_035081.1	77609191	.	A	G	.	.	MAF_USDA=18.75
NC_035081.1	77609204	.	T	C	.	.	MAF_USDA=6.25
NC_035081.1	77609246	.	T	C	.	.	MAF_USDA=1.639
NC_035081.1	77609260	.	T	C	.	.	MAF_USDA=6.25
NC_035081.1	77609360	.	A	T	.	.	MAF_USDA=11.475
NC_035081.1	77609361	.	T	A	.	.	MAF_USDA=10.656
NC_035081.1	77609453	.	A	T	.	.	MAF_USDA=6.25
NC_035081.1	77609516	.	T	C	.	.	MAF_USDA=22.951
NC_035081.1	77609519	.	C	T	.	.	MAF_USDA=3.279
NC_035081.1	77609523	.	A	G	.	.	MAF_USDA=1.639
NC_035081.1	77609530	.	C	T	.	.	MAF_USDA=3.279
NC_035081.1	77609654	.	A	T	.	.	MAF_USDA=35.417
NC_035081.1	77609677	.	C	G	.	.	MAF_INRAE=29.114;MAF_USDA=26.471
NC_035081.1	77609727	.	A	G	.	.	MAF_INRAE=3.333;MAF_USDA=8.621
NC_035081.1	77609732	.	T	C	.	.	MAF_USDA=18.966
NC_035081.1	77609737	.	C	A	.	.	MAF_INRAE=4.167
NC_035081.1	77609800	.	C	T	.	.	MAF_USDA=31.967
NC_035081.1	77609817	.	A	T	.	.	MAF_USDA=3.333
NC_035081.1	77609836	.	T	G	.	.	MAF_USDA=5.833
NC_035081.1	77609840	.	A	T	.	.	MAF_USDA=4.167
NC_035081.1	77609952	.	A	T	.	.	MAF_INRAE=20.0
NC_035081.1	77609964	.	T	G	.	.	MAF_INRAE=3.333
NC_035081.1	77610011	.	A	G	.	.	MAF_INRAE=29.114;MAF_USDA=27.083
NC_035081.1	77610026	.	C	T	.	.	MAF_USDA=2.083
NC_035081.1	77610034	.	A	C	.	.	MAF_INRAE=40.833;MAF_USDA=41.667
NC_035081.1	77610169	.	A	G	.	.	MAF_INRAE=18.987
NC_035081.1	77610283	.	A	G	.	.	MAF_INRAE=36.842;MAF_USDA=24.118
NC_035081.1	77610321	.	T	C	.	.	MAF_USDA=28.824
NC_035081.1	77610359	.	C	T	.	.	MAF_USDA=36.957
NC_035081.1	77611085	.	A	C	.	.	MAF_USDA=11.475
NC_035081.1	77611088	.	T	G	.	.	MAF_USDA=4.118
NC_035081.1	77611102	.	G	A	.	.	MAF_USDA=2.941
NC_035081.1	77611127	.	T	C	.	.	MAF_USDA=1.639
NC_035081.1	77611359	.	C	T	.	.	MAF_USDA=39.583
NC_035081.1	77611448	.	C	A	.	.	MAF_USDA=1.639
NC_035081.1	77611450	.	G	T	.	.	MAF_INRAE=31.667;MAF_USDA=26.471
NC_035081.1	77611529	.	A	T	.	.	MAF_INRAE=28.481;MAF_USDA=25.294
NC_035081.1	77611549	.	G	A	.	.	MAF_USDA=6.557
NC_035081.1	77611561	.	C	A	.	.	MAF_USDA=9.016
NC_035081.1	77611581	.	C	T	.	.	MAF_INRAE=29.114;MAF_USDA=22.941
NC_035081.1	77611583	.	T	A	.	.	MAF_INRAE=18.333;MAF_USDA=22.941
NC_035081.1	77611587	.	C	A	.	.	MAF_INRAE=18.333;MAF_USDA=22.941
NC_035081.1	77611596	.	T	C	.	.	MAF_USDA=22.941
NC_035081.1	77611597	.	C	T	.	.	MAF_USDA=22.941
NC_035081.1	77611598	.	T	A	.	.	MAF_USDA=22.941
NC_035081.1	77611687	.	C	T	.	.	MAF_INRAE=31.013;MAF_USDA=27.647
NC_035081.1	77611710	.	T	A	.	.	MAF_USDA=4.098
NC_035081.1	77611736	.	A	C	.	.	MAF_INRAE=27.215;MAF_USDA=19.412
NC_035081.1	77611738	.	A	T	.	.	MAF_INRAE=23.418;MAF_USDA=14.118
NC_035081.1	77611755	.	G	T	.	.	MAF_INRAE=31.013;MAF_USDA=24.118
NC_035081.1	77611839	.	T	C	.	.	MAF_INRAE=30.38;MAF_USDA=24.706
NC_035081.1	77611922	.	C	A	.	.	MAF_INRAE=15.789;MAF_USDA=7.059
NC_035081.1	77611923	.	A	T	.	.	MAF_INRAE=19.62;MAF_USDA=6.25
NC_035081.1	77611940	.	T	C	.	.	MAF_INRAE=31.646;MAF_USDA=24.118
NC_035081.1	77611990	.	T	C	.	.	MAF_INRAE=30.38;MAF_USDA=20.492
NC_035081.1	77612133	.	G	A	.	.	MAF_INRAE=31.013;MAF_USDA=19.672
NC_035081.1	77612136	.	G	C	.	.	MAF_INRAE=4.167
NC_035081.1	77612234	.	T	C	.	.	MAF_INRAE=22.785
NC_035081.1	77612419	.	T	C	.	.	MAF_INRAE=5.0
NC_035081.1	77612425	.	C	T	.	.	MAF_INRAE=30.38;MAF_USDA=20.492
NC_035081.1	77612589	.	T	G	.	.	MAF_INRAE=3.333;MAF_USDA=3.279
NC_035081.1	77612634	.	G	A	.	.	MAF_INRAE=31.646;MAF_USDA=18.852
NC_035081.1	77612683	.	C	G	.	.	MAF_USDA=9.836
NC_035081.1	77612756	.	T	A	.	.	MAF_INRAE=31.013
NC_035081.1	77612780	.	A	C	.	.	MAF_INRAE=30.38
NC_035081.1	77612965	.	C	T	.	.	MAF_INRAE=17.722;MAF_USDA=4.918
NC_035081.1	77612989	.	T	C	.	.	MAF_USDA=4.918
NC_035081.1	77612990	.	A	C	.	.	MAF_INRAE=18.987;MAF_USDA=4.098
NC_035081.1	77613182	.	T	C	.	.	MAF_INRAE=26.582;MAF_USDA=15.294
NC_035081.1	77613183	.	A	C	.	.	MAF_USDA=4.918
NC_035081.1	77613202	.	G	A	.	.	MAF_USDA=4.918
NC_035081.1	77613267	.	C	T	.	.	MAF_INRAE=3.333;MAF_USDA=7.647
NC_035081.1	77613281	.	T	G	.	.	MAF_USDA=2.941
NC_035081.1	77613330	.	A	C	.	.	MAF_USDA=4.918
NC_035081.1	77613359	.	A	C	.	.	MAF_INRAE=26.582;MAF_USDA=15.294
NC_035081.1	77613401	.	G	A	.	.	MAF_USDA=4.118
NC_035081.1	77613409	.	C	A	.	.	MAF_INRAE=4.167;MAF_USDA=3.529
NC_035081.1	77613451	.	C	G	.	.	MAF_INRAE=29.747;MAF_USDA=24.118
NC_035081.1	77613597	.	T	C	.	.	MAF_INRAE=15.789
NC_035081.1	77613688	.	C	A	.	.	MAF_INRAE=40.506;MAF_USDA=37.5
NC_035081.1	77613715	.	G	T	.	.	MAF_USDA=44.706
NC_035081.1	77613732	.	G	T	.	.	MAF_INRAE=23.333
NC_035081.1	77613735	.	A	T	.	.	MAF_INRAE=36.842;MAF_USDA=23.529
NC_035081.1	77613781	.	T	A	.	.	MAF_INRAE=31.013;MAF_USDA=24.118
NC_035081.1	77613799	.	C	T	.	.	MAF_USDA=2.941
NC_035081.1	77613836	.	T	G	.	.	MAF_INRAE=23.418;MAF_USDA=14.118
NC_035081.1	77613949	.	A	C	.	.	MAF_INRAE=4.167;MAF_USDA=2.459
NC_035081.1	77613997	.	C	T	.	.	MAF_USDA=1.639
NC_035081.1	77614007	.	T	A	.	.	MAF_INRAE=28.481;MAF_USDA=25.294
NC_035081.1	77614108	.	G	T	.	.	MAF_USDA=26.471
NC_035081.1	77614217	.	G	A	.	.	MAF_INRAE=4.167;MAF_USDA=2.976
NC_035081.1	77614380	.	C	T	.	.	MAF_INRAE=30.38;MAF_USDA=24.118
NC_035081.1	77614390	.	A	T	.	.	MAF_INRAE=29.747;MAF_USDA=24.118
NC_035081.1	77614391	.	A	T	.	.	MAF_INRAE=20.0;MAF_USDA=24.118
NC_035081.1	77614397	.	A	C	.	.	MAF_INRAE=29.747;MAF_USDA=24.706
NC_035081.1	77614538	.	A	G	.	.	MAF_INRAE=31.013;MAF_USDA=24.118
NC_035081.1	77614589	.	A	G	.	.	MAF_USDA=1.639
NC_035081.1	77614646	.	T	C	.	.	MAF_INRAE=29.747;MAF_USDA=25.882
NC_035081.1	77614703	.	A	C	.	.	MAF_INRAE=31.646;MAF_USDA=24.118
NC_035081.1	77614883	.	G	T	.	.	MAF_USDA=1.639
NC_035081.1	77614941	.	C	T	.	.	MAF_INRAE=10.0;MAF_USDA=2.353
NC_035081.1	77615042	.	T	A	.	.	MAF_INRAE=39.241;MAF_USDA=48.824
NC_035081.1	77615139	.	C	T	.	.	MAF_INRAE=9.167
NC_035081.1	77615226	.	T	C	.	.	MAF_USDA=2.941
NC_035081.1	77615271	.	G	A	.	.	MAF_USDA=25.882
NC_035081.1	77615287	.	A	G	.	.	MAF_USDA=2.941
NC_035081.1	77615310	.	A	G	.	.	MAF_INRAE=30.38;MAF_USDA=24.118
NC_035081.1	77615401	.	C	T	.	.	MAF_USDA=5.294
NC_035081.1	77615426	.	C	T	.	.	MAF_USDA=5.738
NC_035081.1	77615438	.	T	C	.	.	MAF_USDA=48.235
NC_035081.1	77615493	.	T	C	.	.	MAF_USDA=27.083
NC_035081.1	77615524	.	G	A	.	.	MAF_USDA=22.727
NC_035081.1	77615577	.	T	C	.	.	MAF_USDA=22.727
NC_035081.1	77615580	.	A	G	.	.	MAF_USDA=38.636
NC_035081.1	77615597	.	T	A	.	.	MAF_USDA=13.115
NC_035081.1	77615605	.	T	C	.	.	MAF_USDA=18.75
NC_035081.1	77615608	.	A	G	.	.	MAF_USDA=20.833
NC_035081.1	77615643	.	A	T	.	.	MAF_USDA=2.083
NC_035081.1	77615661	.	G	A	.	.	MAF_USDA=3.279
NC_035081.1	77615742	.	G	A	.	.	MAF_USDA=6.25
NC_035081.1	77615765	.	G	C	.	.	MAF_USDA=1.765
NC_035081.1	77615813	.	A	G	.	.	MAF_INRAE=21.667
NC_035081.1	77615846	.	A	G	.	.	MAF_USDA=21.429
NC_035081.1	77615853	.	T	C	.	.	MAF_USDA=21.429
NC_035081.1	77615863	.	C	G	.	.	MAF_USDA=5.833
NC_035081.1	77615873	.	C	T	.	.	MAF_INRAE=9.167;MAF_USDA=20.833
NC_035081.1	77615881	.	T	A	.	.	MAF_USDA=34.783
NC_035081.1	77615923	.	G	A	.	.	MAF_USDA=22.727
NC_035081.1	77615969	.	G	A	.	.	MAF_USDA=22.727
NC_035081.1	77616016	.	T	A	.	.	MAF_USDA=2.273
NC_035081.1	77616017	.	T	A	.	.	MAF_USDA=2.273
NC_035081.1	77616092	.	G	A	.	.	MAF_INRAE=27.5;MAF_USDA=6.818
NC_035081.1	77616306	.	A	G	.	.	MAF_USDA=39.13
NC_035081.1	77616308	.	T	G	.	.	MAF_USDA=39.13
NC_035081.1	77616376	.	A	G	.	.	MAF_USDA=6.522
NC_035081.1	77616380	.	C	A	.	.	MAF_USDA=34.783
NC_035081.1	77616382	.	T	G	.	.	MAF_USDA=34.783
NC_035081.1	77616385	.	G	A	.	.	MAF_USDA=34.783
NC_035081.1	77616432	.	A	G	.	.	MAF_INRAE=31.667;MAF_USDA=36.364
NC_035081.1	77616519	.	G	T	.	.	MAF_USDA=7.143
NC_035081.1	77616632	.	G	A	.	.	MAF_USDA=2.174
NC_035081.1	77616661	.	A	C	.	.	MAF_USDA=19.565
NC_035081.1	77616798	.	C	T	.	.	MAF_INRAE=8.861;MAF_USDA=7.647
NC_035081.1	77616799	.	G	A	.	.	MAF_INRAE=18.354;MAF_USDA=7.647
NC_035081.1	77616808	.	T	C	.	.	MAF_INRAE=29.747;MAF_USDA=25.294
NC_035081.1	77616831	.	G	T	.	.	MAF_INRAE=19.62;MAF_USDA=7.647
NC_035081.1	77616861	.	G	C	.	.	MAF_INRAE=23.418;MAF_USDA=44.118
NC_035081.1	77616864	.	T	C	.	.	MAF_INRAE=32.5;MAF_USDA=25.882
NC_035081.1	77616934	.	T	C	.	.	MAF_INRAE=30.38;MAF_USDA=21.765
NC_035081.1	77616951	.	C	T	.	.	MAF_INRAE=26.582;MAF_USDA=25.0
NC_035081.1	77616955	.	G	C	.	.	MAF_INRAE=28.333;MAF_USDA=25.0
NC_035081.1	77616970	.	G	T	.	.	MAF_USDA=7.059
NC_035081.1	77617071	.	G	T	.	.	MAF_USDA=4.098
NC_035081.1	77617153	.	G	A	.	.	MAF_INRAE=30.38;MAF_USDA=24.706
NC_035081.1	77617173	.	G	A	.	.	MAF_INRAE=20.833
NC_035081.1	77617215	.	C	A	.	.	MAF_USDA=9.836
NC_035081.1	77617217	.	T	C	.	.	MAF_INRAE=29.114;MAF_USDA=25.294
NC_035081.1	77617249	.	C	A	.	.	MAF_INRAE=29.114;MAF_USDA=25.294
NC_035081.1	77617320	.	G	T	.	.	MAF_INRAE=39.241;MAF_USDA=48.824
NC_035081.1	77617337	.	A	C	.	.	MAF_INRAE=18.354;MAF_USDA=4.706
NC_035081.1	77617341	.	C	A	.	.	MAF_USDA=10.656
NC_035081.1	77617422	.	A	G	.	.	MAF_INRAE=18.987;MAF_USDA=4.706
NC_035081.1	77617579	.	T	A	.	.	MAF_INRAE=27.215;MAF_USDA=21.765
NC_035081.1	77617620	.	C	T	.	.	MAF_USDA=3.279
NC_035081.1	77617711	.	A	G	.	.	MAF_INRAE=29.747;MAF_USDA=25.882
NC_035081.1	77617761	.	G	A	.	.	MAF_INRAE=8.861;MAF_USDA=7.647
NC_035081.1	77617851	.	G	A	.	.	MAF_USDA=4.098
NC_035081.1	77617853	.	A	G	.	.	MAF_USDA=4.098
NC_035081.1	77617854	.	G	T	.	.	MAF_INRAE=31.013;MAF_USDA=24.706
NC_035081.1	77617902	.	G	T	.	.	MAF_INRAE=29.114;MAF_USDA=26.471
NC_035081.1	77617945	.	T	G	.	.	MAF_INRAE=29.114;MAF_USDA=26.471
NC_035081.1	77617980	.	G	A	.	.	MAF_INRAE=21.053;MAF_USDA=2.353
NC_035081.1	77617983	.	G	T	.	.	MAF_INRAE=21.667
NC_035081.1	77618013	.	A	G	.	.	MAF_USDA=1.639
NC_035081.1	77618219	.	C	A	.	.	MAF_USDA=1.639
NC_035081.1	77618302	.	G	A	.	.	MAF_INRAE=39.873;MAF_USDA=47.647
NC_035081.1	77618362	.	C	T	.	.	MAF_USDA=1.639
NC_035081.1	77618397	.	A	G	.	.	MAF_INRAE=40.506;MAF_USDA=50.0
NC_035081.1	77618399	.	G	C	.	.	MAF_USDA=1.765
NC_035081.1	77618515	.	T	C	.	.	MAF_USDA=1.639
NC_035081.1	77618524	.	C	T	.	.	MAF_USDA=25.882
NC_035081.1	77618611	.	A	C	.	.	MAF_USDA=1.639
NC_035081.1	77618624	.	G	T	.	.	MAF_INRAE=36.842;MAF_USDA=22.951
NC_035081.1	77618822	.	G	A	.	.	MAF_USDA=12.5
NC_035081.1	77620722	.	G	A	.	.	MAF_USDA=1.639
NC_035081.1	77620748	.	T	C	.	.	MAF_INRAE=22.5
NC_035081.1	77620757	.	A	G	.	.	MAF_USDA=5.738
NC_035081.1	77620797	.	T	A	.	.	MAF_INRAE=22.5;MAF_USDA=11.475
NC_035081.1	77620955	.	C	A	.	.	MAF_USDA=29.412
NC_035081.1	77620960	.	T	G	.	.	MAF_INRAE=39.241;MAF_USDA=49.412
NC_035081.1	77620974	.	A	T	.	.	MAF_USDA=3.279
NC_035081.1	77620976	.	A	G	.	.	MAF_INRAE=5.0;MAF_USDA=6.25
NC_035081.1	77620993	.	C	T	.	.	MAF_INRAE=21.667;MAF_USDA=13.115
NC_035081.1	77621083	.	G	A	.	.	MAF_USDA=10.656
NC_035081.1	77621106	.	T	A	.	.	MAF_INRAE=42.105;MAF_USDA=23.81
NC_035081.1	77621149	.	T	C	.	.	MAF_USDA=5.0
NC_035081.1	77621176	.	G	T	.	.	MAF_USDA=5.833
NC_035081.1	77626155	.	G	A	.	.	MAF_USDA=4.098
NC_035081.1	77626300	.	A	T	.	.	MAF_INRAE=29.114
NC_035081.1	77626316	.	G	A	.	.	MAF_INRAE=3.333
NC_035081.1	77626381	.	T	C	.	.	MAF_INRAE=39.241
NC_035081.1	77626496	.	C	T	.	.	MAF_USDA=28.824
NC_035081.1	77626515	.	T	C	.	.	MAF_INRAE=14.167
NC_035081.1	77626517	.	G	T	.	.	MAF_INRAE=14.167
NC_035081.1	77626532	.	C	T	.	.	MAF_INRAE=15.0
NC_035081.1	77626540	.	G	A	.	.	MAF_INRAE=18.333
NC_035081.1	77626569	.	G	T	.	.	MAF_USDA=4.918
NC_035081.1	77626578	.	A	T	.	.	MAF_INRAE=40.833
NC_035081.1	77626581	.	G	A	.	.	MAF_USDA=2.459
NC_035081.1	77626606	.	A	G	.	.	MAF_INRAE=18.333;MAF_USDA=18.75
NC_035081.1	77626626	.	T	C	.	.	MAF_INRAE=15.833;MAF_USDA=18.033
NC_035081.1	77626630	.	C	A	.	.	MAF_INRAE=15.833;MAF_USDA=18.824
NC_035081.1	77626631	.	A	T	.	.	MAF_INRAE=15.833;MAF_USDA=19.412
NC_035081.1	77626639	.	C	T	.	.	MAF_INRAE=15.0;MAF_USDA=27.647
NC_035081.1	77626643	.	C	T	.	.	MAF_INRAE=15.0;MAF_USDA=26.471
NC_035081.1	77626646	.	G	C	.	.	MAF_INRAE=4.167
NC_035081.1	77626654	.	T	C	.	.	MAF_INRAE=5.833;MAF_USDA=22.131
NC_035081.1	77626661	.	C	T	.	.	MAF_USDA=35.417
NC_035081.1	77626663	.	T	C	.	.	MAF_USDA=33.333
NC_035081.1	77626672	.	T	C	.	.	MAF_INRAE=5.833;MAF_USDA=33.333
NC_035081.1	77626683	.	C	T	.	.	MAF_INRAE=1.667;MAF_USDA=29.167
NC_035081.1	77626688	.	T	G	.	.	MAF_INRAE=1.667;MAF_USDA=22.917
NC_035081.1	77626693	.	T	C	.	.	MAF_INRAE=1.667;MAF_USDA=27.083
NC_035081.1	77626702	.	A	G	.	.	MAF_INRAE=1.667
NC_035081.1	77626725	.	T	A	.	.	MAF_USDA=22.917
NC_035081.1	77626737	.	G	T	.	.	MAF_INRAE=7.5
NC_035081.1	77626741	.	T	A	.	.	MAF_INRAE=7.5
NC_035081.1	77626742	.	C	A	.	.	MAF_INRAE=8.333
NC_035081.1	77626754	.	T	G	.	.	MAF_INRAE=10.0;MAF_USDA=2.459
NC_035081.1	77627221	.	C	T	.	.	MAF_INRAE=15.789;MAF_USDA=2.459
NC_035081.1	77627371	.	C	T	.	.	MAF_USDA=4.098
NC_035081.1	77627421	.	C	T	.	.	MAF_INRAE=5.0
NC_035081.1	77627425	.	T	A	.	.	MAF_USDA=6.557
NC_035081.1	77627435	.	C	T	.	.	MAF_USDA=4.098
NC_035081.1	77627451	.	G	T	.	.	MAF_USDA=1.639
NC_035081.1	77627513	.	A	G	.	.	MAF_USDA=16.667
NC_035081.1	77627695	.	T	A	.	.	MAF_INRAE=15.789;MAF_USDA=14.118
NC_035081.1	77627709	.	T	G	.	.	MAF_INRAE=15.789;MAF_USDA=45.833
NC_035081.1	77627795	.	G	T	.	.	MAF_USDA=2.353
NC_035081.1	77627907	.	A	T	.	.	MAF_USDA=5.882
NC_035081.1	77627911	.	A	G	.	.	MAF_USDA=6.25
NC_035081.1	77627933	.	C	A	.	.	MAF_USDA=1.639
NC_035081.1	77628080	.	T	G	.	.	MAF_INRAE=37.975;MAF_USDA=48.214
NC_035081.1	77628090	.	A	G	.	.	MAF_INRAE=40.0;MAF_USDA=6.25
NC_035081.1	77628096	.	G	A	.	.	MAF_INRAE=40.0;MAF_USDA=6.25
NC_035081.1	77628188	.	C	T	.	.	MAF_INRAE=41.139;MAF_USDA=32.941
NC_035081.1	77628233	.	G	A	.	.	MAF_INRAE=46.667;MAF_USDA=19.412
NC_035081.1	77628253	.	A	T	.	.	MAF_INRAE=45.833;MAF_USDA=18.235
NC_035081.1	77628254	.	T	A	.	.	MAF_INRAE=45.833;MAF_USDA=18.235
NC_035081.1	77628259	.	C	T	.	.	MAF_INRAE=45.0;MAF_USDA=18.235
NC_035081.1	77628260	.	C	A	.	.	MAF_INRAE=45.0;MAF_USDA=18.824
NC_035081.1	77628262	.	C	G	.	.	MAF_INRAE=2.5;MAF_USDA=1.639
NC_035081.1	77628263	.	A	T	.	.	MAF_INRAE=45.0;MAF_USDA=18.824
NC_035081.1	77628278	.	T	C	.	.	MAF_INRAE=4.167;MAF_USDA=3.279
NC_035081.1	77628301	.	A	T	.	.	MAF_USDA=18.235
NC_035081.1	77628319	.	G	A	.	.	MAF_USDA=5.738
NC_035081.1	77628325	.	T	G	.	.	MAF_INRAE=38.608;MAF_USDA=35.294
NC_035081.1	77628405	.	C	A	.	.	MAF_INRAE=36.667
NC_035081.1	77628428	.	A	T	.	.	MAF_INRAE=19.62;MAF_USDA=14.706
NC_035081.1	77628449	.	C	T	.	.	MAF_USDA=1.639
NC_035081.1	77628478	.	T	C	.	.	MAF_INRAE=41.772;MAF_USDA=32.353
NC_035081.1	77628479	.	G	T	.	.	MAF_USDA=39.344
NC_035081.1	77628506	.	C	T	.	.	MAF_USDA=27.049
NC_035081.1	77628550	.	G	A	.	.	MAF_INRAE=20.833;MAF_USDA=6.25
NC_035081.1	77628571	.	A	C	.	.	MAF_INRAE=19.62
NC_035081.1	77628687	.	T	C	.	.	MAF_INRAE=38.608;MAF_USDA=36.471
NC_035081.1	77628768	.	T	C	.	.	MAF_USDA=5.738
NC_035081.1	77628811	.	T	A	.	.	MAF_USDA=3.279
NC_035081.1	77628939	.	G	T	.	.	MAF_USDA=1.639
NC_035081.1	77628972	.	A	T	.	.	MAF_USDA=4.098
NC_035081.1	77629034	.	G	A	.	.	MAF_USDA=2.353
NC_035081.1	77629070	.	C	T	.	.	MAF_USDA=2.459
NC_035081.1	77629097	.	T	G	.	.	MAF_USDA=22.951
NC_035081.1	77629214	.	G	C	.	.	MAF_USDA=6.25
NC_035081.1	77629252	.	T	C	.	.	MAF_INRAE=19.62;MAF_USDA=3.279
NC_035081.1	77629504	.	T	C	.	.	MAF_INRAE=36.076;MAF_USDA=45.294
NC_035081.1	77629589	.	G	A	.	.	MAF_USDA=3.279
NC_035081.1	77629610	.	T	C	.	.	MAF_INRAE=18.421;MAF_USDA=48.214
NC_035081.1	77629612	.	A	G	.	.	MAF_USDA=15.294
NC_035081.1	77629619	.	C	T	.	.	MAF_USDA=16.667
NC_035081.1	77629628	.	C	T	.	.	MAF_USDA=22.917
NC_035081.1	77629642	.	A	G	.	.	MAF_INRAE=4.167
NC_035081.1	77629691	.	T	C	.	.	MAF_INRAE=14.167;MAF_USDA=16.667
NC_035081.1	77629712	.	T	G	.	.	MAF_INRAE=1.667
NC_035081.1	77629714	.	C	A	.	.	MAF_INRAE=1.667
NC_035081.1	77629725	.	G	A	.	.	MAF_INRAE=36.667;MAF_USDA=29.167
NC_035081.1	77629727	.	C	T	.	.	MAF_INRAE=36.667;MAF_USDA=27.083
NC_035081.1	77629735	.	A	T	.	.	MAF_INRAE=19.167;MAF_USDA=10.0
NC_035081.1	77629738	.	G	A	.	.	MAF_INRAE=19.167;MAF_USDA=10.588
NC_035081.1	77629748	.	A	C	.	.	MAF_INRAE=17.5;MAF_USDA=20.833
NC_035081.1	77629749	.	T	C	.	.	MAF_INRAE=34.167;MAF_USDA=35.417
NC_035081.1	77629772	.	T	A	.	.	MAF_INRAE=17.5;MAF_USDA=20.833
NC_035081.1	77629779	.	G	A	.	.	MAF_INRAE=30.833;MAF_USDA=35.417
NC_035081.1	77629980	.	C	T	.	.	MAF_INRAE=19.62;MAF_USDA=4.918
NC_035081.1	77630026	.	T	C	.	.	MAF_INRAE=7.595
NC_035081.1	77630068	.	G	A	.	.	MAF_INRAE=20.833;MAF_USDA=3.529
NC_035081.1	77630114	.	C	T	.	.	MAF_INRAE=19.62;MAF_USDA=18.824
NC_035081.1	77630477	.	C	G	.	.	MAF_USDA=35.417
NC_035081.1	77630490	.	G	A	.	.	MAF_USDA=12.712
NC_035081.1	77630539	.	C	T	.	.	MAF_USDA=2.459
NC_035081.1	77630549	.	C	T	.	.	MAF_USDA=10.0
NC_035081.1	77630566	.	G	T	.	.	MAF_USDA=4.918
NC_035081.1	77630569	.	G	A	.	.	MAF_USDA=13.529
NC_035081.1	77630576	.	C	T	.	.	MAF_INRAE=39.474;MAF_USDA=30.588
NC_035081.1	77630583	.	G	T	.	.	MAF_USDA=9.836
NC_035081.1	77630586	.	C	T	.	.	MAF_USDA=1.639
NC_035081.1	77630599	.	A	G	.	.	MAF_INRAE=26.316;MAF_USDA=20.833
NC_035081.1	77630612	.	A	G	.	.	MAF_USDA=2.353
NC_035081.1	77630653	.	C	T	.	.	MAF_INRAE=15.789
NC_035081.1	77630662	.	G	A	.	.	MAF_INRAE=15.789
NC_035081.1	77630701	.	G	T	.	.	MAF_INRAE=6.667;MAF_USDA=25.882
NC_035081.1	77630745	.	C	A	.	.	MAF_INRAE=39.241;MAF_USDA=48.235
NC_035081.1	77630939	.	T	C	.	.	MAF_INRAE=3.333
NC_035081.1	77630941	.	G	C	.	.	MAF_INRAE=3.333
NC_035081.1	77631237	.	A	T	.	.	MAF_USDA=4.706
NC_035081.1	77631251	.	A	C	.	.	MAF_USDA=6.25
NC_035081.1	77631375	.	G	A	.	.	MAF_INRAE=3.333;MAF_USDA=3.279
NC_035081.1	77631563	.	T	A	.	.	MAF_INRAE=36.709;MAF_USDA=43.529
NC_035081.1	77631576	.	C	T	.	.	MAF_USDA=5.0
NC_035081.1	77631580	.	C	A	.	.	MAF_INRAE=15.789;MAF_USDA=10.0
NC_035081.1	77631631	.	G	A	.	.	MAF_USDA=5.294
NC_035081.1	77631664	.	C	T	.	.	MAF_INRAE=5.0
NC_035081.1	77631684	.	T	C	.	.	MAF_USDA=1.639
NC_035081.1	77631695	.	A	C	.	.	MAF_INRAE=31.013;MAF_USDA=40.164
NC_035081.1	77631731	.	T	C	.	.	MAF_USDA=1.639
NC_035081.1	77631732	.	A	C	.	.	MAF_INRAE=39.873;MAF_USDA=48.824
NC_035081.1	77631828	.	C	T	.	.	MAF_INRAE=40.506;MAF_USDA=48.824
NC_035081.1	77637162	.	C	T	.	.	MAF_USDA=35.417
NC_035081.1	77637220	.	G	A	.	.	MAF_USDA=39.583
NC_035081.1	77637221	.	A	G	.	.	MAF_USDA=35.417
NC_035081.1	77637288	.	C	T	.	.	MAF_USDA=8.333
NC_035081.1	77637328	.	G	T	.	.	MAF_USDA=31.25
NC_035081.1	77637374	.	C	A	.	.	MAF_USDA=6.25
NC_035081.1	77637380	.	T	A	.	.	MAF_INRAE=26.316;MAF_USDA=20.833
NC_035081.1	77637391	.	G	A	.	.	MAF_INRAE=26.316;MAF_USDA=20.833
NC_035081.1	77637406	.	T	A	.	.	MAF_INRAE=3.333;MAF_USDA=2.083
NC_035081.1	77637511	.	T	G	.	.	MAF_INRAE=4.167;MAF_USDA=2.083
NC_035081.1	77637529	.	A	C	.	.	MAF_INRAE=4.167;MAF_USDA=2.083
NC_035081.1	77637537	.	G	A	.	.	MAF_INRAE=4.167;MAF_USDA=2.083
NC_035081.1	77637612	.	A	G	.	.	MAF_INRAE=4.167;MAF_USDA=2.083
NC_035081.1	77637663	.	C	A	.	.	MAF_INRAE=19.62;MAF_USDA=20.833
NC_035081.1	77637674	.	A	G	.	.	MAF_INRAE=39.241
NC_035081.1	77637700	.	C	T	.	.	MAF_USDA=2.083
NC_035081.1	77637701	.	G	A	.	.	MAF_INRAE=18.354;MAF_USDA=16.667
NC_035081.1	77637787	.	T	G	.	.	MAF_INRAE=20.253;MAF_USDA=20.833
NC_035081.1	77637791	.	G	T	.	.	MAF_INRAE=14.167;MAF_USDA=6.25
NC_035081.1	77637794	.	T	A	.	.	MAF_INRAE=8.228
NC_035081.1	77637894	.	G	C	.	.	MAF_USDA=2.083
NC_035081.1	77637907	.	G	A	.	.	MAF_INRAE=20.253
NC_035081.1	77637952	.	A	G	.	.	MAF_INRAE=4.167;MAF_USDA=2.083
NC_035081.1	77637956	.	G	A	.	.	MAF_INRAE=4.167;MAF_USDA=2.083
NC_035081.1	77637969	.	A	T	.	.	MAF_INRAE=4.167;MAF_USDA=2.083
NC_035081.1	77638004	.	G	T	.	.	MAF_INRAE=4.167;MAF_USDA=2.083
NC_035081.1	77638134	.	G	A	.	.	MAF_INRAE=20.253;MAF_USDA=18.824
NC_035081.1	77638168	.	T	A	.	.	MAF_INRAE=20.253;MAF_USDA=2.5
NC_035081.1	77638294	.	C	A	.	.	MAF_INRAE=18.421;MAF_USDA=1.765
NC_035081.1	77638355	.	G	T	.	.	MAF_INRAE=19.62;MAF_USDA=25.0
NC_035081.1	77638415	.	G	T	.	.	MAF_USDA=3.279
NC_035081.1	77638424	.	A	T	.	.	MAF_USDA=20.833
NC_035081.1	77638425	.	A	T	.	.	MAF_USDA=20.833
NC_035081.1	77638429	.	G	C	.	.	MAF_USDA=5.952
NC_035081.1	77638433	.	G	A	.	.	MAF_USDA=10.345
NC_035081.1	77638449	.	C	T	.	.	MAF_USDA=1.724
NC_035081.1	77638463	.	T	A	.	.	MAF_INRAE=6.667
NC_035081.1	77638598	.	A	G	.	.	MAF_USDA=20.833
NC_035081.1	77638606	.	A	G	.	.	MAF_USDA=12.5
NC_035081.1	77638821	.	T	G	.	.	MAF_USDA=37.5
NC_035081.1	77639991	.	C	T	.	.	MAF_USDA=41.304
NC_035081.1	77640122	.	C	G	.	.	MAF_INRAE=6.329;MAF_USDA=12.5
NC_035081.1	77640149	.	G	A	.	.	MAF_INRAE=41.772;MAF_USDA=28.571
NC_035081.1	77640174	.	G	T	.	.	MAF_USDA=11.667
NC_035081.1	77640204	.	A	C	.	.	MAF_INRAE=4.167
NC_035081.1	77640396	.	A	C	.	.	MAF_USDA=1.639
NC_035081.1	77640405	.	A	G	.	.	MAF_INRAE=20.886;MAF_USDA=18.235
NC_035081.1	77640428	.	G	A	.	.	MAF_INRAE=3.333;MAF_USDA=5.882
NC_035081.1	77640452	.	C	T	.	.	MAF_USDA=1.639
NC_035081.1	77640483	.	G	T	.	.	MAF_INRAE=21.053;MAF_USDA=1.765
NC_035081.1	77640517	.	C	A	.	.	MAF_INRAE=26.316;MAF_USDA=18.824
NC_035081.1	77640538	.	A	T	.	.	MAF_INRAE=6.667
NC_035081.1	77640560	.	T	A	.	.	MAF_INRAE=18.987;MAF_USDA=19.412
NC_035081.1	77640636	.	G	A	.	.	MAF_INRAE=39.873;MAF_USDA=48.235
NC_035081.1	77640637	.	G	A	.	.	MAF_INRAE=47.5;MAF_USDA=48.235
NC_035081.1	77640696	.	G	A	.	.	MAF_INRAE=35.833;MAF_USDA=2.459
NC_035081.1	77640737	.	A	G	.	.	MAF_INRAE=39.241;MAF_USDA=48.824
NC_035081.1	77640741	.	C	A	.	.	MAF_INRAE=18.333;MAF_USDA=19.412
NC_035081.1	77640754	.	C	T	.	.	MAF_INRAE=41.139;MAF_USDA=30.588
NC_035081.1	77640787	.	G	A	.	.	MAF_USDA=2.459
NC_035081.1	77640793	.	T	C	.	.	MAF_INRAE=26.316;MAF_USDA=41.176
NC_035081.1	77640816	.	A	G	.	.	MAF_INRAE=19.167
NC_035081.1	77640818	.	A	G	.	.	MAF_INRAE=37.342;MAF_USDA=36.471
NC_035081.1	77640819	.	T	C	.	.	MAF_INRAE=21.667
NC_035081.1	77640866	.	C	G	.	.	MAF_INRAE=5.263;MAF_USDA=6.25
NC_035081.1	77640900	.	G	A,T	.	.	MAF_INRAE=9.167;MAF_USDA=1.639
NC_035081.1	77640901	.	T	G	.	.	MAF_USDA=1.639
NC_035081.1	77640905	.	T	C	.	.	MAF_INRAE=9.167
NC_035081.1	77640913	.	C	A	.	.	MAF_USDA=1.639
NC_035081.1	77640914	.	G	A	.	.	MAF_USDA=1.639
NC_035081.1	77640931	.	T	G	.	.	MAF_INRAE=37.342;MAF_USDA=43.529
NC_035081.1	77641145	.	A	T	.	.	MAF_INRAE=15.789;MAF_USDA=49.412
NC_035081.1	77641146	.	G	T	.	.	MAF_USDA=49.412
NC_035081.1	77641352	.	G	T	.	.	MAF_INRAE=15.789;MAF_USDA=40.588
NC_035081.1	77641432	.	A	T	.	.	MAF_USDA=1.176
NC_035081.1	77641491	.	G	A	.	.	MAF_USDA=10.417
NC_035081.1	77641492	.	G	A	.	.	MAF_USDA=4.098
NC_035081.1	77641506	.	A	G	.	.	MAF_INRAE=3.333;MAF_USDA=6.471
NC_035081.1	77641580	.	A	C	.	.	MAF_USDA=1.639
NC_035081.1	77641635	.	G	A	.	.	MAF_INRAE=5.833
NC_035081.1	77641662	.	C	A	.	.	MAF_INRAE=18.987;MAF_USDA=22.353
NC_035081.1	77641670	.	T	G	.	.	MAF_INRAE=4.167;MAF_USDA=7.647
NC_035081.1	77641745	.	C	T	.	.	MAF_USDA=2.459
NC_035081.1	77641815	.	T	C	.	.	MAF_USDA=6.557
NC_035081.1	77641862	.	G	C	.	.	MAF_INRAE=1.667;MAF_USDA=2.941
NC_035081.1	77641871	.	T	C	.	.	MAF_INRAE=22.152;MAF_USDA=29.412
NC_035081.1	77641885	.	G	A	.	.	MAF_INRAE=4.167;MAF_USDA=7.059
NC_035081.1	77641926	.	G	A	.	.	MAF_INRAE=19.62;MAF_USDA=17.059
NC_035081.1	77641966	.	A	C	.	.	MAF_INRAE=6.667;MAF_USDA=35.294
NC_035081.1	77642021	.	G	T	.	.	MAF_INRAE=19.62;MAF_USDA=21.765
NC_035081.1	77642041	.	T	C	.	.	MAF_INRAE=36.076;MAF_USDA=41.765
NC_035081.1	77642056	.	A	C	.	.	MAF_USDA=2.459
NC_035081.1	77642073	.	A	C	.	.	MAF_INRAE=27.215;MAF_USDA=14.118
NC_035081.1	77642209	.	T	C	.	.	MAF_INRAE=36.076;MAF_USDA=41.176
NC_035081.1	77642240	.	T	C	.	.	MAF_USDA=10.417
NC_035081.1	77642249	.	C	A	.	.	MAF_INRAE=6.667;MAF_USDA=36.471
NC_035081.1	77642254	.	A	G	.	.	MAF_INRAE=39.241;MAF_USDA=48.824
NC_035081.1	77642310	.	A	C	.	.	MAF_USDA=5.738
NC_035081.1	77642329	.	A	C	.	.	MAF_INRAE=41.139;MAF_USDA=48.235
NC_035081.1	77642333	.	T	A	.	.	MAF_INRAE=29.167;MAF_USDA=27.083
NC_035081.1	77642411	.	C	A	.	.	MAF_USDA=2.459
NC_035081.1	77642426	.	C	A	.	.	MAF_USDA=33.529
NC_035081.1	77642429	.	A	G	.	.	MAF_USDA=32.353
NC_035081.1	77642437	.	T	C	.	.	MAF_INRAE=33.544;MAF_USDA=33.529
NC_035081.1	77642483	.	T	G	.	.	MAF_INRAE=39.241;MAF_USDA=50.0
NC_035081.1	77642487	.	T	C	.	.	MAF_USDA=35.294
NC_035081.1	77642507	.	T	G	.	.	MAF_INRAE=19.62;MAF_USDA=21.176
NC_035081.1	77642530	.	C	A	.	.	MAF_USDA=2.459
NC_035081.1	77642566	.	A	G	.	.	MAF_USDA=36.471
NC_035081.1	77642664	.	C	T	.	.	MAF_INRAE=28.333;MAF_USDA=17.059
NC_035081.1	77642684	.	T	A	.	.	MAF_USDA=2.459
NC_035081.1	77642685	.	G	T	.	.	MAF_USDA=47.059
NC_035081.1	77642702	.	C	A	.	.	MAF_INRAE=21.053;MAF_USDA=17.059
NC_035081.1	77642736	.	C	G	.	.	MAF_USDA=10.417
NC_035081.1	77642754	.	A	G	.	.	MAF_USDA=2.5
NC_035081.1	77642778	.	A	G	.	.	MAF_INRAE=15.789;MAF_USDA=2.5
NC_035081.1	77642823	.	A	C	.	.	MAF_USDA=38.095
NC_035081.1	77642844	.	G	A	.	.	MAF_USDA=3.448
NC_035081.1	77643563	.	C	T	.	.	MAF_INRAE=30.38;MAF_USDA=18.675
NC_035081.1	77643579	.	C	T	.	.	MAF_USDA=1.695
NC_035081.1	77643613	.	T	G	.	.	MAF_INRAE=11.667;MAF_USDA=37.059
NC_035081.1	77643662	.	G	C	.	.	MAF_USDA=2.083
NC_035081.1	77643663	.	G	T	.	.	MAF_INRAE=22.152;MAF_USDA=8.235
NC_035081.1	77643689	.	T	C	.	.	MAF_INRAE=30.0;MAF_USDA=18.824
NC_035081.1	77643767	.	C	A	.	.	MAF_USDA=2.5
NC_035081.1	77643778	.	T	G	.	.	MAF_INRAE=21.667;MAF_USDA=32.353
NC_035081.1	77643820	.	C	T	.	.	MAF_INRAE=21.519;MAF_USDA=5.294
NC_035081.1	77643836	.	T	C	.	.	MAF_INRAE=7.595;MAF_USDA=1.765
NC_035081.1	77644053	.	T	G	.	.	MAF_INRAE=41.139;MAF_USDA=48.235
NC_035081.1	77644062	.	T	C	.	.	MAF_INRAE=41.139;MAF_USDA=47.647
NC_035081.1	77644111	.	T	A	.	.	MAF_USDA=15.294
NC_035081.1	77644116	.	C	A	.	.	MAF_USDA=7.377
NC_035081.1	77644160	.	T	G	.	.	MAF_USDA=15.882
NC_035081.1	77644253	.	C	T	.	.	MAF_INRAE=13.924;MAF_USDA=10.714
NC_035081.1	77644387	.	G	A	.	.	MAF_INRAE=13.924;MAF_USDA=11.176
NC_035081.1	77644467	.	TATC	TATA	.	.	MAF_USDA=37.5
NC_035081.1	77644470	.	C	A	.	.	MAF_INRAE=33.544;MAF_USDA=31.967
NC_035081.1	77644529	.	T	A	.	.	MAF_INRAE=39.873;MAF_USDA=46.471
NC_035081.1	77644590	.	A	G	.	.	MAF_INRAE=34.177;MAF_USDA=32.353
NC_035081.1	77644597	.	A	G	.	.	MAF_USDA=2.459
NC_035081.1	77644631	.	C	A	.	.	MAF_INRAE=18.987;MAF_USDA=4.706
NC_035081.1	77644692	.	A	C	.	.	MAF_USDA=1.639
NC_035081.1	77644704	.	T	C	.	.	MAF_USDA=1.639
NC_035081.1	77644728	.	C	A	.	.	MAF_INRAE=33.544;MAF_USDA=35.417
NC_035081.1	77644729	.	A	T	.	.	MAF_INRAE=17.5;MAF_USDA=20.833
NC_035081.1	77644800	.	A	C	.	.	MAF_INRAE=25.833;MAF_USDA=40.588
NC_035081.1	77644805	.	C	T	.	.	MAF_USDA=2.083
NC_035081.1	77644831	.	C	T	.	.	MAF_INRAE=15.789;MAF_USDA=5.294
NC_035081.1	77644915	.	G	A	.	.	MAF_USDA=5.294
NC_035081.1	77644919	.	T	A	.	.	MAF_INRAE=33.544;MAF_USDA=32.353
NC_035081.1	77644932	.	C	T	.	.	MAF_INRAE=6.667
NC_035081.1	77644950	.	C	T	.	.	MAF_INRAE=39.873;MAF_USDA=37.5
NC_035081.1	77644970	.	C	T	.	.	MAF_INRAE=39.873;MAF_USDA=47.647
NC_035081.1	77645017	.	T	C	.	.	MAF_USDA=32.353
NC_035081.1	77645257	.	A	G	.	.	MAF_INRAE=16.667
NC_035081.1	77645259	.	T	C	.	.	MAF_INRAE=5.833
NC_035081.1	77645266	.	C	T	.	.	MAF_INRAE=15.833
NC_035081.1	77645280	.	G	A	.	.	MAF_INRAE=15.0
NC_035081.1	77645285	.	G	T	.	.	MAF_INRAE=14.167
NC_035081.1	77645289	.	A	T	.	.	MAF_INRAE=14.167
NC_035081.1	77645340	.	A	G	.	.	MAF_INRAE=21.667;MAF_USDA=18.75
NC_035081.1	77645456	.	G	A	.	.	MAF_INRAE=39.241;MAF_USDA=41.176
NC_035081.1	77645459	.	C	A	.	.	MAF_INRAE=24.167;MAF_USDA=32.941
NC_035081.1	77645547	.	G	A	.	.	MAF_INRAE=39.241;MAF_USDA=46.471
NC_035081.1	77645589	.	C	T	.	.	MAF_USDA=8.333
NC_035081.1	77645628	.	C	T	.	.	MAF_USDA=1.639
NC_035081.1	77645635	.	T	A	.	.	MAF_INRAE=3.333
NC_035081.1	77645636	.	A	T	.	.	MAF_USDA=14.118
NC_035081.1	77645637	.	A	T	.	.	MAF_USDA=14.118
NC_035081.1	77645638	.	A	T	.	.	MAF_USDA=13.529
NC_035081.1	77645639	.	A	T	.	.	MAF_USDA=11.176
NC_035081.1	77645777	.	C	T	.	.	MAF_INRAE=26.316;MAF_USDA=21.176
NC_035081.1	77645805	.	G	T	.	.	MAF_INRAE=27.215;MAF_USDA=48.824
NC_035081.1	77645906	.	C	G	.	.	MAF_INRAE=15.789;MAF_USDA=48.824
NC_035081.1	77645941	.	C	G	.	.	MAF_USDA=2.459
NC_035081.1	77646268	.	G	A	.	.	MAF_USDA=9.836
NC_035081.1	77646368	.	T	A	.	.	MAF_INRAE=15.789;MAF_USDA=48.824
NC_035081.1	77646570	.	A	G	.	.	MAF_USDA=2.459
NC_035081.1	77646618	.	A	T	.	.	MAF_INRAE=15.789;MAF_USDA=48.824
NC_035081.1	77646728	.	T	A	.	.	MAF_INRAE=42.105;MAF_USDA=39.583
NC_035081.1	77646730	.	C	A	.	.	MAF_USDA=39.583
NC_035081.1	77646804	.	T	C	.	.	MAF_USDA=2.459
NC_035081.1	77646880	.	C	A	.	.	MAF_USDA=2.941
NC_035081.1	77646932	.	G	A	.	.	MAF_USDA=10.0
NC_035081.1	77646972	.	G	A	.	.	MAF_INRAE=36.842;MAF_USDA=10.588
NC_035081.1	77646973	.	C	T	.	.	MAF_USDA=10.588
NC_035081.1	77647033	.	A	G	.	.	MAF_USDA=10.417
NC_035081.1	77647036	.	T	C	.	.	MAF_INRAE=15.789;MAF_USDA=48.824
NC_035081.1	77647040	.	C	T	.	.	MAF_USDA=10.417
NC_035081.1	77647056	.	C	G	.	.	MAF_INRAE=47.368;MAF_USDA=40.0
NC_035081.1	77647090	.	G	T	.	.	MAF_USDA=2.459
NC_035081.1	77647171	.	C	G	.	.	MAF_INRAE=15.789;MAF_USDA=50.0
NC_035081.1	77647194	.	A	G	.	.	MAF_INRAE=15.789;MAF_USDA=39.583
NC_035081.1	77647388	.	C	T	.	.	MAF_USDA=2.459
NC_035081.1	77647389	.	C	A	.	.	MAF_USDA=2.459
NC_035081.1	77647557	.	G	A	.	.	MAF_USDA=1.639
NC_035081.1	77647563	.	G	A	.	.	MAF_INRAE=21.053;MAF_USDA=13.529
NC_035081.1	77647576	.	G	T	.	.	MAF_INRAE=21.053;MAF_USDA=18.235
NC_035081.1	77647591	.	T	G	.	.	MAF_INRAE=36.842;MAF_USDA=32.941
NC_035081.1	77647682	.	C	T	.	.	MAF_INRAE=15.789;MAF_USDA=48.824
NC_035081.1	77647740	.	A	G	.	.	MAF_INRAE=5.263;MAF_USDA=5.294
NC_035081.1	77647752	.	C	A	.	.	MAF_USDA=1.639
NC_035081.1	77647771	.	C	A	.	.	MAF_INRAE=15.789;MAF_USDA=44.118
NC_035081.1	77647784	.	A	C	.	.	MAF_INRAE=36.842;MAF_USDA=31.765
NC_035081.1	77647786	.	A	T	.	.	MAF_USDA=31.765
NC_035081.1	77647788	.	A	T	.	.	MAF_USDA=31.765
NC_035081.1	77647797	.	T	C	.	.	MAF_INRAE=36.842;MAF_USDA=11.765
NC_035081.1	77647876	.	G	T	.	.	MAF_USDA=3.279
NC_035081.1	77647957	.	G	A	.	.	MAF_INRAE=21.053;MAF_USDA=14.754
NC_035081.1	77647967	.	A	C	.	.	MAF_INRAE=15.789;MAF_USDA=47.541
NC_035081.1	77648060	.	C	T	.	.	MAF_INRAE=21.053;MAF_USDA=18.235
NC_035081.1	77648086	.	T	G	.	.	MAF_INRAE=18.421;MAF_USDA=48.824
NC_035081.1	77648161	.	C	T	.	.	MAF_INRAE=26.582;MAF_USDA=17.647
NC_035081.1	77648243	.	C	T	.	.	MAF_INRAE=21.053;MAF_USDA=1.639
NC_035081.1	77648331	.	A	G	.	.	MAF_INRAE=36.709;MAF_USDA=44.118
NC_035081.1	77648360	.	A	G	.	.	MAF_INRAE=39.241;MAF_USDA=46.471
NC_035081.1	77648381	.	T	C	.	.	MAF_INRAE=20.0
NC_035081.1	77648408	.	C	A	.	.	MAF_INRAE=20.833
NC_035081.1	77648412	.	T	A	.	.	MAF_INRAE=20.833
NC_035081.1	77648543	.	C	A	.	.	MAF_USDA=1.639
NC_035081.1	77648547	.	T	A	.	.	MAF_USDA=1.639
NC_035081.1	77648653	.	G	A	.	.	MAF_USDA=1.639
NC_035081.1	77648756	.	T	C	.	.	MAF_USDA=1.639
NC_035081.1	77648821	.	A	T	.	.	MAF_INRAE=3.333
NC_035081.1	77648984	.	T	A	.	.	MAF_INRAE=32.278;MAF_USDA=31.176
NC_035081.1	77649050	.	G	T	.	.	MAF_INRAE=36.709;MAF_USDA=44.706
NC_035081.1	77649220	.	G	T	.	.	MAF_INRAE=20.886;MAF_USDA=21.176
NC_035081.1	77649286	.	C	T	.	.	MAF_INRAE=34.177;MAF_USDA=34.118
NC_035081.1	77649429	.	A	G	.	.	MAF_INRAE=32.911;MAF_USDA=32.353
NC_035081.1	77649454	.	C	T	.	.	MAF_INRAE=27.848;MAF_USDA=18.824
NC_035081.1	77649478	.	C	T	.	.	MAF_USDA=1.639
NC_035081.1	77649485	.	A	T	.	.	MAF_INRAE=32.911;MAF_USDA=32.353
NC_035081.1	77649503	.	T	G	.	.	MAF_INRAE=32.911;MAF_USDA=32.941
NC_035081.1	77649516	.	A	T	.	.	MAF_USDA=10.417
NC_035081.1	77649637	.	G	A	.	.	MAF_INRAE=32.911;MAF_USDA=32.941
NC_035081.1	77649685	.	A	T	.	.	MAF_INRAE=15.833
NC_035081.1	77649714	.	A	G	.	.	MAF_USDA=22.353
NC_035081.1	77649719	.	T	C	.	.	MAF_INRAE=33.544;MAF_USDA=32.941
NC_035081.1	77649865	.	G	T	.	.	MAF_USDA=1.639
NC_035081.1	77650013	.	A	G	.	.	MAF_INRAE=20.0;MAF_USDA=3.529
NC_035081.1	77650072	.	A	C	.	.	MAF_INRAE=23.333
NC_035081.1	77650080	.	A	T	.	.	MAF_INRAE=23.333
NC_035081.1	77650186	.	C	A	.	.	MAF_INRAE=33.544;MAF_USDA=32.738
NC_035081.1	77650248	.	G	A	.	.	MAF_USDA=2.459
NC_035081.1	77650313	.	G	A	.	.	MAF_INRAE=32.278;MAF_USDA=37.647
NC_035081.1	77650345	.	G	T	.	.	MAF_INRAE=27.215;MAF_USDA=17.647
NC_035081.1	77650445	.	G	A	.	.	MAF_INRAE=15.789;MAF_USDA=2.459
NC_035081.1	77650484	.	C	G	.	.	MAF_USDA=29.762
NC_035081.1	77650545	.	A	G	.	.	MAF_USDA=33.333
NC_035081.1	77650557	.	T	A	.	.	MAF_USDA=41.176
NC_035081.1	77650603	.	C	T	.	.	MAF_INRAE=15.789;MAF_USDA=2.459
NC_035081.1	77650608	.	A	G	.	.	MAF_USDA=1.639
NC_035081.1	77650620	.	A	C	.	.	MAF_INRAE=11.392;MAF_USDA=11.176
NC_035081.1	77650628	.	C	A	.	.	MAF_USDA=1.639
NC_035081.1	77650805	.	C	T	.	.	MAF_USDA=18.235
NC_035081.1	77650806	.	G	A	.	.	MAF_USDA=1.639
NC_035081.1	77650918	.	C	T	.	.	MAF_INRAE=33.544;MAF_USDA=32.941
NC_035081.1	77650960	.	C	A	.	.	MAF_INRAE=27.215;MAF_USDA=17.647
NC_035081.1	77650998	.	G	C	.	.	MAF_INRAE=24.684;MAF_USDA=47.541
NC_035081.1	77651030	.	T	G	.	.	MAF_USDA=3.529
NC_035081.1	77651060	.	C	G	.	.	MAF_USDA=2.459
NC_035081.1	77651104	.	G	C	.	.	MAF_INRAE=32.911;MAF_USDA=32.941
NC_035081.1	77651225	.	C	A	.	.	MAF_USDA=3.279
NC_035081.1	77651261	.	AC	AT	.	.	MAF_USDA=45.833
NC_035081.1	77651269	.	G	A	.	.	MAF_USDA=11.176
NC_035081.1	77651565	.	A	G	.	.	MAF_USDA=39.583
NC_035081.1	77651566	.	T	A	.	.	MAF_USDA=27.083
NC_035081.1	77652598	.	A	G	.	.	MAF_USDA=29.412
NC_035081.1	77652617	.	C	T	.	.	MAF_USDA=30.0
NC_035081.1	77652986	.	G	T	.	.	MAF_INRAE=3.333
NC_035081.1	77653095	.	G	T	.	.	MAF_USDA=2.459
NC_035081.1	77653140	.	A	G	.	.	MAF_INRAE=38.608;MAF_USDA=49.412
NC_035081.1	77653212	.	A	G	.	.	MAF_INRAE=21.053;MAF_USDA=3.529
NC_035081.1	77653307	.	T	C	.	.	MAF_INRAE=14.167
NC_035081.1	77653466	.	A	G	.	.	MAF_USDA=2.083
NC_035081.1	77653612	.	A	G	.	.	MAF_INRAE=18.421
NC_035081.1	77654027	.	C	T	.	.	MAF_USDA=37.5
NC_035081.1	77654028	.	C	T	.	.	MAF_USDA=45.833
NC_035081.1	77654066	.	C	T	.	.	MAF_INRAE=10.0;MAF_USDA=27.381
NC_035081.1	77654177	.	A	G	.	.	MAF_INRAE=24.051;MAF_USDA=44.118
NC_035081.1	77654210	.	C	T	.	.	MAF_USDA=7.377
NC_035081.1	77654225	.	G	C	.	.	MAF_USDA=1.639
NC_035081.1	77654265	.	T	C	.	.	MAF_INRAE=39.873;MAF_USDA=50.0
NC_035081.1	77654378	.	T	C	.	.	MAF_INRAE=5.0;MAF_USDA=26.471
NC_035081.1	77654388	.	A	G	.	.	MAF_INRAE=39.241;MAF_USDA=49.412
NC_035081.1	77654451	.	T	A	.	.	MAF_USDA=6.471
NC_035081.1	77654509	.	C	T	.	.	MAF_INRAE=27.215;MAF_USDA=20.0
NC_035081.1	77654522	.	G	A	.	.	MAF_INRAE=18.987;MAF_USDA=16.471
NC_035081.1	77654597	.	A	G	.	.	MAF_INRAE=39.873;MAF_USDA=48.824
NC_035081.1	77654649	.	C	A	.	.	MAF_INRAE=15.0
NC_035081.1	77654658	.	C	A	.	.	MAF_USDA=1.639
NC_035081.1	77654714	.	A	T	.	.	MAF_INRAE=4.167;MAF_USDA=2.941
NC_035081.1	77654724	.	C	G	.	.	MAF_INRAE=4.167;MAF_USDA=2.941
NC_035081.1	77654735	.	T	C	.	.	MAF_INRAE=39.241;MAF_USDA=50.0
NC_035081.1	77654751	.	T	C	.	.	MAF_INRAE=5.0;MAF_USDA=26.471
NC_035081.1	77654767	.	T	C	.	.	MAF_INRAE=39.241;MAF_USDA=49.412
NC_035081.1	77654960	.	T	A	.	.	MAF_INRAE=32.911;MAF_USDA=32.941
NC_035081.1	77654966	.	C	A	.	.	MAF_INRAE=32.911;MAF_USDA=32.941
NC_035081.1	77655029	.	T	A	.	.	MAF_USDA=6.557
NC_035081.1	77655045	.	C	T	.	.	MAF_INRAE=39.241;MAF_USDA=50.0
NC_035081.1	77655155	.	G	C	.	.	MAF_INRAE=39.873;MAF_USDA=50.0
NC_035081.1	77655208	.	T	G	.	.	MAF_USDA=1.639
NC_035081.1	77655266	.	G	C	.	.	MAF_USDA=1.639
NC_035081.1	77655311	.	G	A	.	.	MAF_USDA=1.639
NC_035081.1	77655508	.	G	A	.	.	MAF_INRAE=3.333
NC_035081.1	77655571	.	A	G	.	.	MAF_INRAE=21.053;MAF_USDA=1.765
NC_035081.1	77655721	.	T	C	.	.	MAF_INRAE=20.0;MAF_USDA=8.333
NC_035081.1	77655730	.	T	G	.	.	MAF_USDA=4.918
NC_035081.1	77655808	.	G	T	.	.	MAF_USDA=1.639
NC_035081.1	77655809	.	A	T	.	.	MAF_USDA=1.639
NC_035081.1	77655829	.	A	C	.	.	MAF_INRAE=5.0;MAF_USDA=15.882
NC_035081.1	77656159	.	G	T	.	.	MAF_INRAE=39.241;MAF_USDA=48.214
NC_035081.1	77656222	.	G	T	.	.	MAF_INRAE=39.241;MAF_USDA=48.824
NC_035081.1	77656421	.	G	T	.	.	MAF_INRAE=6.329;MAF_USDA=7.059
NC_035081.1	77656465	.	T	G	.	.	MAF_INRAE=4.167;MAF_USDA=1.765
NC_035081.1	77656479	.	C	T	.	.	MAF_INRAE=19.62;MAF_USDA=21.176
NC_035081.1	77656544	.	T	A	.	.	MAF_INRAE=39.873;MAF_USDA=48.824
NC_035081.1	77656552	.	C	T	.	.	MAF_USDA=2.353
NC_035081.1	77656612	.	T	G	.	.	MAF_INRAE=35.443;MAF_USDA=33.529
NC_035081.1	77656623	.	C	G	.	.	MAF_INRAE=20.253;MAF_USDA=16.471
NC_035081.1	77656664	.	A	T	.	.	MAF_USDA=1.639
NC_035081.1	77656733	.	C	A	.	.	MAF_USDA=10.417
NC_035081.1	77656780	.	G	C	.	.	MAF_INRAE=39.241;MAF_USDA=49.412
NC_035081.1	77656817	.	A	T	.	.	MAF_USDA=6.557
NC_035081.1	77656862	.	GTGTCG	GTGTCA	.	.	MAF_USDA=47.727
NC_035081.1	77656946	.	T	C	.	.	MAF_INRAE=39.241;MAF_USDA=50.0
NC_035081.1	77656956	.	T	G	.	.	MAF_USDA=3.279
NC_035081.1	77656970	.	C	A	.	.	MAF_USDA=5.738
NC_035081.1	77656982	.	C	G	.	.	MAF_INRAE=15.789;MAF_USDA=2.459
NC_035081.1	77656990	.	C	T	.	.	MAF_INRAE=25.949;MAF_USDA=14.118
NC_035081.1	77657088	.	C	T	.	.	MAF_USDA=14.706
NC_035081.1	77657133	.	T	C	.	.	MAF_INRAE=24.051;MAF_USDA=21.176
NC_035081.1	77657162	.	T	A	.	.	MAF_INRAE=39.873;MAF_USDA=37.5
NC_035081.1	77657211	.	T	G	.	.	MAF_INRAE=5.0;MAF_USDA=5.738
NC_035081.1	77657230	.	G	C	.	.	MAF_INRAE=20.253;MAF_USDA=25.294
NC_035081.1	77657274	.	A	G	.	.	MAF_INRAE=27.215;MAF_USDA=15.294
NC_035081.1	77657311	.	T	G	.	.	MAF_USDA=14.706
NC_035081.1	77657407	.	C	A	.	.	MAF_USDA=2.083
NC_035081.1	77657421	.	T	G	.	.	MAF_INRAE=15.833;MAF_USDA=6.25
NC_035081.1	77657460	.	C	A	.	.	MAF_INRAE=4.167;MAF_USDA=1.176
NC_035081.1	77657543	.	A	G	.	.	MAF_INRAE=3.333
NC_035081.1	77657578	.	TC	TT	.	.	MAF_USDA=4.167
NC_035081.1	77657579	.	C	T	.	.	MAF_USDA=5.738
NC_035081.1	77657580	.	C	T	.	.	MAF_USDA=1.639
NC_035081.1	77657582	.	C	T	.	.	MAF_USDA=2.459
NC_035081.1	77657634	.	C	A	.	.	MAF_INRAE=6.329;MAF_USDA=8.824
NC_035081.1	77657649	.	C	T	.	.	MAF_USDA=6.25
NC_035081.1	77657650	.	G	C	.	.	MAF_USDA=8.333
NC_035081.1	77657700	.	A	G	.	.	MAF_INRAE=33.544;MAF_USDA=27.647
NC_035081.1	77657732	.	C	A	.	.	MAF_INRAE=15.833;MAF_USDA=2.353
NC_035081.1	77657741	.	G	T	.	.	MAF_INRAE=5.0;MAF_USDA=9.412
NC_035081.1	77657747	.	G	A	.	.	MAF_INRAE=4.167;MAF_USDA=4.706
NC_035081.1	77657776	.	T	G	.	.	MAF_INRAE=15.833;MAF_USDA=2.353
NC_035081.1	77657848	.	C	T	.	.	MAF_INRAE=39.873;MAF_USDA=49.412
NC_035081.1	77657854	.	A	C	.	.	MAF_INRAE=15.789;MAF_USDA=3.279
NC_035081.1	77657946	.	G	A	.	.	MAF_INRAE=33.544;MAF_USDA=35.294
NC_035081.1	77658036	.	G	T,*	.	.	MAF_INRAE=21.053
NC_035081.1	77658040	.	T	A	.	.	MAF_USDA=2.083
NC_035081.1	77658042	.	A	T	.	.	MAF_INRAE=15.789
NC_035081.1	77658048	.	A	G	.	.	MAF_INRAE=26.582;MAF_USDA=25.0
NC_035081.1	77658052	.	T	G	.	.	MAF_INRAE=5.0
NC_035081.1	77658061	.	T	G	.	.	MAF_INRAE=5.0;MAF_USDA=3.333
NC_035081.1	77658075	.	G	C	.	.	MAF_INRAE=33.544;MAF_USDA=35.882
NC_035081.1	77658091	.	A	G	.	.	MAF_USDA=4.098
NC_035081.1	77658147	.	A	C	.	.	MAF_USDA=18.75
NC_035081.1	77658177	.	G	T	.	.	MAF_INRAE=39.241;MAF_USDA=50.0
NC_035081.1	77658190	.	T	C	.	.	MAF_INRAE=39.241;MAF_USDA=37.5
NC_035081.1	77658208	.	A	C	.	.	MAF_INRAE=27.215;MAF_USDA=14.118
NC_035081.1	77658209	.	T	C	.	.	MAF_INRAE=33.544;MAF_USDA=35.882
NC_035081.1	77658235	.	T	A	.	.	MAF_USDA=2.459
NC_035081.1	77658245	.	G	A	.	.	MAF_INRAE=27.215;MAF_USDA=14.118
NC_035081.1	77658290	.	T	A	.	.	MAF_USDA=1.639
NC_035081.1	77658352	.	A	G	.	.	MAF_USDA=5.738
NC_035081.1	77658369	.	T	C	.	.	MAF_INRAE=27.215;MAF_USDA=14.706
NC_035081.1	77658415	.	C	A	.	.	MAF_USDA=1.667
NC_035081.1	77658430	.	A	G	.	.	MAF_USDA=7.5
NC_035081.1	77658460	.	A	T	.	.	MAF_INRAE=27.215;MAF_USDA=15.476
NC_035081.1	77658462	.	G	T	.	.	MAF_INRAE=5.0;MAF_USDA=6.667
NC_035081.1	77658465	.	C	A	.	.	MAF_INRAE=46.667;MAF_USDA=48.214
NC_035081.1	77658555	.	T	C	.	.	MAF_USDA=5.738
NC_035081.1	77658596	.	G	A	.	.	MAF_USDA=5.738
NC_035081.1	77658611	.	T	A	.	.	MAF_USDA=1.639
NC_035081.1	77658689	.	T	G	.	.	MAF_INRAE=35.443;MAF_USDA=45.882
NC_035081.1	77658722	.	C	T	.	.	MAF_USDA=7.377
NC_035081.1	77658853	.	C	T	.	.	MAF_USDA=9.016
NC_035081.1	77658966	.	A	T	.	.	MAF_USDA=6.557
NC_035081.1	77658973	.	G	T	.	.	MAF_USDA=2.459
NC_035081.1	77659021	.	T	C	.	.	MAF_USDA=3.529
NC_035081.1	77659026	.	G	A	.	.	MAF_USDA=1.639
NC_035081.1	77659054	.	A	G	.	.	MAF_INRAE=32.278;MAF_USDA=36.471
NC_035081.1	77659061	.	C	T	.	.	MAF_INRAE=20.0;MAF_USDA=7.647
NC_035081.1	77659074	.	C	A	.	.	MAF_USDA=5.738
NC_035081.1	77659075	.	C	T	.	.	MAF_INRAE=27.215;MAF_USDA=15.294
NC_035081.1	77659087	.	C	T	.	.	MAF_USDA=3.279
NC_035081.1	77659118	.	C	T	.	.	MAF_USDA=35.417
NC_035081.1	77659119	.	A	G	.	.	MAF_USDA=35.417
NC_035081.1	77659148	.	C	T	.	.	MAF_USDA=1.639
NC_035081.1	77659173	.	T	A	.	.	MAF_USDA=3.529
NC_035081.1	77659180	.	T	C	.	.	MAF_INRAE=39.241;MAF_USDA=49.412
NC_035081.1	77659246	.	C	T	.	.	MAF_INRAE=27.215;MAF_USDA=14.706
NC_035081.1	77659279	.	A	T	.	.	MAF_INRAE=5.0;MAF_USDA=4.098
NC_035081.1	77659355	.	G	T	.	.	MAF_USDA=7.377
NC_035081.1	77659357	.	A	G	.	.	MAF_INRAE=15.789;MAF_USDA=2.459
NC_035081.1	77659364	.	T	A	.	.	MAF_INRAE=21.667;MAF_USDA=10.417
NC_035081.1	77659381	.	G	C	.	.	MAF_USDA=5.738
NC_035081.1	77659387	.	A	C	.	.	MAF_USDA=2.459
NC_035081.1	77659403	.	C	T	.	.	MAF_INRAE=35.443;MAF_USDA=44.118
NC_035081.1	77659437	.	C	G	.	.	MAF_USDA=2.459
NC_035081.1	77659443	.	C	A	.	.	MAF_INRAE=3.333
NC_035081.1	77659451	.	T	G	.	.	MAF_INRAE=22.5;MAF_USDA=26.471
NC_035081.1	77659545	.	A	G	.	.	MAF_USDA=1.639
NC_035081.1	77659557	.	A	C	.	.	MAF_INRAE=27.215;MAF_USDA=14.118
NC_035081.1	77659587	.	T	G	.	.	MAF_INRAE=35.443;MAF_USDA=42.353
NC_035081.1	77659652	.	C	T	.	.	MAF_INRAE=15.789;MAF_USDA=2.459
NC_035081.1	77659680	.	A	C	.	.	MAF_INRAE=27.215;MAF_USDA=14.118
NC_035081.1	77659746	.	C	T	.	.	MAF_INRAE=27.215;MAF_USDA=14.706
NC_035081.1	77659763	.	G	A	.	.	MAF_INRAE=5.696;MAF_USDA=8.235
NC_035081.1	77659788	.	G	T	.	.	MAF_INRAE=20.0;MAF_USDA=8.235
NC_035081.1	77659872	.	A	G	.	.	MAF_USDA=8.197
NC_035081.1	77659912	.	C	G	.	.	MAF_INRAE=4.167;MAF_USDA=3.529
NC_035081.1	77659981	.	T	A	.	.	MAF_INRAE=20.833;MAF_USDA=10.417
NC_035081.1	77660015	.	A	G	.	.	MAF_INRAE=39.241;MAF_USDA=48.235
NC_035081.1	77660061	.	T	C	.	.	MAF_USDA=2.459
NC_035081.1	77660125	.	T	C	.	.	MAF_USDA=6.557
NC_035081.1	77660233	.	G	T	.	.	MAF_INRAE=20.0;MAF_USDA=7.647
NC_035081.1	77660235	.	T	A	.	.	MAF_USDA=5.882
NC_035081.1	77660329	.	C	T	.	.	MAF_USDA=8.197
NC_035081.1	77660418	.	C	T	.	.	MAF_INRAE=33.544;MAF_USDA=28.235
NC_035081.1	77660484	.	A	G	.	.	MAF_USDA=1.667
NC_035081.1	77660578	.	C	A	.	.	MAF_INRAE=15.789;MAF_USDA=11.475
NC_035081.1	77660632	.	A	G	.	.	MAF_INRAE=39.873;MAF_USDA=49.412
NC_035081.1	77660644	.	C	A	.	.	MAF_USDA=6.557
NC_035081.1	77660776	.	G	C	.	.	MAF_INRAE=27.848;MAF_USDA=14.118
NC_035081.1	77660832	.	G	C	.	.	MAF_INRAE=24.051;MAF_USDA=35.294
NC_035081.1	77660848	.	C	A	.	.	MAF_USDA=1.639
NC_035081.1	77660896	.	T	A	.	.	MAF_INRAE=27.215;MAF_USDA=14.706
NC_035081.1	77660960	.	A	C	.	.	MAF_INRAE=15.789;MAF_USDA=2.459
NC_035081.1	77661029	.	G	C	.	.	MAF_USDA=3.279
NC_035081.1	77661106	.	G	A	.	.	MAF_INRAE=5.0
NC_035081.1	77661143	.	G	A	.	.	MAF_INRAE=25.949;MAF_USDA=14.706
NC_035081.1	77661223	.	A	C	.	.	MAF_USDA=2.459
NC_035081.1	77661242	.	C	T	.	.	MAF_USDA=6.557
NC_035081.1	77661385	.	C	G	.	.	MAF_INRAE=39.241;MAF_USDA=35.417
NC_035081.1	77661506	.	C	T	.	.	MAF_INRAE=33.544;MAF_USDA=28.235
NC_035081.1	77661517	.	C	T	.	.	MAF_INRAE=21.053;MAF_USDA=1.765
NC_035081.1	77661544	.	A	G	.	.	MAF_USDA=1.639
NC_035081.1	77661736	.	C	T	.	.	MAF_USDA=8.197
NC_035081.1	77661802	.	A	T	.	.	MAF_INRAE=39.241;MAF_USDA=48.235
NC_035081.1	77661841	.	C	T	.	.	MAF_USDA=1.639
NC_035081.1	77661906	.	G	A	.	.	MAF_INRAE=4.167;MAF_USDA=3.529
NC_035081.1	77661999	.	G	A	.	.	MAF_USDA=1.639
NC_035081.1	77662411	.	G	A	.	.	MAF_INRAE=34.177;MAF_USDA=29.412
NC_035081.1	77662559	.	G	A	.	.	MAF_INRAE=35.443;MAF_USDA=35.294
NC_035081.1	77662573	.	T	C	.	.	MAF_USDA=4.918
NC_035081.1	77662599	.	A	T	.	.	MAF_USDA=4.918
NC_035081.1	77662600	.	A	G	.	.	MAF_USDA=1.639
NC_035081.1	77662665	.	A	G	.	.	MAF_INRAE=39.241;MAF_USDA=48.824
NC_035081.1	77662716	.	C	G	.	.	MAF_INRAE=39.241;MAF_USDA=48.235
NC_035081.1	77662741	.	G	A	.	.	MAF_INRAE=39.241;MAF_USDA=49.412
NC_035081.1	77662794	.	A	G	.	.	MAF_INRAE=23.333;MAF_USDA=24.118
NC_035081.1	77662799	.	G	A	.	.	MAF_USDA=1.639
NC_035081.1	77662936	.	C	T	.	.	MAF_INRAE=21.053;MAF_USDA=1.765
NC_035081.1	77662944	.	C	T	.	.	MAF_INRAE=33.544;MAF_USDA=36.471
NC_035081.1	77662975	.	G	A	.	.	MAF_INRAE=15.0;MAF_USDA=4.118
NC_035081.1	77663041	.	G	C	.	.	MAF_USDA=3.279
NC_035081.1	77663186	.	A	G	.	.	MAF_INRAE=26.582;MAF_USDA=14.706
NC_035081.1	77663194	.	A	G	.	.	MAF_INRAE=26.582;MAF_USDA=14.706
NC_035081.1	77663196	.	G	T	.	.	MAF_INRAE=33.544;MAF_USDA=35.294
NC_035081.1	77663200	.	C	G	.	.	MAF_INRAE=26.582;MAF_USDA=14.706
NC_035081.1	77663211	.	C	G	.	.	MAF_INRAE=27.215;MAF_USDA=14.706
NC_035081.1	77663227	.	C	T	.	.	MAF_INRAE=48.734;MAF_USDA=36.471
NC_035081.1	77663246	.	A	G	.	.	MAF_INRAE=27.215;MAF_USDA=15.294
NC_035081.1	77663308	.	A	T	.	.	MAF_INRAE=27.215;MAF_USDA=15.882
NC_035081.1	77663354	.	C	G	.	.	MAF_USDA=2.459
NC_035081.1	77663356	.	A	G	.	.	MAF_USDA=5.738
NC_035081.1	77663389	.	G	T	.	.	MAF_USDA=1.639
NC_035081.1	77663401	.	A	T	.	.	MAF_INRAE=33.544;MAF_USDA=36.471
NC_035081.1	77663402	.	C	A	.	.	MAF_INRAE=24.167;MAF_USDA=31.176
NC_035081.1	77663428	.	G	A	.	.	MAF_USDA=2.459
NC_035081.1	77663434	.	G	T	.	.	MAF_USDA=4.098
NC_035081.1	77663438	.	G	T	.	.	MAF_INRAE=39.241;MAF_USDA=48.824
NC_035081.1	77663440	.	A	G	.	.	MAF_INRAE=46.667;MAF_USDA=48.824
NC_035081.1	77663609	.	G	A	.	.	MAF_INRAE=15.789;MAF_USDA=2.459
NC_035081.1	77663627	.	C	G	.	.	MAF_INRAE=21.519;MAF_USDA=17.059
NC_035081.1	77663658	.	A	C	.	.	MAF_INRAE=21.053;MAF_USDA=15.294
NC_035081.1	77663664	.	A	T	.	.	MAF_USDA=10.417
NC_035081.1	77663685	.	T	G	.	.	MAF_INRAE=30.0;MAF_USDA=25.0
NC_035081.1	77663715	.	T	C	.	.	MAF_INRAE=36.709;MAF_USDA=48.824
NC_035081.1	77663726	.	G	T	.	.	MAF_USDA=2.459
NC_035081.1	77663747	.	G	T	.	.	MAF_USDA=2.459
NC_035081.1	77663812	.	C	T	.	.	MAF_INRAE=22.5;MAF_USDA=14.583
NC_035081.1	77663978	.	G	A	.	.	MAF_USDA=9.016
NC_035081.1	77664018	.	T	A	.	.	MAF_INRAE=22.5
NC_035081.1	77664025	.	G	A	.	.	MAF_INRAE=27.848;MAF_USDA=14.118
NC_035081.1	77664035	.	G	A	.	.	MAF_USDA=2.941
NC_035081.1	77664060	.	T	A	.	.	MAF_INRAE=26.667
NC_035081.1	77664069	.	C	G	.	.	MAF_USDA=35.417
NC_035081.1	77664070	.	C	T	.	.	MAF_USDA=35.417
NC_035081.1	77664120	.	A	G	.	.	MAF_USDA=4.098
NC_035081.1	77664173	.	C	T	.	.	MAF_USDA=1.639
NC_035081.1	77664189	.	C	T	.	.	MAF_USDA=17.073
NC_035081.1	77664405	.	G	C	.	.	MAF_USDA=38.636
NC_035081.1	77665241	.	T	C	.	.	MAF_USDA=50.0
NC_035081.1	77665727	.	G	A	.	.	MAF_USDA=45.833
NC_035081.1	77665743	.	T	C	.	.	MAF_USDA=47.917
NC_035081.1	77665961	.	A	G	.	.	MAF_USDA=35.417
NC_035081.1	77665975	.	A	G	.	.	MAF_INRAE=10.0;MAF_USDA=4.348
NC_035081.1	77665979	.	A	T	.	.	MAF_USDA=2.542
NC_035081.1	77665999	.	A	G	.	.	MAF_USDA=4.098
NC_035081.1	77666002	.	A	T	.	.	MAF_USDA=4.098
NC_035081.1	77666009	.	C	T	.	.	MAF_USDA=21.739
NC_035081.1	77666030	.	G	A	.	.	MAF_USDA=1.639
NC_035081.1	77666033	.	G	A	.	.	MAF_USDA=1.639
NC_035081.1	77666055	.	C	T	.	.	MAF_USDA=31.818
NC_035081.1	77668601	.	C	A	.	.	MAF_INRAE=10.833
NC_035081.1	77668636	.	A	C	.	.	MAF_USDA=43.75
NC_035081.1	77668642	.	G	A	.	.	MAF_USDA=2.941
NC_035081.1	77668696	.	T	G	.	.	MAF_INRAE=21.053
NC_035081.1	77668712	.	C	T	.	.	MAF_USDA=1.667
NC_035081.1	77668738	.	C	G	.	.	MAF_INRAE=26.582;MAF_USDA=14.706
NC_035081.1	77669697	.	T	A	.	.	MAF_USDA=6.25
NC_035081.1	77669698	.	A	T	.	.	MAF_USDA=14.583
NC_035081.1	77669704	.	T	C	.	.	MAF_USDA=29.167
NC_035081.1	77669733	.	T	C	.	.	MAF_INRAE=15.789;MAF_USDA=31.25
NC_035081.1	77669791	.	T	G	.	.	MAF_INRAE=22.785;MAF_USDA=11.176
NC_035081.1	77669841	.	G	C	.	.	MAF_USDA=9.412
NC_035081.1	77669865	.	C	G	.	.	MAF_INRAE=5.0;MAF_USDA=25.41
NC_035081.1	77669873	.	T	C	.	.	MAF_INRAE=39.241;MAF_USDA=46.471
NC_035081.1	77669891	.	A	G	.	.	MAF_USDA=1.639
NC_035081.1	77669921	.	G	A	.	.	MAF_INRAE=39.241;MAF_USDA=45.882
NC_035081.1	77669997	.	C	T	.	.	MAF_USDA=9.412
NC_035081.1	77670007	.	C	T	.	.	MAF_INRAE=1.667;MAF_USDA=2.941
NC_035081.1	77670016	.	C	T	.	.	MAF_USDA=6.557
NC_035081.1	77670042	.	G	T	.	.	MAF_INRAE=32.278;MAF_USDA=25.294
NC_035081.1	77670050	.	G	T	.	.	MAF_USDA=3.279
NC_035081.1	77670079	.	T	A	.	.	MAF_USDA=1.639
NC_035081.1	77670081	.	A	T	.	.	MAF_USDA=1.639
NC_035081.1	77670158	.	C	T	.	.	MAF_INRAE=7.595;MAF_USDA=1.639
NC_035081.1	77670209	.	A	T	.	.	MAF_INRAE=39.241;MAF_USDA=48.824
NC_035081.1	77670351	.	A	G	.	.	MAF_INRAE=21.053;MAF_USDA=7.059
NC_035081.1	77670354	.	A	C	.	.	MAF_INRAE=6.329;MAF_USDA=5.294
NC_035081.1	77670390	.	G	T	.	.	MAF_USDA=2.083
NC_035081.1	77670410	.	C	G	.	.	MAF_USDA=7.377
NC_035081.1	77670516	.	G	T	.	.	MAF_INRAE=32.911;MAF_USDA=33.529
NC_035081.1	77670551	.	C	T	.	.	MAF_USDA=1.639
NC_035081.1	77670555	.	T	A	.	.	MAF_USDA=1.639
NC_035081.1	77670558	.	T	G	.	.	MAF_USDA=4.706
NC_035081.1	77670560	.	A	C	.	.	MAF_USDA=1.639
NC_035081.1	77670576	.	C	T	.	.	MAF_INRAE=4.167;MAF_USDA=5.952
NC_035081.1	77670585	.	G	A	.	.	MAF_INRAE=15.789;MAF_USDA=35.417
NC_035081.1	77670604	.	G	C	.	.	MAF_USDA=1.639
NC_035081.1	77670686	.	C	T	.	.	MAF_INRAE=9.167
NC_035081.1	77670697	.	C	T	.	.	MAF_INRAE=5.263;MAF_USDA=5.294
NC_035081.1	77670806	.	A	T	.	.	MAF_USDA=1.639
NC_035081.1	77670962	.	A	C	.	.	MAF_INRAE=21.667;MAF_USDA=4.706
NC_035081.1	77670969	.	A	G	.	.	MAF_INRAE=6.667
NC_035081.1	77670970	.	C	G	.	.	MAF_INRAE=6.667
NC_035081.1	77670995	.	G	T	.	.	MAF_USDA=1.639
NC_035081.1	77671031	.	A	T	.	.	MAF_INRAE=33.544;MAF_USDA=37.647
NC_035081.1	77671162	.	A	T	.	.	MAF_USDA=1.639
NC_035081.1	77671325	.	C	T	.	.	MAF_INRAE=15.789;MAF_USDA=24.706
NC_035081.1	77671345	.	G	C	.	.	MAF_USDA=3.279
NC_035081.1	77671370	.	T	G	.	.	MAF_INRAE=33.544;MAF_USDA=35.294
NC_035081.1	77671489	.	C	A	.	.	MAF_INRAE=27.848;MAF_USDA=12.941
NC_035081.1	77671498	.	G	A	.	.	MAF_INRAE=8.333;MAF_USDA=9.016
NC_035081.1	77671520	.	T	C	.	.	MAF_INRAE=38.608;MAF_USDA=46.721
NC_035081.1	77671521	.	A	T	.	.	MAF_USDA=1.639
NC_035081.1	77671534	.	A	C	.	.	MAF_INRAE=27.848;MAF_USDA=9.016
NC_035081.1	77671574	.	G	T	.	.	MAF_INRAE=4.167;MAF_USDA=4.118
NC_035081.1	77671624	.	C	T	.	.	MAF_USDA=3.529
NC_035081.1	77671656	.	G	T	.	.	MAF_INRAE=6.667
NC_035081.1	77671671	.	A	C	.	.	MAF_USDA=36.471
NC_035081.1	77671674	.	A	G	.	.	MAF_USDA=15.294
NC_035081.1	77671695	.	C	T	.	.	MAF_INRAE=16.456;MAF_USDA=38.824
NC_035081.1	77671712	.	C	T	.	.	MAF_USDA=11.176
NC_035081.1	77671716	.	G	A	.	.	MAF_USDA=2.459
NC_035081.1	77671762	.	A	G	.	.	MAF_INRAE=6.667
NC_035081.1	77671920	.	C	A	.	.	MAF_USDA=4.098
NC_035081.1	77671956	.	G	A	.	.	MAF_INRAE=33.333;MAF_USDA=17.059
NC_035081.1	77671966	.	CG	CA	.	.	MAF_USDA=25.0
NC_035081.1	77671967	.	G	A	.	.	MAF_INRAE=12.658;MAF_USDA=33.607
NC_035081.1	77672024	.	C	T	.	.	MAF_USDA=1.639
NC_035081.1	77672047	.	G	T	.	.	MAF_INRAE=39.241;MAF_USDA=48.235
NC_035081.1	77672183	.	C	T	.	.	MAF_USDA=1.639
NC_035081.1	77672221	.	G	A	.	.	MAF_INRAE=5.263;MAF_USDA=3.529
NC_035081.1	77672226	.	T	G	.	.	MAF_INRAE=25.316;MAF_USDA=45.882
NC_035081.1	77672228	.	A	C	.	.	MAF_INRAE=3.333;MAF_USDA=10.0
NC_035081.1	77672233	.	T	C	.	.	MAF_INRAE=5.263;MAF_USDA=3.529
NC_035081.1	77672269	.	T	G	.	.	MAF_INRAE=46.667;MAF_USDA=37.5
NC_035081.1	77672295	.	A	C	.	.	MAF_INRAE=13.333
NC_035081.1	77672301	.	T	G	.	.	MAF_INRAE=39.873;MAF_USDA=45.882
NC_035081.1	77672303	.	G	A	.	.	MAF_INRAE=32.5;MAF_USDA=28.235
NC_035081.1	77672355	.	T	G	.	.	MAF_USDA=5.738
NC_035081.1	77672425	.	G	A	.	.	MAF_INRAE=21.053;MAF_USDA=2.353
NC_035081.1	77672470	.	G	A	.	.	MAF_INRAE=33.544;MAF_USDA=37.059
NC_035081.1	77672625	.	G	T	.	.	MAF_USDA=2.459
NC_035081.1	77672671	.	C	A	.	.	MAF_INRAE=27.215;MAF_USDA=15.294
NC_035081.1	77672700	.	A	G	.	.	MAF_USDA=2.459
NC_035081.1	77672777	.	A	G	.	.	MAF_INRAE=6.667
NC_035081.1	77672791	.	C	T	.	.	MAF_INRAE=6.667;MAF_USDA=1.639
NC_035081.1	77672825	.	C	T	.	.	MAF_INRAE=6.667
NC_035081.1	77672932	.	T	A	.	.	MAF_INRAE=23.333;MAF_USDA=36.471
NC_035081.1	77672995	.	G	A	.	.	MAF_INRAE=1.667
NC_035081.1	77673083	.	C	T	.	.	MAF_USDA=11.475
NC_035081.1	77673096	.	A	G	.	.	MAF_USDA=3.279
NC_035081.1	77673117	.	A	G	.	.	MAF_USDA=25.294
NC_035081.1	77673120	.	T	A	.	.	MAF_USDA=24.706
NC_035081.1	77673129	.	A	C	.	.	MAF_USDA=20.588
NC_035081.1	77673132	.	C	T	.	.	MAF_USDA=14.754
NC_035081.1	77673229	.	C	T	.	.	MAF_INRAE=20.886;MAF_USDA=4.706
NC_035081.1	77673236	.	T	G	.	.	MAF_INRAE=35.443;MAF_USDA=47.647
NC_035081.1	77673240	.	C	A	.	.	MAF_INRAE=41.667;MAF_USDA=48.235
NC_035081.1	77673319	.	C	A	.	.	MAF_INRAE=15.789;MAF_USDA=5.882
NC_035081.1	77673538	.	T	A	.	.	MAF_INRAE=9.167
NC_035081.1	77673548	.	G	A	.	.	MAF_USDA=2.459
NC_035081.1	77673573	.	A	C	.	.	MAF_INRAE=6.667;MAF_USDA=1.639
NC_035081.1	77673723	.	T	C	.	.	MAF_USDA=23.529
NC_035081.1	77673731	.	C	T	.	.	MAF_USDA=22.941
NC_035081.1	77673757	.	A	T	.	.	MAF_USDA=1.639
NC_035081.1	77673760	.	T	G	.	.	MAF_INRAE=27.215;MAF_USDA=13.529
NC_035081.1	77673777	.	T	G	.	.	MAF_USDA=1.639
NC_035081.1	77673778	.	C	T	.	.	MAF_USDA=1.639
NC_035081.1	77673779	.	T	C	.	.	MAF_USDA=1.639
NC_035081.1	77673789	.	G	A	.	.	MAF_USDA=2.353
NC_035081.1	77673905	.	C	T	.	.	MAF_INRAE=20.886;MAF_USDA=32.941
NC_035081.1	77673909	.	G	T	.	.	MAF_INRAE=8.333;MAF_USDA=4.098
NC_035081.1	77673946	.	T	G	.	.	MAF_USDA=4.098
NC_035081.1	77674013	.	C	T	.	.	MAF_USDA=2.459
NC_035081.1	77674082	.	G	C	.	.	MAF_INRAE=3.333
NC_035081.1	77674115	.	G	A	.	.	MAF_INRAE=9.167;MAF_USDA=8.824
NC_035081.1	77674161	.	G	T	.	.	MAF_INRAE=6.962;MAF_USDA=7.647
NC_035081.1	77674197	.	A	G	.	.	MAF_USDA=3.279
NC_035081.1	77674231	.	C	T	.	.	MAF_INRAE=20.886;MAF_USDA=6.557
NC_035081.1	77674296	.	G	A	.	.	MAF_INRAE=36.709;MAF_USDA=30.588
NC_035081.1	77674346	.	T	C	.	.	MAF_USDA=2.459
NC_035081.1	77674417	.	T	G	.	.	MAF_INRAE=5.833;MAF_USDA=1.667
NC_035081.1	77674435	.	C	A	.	.	MAF_INRAE=6.329
NC_035081.1	77674503	.	C	T	.	.	MAF_INRAE=5.0;MAF_USDA=5.294
NC_035081.1	77674549	.	C	A	.	.	MAF_INRAE=4.167;MAF_USDA=2.941
NC_035081.1	77674560	.	A	G	.	.	MAF_USDA=6.557
NC_035081.1	77674589	.	A	G	.	.	MAF_USDA=2.353
NC_035081.1	77674590	.	A	T	.	.	MAF_USDA=2.353
NC_035081.1	77674592	.	C	A	.	.	MAF_USDA=2.941
NC_035081.1	77674631	.	C	T	.	.	MAF_INRAE=9.167;MAF_USDA=6.471
NC_035081.1	77674704	.	C	T	.	.	MAF_USDA=1.639
NC_035081.1	77674799	.	G	A	.	.	MAF_INRAE=32.911;MAF_USDA=36.471
NC_035081.1	77674941	.	A	T	.	.	MAF_INRAE=20.0
NC_035081.1	77674956	.	T	A	.	.	MAF_USDA=2.459
NC_035081.1	77675056	.	C	A	.	.	MAF_USDA=32.941
NC_035081.1	77675067	.	G	T	.	.	MAF_INRAE=33.544;MAF_USDA=39.583
NC_035081.1	77675070	.	T	A	.	.	MAF_INRAE=24.167;MAF_USDA=39.583
NC_035081.1	77675084	.	G	T	.	.	MAF_INRAE=8.228;MAF_USDA=12.941
NC_035081.1	77675116	.	C	T	.	.	MAF_INRAE=27.215;MAF_USDA=14.118
NC_035081.1	77675119	.	G	C	.	.	MAF_USDA=6.557
NC_035081.1	77675166	.	T	A	.	.	MAF_USDA=2.459
NC_035081.1	77675266	.	T	A	.	.	MAF_USDA=1.639
NC_035081.1	77675279	.	A	C	.	.	MAF_INRAE=39.873;MAF_USDA=49.412
NC_035081.1	77675304	.	C	T	.	.	MAF_INRAE=32.911;MAF_USDA=36.471
NC_035081.1	77675374	.	A	G	.	.	MAF_USDA=2.459
NC_035081.1	77675416	.	G	A	.	.	MAF_USDA=7.647
NC_035081.1	77676778	.	A	G	.	.	MAF_USDA=49.412
NC_035081.1	77676804	.	G	A	.	.	MAF_USDA=1.639
NC_035081.1	77676809	.	C	T	.	.	MAF_USDA=2.459
NC_035081.1	77676904	.	T	A	.	.	MAF_USDA=5.738
NC_035081.1	77676954	.	A	T	.	.	MAF_USDA=27.083
NC_035081.1	77677159	.	T	A	.	.	MAF_USDA=41.667
NC_035081.1	77677195	.	C	A	.	.	MAF_USDA=3.279
NC_035081.1	77677203	.	C	A	.	.	MAF_USDA=1.639
NC_035081.1	77677236	.	A	G	.	.	MAF_USDA=3.279
NC_035081.1	77677248	.	C	A	.	.	MAF_INRAE=13.333;MAF_USDA=14.118
NC_035081.1	77677365	.	G	A	.	.	MAF_INRAE=6.329;MAF_USDA=5.0
NC_035081.1	77677478	.	G	T	.	.	MAF_INRAE=9.167;MAF_USDA=1.639
NC_035081.1	77677516	.	A	T	.	.	MAF_USDA=2.459
NC_035081.1	77677547	.	T	A	.	.	MAF_INRAE=11.667
NC_035081.1	77677548	.	A	T	.	.	MAF_INRAE=15.789
NC_035081.1	77677557	.	T	C	.	.	MAF_INRAE=15.789
NC_035081.1	77677576	.	C	A	.	.	MAF_INRAE=19.167;MAF_USDA=2.542
NC_035081.1	77677582	.	T	G	.	.	MAF_INRAE=19.167
NC_035081.1	77677599	.	C	T	.	.	MAF_INRAE=15.789;MAF_USDA=48.824
NC_035081.1	77677637	.	C	T	.	.	MAF_INRAE=21.667
NC_035081.1	77677660	.	A	G	.	.	MAF_USDA=1.639
NC_035081.1	77677664	.	G	A	.	.	MAF_INRAE=15.789
NC_035081.1	77677713	.	A	G	.	.	MAF_USDA=2.459
NC_035081.1	77677724	.	G	T	.	.	MAF_INRAE=39.241;MAF_USDA=50.0
NC_035081.1	77677774	.	C	T	.	.	MAF_USDA=1.639
NC_035081.1	77677843	.	C	T	.	.	MAF_USDA=1.639
NC_035081.1	77677858	.	T	C	.	.	MAF_INRAE=15.789;MAF_USDA=18.75
NC_035081.1	77677861	.	A	G	.	.	MAF_USDA=1.639
NC_035081.1	77677893	.	G	A	.	.	MAF_USDA=3.279
NC_035081.1	77677898	.	C	A	.	.	MAF_USDA=3.279
NC_035081.1	77678005	.	C	T	.	.	MAF_USDA=4.167
NC_035081.1	77678170	.	C	T	.	.	MAF_INRAE=18.987
NC_035081.1	77678173	.	C	A	.	.	MAF_INRAE=42.5
NC_035081.1	77678197	.	C	A	.	.	MAF_INRAE=32.911;MAF_USDA=35.294
NC_035081.1	77678198	.	A	C	.	.	MAF_INRAE=23.333;MAF_USDA=35.294
NC_035081.1	77678209	.	T	C	.	.	MAF_INRAE=39.241;MAF_USDA=49.412
NC_035081.1	77678211	.	C	T	.	.	MAF_USDA=4.918
NC_035081.1	77678239	.	G	A	.	.	MAF_INRAE=6.667;MAF_USDA=1.639
NC_035081.1	77678241	.	G	A	.	.	MAF_USDA=1.639
NC_035081.1	77678252	.	C	A	.	.	MAF_INRAE=39.241;MAF_USDA=49.412
NC_035081.1	77678253	.	T	G	.	.	MAF_INRAE=46.667;MAF_USDA=49.412
NC_035081.1	77678258	.	A	C	.	.	MAF_INRAE=39.241;MAF_USDA=49.412
NC_035081.1	77678275	.	T	C	.	.	MAF_INRAE=15.789;MAF_USDA=26.471
NC_035081.1	77678285	.	A	G	.	.	MAF_INRAE=15.789;MAF_USDA=24.706
NC_035081.1	77678306	.	A	T	.	.	MAF_USDA=2.459
NC_035081.1	77678352	.	G	T	.	.	MAF_USDA=4.098
NC_035081.1	77678374	.	C	T	.	.	MAF_INRAE=39.873;MAF_USDA=49.412
NC_035081.1	77678604	.	T	G	.	.	MAF_USDA=4.918
NC_035081.1	77678676	.	G	T	.	.	MAF_USDA=4.118
NC_035081.1	77678743	.	T	C	.	.	MAF_INRAE=35.443;MAF_USDA=20.588
NC_035081.1	77678759	.	T	A	.	.	MAF_INRAE=39.241;MAF_USDA=49.412
NC_035081.1	77678760	.	G	C	.	.	MAF_INRAE=46.667;MAF_USDA=49.412
NC_035081.1	77678768	.	A	G	.	.	MAF_INRAE=39.241;MAF_USDA=49.412
NC_035081.1	77678769	.	T	C	.	.	MAF_INRAE=46.667;MAF_USDA=50.0
NC_035081.1	77678780	.	C	G	.	.	MAF_INRAE=39.241;MAF_USDA=37.5
NC_035081.1	77678781	.	C	T	.	.	MAF_INRAE=46.667;MAF_USDA=37.5
NC_035081.1	77678804	.	A	C	.	.	MAF_INRAE=39.241;MAF_USDA=49.412
NC_035081.1	77678809	.	G	A	.	.	MAF_INRAE=39.241;MAF_USDA=48.824
NC_035081.1	77678810	.	A	C	.	.	MAF_INRAE=46.667;MAF_USDA=49.412
NC_035081.1	77678933	.	G	T	.	.	MAF_INRAE=5.833;MAF_USDA=10.588
NC_035081.1	77678964	.	C	A	.	.	MAF_USDA=2.459
NC_035081.1	77679102	.	T	A	.	.	MAF_USDA=4.098
NC_035081.1	77679148	.	A	T	.	.	MAF_USDA=3.333
NC_035081.1	77679177	.	C	A	.	.	MAF_INRAE=33.544;MAF_USDA=44.706
NC_035081.1	77679179	.	T	A	.	.	MAF_INRAE=9.167;MAF_USDA=4.918
NC_035081.1	77679180	.	T	G	.	.	MAF_INRAE=48.333;MAF_USDA=37.5
NC_035081.1	77679317	.	T	G	.	.	MAF_INRAE=28.481;MAF_USDA=14.706
NC_035081.1	77679340	.	A	C	.	.	MAF_INRAE=5.833;MAF_USDA=8.235
NC_035081.1	77679361	.	C	T	.	.	MAF_INRAE=26.582;MAF_USDA=14.118
NC_035081.1	77679485	.	G	A	.	.	MAF_INRAE=21.667
NC_035081.1	77679548	.	G	T	.	.	MAF_INRAE=36.842;MAF_USDA=32.353
NC_035081.1	77679721	.	A	C	.	.	MAF_INRAE=48.333;MAF_USDA=35.882
NC_035081.1	77679737	.	C	T	.	.	MAF_INRAE=41.139;MAF_USDA=50.0
NC_035081.1	77679772	.	G	C	.	.	MAF_USDA=2.459
NC_035081.1	77679788	.	C	T	.	.	MAF_INRAE=4.167;MAF_USDA=1.786
NC_035081.1	77680583	.	C	T	.	.	MAF_USDA=1.639
NC_035081.1	77680587	.	G	A	.	.	MAF_INRAE=18.421;MAF_USDA=39.583
NC_035081.1	77680607	.	G	T	.	.	MAF_USDA=1.639
NC_035081.1	77680642	.	G	A	.	.	MAF_INRAE=15.789
NC_035081.1	77680646	.	A	G	.	.	MAF_INRAE=40.506;MAF_USDA=48.824
NC_035081.1	77680857	.	C	T	.	.	MAF_USDA=18.75
NC_035081.1	77681005	.	A	G	.	.	MAF_USDA=3.279
NC_035081.1	77681019	.	C	G	.	.	MAF_USDA=21.311
NC_035081.1	77681053	.	A	G	.	.	MAF_USDA=3.279
NC_035081.1	77681081	.	C	G	.	.	MAF_INRAE=49.167;MAF_USDA=45.833
NC_035081.1	77681085	.	A	C	.	.	MAF_INRAE=49.167;MAF_USDA=43.75
NC_035081.1	77681123	.	G	T	.	.	MAF_USDA=5.294
NC_035081.1	77681141	.	T	C	.	.	MAF_USDA=2.459
NC_035081.1	77681145	.	A	C	.	.	MAF_USDA=1.639
NC_035081.1	77681168	.	A	G	.	.	MAF_USDA=2.459
NC_035081.1	77681169	.	C	G	.	.	MAF_INRAE=23.333;MAF_USDA=27.059
NC_035081.1	77681180	.	A	G	.	.	MAF_INRAE=5.833
NC_035081.1	77681186	.	C	A	.	.	MAF_INRAE=1.667
NC_035081.1	77681195	.	G	T	.	.	MAF_USDA=1.639
NC_035081.1	77681200	.	C	T	.	.	MAF_INRAE=28.333;MAF_USDA=12.353
NC_035081.1	77681210	.	A	T	.	.	MAF_INRAE=5.0
NC_035081.1	77681218	.	T	C	.	.	MAF_USDA=14.118
NC_035081.1	77681219	.	C	A	.	.	MAF_INRAE=50.0;MAF_USDA=45.833
NC_035081.1	77681228	.	C	T	.	.	MAF_INRAE=6.667;MAF_USDA=20.492
NC_035081.1	77681233	.	C	A	.	.	MAF_INRAE=6.667;MAF_USDA=18.033
NC_035081.1	77681235	.	T	C	.	.	MAF_INRAE=6.667;MAF_USDA=18.033
NC_035081.1	77681245	.	C	A	.	.	MAF_INRAE=4.167;MAF_USDA=19.412
NC_035081.1	77681250	.	C	T	.	.	MAF_USDA=1.639
NC_035081.1	77681343	.	G	A	.	.	MAF_INRAE=46.667
NC_035081.1	77681366	.	T	G	.	.	MAF_INRAE=18.333;MAF_USDA=30.0
NC_035081.1	77681381	.	C	T	.	.	MAF_USDA=1.639
NC_035081.1	77681426	.	T	C	.	.	MAF_INRAE=4.167;MAF_USDA=19.412
NC_035081.1	77681495	.	G	C	.	.	MAF_USDA=1.639
NC_035081.1	77681528	.	G	A	.	.	MAF_INRAE=27.215;MAF_USDA=12.353
NC_035081.1	77681558	.	G	A	.	.	MAF_INRAE=40.506;MAF_USDA=37.5
NC_035081.1	77681628	.	C	T	.	.	MAF_USDA=1.639
NC_035081.1	77681660	.	C	T	.	.	MAF_INRAE=5.0;MAF_USDA=7.647
NC_035081.1	77681662	.	A	T	.	.	MAF_USDA=18.75
NC_035081.1	77681737	.	A	G	.	.	MAF_USDA=2.083
NC_035081.1	77681805	.	C	T	.	.	MAF_INRAE=7.595;MAF_USDA=8.824
NC_035081.1	77681814	.	A	T	.	.	MAF_USDA=1.639
NC_035081.1	77681828	.	T	C	.	.	MAF_INRAE=20.0;MAF_USDA=1.639
NC_035081.1	77681929	.	A	G	.	.	MAF_USDA=45.833
NC_035081.1	77682157	.	A	G	.	.	MAF_INRAE=15.789;MAF_USDA=2.083
NC_035081.1	77682168	.	T	C	.	.	MAF_USDA=45.833
NC_035081.1	77682175	.	T	C	.	.	MAF_USDA=39.583
NC_035081.1	77682273	.	G	C	.	.	MAF_INRAE=47.368
NC_035081.1	77682302	.	C	A	.	.	MAF_INRAE=26.316;MAF_USDA=17.073
NC_035081.1	77682362	.	A	C	.	.	MAF_INRAE=21.667;MAF_USDA=1.639
NC_035081.1	77682366	.	A	T	.	.	MAF_INRAE=24.051;MAF_USDA=24.118
NC_035081.1	77682388	.	G	A	.	.	MAF_USDA=1.639
NC_035081.1	77682422	.	T	C	.	.	MAF_INRAE=15.0;MAF_USDA=29.412
NC_035081.1	77682444	.	C	A	.	.	MAF_INRAE=33.544;MAF_USDA=34.706
NC_035081.1	77682445	.	C	A	.	.	MAF_INRAE=12.025;MAF_USDA=18.824
NC_035081.1	77682454	.	A	C	.	.	MAF_INRAE=34.177;MAF_USDA=14.706
NC_035081.1	77682458	.	T	G	.	.	MAF_INRAE=33.544;MAF_USDA=35.294
NC_035081.1	77682496	.	A	C	.	.	MAF_INRAE=12.025;MAF_USDA=17.059
NC_035081.1	77682523	.	T	A	.	.	MAF_INRAE=39.241;MAF_USDA=50.0
NC_035081.1	77682527	.	T	C	.	.	MAF_USDA=3.279
NC_035081.1	77682597	.	T	C	.	.	MAF_USDA=14.706
NC_035081.1	77682623	.	C	A	.	.	MAF_INRAE=33.544;MAF_USDA=35.714
NC_035081.1	77682686	.	C	T	.	.	MAF_USDA=2.459
NC_035081.1	77682721	.	C	A	.	.	MAF_INRAE=32.911;MAF_USDA=32.353
NC_035081.1	77682731	.	C	T	.	.	MAF_INRAE=33.544;MAF_USDA=45.882
NC_035081.1	77682732	.	G	A	.	.	MAF_USDA=4.098
NC_035081.1	77682738	.	T	C	.	.	MAF_INRAE=5.0;MAF_USDA=7.059
NC_035081.1	77682796	.	C	T	.	.	MAF_INRAE=39.241;MAF_USDA=50.0
NC_035081.1	77682884	.	G	T	.	.	MAF_INRAE=39.241;MAF_USDA=48.235
NC_035081.1	77682922	.	G	A	.	.	MAF_INRAE=26.582;MAF_USDA=13.529
NC_035081.1	77682968	.	G	A	.	.	MAF_USDA=2.459
NC_035081.1	77682987	.	G	A	.	.	MAF_USDA=2.459
NC_035081.1	77683069	.	C	T	.	.	MAF_USDA=5.738
NC_035081.1	77683142	.	C	G	.	.	MAF_INRAE=39.241;MAF_USDA=48.81
NC_035081.1	77683169	.	G	A	.	.	MAF_USDA=4.098
NC_035081.1	77683176	.	T	C	.	.	MAF_INRAE=19.62;MAF_USDA=18.235
NC_035081.1	77683190	.	C	T	.	.	MAF_INRAE=21.667;MAF_USDA=2.459
NC_035081.1	77683235	.	G	A	.	.	MAF_INRAE=33.544;MAF_USDA=39.583
NC_035081.1	77683267	.	G	A	.	.	MAF_INRAE=8.333
NC_035081.1	77683288	.	C	T	.	.	MAF_INRAE=33.544;MAF_USDA=35.294
NC_035081.1	77683306	.	A	C	.	.	MAF_INRAE=5.0;MAF_USDA=23.529
NC_035081.1	77683378	.	G	T	.	.	MAF_INRAE=4.167;MAF_USDA=2.941
NC_035081.1	77683421	.	C	T	.	.	MAF_INRAE=39.241;MAF_USDA=50.0
NC_035081.1	77683447	.	G	A	.	.	MAF_INRAE=39.241;MAF_USDA=48.824
NC_035081.1	77683449	.	T	C	.	.	MAF_INRAE=46.667;MAF_USDA=48.824
NC_035081.1	77683456	.	G	A	.	.	MAF_INRAE=33.544;MAF_USDA=35.294
NC_035081.1	77683465	.	A	G	.	.	MAF_USDA=4.098
NC_035081.1	77683492	.	C	T	.	.	MAF_USDA=2.459
NC_035081.1	77683556	.	G	C	.	.	MAF_INRAE=39.873;MAF_USDA=49.412
NC_035081.1	77683564	.	C	A	.	.	MAF_USDA=1.639
NC_035081.1	77683586	.	G	A	.	.	MAF_USDA=6.557
NC_035081.1	77683672	.	T	A	.	.	MAF_INRAE=5.833;MAF_USDA=22.941
NC_035081.1	77683701	.	C	T	.	.	MAF_INRAE=39.241;MAF_USDA=49.405
NC_035081.1	77683752	.	G	A	.	.	MAF_INRAE=21.667
NC_035081.1	77683812	.	C	A	.	.	MAF_USDA=2.459
NC_035081.1	77683861	.	T	C	.	.	MAF_INRAE=21.667
NC_035081.1	77683893	.	T	G	.	.	MAF_USDA=1.667
NC_035081.1	77683900	.	T	C	.	.	MAF_USDA=1.639
NC_035081.1	77683908	.	T	A	.	.	MAF_INRAE=21.667
NC_035081.1	77683963	.	T	G	.	.	MAF_INRAE=39.241;MAF_USDA=50.0
NC_035081.1	77683997	.	C	T	.	.	MAF_USDA=4.098
NC_035081.1	77684005	.	T	A	.	.	MAF_USDA=1.639
NC_035081.1	77684086	.	G	A	.	.	MAF_USDA=1.639
NC_035081.1	77684095	.	C	A	.	.	MAF_INRAE=40.506;MAF_USDA=46.471
NC_035081.1	77684118	.	A	C	.	.	MAF_INRAE=25.316;MAF_USDA=12.941
NC_035081.1	77684132	.	G	C	.	.	MAF_INRAE=20.833
NC_035081.1	77684135	.	A	C	.	.	MAF_INRAE=43.671;MAF_USDA=48.824
NC_035081.1	77684184	.	A	C	.	.	MAF_USDA=10.494
NC_035081.1	77684237	.	T	G	.	.	MAF_USDA=43.21
NC_035081.1	77684247	.	T	G	.	.	MAF_USDA=2.586
NC_035081.1	77684300	.	C	A	.	.	MAF_USDA=31.098
NC_035081.1	77684309	.	G	T	.	.	MAF_USDA=1.695
NC_035081.1	77684335	.	C	G	.	.	MAF_USDA=1.695
NC_035081.1	77684391	.	A	G	.	.	MAF_USDA=1.695
NC_035081.1	77684777	.	C	T	.	.	MAF_USDA=47.826
NC_035081.1	77684949	.	A	G	.	.	MAF_USDA=50.0
NC_035081.1	77684954	.	G	T	.	.	MAF_USDA=19.565
NC_035081.1	77685039	.	A	T	.	.	MAF_INRAE=38.608;MAF_USDA=50.0
NC_035081.1	77685122	.	T	C	.	.	MAF_INRAE=5.0;MAF_USDA=8.235
NC_035081.1	77685181	.	G	A	.	.	MAF_INRAE=6.667;MAF_USDA=6.557
NC_035081.1	77685186	.	A	T	.	.	MAF_INRAE=6.667;MAF_USDA=7.377
NC_035081.1	77685224	.	A	T	.	.	MAF_INRAE=39.241;MAF_USDA=37.5
NC_035081.1	77685331	.	G	A	.	.	MAF_USDA=5.294
NC_035081.1	77685446	.	C	G	.	.	MAF_USDA=1.639
NC_035081.1	77685568	.	G	C	.	.	MAF_INRAE=4.167
NC_035081.1	77685725	.	G	T	.	.	MAF_INRAE=6.667
NC_035081.1	77685784	.	C	A	.	.	MAF_INRAE=40.506;MAF_USDA=48.824
NC_035081.1	77685938	.	C	T	.	.	MAF_USDA=2.459
NC_035081.1	77686305	.	C	T	.	.	MAF_USDA=7.377
NC_035081.1	77686325	.	C	T	.	.	MAF_USDA=7.377
NC_035081.1	77686421	.	G	C	.	.	MAF_INRAE=40.506;MAF_USDA=49.412
NC_035081.1	77686577	.	T	A	.	.	MAF_USDA=12.941
NC_035081.1	77686580	.	T	A	.	.	MAF_INRAE=45.833;MAF_USDA=49.412
NC_035081.1	77686584	.	A	C	.	.	MAF_USDA=12.941
NC_035081.1	77686637	.	T	C	.	.	MAF_INRAE=39.873;MAF_USDA=48.824
NC_035081.1	77686643	.	C	T	.	.	MAF_INRAE=5.263;MAF_USDA=5.294
NC_035081.1	77686666	.	C	T	.	.	MAF_INRAE=5.0;MAF_USDA=10.0
NC_035081.1	77686723	.	A	G	.	.	MAF_USDA=5.738
NC_035081.1	77686733	.	G	T	.	.	MAF_USDA=4.918
NC_035081.1	77686734	.	G	T	.	.	MAF_INRAE=5.0;MAF_USDA=10.119
NC_035081.1	77686758	.	G	A	.	.	MAF_INRAE=39.241;MAF_USDA=48.824
NC_035081.1	77686776	.	G	T	.	.	MAF_USDA=2.459
NC_035081.1	77686777	.	G	T	.	.	MAF_USDA=2.459
NC_035081.1	77686866	.	C	T	.	.	MAF_USDA=3.279
NC_035081.1	77686867	.	G	A	.	.	MAF_USDA=2.459
NC_035081.1	77686898	.	CCAC	CCAT	.	.	MAF_USDA=16.667
NC_035081.1	77686901	.	C	T	.	.	MAF_INRAE=5.0
NC_035081.1	77686924	.	C	T	.	.	MAF_USDA=1.639
NC_035081.1	77686973	.	G	T	.	.	MAF_USDA=4.118
NC_035081.1	77686994	.	C	T	.	.	MAF_USDA=5.738
NC_035081.1	77687077	.	C	T	.	.	MAF_INRAE=3.333
NC_035081.1	77687139	.	ATACAG	ATACAA	.	.	MAF_USDA=4.167
NC_035081.1	77687870	.	G	A	.	.	MAF_USDA=39.583
NC_035081.1	77687871	.	G	A	.	.	MAF_USDA=39.583
NC_035081.1	77687896	.	G	A	.	.	MAF_USDA=4.167
NC_035081.1	77687913	.	G	A	.	.	MAF_INRAE=4.167
NC_035081.1	77688025	.	G	A	.	.	MAF_USDA=10.714
NC_035081.1	77688106	.	C	A	.	.	MAF_USDA=1.639
NC_035081.1	77688115	.	C	A	.	.	MAF_USDA=1.639
NC_035081.1	77688128	.	G	A	.	.	MAF_USDA=4.098
NC_035081.1	77688164	.	G	T	.	.	MAF_INRAE=33.544;MAF_USDA=36.471
NC_035081.1	77688173	.	G	A	.	.	MAF_USDA=1.639
NC_035081.1	77688175	.	A	C	.	.	MAF_USDA=6.557
NC_035081.1	77688218	.	A	T	.	.	MAF_INRAE=25.833
NC_035081.1	77688219	.	A	T	.	.	MAF_INRAE=5.0
NC_035081.1	77688222	.	C	T	.	.	MAF_INRAE=33.544;MAF_USDA=37.059
NC_035081.1	77688355	.	T	C	.	.	MAF_INRAE=31.646;MAF_USDA=42.941
NC_035081.1	77688382	.	G	T	.	.	MAF_INRAE=33.544;MAF_USDA=36.471
NC_035081.1	77688433	.	C	T	.	.	MAF_USDA=37.5
NC_035081.1	77688467	.	A	C	.	.	MAF_INRAE=33.544;MAF_USDA=35.294
NC_035081.1	77688493	.	T	C	.	.	MAF_INRAE=33.544;MAF_USDA=35.882
NC_035081.1	77688524	.	A	T	.	.	MAF_USDA=2.459
NC_035081.1	77688541	.	T	C	.	.	MAF_INRAE=14.167;MAF_USDA=31.176
NC_035081.1	77688567	.	A	C	.	.	MAF_USDA=6.471
NC_035081.1	77688572	.	T	C	.	.	MAF_USDA=5.294
NC_035081.1	77688671	.	T	A	.	.	MAF_USDA=1.639
NC_035081.1	77688701	.	G	C	.	.	MAF_USDA=9.836
NC_035081.1	77688803	.	T	A	.	.	MAF_INRAE=6.329;MAF_USDA=5.882
NC_035081.1	77688824	.	C	T	.	.	MAF_INRAE=4.167
NC_035081.1	77688858	.	A	C	.	.	MAF_INRAE=1.667;MAF_USDA=3.279
NC_035081.1	77688894	.	A	C	.	.	MAF_USDA=1.639
NC_035081.1	77688908	.	C	G	.	.	MAF_INRAE=39.241;MAF_USDA=48.235
NC_035081.1	77688942	.	T	C	.	.	MAF_USDA=14.706
NC_035081.1	77688948	.	C	T	.	.	MAF_INRAE=21.053;MAF_USDA=2.941
NC_035081.1	77689007	.	T	G	.	.	MAF_INRAE=39.241;MAF_USDA=50.0
NC_035081.1	77689017	.	C	A	.	.	MAF_INRAE=3.333
NC_035081.1	77689039	.	T	A	.	.	MAF_USDA=41.667
NC_035081.1	77689121	.	T	A,G	.	.	MAF_INRAE=15.789;MAF_USDA=37.5
NC_035081.1	77689204	.	T	G	.	.	MAF_INRAE=15.789;MAF_USDA=2.459
NC_035081.1	77689225	.	T	A	.	.	MAF_INRAE=39.873;MAF_USDA=49.412
NC_035081.1	77689233	.	G	A	.	.	MAF_USDA=2.459
NC_035081.1	77689294	.	G	T	.	.	MAF_USDA=1.639
NC_035081.1	77689331	.	C	A	.	.	MAF_INRAE=39.241;MAF_USDA=50.0
NC_035081.1	77689358	.	C	T	.	.	MAF_INRAE=27.215;MAF_USDA=12.941
NC_035081.1	77689407	.	T	G	.	.	MAF_USDA=18.824
NC_035081.1	77689480	.	G	A	.	.	MAF_INRAE=39.241;MAF_USDA=49.412
NC_035081.1	77689501	.	C	T	.	.	MAF_USDA=8.197
NC_035081.1	77689509	.	C	T	.	.	MAF_INRAE=19.62;MAF_USDA=13.529
NC_035081.1	77689519	.	A	C	.	.	MAF_INRAE=38.608;MAF_USDA=31.176
NC_035081.1	77689532	.	C	T	.	.	MAF_USDA=1.639
NC_035081.1	77689680	.	C	A	.	.	MAF_INRAE=21.667
NC_035081.1	77689692	.	G	A	.	.	MAF_INRAE=31.013;MAF_USDA=37.059
NC_035081.1	77689722	.	C	A	.	.	MAF_INRAE=39.873;MAF_USDA=50.0
NC_035081.1	77689792	.	G	T	.	.	MAF_INRAE=19.62;MAF_USDA=20.833
NC_035081.1	77689874	.	C	T	.	.	MAF_INRAE=38.608;MAF_USDA=30.588
NC_035081.1	77689881	.	T	A	.	.	MAF_USDA=17.059
NC_035081.1	77689942	.	C	T	.	.	MAF_USDA=1.639
NC_035081.1	77690012	.	T	C	.	.	MAF_USDA=7.377
NC_035081.1	77690045	.	T	A	.	.	MAF_INRAE=8.333
NC_035081.1	77690074	.	T	C	.	.	MAF_USDA=48.81
NC_035081.1	77690740	.	C	A	.	.	MAF_INRAE=27.215;MAF_USDA=13.529
NC_035081.1	77690763	.	G	T	.	.	MAF_INRAE=39.873;MAF_USDA=48.824
NC_035081.1	77690771	.	C	A	.	.	MAF_INRAE=39.873;MAF_USDA=48.824
NC_035081.1	77690897	.	G	A	.	.	MAF_USDA=2.459
NC_035081.1	77691148	.	T	A	.	.	MAF_INRAE=41.139;MAF_USDA=49.412
NC_035081.1	77691380	.	A	T	.	.	MAF_INRAE=20.833
NC_035081.1	77691383	.	A	C	.	.	MAF_INRAE=24.684;MAF_USDA=14.754
NC_035081.1	77691387	.	C	A	.	.	MAF_INRAE=24.684;MAF_USDA=31.765
NC_035081.1	77691401	.	T	G	.	.	MAF_INRAE=14.167;MAF_USDA=25.882
NC_035081.1	77691436	.	T	C	.	.	MAF_INRAE=15.789;MAF_USDA=12.5
NC_035081.1	77691653	.	T	C	.	.	MAF_INRAE=39.241;MAF_USDA=48.235
NC_035081.1	77691659	.	C	T	.	.	MAF_INRAE=25.316;MAF_USDA=19.672
NC_035081.1	77691693	.	A	G	.	.	MAF_INRAE=39.241;MAF_USDA=48.824
NC_035081.1	77691747	.	C	A	.	.	MAF_USDA=1.639
NC_035081.1	77691751	.	T	A	.	.	MAF_INRAE=39.241;MAF_USDA=48.824
NC_035081.1	77691759	.	A	T	.	.	MAF_INRAE=27.848;MAF_USDA=14.118
NC_035081.1	77691785	.	A	G	.	.	MAF_INRAE=26.582;MAF_USDA=30.588
NC_035081.1	77691871	.	T	A	.	.	MAF_INRAE=25.316;MAF_USDA=21.311
NC_035081.1	77692011	.	A	G	.	.	MAF_USDA=2.083
NC_035081.1	77692036	.	T	G	.	.	MAF_INRAE=25.316;MAF_USDA=30.588
NC_035081.1	77692093	.	A	G	.	.	MAF_INRAE=17.5;MAF_USDA=15.882
NC_035081.1	77692105	.	A	C	.	.	MAF_USDA=3.279
NC_035081.1	77692224	.	C	A	.	.	MAF_INRAE=39.873;MAF_USDA=50.0
NC_035081.1	77692269	.	C	T	.	.	MAF_INRAE=33.544;MAF_USDA=37.059
NC_035081.1	77692333	.	A	G	.	.	MAF_INRAE=20.886;MAF_USDA=5.294
NC_035081.1	77692380	.	A	G	.	.	MAF_USDA=4.706
NC_035081.1	77692387	.	C	A	.	.	MAF_INRAE=27.848;MAF_USDA=14.118
NC_035081.1	77692391	.	T	G	.	.	MAF_USDA=1.639
NC_035081.1	77692401	.	G	T	.	.	MAF_INRAE=32.911;MAF_USDA=37.059
NC_035081.1	77692498	.	G	A	.	.	MAF_INRAE=18.333;MAF_USDA=15.882
NC_035081.1	77692577	.	G	A	.	.	MAF_INRAE=25.949;MAF_USDA=15.294
NC_035081.1	77692610	.	A	G	.	.	MAF_USDA=5.294
NC_035081.1	77692625	.	G	T	.	.	MAF_INRAE=8.228;MAF_USDA=20.492
NC_035081.1	77692679	.	G	C	.	.	MAF_INRAE=38.608;MAF_USDA=50.0
NC_035081.1	77692694	.	T	A	.	.	MAF_USDA=20.833
NC_035081.1	77692695	.	C	A	.	.	MAF_USDA=20.833
NC_035081.1	77692809	.	A	G	.	.	MAF_INRAE=39.873;MAF_USDA=47.619
NC_035081.1	77692834	.	C	A	.	.	MAF_INRAE=39.873;MAF_USDA=48.235
NC_035081.1	77692835	.	C	T	.	.	MAF_INRAE=5.0;MAF_USDA=8.235
NC_035081.1	77692847	.	C	T	.	.	MAF_USDA=1.639
NC_035081.1	77692869	.	T	G	.	.	MAF_INRAE=27.215;MAF_USDA=13.529
NC_035081.1	77692872	.	G	A	.	.	MAF_USDA=1.639
NC_035081.1	77692911	.	G	T	.	.	MAF_INRAE=24.051;MAF_USDA=14.754
NC_035081.1	77692920	.	G	A	.	.	MAF_USDA=2.459
NC_035081.1	77692933	.	C	T	.	.	MAF_USDA=7.377
NC_035081.1	77692968	.	C	A	.	.	MAF_INRAE=8.333
NC_035081.1	77692972	.	C	T	.	.	MAF_INRAE=13.291;MAF_USDA=18.75
NC_035081.1	77693094	.	G	A	.	.	MAF_INRAE=33.544;MAF_USDA=36.471
NC_035081.1	77693477	.	G	T	.	.	MAF_USDA=1.639
NC_035081.1	77693489	.	G	T	.	.	MAF_INRAE=9.167
NC_035081.1	77693503	.	A	G	.	.	MAF_INRAE=15.789
NC_035081.1	77693559	.	A	G	.	.	MAF_USDA=1.639
NC_035081.1	77693588	.	G	A	.	.	MAF_USDA=1.639
NC_035081.1	77693637	.	T	G	.	.	MAF_INRAE=39.241;MAF_USDA=48.824
NC_035081.1	77693680	.	G	T	.	.	MAF_USDA=44.706
NC_035081.1	77693686	.	T	A	.	.	MAF_USDA=20.833
NC_035081.1	77693703	.	C	T	.	.	MAF_INRAE=41.139;MAF_USDA=37.647
NC_035081.1	77693718	.	C	T	.	.	MAF_INRAE=18.333;MAF_USDA=14.706
NC_035081.1	77693719	.	A	G	.	.	MAF_INRAE=9.167
NC_035081.1	77693757	.	C	T	.	.	MAF_INRAE=18.987;MAF_USDA=12.941
NC_035081.1	77693774	.	G	C	.	.	MAF_INRAE=27.215;MAF_USDA=12.941
NC_035081.1	77693788	.	A	T	.	.	MAF_INRAE=26.582;MAF_USDA=12.941
NC_035081.1	77693791	.	A	T	.	.	MAF_USDA=4.098
NC_035081.1	77693809	.	C	A	.	.	MAF_INRAE=27.848;MAF_USDA=12.941
NC_035081.1	77693853	.	G	A	.	.	MAF_INRAE=33.544;MAF_USDA=35.882
NC_035081.1	77693862	.	A	C	.	.	MAF_INRAE=37.975;MAF_USDA=43.75
NC_035081.1	77693863	.	C	T	.	.	MAF_INRAE=30.0;MAF_USDA=12.941
NC_035081.1	77693871	.	G	T	.	.	MAF_INRAE=9.167
NC_035081.1	77693872	.	G	C	.	.	MAF_INRAE=20.0
NC_035081.1	77693879	.	G	A	.	.	MAF_INRAE=30.0;MAF_USDA=12.353
NC_035081.1	77693931	.	T	C	.	.	MAF_INRAE=26.316;MAF_USDA=17.059
NC_035081.1	77693967	.	C	A	.	.	MAF_INRAE=21.053;MAF_USDA=2.083
NC_035081.1	77693970	.	G	T	.	.	MAF_USDA=2.083
NC_035081.1	77693977	.	A	G	.	.	MAF_USDA=37.5
NC_035081.1	77693980	.	A	G	.	.	MAF_INRAE=21.053;MAF_USDA=2.083
NC_035081.1	77694014	.	T	C	.	.	MAF_USDA=4.118
NC_035081.1	77694022	.	C	T	.	.	MAF_INRAE=35.0;MAF_USDA=43.75
NC_035081.1	77694033	.	A	C	.	.	MAF_USDA=3.279
NC_035081.1	77694040	.	C	G	.	.	MAF_INRAE=25.949;MAF_USDA=12.353
NC_035081.1	77694045	.	G	A	.	.	MAF_USDA=2.459
NC_035081.1	77694056	.	C	A	.	.	MAF_INRAE=25.949;MAF_USDA=13.529
NC_035081.1	77694087	.	C	T	.	.	MAF_USDA=3.529
NC_035081.1	77694096	.	C	T	.	.	MAF_INRAE=33.544;MAF_USDA=32.941
NC_035081.1	77694127	.	G	A	.	.	MAF_INRAE=25.949;MAF_USDA=14.118
NC_035081.1	77694137	.	C	T	.	.	MAF_USDA=3.333
NC_035081.1	77694160	.	C	T	.	.	MAF_INRAE=25.949;MAF_USDA=22.917
NC_035081.1	77694194	.	G	A	.	.	MAF_INRAE=15.789;MAF_USDA=48.235
NC_035081.1	77694216	.	G	T	.	.	MAF_INRAE=5.696;MAF_USDA=5.294
NC_035081.1	77694271	.	C	T	.	.	MAF_INRAE=21.053;MAF_USDA=2.459
NC_035081.1	77694273	.	C	T	.	.	MAF_INRAE=49.167;MAF_USDA=49.412
NC_035081.1	77694278	.	A	C	.	.	MAF_INRAE=27.215;MAF_USDA=13.529
NC_035081.1	77694318	.	T	C	.	.	MAF_INRAE=29.747;MAF_USDA=41.765
NC_035081.1	77694427	.	C	T	.	.	MAF_INRAE=15.789;MAF_USDA=2.459
NC_035081.1	77694443	.	C	T	.	.	MAF_INRAE=6.329;MAF_USDA=14.706
NC_035081.1	77694477	.	C	T	.	.	MAF_INRAE=41.139;MAF_USDA=36.471
NC_035081.1	77694535	.	G	T	.	.	MAF_USDA=3.279
NC_035081.1	77694593	.	C	G	.	.	MAF_INRAE=39.241;MAF_USDA=48.235
NC_035081.1	77694649	.	G	A	.	.	MAF_INRAE=3.333
NC_035081.1	77694670	.	T	C	.	.	MAF_USDA=10.0
NC_035081.1	77694725	.	T	C	.	.	MAF_USDA=2.459
NC_035081.1	77694740	.	C	T	.	.	MAF_INRAE=5.833;MAF_USDA=1.639
NC_035081.1	77694854	.	A	T	.	.	MAF_INRAE=27.215;MAF_USDA=14.706
NC_035081.1	77694913	.	T	A	.	.	MAF_INRAE=21.053
NC_035081.1	77694930	.	C	T	.	.	MAF_USDA=37.5
NC_035081.1	77695410	.	C	G	.	.	MAF_USDA=1.639
NC_035081.1	77695412	.	C	T	.	.	MAF_USDA=2.459
NC_035081.1	77695432	.	A	G	.	.	MAF_INRAE=13.291;MAF_USDA=12.941
NC_035081.1	77695452	.	A	C	.	.	MAF_INRAE=9.167
NC_035081.1	77695486	.	A	G	.	.	MAF_INRAE=39.873;MAF_USDA=43.529
NC_035081.1	77695499	.	G	A	.	.	MAF_INRAE=21.053
NC_035081.1	77695567	.	A	C	.	.	MAF_INRAE=4.167;MAF_USDA=2.083
NC_035081.1	77695638	.	C	A	.	.	MAF_USDA=36.471
NC_035081.1	77695649	.	G	A	.	.	MAF_USDA=39.583
NC_035081.1	77705170	.	A	G	.	.	MAF_USDA=4.918
NC_035081.1	77705331	.	C	G	.	.	MAF_INRAE=39.241;MAF_USDA=48.235
NC_035081.1	77705350	.	C	T	.	.	MAF_INRAE=21.519;MAF_USDA=5.294
NC_035081.1	77705369	.	A	G	.	.	MAF_INRAE=40.506;MAF_USDA=48.235
NC_035081.1	77705454	.	G	A	.	.	MAF_INRAE=27.215;MAF_USDA=14.118
NC_035081.1	77705463	.	G	T	.	.	MAF_USDA=2.459
NC_035081.1	77705467	.	A	G	.	.	MAF_INRAE=40.506;MAF_USDA=48.824
NC_035081.1	77705500	.	G	A	.	.	MAF_INRAE=27.215;MAF_USDA=14.118
NC_035081.1	77705561	.	C	T	.	.	MAF_INRAE=21.667
NC_035081.1	77705585	.	T	C	.	.	MAF_INRAE=21.667
NC_035081.1	77705660	.	C	T	.	.	MAF_INRAE=22.152;MAF_USDA=5.294
NC_035081.1	77705678	.	T	C	.	.	MAF_INRAE=33.544;MAF_USDA=36.471
NC_035081.1	77705743	.	G	A	.	.	MAF_USDA=4.918
NC_035081.1	77705804	.	C	T	.	.	MAF_INRAE=3.333;MAF_USDA=14.706
NC_035081.1	77705841	.	C	T	.	.	MAF_USDA=3.279
NC_035081.1	77705921	.	C	A	.	.	MAF_USDA=12.5
NC_035081.1	77705922	.	C	A	.	.	MAF_USDA=12.5
NC_035081.1	77705947	.	G	T	.	.	MAF_INRAE=27.215;MAF_USDA=13.529
NC_035081.1	77705971	.	A	C	.	.	MAF_INRAE=33.544;MAF_USDA=35.882
NC_035081.1	77706079	.	A	G	.	.	MAF_INRAE=33.544;MAF_USDA=37.647
NC_035081.1	77706233	.	G	A	.	.	MAF_USDA=1.639
NC_035081.1	77706309	.	T	C	.	.	MAF_INRAE=33.544;MAF_USDA=37.059
NC_035081.1	77706526	.	C	T	.	.	MAF_INRAE=32.911;MAF_USDA=36.066
NC_035081.1	77706549	.	T	G	.	.	MAF_USDA=7.377
NC_035081.1	77706571	.	G	A	.	.	MAF_INRAE=27.848;MAF_USDA=14.706
NC_035081.1	77706647	.	T	C	.	.	MAF_INRAE=32.278;MAF_USDA=39.583
NC_035081.1	77706658	.	G	T	.	.	MAF_INRAE=27.215;MAF_USDA=14.118
NC_035081.1	77706666	.	T	A	.	.	MAF_USDA=2.459
NC_035081.1	77706667	.	T	A	.	.	MAF_USDA=2.459
NC_035081.1	77706701	.	A	T	.	.	MAF_USDA=1.639
NC_035081.1	77706702	.	T	G	.	.	MAF_USDA=1.639
NC_035081.1	77706734	.	T	G	.	.	MAF_INRAE=27.215;MAF_USDA=14.706
NC_035081.1	77706779	.	T	C	.	.	MAF_INRAE=3.333;MAF_USDA=3.529
NC_035081.1	77706989	.	C	T	.	.	MAF_USDA=4.098
NC_035081.1	77707109	.	A	C	.	.	MAF_USDA=39.583
NC_035081.1	77707239	.	G	A	.	.	MAF_INRAE=4.167;MAF_USDA=13.529
NC_035081.1	77707302	.	G	C	.	.	MAF_USDA=1.639
NC_035081.1	77707344	.	C	A	.	.	MAF_USDA=1.639
NC_035081.1	77707371	.	C	T	.	.	MAF_USDA=2.459
NC_035081.1	77707385	.	T	A	.	.	MAF_INRAE=35.443;MAF_USDA=34.706
NC_035081.1	77707551	.	G	A	.	.	MAF_INRAE=39.241;MAF_USDA=49.412
NC_035081.1	77707844	.	G	T	.	.	MAF_USDA=1.667
NC_035081.1	77707875	.	T	C	.	.	MAF_INRAE=6.667;MAF_USDA=1.639
NC_035081.1	77707975	.	T	G	.	.	MAF_USDA=9.412
NC_035081.1	77707977	.	C	T	.	.	MAF_USDA=2.083
NC_035081.1	77707983	.	T	C	.	.	MAF_USDA=2.083
NC_035081.1	77707987	.	T	C	.	.	MAF_USDA=11.765
NC_035081.1	77707989	.	T	A	.	.	MAF_USDA=4.098
NC_035081.1	77708001	.	T	A	.	.	MAF_USDA=5.738
NC_035081.1	77708002	.	T	A	.	.	MAF_USDA=1.639
NC_035081.1	77708005	.	A	C	.	.	MAF_USDA=2.459
NC_035081.1	77708183	.	A	T	.	.	MAF_INRAE=9.167
NC_035081.1	77708187	.	G	T	.	.	MAF_INRAE=5.0;MAF_USDA=8.235
NC_035081.1	77708216	.	G	A	.	.	MAF_USDA=1.639
NC_035081.1	77708217	.	A	G	.	.	MAF_INRAE=29.167;MAF_USDA=13.934
NC_035081.1	77708237	.	C	A	.	.	MAF_INRAE=41.139;MAF_USDA=48.824
NC_035081.1	77708247	.	T	C	.	.	MAF_USDA=1.639
NC_035081.1	77708425	.	C	T	.	.	MAF_INRAE=39.241
NC_035081.1	77708435	.	G	A	.	.	MAF_INRAE=3.333;MAF_USDA=2.353
NC_035081.1	77708440	.	T	G	.	.	MAF_INRAE=39.873;MAF_USDA=41.176
NC_035081.1	77708542	.	G	A	.	.	MAF_USDA=35.417
NC_035081.1	77709352	.	G	T	.	.	MAF_USDA=4.31
NC_035081.1	77709430	.	G	T	.	.	MAF_INRAE=47.368
NC_035081.1	77709655	.	A	C	.	.	MAF_INRAE=38.608;MAF_USDA=37.5
NC_035081.1	77709661	.	C	T	.	.	MAF_USDA=5.833
NC_035081.1	77709686	.	G	C	.	.	MAF_USDA=41.566
NC_035081.1	77709691	.	C	A	.	.	MAF_USDA=6.024
NC_035081.1	77709715	.	A	C	.	.	MAF_INRAE=15.789;MAF_USDA=48.235
NC_035081.1	77709739	.	C	A	.	.	MAF_USDA=1.639
NC_035081.1	77709747	.	C	T	.	.	MAF_USDA=1.639
NC_035081.1	77709947	.	G	A	.	.	MAF_INRAE=6.667
NC_035081.1	77710069	.	G	A	.	.	MAF_INRAE=1.667;MAF_USDA=2.941
NC_035081.1	77710090	.	T	C	.	.	MAF_USDA=10.843
NC_035081.1	77710141	.	C	T	.	.	MAF_USDA=1.639
NC_035081.1	77710153	.	C	T	.	.	MAF_USDA=1.639
NC_035081.1	77710262	.	C	T	.	.	MAF_USDA=1.639
NC_035081.1	77710283	.	C	T	.	.	MAF_INRAE=39.873;MAF_USDA=50.0
NC_035081.1	77710333	.	T	C	.	.	MAF_INRAE=20.886;MAF_USDA=41.765
NC_035081.1	77710351	.	C	G	.	.	MAF_INRAE=40.506;MAF_USDA=50.0
NC_035081.1	77710450	.	C	T	.	.	MAF_INRAE=39.241;MAF_USDA=48.824
NC_035081.1	77710457	.	G	C	.	.	MAF_INRAE=27.215;MAF_USDA=16.471
NC_035081.1	77710465	.	C	A	.	.	MAF_INRAE=6.329;MAF_USDA=17.059
NC_035081.1	77710476	.	T	C	.	.	MAF_INRAE=39.241;MAF_USDA=48.824
NC_035081.1	77710519	.	T	C	.	.	MAF_USDA=17.647
NC_035081.1	77710545	.	G	A	.	.	MAF_USDA=6.557
NC_035081.1	77710572	.	C	T	.	.	MAF_INRAE=21.519;MAF_USDA=4.706
NC_035081.1	77710703	.	G	C	.	.	MAF_USDA=1.639
NC_035081.1	77710849	.	T	C	.	.	MAF_INRAE=5.0;MAF_USDA=18.75
NC_035081.1	77710881	.	C	A	.	.	MAF_USDA=39.583
NC_035081.1	77710891	.	T	C	.	.	MAF_USDA=41.667
NC_035081.1	77711175	.	C	A	.	.	MAF_USDA=35.417
NC_035081.1	77711185	.	T	C	.	.	MAF_USDA=2.083
NC_035081.1	77711269	.	T	C	.	.	MAF_USDA=48.235
NC_035081.1	77711325	.	A	C	.	.	MAF_USDA=1.639
NC_035081.1	77711356	.	G	A	.	.	MAF_INRAE=4.167;MAF_USDA=2.353
NC_035081.1	77711384	.	A	G	.	.	MAF_INRAE=25.0;MAF_USDA=7.647
NC_035081.1	77711413	.	A	C	.	.	MAF_INRAE=4.167;MAF_USDA=2.353
NC_035081.1	77711488	.	T	C	.	.	MAF_USDA=2.083
NC_035081.1	77711497	.	T	A	.	.	MAF_INRAE=26.667;MAF_USDA=2.083
NC_035081.1	77711604	.	G	A	.	.	MAF_INRAE=26.667
NC_035081.1	77711637	.	T	C	.	.	MAF_INRAE=9.167
NC_035081.1	77711709	.	C	A	.	.	MAF_USDA=1.639
NC_035081.1	77711753	.	T	A	.	.	MAF_INRAE=5.263;MAF_USDA=5.357
NC_035081.1	77711755	.	G	A	.	.	MAF_USDA=1.667
NC_035081.1	77711778	.	G	T	.	.	MAF_USDA=5.738
NC_035081.1	77711816	.	G	A	.	.	MAF_USDA=4.118
NC_035081.1	77711817	.	C	A	.	.	MAF_USDA=4.118
NC_035081.1	77711819	.	G	T	.	.	MAF_INRAE=26.582;MAF_USDA=16.471
NC_035081.1	77711901	.	C	G	.	.	MAF_INRAE=39.241;MAF_USDA=48.824
NC_035081.1	77711908	.	G	T	.	.	MAF_INRAE=26.582;MAF_USDA=20.0
NC_035081.1	77711985	.	A	G	.	.	MAF_INRAE=39.241;MAF_USDA=50.0
NC_035081.1	77712056	.	G	A	.	.	MAF_INRAE=20.833;MAF_USDA=20.0
NC_035081.1	77712139	.	A	G	.	.	MAF_INRAE=39.241;MAF_USDA=48.824
NC_035081.1	77712155	.	T	C	.	.	MAF_INRAE=15.789;MAF_USDA=5.738
NC_035081.1	77712174	.	G	A	.	.	MAF_INRAE=21.667
NC_035081.1	77712188	.	C	T	.	.	MAF_USDA=2.459
NC_035081.1	77712204	.	G	A	.	.	MAF_USDA=4.098
NC_035081.1	77712225	.	T	C	.	.	MAF_INRAE=21.667
NC_035081.1	77712329	.	G	A	.	.	MAF_INRAE=15.789;MAF_USDA=6.557
NC_035081.1	77712417	.	A	G	.	.	MAF_INRAE=45.57;MAF_USDA=35.882
NC_035081.1	77712434	.	T	C	.	.	MAF_INRAE=39.873;MAF_USDA=48.235
NC_035081.1	77712492	.	T	G	.	.	MAF_INRAE=20.833
NC_035081.1	77712528	.	G	A	.	.	MAF_INRAE=10.833;MAF_USDA=5.294
NC_035081.1	77712704	.	T	G	.	.	MAF_INRAE=4.167;MAF_USDA=2.083
NC_035081.1	77712789	.	G	T	.	.	MAF_USDA=5.738
NC_035081.1	77712820	.	C	T	.	.	MAF_USDA=4.098
NC_035081.1	77713007	.	G	T	.	.	MAF_INRAE=20.833
NC_035081.1	77713008	.	A	G	.	.	MAF_INRAE=20.833
NC_035081.1	77713115	.	A	G	.	.	MAF_INRAE=15.789;MAF_USDA=37.5
NC_035081.1	77713146	.	A	T	.	.	MAF_USDA=1.639
NC_035081.1	77713151	.	A	G	.	.	MAF_USDA=4.098
NC_035081.1	77713203	.	A	G	.	.	MAF_INRAE=15.789;MAF_USDA=49.412
NC_035081.1	77713216	.	A	T	.	.	MAF_INRAE=36.842;MAF_USDA=42.941
NC_035081.1	77713227	.	G	T	.	.	MAF_USDA=1.639
NC_035081.1	77713250	.	G	A	.	.	MAF_USDA=4.098
NC_035081.1	77713252	.	T	C	.	.	MAF_INRAE=31.013;MAF_USDA=40.588
NC_035081.1	77713326	.	T	C	.	.	MAF_INRAE=44.937;MAF_USDA=44.118
NC_035081.1	77713350	.	C	T	.	.	MAF_USDA=1.639
NC_035081.1	77713367	.	C	A	.	.	MAF_INRAE=4.167;MAF_USDA=2.083
NC_035081.1	77713440	.	C	G	.	.	MAF_USDA=3.279
NC_035081.1	77713449	.	G	A	.	.	MAF_INRAE=6.667;MAF_USDA=1.639
NC_035081.1	77713623	.	C	A	.	.	MAF_INRAE=6.667;MAF_USDA=1.639
NC_035081.1	77713659	.	G	A	.	.	MAF_INRAE=4.167;MAF_USDA=6.471
NC_035081.1	77713674	.	G	A	.	.	MAF_USDA=3.279
NC_035081.1	77713700	.	A	C	.	.	MAF_INRAE=46.835;MAF_USDA=43.529
NC_035081.1	77713757	.	G	A	.	.	MAF_INRAE=7.595;MAF_USDA=8.235
NC_035081.1	77713781	.	G	A	.	.	MAF_INRAE=7.595;MAF_USDA=5.294
NC_035081.1	77713828	.	G	A	.	.	MAF_INRAE=5.0;MAF_USDA=1.639
NC_035081.1	77713873	.	C	T	.	.	MAF_INRAE=40.506;MAF_USDA=47.647
NC_035081.1	77713918	.	A	T	.	.	MAF_INRAE=7.595;MAF_USDA=8.235
NC_035081.1	77713942	.	C	A	.	.	MAF_INRAE=7.595;MAF_USDA=8.235
NC_035081.1	77713970	.	G	T	.	.	MAF_INRAE=7.595;MAF_USDA=8.235
NC_035081.1	77713987	.	C	T	.	.	MAF_USDA=1.639
NC_035081.1	77713990	.	C	A	.	.	MAF_USDA=2.459
NC_035081.1	77714001	.	G	A	.	.	MAF_INRAE=7.595;MAF_USDA=7.647
NC_035081.1	77714072	.	G	A	.	.	MAF_INRAE=7.595;MAF_USDA=7.738
NC_035081.1	77714181	.	G	A	.	.	MAF_USDA=2.459
NC_035081.1	77714191	.	T	C	.	.	MAF_USDA=1.639
NC_035081.1	77714368	.	A	G	.	.	MAF_INRAE=46.835;MAF_USDA=41.765
NC_035081.1	77714370	.	C	T	.	.	MAF_INRAE=50.0;MAF_USDA=42.353
NC_035081.1	77714383	.	T	A	.	.	MAF_USDA=4.167
NC_035081.1	77714391	.	G	T	.	.	MAF_USDA=4.167
NC_035081.1	77714393	.	G	T	.	.	MAF_INRAE=3.333
NC_035081.1	77714399	.	A	C	.	.	MAF_INRAE=3.333
NC_035081.1	77714402	.	T	A	.	.	MAF_USDA=4.167
NC_035081.1	77714422	.	C	A	.	.	MAF_USDA=2.459
NC_035081.1	77714440	.	A	T	.	.	MAF_INRAE=7.595;MAF_USDA=8.235
NC_035081.1	77714490	.	T	C	.	.	MAF_INRAE=39.873;MAF_USDA=48.824
NC_035081.1	77714533	.	A	G	.	.	MAF_USDA=4.918
NC_035081.1	77714545	.	T	G	.	.	MAF_USDA=4.098
NC_035081.1	77714553	.	A	G	.	.	MAF_INRAE=46.835;MAF_USDA=42.353
NC_035081.1	77714566	.	T	C	.	.	MAF_USDA=4.918
NC_035081.1	77714586	.	A	G	.	.	MAF_USDA=4.098
NC_035081.1	77714623	.	T	G	.	.	MAF_INRAE=39.241;MAF_USDA=48.824
NC_035081.1	77714649	.	G	T	.	.	MAF_INRAE=46.203;MAF_USDA=42.353
NC_035081.1	77714665	.	A	G	.	.	MAF_INRAE=46.835;MAF_USDA=42.941
NC_035081.1	77714709	.	T	C	.	.	MAF_INRAE=39.241;MAF_USDA=47.059
NC_035081.1	77714731	.	G	A	.	.	MAF_INRAE=39.241;MAF_USDA=45.833
NC_035081.1	77714732	.	A	C	.	.	MAF_INRAE=46.667;MAF_USDA=45.833
NC_035081.1	77714746	.	C	A	.	.	MAF_INRAE=39.873;MAF_USDA=37.5
NC_035081.1	77714762	.	A	T	.	.	MAF_USDA=1.695
NC_035081.1	77714763	.	G	A	.	.	MAF_INRAE=48.734;MAF_USDA=43.75
NC_035081.1	77714764	.	C	T	.	.	MAF_INRAE=21.053;MAF_USDA=4.167
NC_035081.1	77714789	.	T	A	.	.	MAF_INRAE=41.139;MAF_USDA=49.412
NC_035081.1	77714790	.	C	T	.	.	MAF_INRAE=47.5;MAF_USDA=41.176
NC_035081.1	77714921	.	G	A	.	.	MAF_INRAE=7.595;MAF_USDA=8.235
NC_035081.1	77714951	.	A	C	.	.	MAF_INRAE=39.873;MAF_USDA=49.412
NC_035081.1	77714991	.	T	C	.	.	MAF_INRAE=39.241;MAF_USDA=50.0
NC_035081.1	77714997	.	T	C	.	.	MAF_INRAE=7.595;MAF_USDA=9.836
NC_035081.1	77715006	.	T	G	.	.	MAF_INRAE=39.241;MAF_USDA=48.824
NC_035081.1	77715118	.	T	G	.	.	MAF_INRAE=39.241;MAF_USDA=49.412
NC_035081.1	77715148	.	G	A	.	.	MAF_INRAE=20.833;MAF_USDA=28.824
NC_035081.1	77715178	.	A	T	.	.	MAF_INRAE=39.241;MAF_USDA=48.235
NC_035081.1	77715228	.	G	A	.	.	MAF_INRAE=27.215;MAF_USDA=13.529
NC_035081.1	77715278	.	T	A	.	.	MAF_INRAE=39.873;MAF_USDA=49.412
NC_035081.1	77715303	.	T	A	.	.	MAF_INRAE=7.595;MAF_USDA=4.167
NC_035081.1	77715312	.	T	C	.	.	MAF_INRAE=48.101;MAF_USDA=41.765
NC_035081.1	77715367	.	A	G	.	.	MAF_USDA=2.459
NC_035081.1	77715383	.	T	G	.	.	MAF_INRAE=39.873;MAF_USDA=45.882
NC_035081.1	77715435	.	C	T	.	.	MAF_USDA=7.377
NC_035081.1	77715491	.	G	T	.	.	MAF_INRAE=4.167;MAF_USDA=8.824
NC_035081.1	77715516	.	T	G	.	.	MAF_INRAE=39.873;MAF_USDA=50.0
NC_035081.1	77715686	.	C	T	.	.	MAF_INRAE=7.595;MAF_USDA=7.647
NC_035081.1	77715701	.	A	G	.	.	MAF_INRAE=46.835;MAF_USDA=42.353
NC_035081.1	77715728	.	C	A	.	.	MAF_INRAE=21.667
NC_035081.1	77715742	.	C	T	.	.	MAF_INRAE=6.667;MAF_USDA=1.639
NC_035081.1	77715863	.	A	G	.	.	MAF_USDA=1.639
NC_035081.1	77715890	.	C	A	.	.	MAF_USDA=1.639
NC_035081.1	77715919	.	T	G	.	.	MAF_INRAE=40.506;MAF_USDA=47.647
NC_035081.1	77716039	.	C	T	.	.	MAF_INRAE=25.949;MAF_USDA=12.941
NC_035081.1	77716078	.	C	T	.	.	MAF_USDA=1.639
NC_035081.1	77716088	.	C	T	.	.	MAF_INRAE=1.667;MAF_USDA=2.941
NC_035081.1	77716185	.	C	T	.	.	MAF_INRAE=27.215;MAF_USDA=12.941
NC_035081.1	77716189	.	G	A	.	.	MAF_INRAE=50.0;MAF_USDA=42.353
NC_035081.1	77716209	.	G	A	.	.	MAF_INRAE=4.167;MAF_USDA=2.941
NC_035081.1	77716282	.	T	C	.	.	MAF_INRAE=39.241;MAF_USDA=48.824
NC_035081.1	77716328	.	T	C	.	.	MAF_INRAE=39.241;MAF_USDA=48.235
NC_035081.1	77716361	.	C	A	.	.	MAF_INRAE=7.595;MAF_USDA=8.235
NC_035081.1	77716432	.	C	T	.	.	MAF_INRAE=7.595;MAF_USDA=8.235
NC_035081.1	77716526	.	A	G	.	.	MAF_INRAE=6.329;MAF_USDA=10.0
NC_035081.1	77716581	.	T	A	.	.	MAF_USDA=4.167
NC_035081.1	77716687	.	C	T	.	.	MAF_USDA=5.738
NC_035081.1	77716692	.	G	A	.	.	MAF_USDA=1.639
NC_035081.1	77716745	.	A	G	.	.	MAF_INRAE=6.667;MAF_USDA=1.639
NC_035081.1	77716831	.	A	T	.	.	MAF_USDA=2.459
NC_035081.1	77716863	.	T	C	.	.	MAF_INRAE=39.241;MAF_USDA=47.647
NC_035081.1	77716893	.	T	C	.	.	MAF_INRAE=10.833;MAF_USDA=15.882
NC_035081.1	77716923	.	A	G	.	.	MAF_USDA=4.098
NC_035081.1	77716929	.	G	T	.	.	MAF_INRAE=39.241;MAF_USDA=49.412
NC_035081.1	77716952	.	T	C	.	.	MAF_USDA=4.706
NC_035081.1	77716986	.	G	C	.	.	MAF_USDA=4.918
NC_035081.1	77717049	.	G	T	.	.	MAF_INRAE=39.241;MAF_USDA=49.412
NC_035081.1	77717182	.	T	C	.	.	MAF_INRAE=31.013;MAF_USDA=31.25
NC_035081.1	77717202	.	G	A	.	.	MAF_INRAE=39.873;MAF_USDA=37.5
NC_035081.1	77717228	.	C	A	.	.	MAF_INRAE=39.873;MAF_USDA=48.235
NC_035081.1	77717236	.	A	G	.	.	MAF_USDA=1.639
NC_035081.1	77717272	.	T	C	.	.	MAF_INRAE=5.833
NC_035081.1	77717295	.	C	A	.	.	MAF_USDA=3.279
NC_035081.1	77717299	.	T	C	.	.	MAF_INRAE=31.013;MAF_USDA=32.353
NC_035081.1	77717339	.	C	T	.	.	MAF_INRAE=33.544;MAF_USDA=32.941
NC_035081.1	77717364	.	G	T	.	.	MAF_INRAE=39.873
NC_035081.1	77717393	.	G	C	.	.	MAF_USDA=5.738
NC_035081.1	77717411	.	C	A	.	.	MAF_INRAE=7.595;MAF_USDA=4.118
NC_035081.1	77717454	.	T	A	.	.	MAF_USDA=5.0
NC_035081.1	77717462	.	T	A	.	.	MAF_INRAE=39.241;MAF_USDA=45.833
NC_035081.1	77717536	.	C	A	.	.	MAF_INRAE=6.329;MAF_USDA=10.588
NC_035081.1	77717537	.	A	T	.	.	MAF_INRAE=3.333;MAF_USDA=10.588
NC_035081.1	77717550	.	G	A	.	.	MAF_INRAE=15.789;MAF_USDA=6.471
NC_035081.1	77717594	.	C	T	.	.	MAF_INRAE=9.167
NC_035081.1	77717708	.	G	C	.	.	MAF_USDA=4.098
NC_035081.1	77717723	.	G	T	.	.	MAF_INRAE=6.329;MAF_USDA=10.588
NC_035081.1	77717735	.	A	G	.	.	MAF_USDA=1.639
NC_035081.1	77717792	.	C	T	.	.	MAF_INRAE=39.241;MAF_USDA=47.059
NC_035081.1	77717809	.	G	A	.	.	MAF_INRAE=4.167;MAF_USDA=13.529
NC_035081.1	77717813	.	C	G	.	.	MAF_INRAE=4.167;MAF_USDA=3.529
NC_035081.1	77717864	.	G	A	.	.	MAF_USDA=2.459
NC_035081.1	77717890	.	T	A	.	.	MAF_INRAE=9.167
NC_035081.1	77717896	.	T	G	.	.	MAF_INRAE=39.241;MAF_USDA=48.824
NC_035081.1	77717898	.	G	T	.	.	MAF_USDA=11.475
NC_035081.1	77717899	.	A	T	.	.	MAF_USDA=1.639
NC_035081.1	77718157	.	G	T	.	.	MAF_USDA=4.918
NC_035081.1	77718184	.	T	G	.	.	MAF_INRAE=6.667;MAF_USDA=8.197
NC_035081.1	77718323	.	T	C	.	.	MAF_USDA=35.119
NC_035081.1	77726217	.	G	A	.	.	MAF_USDA=2.5
NC_035081.1	77726252	.	C	T	.	.	MAF_INRAE=15.0
NC_035081.1	77726256	.	G	A	.	.	MAF_USDA=4.878
NC_035081.1	77726279	.	G	A	.	.	MAF_INRAE=48.333;MAF_USDA=36.667
NC_035081.1	77726309	.	A	G	.	.	MAF_INRAE=4.167
NC_035081.1	77726312	.	C	T	.	.	MAF_INRAE=49.167
NC_035081.1	77726347	.	T	C	.	.	MAF_INRAE=50.0;MAF_USDA=43.75
NC_035081.1	77726495	.	G	A	.	.	MAF_INRAE=33.333;MAF_USDA=23.171
NC_035081.1	77726510	.	T	C	.	.	MAF_USDA=1.724
NC_035081.1	77726569	.	A	C	.	.	MAF_INRAE=15.833;MAF_USDA=16.463
NC_035081.1	77726620	.	T	C	.	.	MAF_INRAE=49.167
NC_035081.1	77726626	.	G	A	.	.	MAF_INRAE=4.167
NC_035081.1	77726647	.	G	A	.	.	MAF_INRAE=21.667
NC_035081.1	77726664	.	G	T	.	.	MAF_USDA=3.448
NC_035081.1	77726668	.	A	T	.	.	MAF_INRAE=35.0;MAF_USDA=23.276
NC_035081.1	77726771	.	C	T	.	.	MAF_USDA=6.034
NC_035081.1	77726847	.	G	A	.	.	MAF_USDA=4.237
NC_035081.1	77726967	.	G	A	.	.	MAF_USDA=2.586
NC_035081.1	77727040	.	C	G	.	.	MAF_INRAE=39.241;MAF_USDA=49.412
NC_035081.1	77727093	.	C	A	.	.	MAF_USDA=2.459
NC_035081.1	77727094	.	C	T	.	.	MAF_INRAE=18.987;MAF_USDA=13.529
NC_035081.1	77727244	.	G	T	.	.	MAF_INRAE=39.873;MAF_USDA=48.824
NC_035081.1	77727276	.	C	A	.	.	MAF_USDA=4.098
NC_035081.1	77727338	.	C	T	.	.	MAF_INRAE=27.848;MAF_USDA=21.765
NC_035081.1	77727384	.	G	A	.	.	MAF_USDA=4.098
NC_035081.1	77727404	.	G	A	.	.	MAF_USDA=1.639
NC_035081.1	77727463	.	A	T	.	.	MAF_INRAE=39.873;MAF_USDA=48.824
NC_035081.1	77727515	.	C	T	.	.	MAF_INRAE=40.506;MAF_USDA=49.412
NC_035081.1	77727516	.	G	A	.	.	MAF_USDA=3.279
NC_035081.1	77727547	.	A	G	.	.	MAF_USDA=1.639
NC_035081.1	77727703	.	T	G	.	.	MAF_INRAE=6.667
NC_035081.1	77727733	.	A	G	.	.	MAF_USDA=1.639
NC_035081.1	77727738	.	A	G	.	.	MAF_USDA=4.918
NC_035081.1	77727745	.	A	C	.	.	MAF_USDA=1.639
NC_035081.1	77727763	.	C	T	.	.	MAF_USDA=4.098
NC_035081.1	77727871	.	A	G	.	.	MAF_USDA=4.918
NC_035081.1	77728014	.	C	A	.	.	MAF_USDA=1.639
NC_035081.1	77728050	.	C	G	.	.	MAF_USDA=3.279
NC_035081.1	77728174	.	C	T	.	.	MAF_USDA=4.098
NC_035081.1	77728276	.	G	A	.	.	MAF_USDA=1.639
NC_035081.1	77728328	.	G	A	.	.	MAF_INRAE=28.481;MAF_USDA=22.941
NC_035081.1	77728374	.	A	G	.	.	MAF_INRAE=39.873;MAF_USDA=47.647
NC_035081.1	77728466	.	T	A	.	.	MAF_INRAE=3.333
NC_035081.1	77728515	.	G	A	.	.	MAF_USDA=3.279
NC_035081.1	77728545	.	G	T	.	.	MAF_USDA=3.279
NC_035081.1	77728569	.	G	T	.	.	MAF_USDA=3.279
NC_035081.1	77728652	.	G	A	.	.	MAF_INRAE=22.152;MAF_USDA=14.118
NC_035081.1	77728678	.	T	C	.	.	MAF_USDA=3.279
NC_035081.1	77728746	.	T	C	.	.	MAF_INRAE=15.789;MAF_USDA=45.882
NC_035081.1	77729012	.	C	T	.	.	MAF_USDA=2.459
NC_035081.1	77729098	.	G	T	.	.	MAF_INRAE=40.506;MAF_USDA=50.0
NC_035081.1	77729103	.	C	A	.	.	MAF_USDA=1.639
NC_035081.1	77729127	.	C	A	.	.	MAF_INRAE=15.789;MAF_USDA=27.059
NC_035081.1	77729155	.	C	A	.	.	MAF_INRAE=39.873;MAF_USDA=45.882
NC_035081.1	77729189	.	C	T	.	.	MAF_USDA=2.459
NC_035081.1	77729211	.	G	C	.	.	MAF_USDA=3.279
NC_035081.1	77729235	.	C	A	.	.	MAF_INRAE=5.0
NC_035081.1	77729292	.	G	A	.	.	MAF_INRAE=41.139;MAF_USDA=49.412
NC_035081.1	77729298	.	G	T	.	.	MAF_USDA=1.639
NC_035081.1	77729316	.	G	C	.	.	MAF_USDA=3.279
NC_035081.1	77729356	.	C	T	.	.	MAF_INRAE=21.053;MAF_USDA=2.083
NC_035081.1	77729359	.	T	A	.	.	MAF_USDA=3.279
NC_035081.1	77729364	.	C	T	.	.	MAF_USDA=7.059
NC_035081.1	77729466	.	C	T	.	.	MAF_INRAE=15.789;MAF_USDA=46.471
NC_035081.1	77729471	.	A	T	.	.	MAF_INRAE=21.053
NC_035081.1	77729512	.	T	C	.	.	MAF_USDA=35.417
NC_035081.1	77729554	.	C	A	.	.	MAF_USDA=7.143
NC_035081.1	77729556	.	G	A	.	.	MAF_USDA=7.059
NC_035081.1	77729650	.	G	A	.	.	MAF_INRAE=15.789;MAF_USDA=49.412
NC_035081.1	77729823	.	A	G	.	.	MAF_USDA=37.5
NC_035081.1	77729824	.	T	A	.	.	MAF_INRAE=15.789;MAF_USDA=37.5
NC_035081.1	77731260	.	T	A	.	.	MAF_USDA=41.667
NC_035081.1	77731372	.	C	G	.	.	MAF_INRAE=26.582;MAF_USDA=35.417
NC_035081.1	77731418	.	C	T	.	.	MAF_USDA=2.459
NC_035081.1	77731433	.	G	T	.	.	MAF_INRAE=39.873;MAF_USDA=49.412
NC_035081.1	77731436	.	G	A	.	.	MAF_USDA=2.459
NC_035081.1	77731457	.	T	C	.	.	MAF_INRAE=32.911;MAF_USDA=32.353
NC_035081.1	77731470	.	G	C	.	.	MAF_INRAE=9.167;MAF_USDA=4.706
NC_035081.1	77731475	.	A	T	.	.	MAF_INRAE=39.873;MAF_USDA=45.294
NC_035081.1	77731493	.	G	T	.	.	MAF_INRAE=9.167;MAF_USDA=9.836
NC_035081.1	77731526	.	G	T	.	.	MAF_INRAE=28.481;MAF_USDA=34.118
NC_035081.1	77731588	.	C	T	.	.	MAF_INRAE=32.911;MAF_USDA=31.176
NC_035081.1	77731590	.	T	G	.	.	MAF_USDA=3.279
NC_035081.1	77731598	.	C	G	.	.	MAF_INRAE=32.911;MAF_USDA=31.176
NC_035081.1	77731631	.	G	T	.	.	MAF_USDA=2.459
NC_035081.1	77731665	.	C	A	.	.	MAF_INRAE=38.608;MAF_USDA=50.0
NC_035081.1	77731691	.	G	C	.	.	MAF_USDA=1.639
NC_035081.1	77731697	.	G	T	.	.	MAF_INRAE=28.481;MAF_USDA=30.0
NC_035081.1	77731709	.	A	G	.	.	MAF_INRAE=3.333
NC_035081.1	77731722	.	C	T	.	.	MAF_INRAE=5.0;MAF_USDA=7.377
NC_035081.1	77731737	.	C	T	.	.	MAF_INRAE=39.241;MAF_USDA=47.059
NC_035081.1	77731739	.	A	G	.	.	MAF_INRAE=17.5;MAF_USDA=17.059
NC_035081.1	77731744	.	G	A	.	.	MAF_INRAE=28.481;MAF_USDA=34.118
NC_035081.1	77731865	.	A	T	.	.	MAF_INRAE=21.053;MAF_USDA=2.083
NC_035081.1	77731867	.	C	G	.	.	MAF_USDA=4.098
NC_035081.1	77731881	.	G	A	.	.	MAF_INRAE=28.481;MAF_USDA=32.941
NC_035081.1	77732106	.	C	T	.	.	MAF_INRAE=27.215;MAF_USDA=15.294
NC_035081.1	77732163	.	G	A	.	.	MAF_USDA=8.235
NC_035081.1	77732205	.	A	C	.	.	MAF_INRAE=27.848;MAF_USDA=12.941
NC_035081.1	77732225	.	A	G	.	.	MAF_INRAE=27.848;MAF_USDA=31.765
NC_035081.1	77732368	.	A	G	.	.	MAF_USDA=1.639
NC_035081.1	77732413	.	T	A	.	.	MAF_INRAE=21.667
NC_035081.1	77732479	.	T	C	.	.	MAF_USDA=4.918
NC_035081.1	77732522	.	A	T	.	.	MAF_INRAE=21.053;MAF_USDA=1.765
NC_035081.1	77732594	.	G	T	.	.	MAF_USDA=1.639
NC_035081.1	77732615	.	A	G	.	.	MAF_USDA=3.279
NC_035081.1	77732623	.	A	C	.	.	MAF_INRAE=39.873;MAF_USDA=44.706
NC_035081.1	77732626	.	C	G	.	.	MAF_USDA=2.459
NC_035081.1	77732627	.	A	T	.	.	MAF_INRAE=28.333;MAF_USDA=14.118
NC_035081.1	77732660	.	A	G	.	.	MAF_INRAE=39.241;MAF_USDA=44.706
NC_035081.1	77732742	.	A	G	.	.	MAF_USDA=2.459
NC_035081.1	77732763	.	G	A	.	.	MAF_USDA=3.279
NC_035081.1	77732778	.	A	C	.	.	MAF_INRAE=6.329;MAF_USDA=5.882
NC_035081.1	77732783	.	A	G	.	.	MAF_USDA=2.459
NC_035081.1	77732806	.	C	T	.	.	MAF_USDA=3.279
NC_035081.1	77732807	.	G	A	.	.	MAF_INRAE=40.506;MAF_USDA=49.412
NC_035081.1	77732838	.	G	A	.	.	MAF_USDA=5.738
NC_035081.1	77732877	.	T	C	.	.	MAF_INRAE=20.886;MAF_USDA=7.059
NC_035081.1	77732879	.	G	A	.	.	MAF_USDA=3.279
NC_035081.1	77732888	.	G	T	.	.	MAF_INRAE=32.911;MAF_USDA=32.353
NC_035081.1	77732906	.	G	A	.	.	MAF_INRAE=39.873;MAF_USDA=47.647
NC_035081.1	77732953	.	G	A	.	.	MAF_INRAE=27.215;MAF_USDA=14.706
NC_035081.1	77733034	.	G	A	.	.	MAF_USDA=4.098
NC_035081.1	77733080	.	G	T	.	.	MAF_USDA=4.098
NC_035081.1	77733204	.	G	A	.	.	MAF_USDA=4.706
NC_035081.1	77733232	.	C	T	.	.	MAF_INRAE=5.0
NC_035081.1	77733246	.	A	G	.	.	MAF_USDA=4.918
NC_035081.1	77733337	.	A	G	.	.	MAF_INRAE=40.506;MAF_USDA=45.882
NC_035081.1	77733346	.	G	A	.	.	MAF_USDA=1.639
NC_035081.1	77733351	.	T	G	.	.	MAF_USDA=1.639
NC_035081.1	77733394	.	A	C	.	.	MAF_USDA=3.279
NC_035081.1	77733408	.	A	G	.	.	MAF_INRAE=20.253;MAF_USDA=7.059
NC_035081.1	77733425	.	A	G	.	.	MAF_INRAE=26.582;MAF_USDA=14.706
NC_035081.1	77733456	.	G	T	.	.	MAF_INRAE=39.873;MAF_USDA=48.824
NC_035081.1	77733498	.	C	T	.	.	MAF_INRAE=27.215;MAF_USDA=15.294
NC_035081.1	77733578	.	C	A	.	.	MAF_INRAE=32.278;MAF_USDA=35.294
NC_035081.1	77733592	.	C	T	.	.	MAF_INRAE=21.667
NC_035081.1	77733608	.	A	T	.	.	MAF_USDA=5.738
NC_035081.1	77733708	.	T	C	.	.	MAF_INRAE=32.278;MAF_USDA=37.647
NC_035081.1	77733757	.	A	C	.	.	MAF_INRAE=39.873;MAF_USDA=45.882
NC_035081.1	77733770	.	G	C	.	.	MAF_USDA=2.459
NC_035081.1	77733779	.	C	T	.	.	MAF_USDA=2.459
NC_035081.1	77733798	.	G	T	.	.	MAF_INRAE=39.873;MAF_USDA=49.412
NC_035081.1	77733847	.	A	C	.	.	MAF_INRAE=39.241;MAF_USDA=45.294
NC_035081.1	77733897	.	C	T	.	.	MAF_INRAE=20.833
NC_035081.1	77733906	.	G	T	.	.	MAF_INRAE=9.167
NC_035081.1	77733917	.	G	T	.	.	MAF_USDA=3.279
NC_035081.1	77733952	.	C	G	.	.	MAF_INRAE=9.167;MAF_USDA=11.475
NC_035081.1	77734027	.	A	G	.	.	MAF_USDA=2.459
NC_035081.1	77734058	.	A	T	.	.	MAF_USDA=4.098
NC_035081.1	77734107	.	G	T	.	.	MAF_INRAE=5.696;MAF_USDA=8.235
NC_035081.1	77734129	.	C	T	.	.	MAF_USDA=3.279
NC_035081.1	77734160	.	T	A	.	.	MAF_INRAE=32.278;MAF_USDA=36.471
NC_035081.1	77734191	.	C	T	.	.	MAF_INRAE=9.167;MAF_USDA=10.656
NC_035081.1	77734193	.	C	G	.	.	MAF_INRAE=27.215;MAF_USDA=14.706
NC_035081.1	77734240	.	T	G	.	.	MAF_INRAE=5.0
NC_035081.1	77734297	.	A	T	.	.	MAF_USDA=1.639
NC_035081.1	77734374	.	C	G	.	.	MAF_USDA=3.279
NC_035081.1	77734395	.	T	G	.	.	MAF_INRAE=32.911;MAF_USDA=31.176
NC_035081.1	77734493	.	G	A	.	.	MAF_USDA=2.459
NC_035081.1	77734631	.	C	T	.	.	MAF_INRAE=19.62;MAF_USDA=12.941
NC_035081.1	77734632	.	T	G	.	.	MAF_INRAE=48.333;MAF_USDA=39.583
NC_035081.1	77734685	.	C	A	.	.	MAF_INRAE=9.167;MAF_USDA=5.738
NC_035081.1	77734718	.	A	G	.	.	MAF_USDA=4.706
NC_035081.1	77734742	.	A	G	.	.	MAF_USDA=3.279
NC_035081.1	77734745	.	T	A	.	.	MAF_USDA=5.738
NC_035081.1	77734751	.	C	T	.	.	MAF_USDA=4.098
NC_035081.1	77734752	.	G	A	.	.	MAF_INRAE=18.987;MAF_USDA=18.235
NC_035081.1	77734843	.	T	A	.	.	MAF_INRAE=5.696;MAF_USDA=10.0
NC_035081.1	77734848	.	T	C	.	.	MAF_USDA=4.098
NC_035081.1	77734893	.	A	G	.	.	MAF_USDA=2.459
NC_035081.1	77734894	.	T	A	.	.	MAF_INRAE=39.873;MAF_USDA=49.412
NC_035081.1	77734953	.	G	A	.	.	MAF_USDA=2.459
NC_035081.1	77734964	.	G	A	.	.	MAF_INRAE=32.278;MAF_USDA=35.882
NC_035081.1	77735030	.	G	A	.	.	MAF_USDA=4.098
NC_035081.1	77735057	.	T	C	.	.	MAF_USDA=4.098
NC_035081.1	77735058	.	G	T	.	.	MAF_INRAE=27.848;MAF_USDA=12.941
NC_035081.1	77735133	.	G	A	.	.	MAF_USDA=4.237
NC_035081.1	77735161	.	G	A	.	.	MAF_INRAE=5.696;MAF_USDA=10.241
NC_035081.1	77735178	.	C	A	.	.	MAF_INRAE=9.167;MAF_USDA=6.897
NC_035081.1	77735234	.	A	C	.	.	MAF_INRAE=50.0
NC_035081.1	77735244	.	A	G	.	.	MAF_INRAE=32.278;MAF_USDA=32.927
NC_035081.1	77735254	.	C	A	.	.	MAF_INRAE=33.544;MAF_USDA=32.53
NC_035081.1	77735258	.	T	C	.	.	MAF_INRAE=37.5;MAF_USDA=31.325
NC_035081.1	77735268	.	G	A	.	.	MAF_INRAE=6.329;MAF_USDA=10.843
NC_035081.1	77735274	.	C	T	.	.	MAF_INRAE=5.696;MAF_USDA=8.434
NC_035081.1	77735347	.	C	G	.	.	MAF_USDA=2.586
NC_035081.1	77735388	.	T	C	.	.	MAF_USDA=3.448
NC_035081.1	77735446	.	C	T	.	.	MAF_INRAE=39.241;MAF_USDA=46.386
NC_035081.1	77735512	.	G	A	.	.	MAF_USDA=4.098
NC_035081.1	77735532	.	C	T	.	.	MAF_USDA=3.279
NC_035081.1	77735536	.	A	T	.	.	MAF_USDA=13.934
NC_035081.1	77735581	.	T	A	.	.	MAF_USDA=3.279
NC_035081.1	77735606	.	A	C	.	.	MAF_USDA=3.279
NC_035081.1	77735644	.	A	G	.	.	MAF_INRAE=27.215;MAF_USDA=14.706
NC_035081.1	77735649	.	T	G	.	.	MAF_INRAE=39.873;MAF_USDA=50.0
NC_035081.1	77735688	.	A	C	.	.	MAF_USDA=5.738
NC_035081.1	77735695	.	G	C	.	.	MAF_USDA=4.098
NC_035081.1	77735714	.	A	G	.	.	MAF_USDA=4.098
NC_035081.1	77735756	.	A	C	.	.	MAF_INRAE=5.0
NC_035081.1	77735858	.	G	A	.	.	MAF_INRAE=5.263;MAF_USDA=4.118
NC_035081.1	77735868	.	C	T	.	.	MAF_INRAE=39.241;MAF_USDA=48.824
NC_035081.1	77735886	.	C	T	.	.	MAF_INRAE=19.62;MAF_USDA=17.647
NC_035081.1	77735948	.	G	C	.	.	MAF_USDA=2.459
NC_035081.1	77735949	.	T	C	.	.	MAF_USDA=2.459
NC_035081.1	77735954	.	T	C	.	.	MAF_USDA=2.459
NC_035081.1	77735961	.	C	T	.	.	MAF_INRAE=32.911;MAF_USDA=34.706
NC_035081.1	77736006	.	C	G	.	.	MAF_USDA=3.279
NC_035081.1	77736030	.	C	T	.	.	MAF_USDA=4.706
NC_035081.1	77736039	.	C	T	.	.	MAF_INRAE=25.949;MAF_USDA=14.706
NC_035081.1	77736055	.	C	A	.	.	MAF_USDA=4.706
NC_035081.1	77736058	.	C	G	.	.	MAF_USDA=4.706
NC_035081.1	77736094	.	C	T	.	.	MAF_USDA=2.459
NC_035081.1	77736176	.	C	G	.	.	MAF_INRAE=21.053;MAF_USDA=1.639
NC_035081.1	77736189	.	C	G	.	.	MAF_INRAE=27.215;MAF_USDA=13.529
NC_035081.1	77736201	.	G	T	.	.	MAF_USDA=2.459
NC_035081.1	77736222	.	C	A	.	.	MAF_INRAE=19.62;MAF_USDA=18.235
NC_035081.1	77736327	.	G	T	.	.	MAF_INRAE=6.667
NC_035081.1	77736342	.	T	C	.	.	MAF_INRAE=9.167
NC_035081.1	77736359	.	C	T	.	.	MAF_INRAE=9.167
NC_035081.1	77736362	.	A	C	.	.	MAF_INRAE=21.667
NC_035081.1	77736367	.	C	T	.	.	MAF_USDA=2.459
NC_035081.1	77736368	.	G	C	.	.	MAF_USDA=6.471
NC_035081.1	77736378	.	G	C	.	.	MAF_INRAE=39.241;MAF_USDA=48.824
NC_035081.1	77736385	.	G	T	.	.	MAF_USDA=2.459
NC_035081.1	77736394	.	A	G	.	.	MAF_INRAE=39.241
NC_035081.1	77736401	.	T	G	.	.	MAF_INRAE=39.241
NC_035081.1	77736412	.	T	C	.	.	MAF_USDA=5.882
NC_035081.1	77736416	.	A	G	.	.	MAF_INRAE=15.789;MAF_USDA=3.529
NC_035081.1	77736557	.	G	A	.	.	MAF_USDA=5.738
NC_035081.1	77736568	.	A	C	.	.	MAF_USDA=1.639
NC_035081.1	77736590	.	C	A	.	.	MAF_INRAE=33.544;MAF_USDA=32.941
NC_035081.1	77736593	.	A	G	.	.	MAF_INRAE=24.167;MAF_USDA=32.353
NC_035081.1	77736640	.	A	T	.	.	MAF_USDA=5.738
NC_035081.1	77736663	.	C	G	.	.	MAF_USDA=2.459
NC_035081.1	77736736	.	A	G	.	.	MAF_USDA=1.639
NC_035081.1	77736762	.	T	C	.	.	MAF_USDA=1.639
NC_035081.1	77736795	.	C	T	.	.	MAF_USDA=1.639
NC_035081.1	77736863	.	A	G	.	.	MAF_INRAE=39.241;MAF_USDA=44.118
NC_035081.1	77736907	.	A	G	.	.	MAF_INRAE=39.241;MAF_USDA=45.882
NC_035081.1	77736974	.	T	G	.	.	MAF_INRAE=9.167;MAF_USDA=18.033
NC_035081.1	77736986	.	C	A	.	.	MAF_USDA=1.639
NC_035081.1	77737010	.	C	A	.	.	MAF_INRAE=5.696;MAF_USDA=7.647
NC_035081.1	77737013	.	C	A	.	.	MAF_INRAE=2.5;MAF_USDA=7.647
NC_035081.1	77737014	.	A	C	.	.	MAF_INRAE=21.667
NC_035081.1	77737031	.	C	G	.	.	MAF_INRAE=39.873
NC_035081.1	77737052	.	G	A	.	.	MAF_INRAE=39.873;MAF_USDA=49.412
NC_035081.1	77737204	.	G	A	.	.	MAF_INRAE=15.789;MAF_USDA=2.353
NC_035081.1	77737226	.	A	C	.	.	MAF_INRAE=39.873;MAF_USDA=37.5
NC_035081.1	77737325	.	G	A	.	.	MAF_INRAE=20.253;MAF_USDA=16.471
NC_035081.1	77737367	.	C	A	.	.	MAF_INRAE=3.333;MAF_USDA=2.459
NC_035081.1	77737369	.	T	C	.	.	MAF_INRAE=34.177;MAF_USDA=31.176
NC_035081.1	77737491	.	T	C	.	.	MAF_INRAE=36.709;MAF_USDA=37.5
NC_035081.1	77737542	.	A	G	.	.	MAF_INRAE=9.167;MAF_USDA=6.557
NC_035081.1	77737583	.	G	C	.	.	MAF_USDA=3.279
NC_035081.1	77737584	.	A	G	.	.	MAF_USDA=3.279
NC_035081.1	77737625	.	T	G	.	.	MAF_INRAE=34.177;MAF_USDA=32.353
NC_035081.1	77737666	.	G	A	.	.	MAF_USDA=10.656
NC_035081.1	77737683	.	G	A	.	.	MAF_INRAE=10.0;MAF_USDA=7.377
NC_035081.1	77737697	.	G	A	.	.	MAF_INRAE=34.81;MAF_USDA=30.588
NC_035081.1	77737712	.	C	T	.	.	MAF_USDA=2.459
NC_035081.1	77737713	.	G	A	.	.	MAF_INRAE=4.167;MAF_USDA=2.083
NC_035081.1	77737761	.	C	A	.	.	MAF_INRAE=36.709;MAF_USDA=48.824
NC_035081.1	77737800	.	G	C	.	.	MAF_USDA=4.918
NC_035081.1	77737824	.	G	A	.	.	MAF_INRAE=10.0;MAF_USDA=13.115
NC_035081.1	77737869	.	C	T	.	.	MAF_INRAE=34.81;MAF_USDA=32.353
NC_035081.1	77737933	.	C	A	.	.	MAF_INRAE=34.177
NC_035081.1	77737934	.	A	C	.	.	MAF_INRAE=20.253
NC_035081.1	77737974	.	C	A	.	.	MAF_USDA=4.098
NC_035081.1	77738015	.	G	A	.	.	MAF_INRAE=39.241;MAF_USDA=49.412
NC_035081.1	77738051	.	G	T	.	.	MAF_INRAE=9.167;MAF_USDA=12.295
NC_035081.1	77738095	.	T	C	.	.	MAF_USDA=2.459
NC_035081.1	77738176	.	C	A	.	.	MAF_USDA=1.639
NC_035081.1	77738251	.	T	A	.	.	MAF_USDA=2.459
NC_035081.1	77738253	.	T	C	.	.	MAF_USDA=2.459
NC_035081.1	77738308	.	T	C	.	.	MAF_INRAE=4.167;MAF_USDA=2.083
NC_035081.1	77738327	.	C	T	.	.	MAF_INRAE=19.62;MAF_USDA=14.118
NC_035081.1	77738334	.	C	T	.	.	MAF_INRAE=26.582;MAF_USDA=22.941
NC_035081.1	77738434	.	G	T	.	.	MAF_INRAE=40.506;MAF_USDA=49.412
NC_035081.1	77738576	.	C	A	.	.	MAF_USDA=6.557
NC_035081.1	77738647	.	T	C	.	.	MAF_INRAE=9.167
NC_035081.1	77738709	.	C	T	.	.	MAF_USDA=2.459
NC_035081.1	77738767	.	G	T	.	.	MAF_USDA=2.459
NC_035081.1	77738773	.	T	G	.	.	MAF_USDA=4.098
NC_035081.1	77738796	.	A	C	.	.	MAF_INRAE=28.333;MAF_USDA=22.917
NC_035081.1	77738802	.	G	A	.	.	MAF_USDA=4.918
NC_035081.1	77738854	.	A	C	.	.	MAF_USDA=3.279
NC_035081.1	77738855	.	A	T	.	.	MAF_INRAE=27.215;MAF_USDA=19.412
NC_035081.1	77738856	.	T	A	.	.	MAF_INRAE=9.167;MAF_USDA=13.115
NC_035081.1	77738857	.	T	G	.	.	MAF_INRAE=5.0
NC_035081.1	77738866	.	G	A	.	.	MAF_INRAE=27.215;MAF_USDA=19.412
NC_035081.1	77738906	.	A	C	.	.	MAF_USDA=4.918
NC_035081.1	77738909	.	C	T	.	.	MAF_INRAE=24.167;MAF_USDA=32.353
NC_035081.1	77738964	.	C	A	.	.	MAF_INRAE=33.544;MAF_USDA=31.765
NC_035081.1	77738985	.	A	G	.	.	MAF_INRAE=13.333;MAF_USDA=10.656
NC_035081.1	77739057	.	C	T	.	.	MAF_USDA=3.279
NC_035081.1	77739080	.	T	G	.	.	MAF_INRAE=39.241;MAF_USDA=50.0
NC_035081.1	77739143	.	G	A	.	.	MAF_USDA=4.918
NC_035081.1	77739156	.	T	G	.	.	MAF_INRAE=39.241;MAF_USDA=49.412
NC_035081.1	77739193	.	G	A	.	.	MAF_USDA=5.738
NC_035081.1	77739231	.	G	A	.	.	MAF_USDA=3.279
NC_035081.1	77739244	.	G	A	.	.	MAF_USDA=3.279
NC_035081.1	77739254	.	G	A	.	.	MAF_USDA=7.059
NC_035081.1	77739303	.	T	A	.	.	MAF_USDA=2.459
NC_035081.1	77739336	.	A	G	.	.	MAF_USDA=2.459
NC_035081.1	77739344	.	T	A	.	.	MAF_INRAE=6.667
NC_035081.1	77739457	.	T	A	.	.	MAF_USDA=5.882
NC_035081.1	77739534	.	G	C	.	.	MAF_INRAE=5.0
NC_035081.1	77739548	.	G	T	.	.	MAF_INRAE=33.544;MAF_USDA=31.765
NC_035081.1	77739566	.	T	C	.	.	MAF_INRAE=39.241;MAF_USDA=49.412
NC_035081.1	77739586	.	T	C	.	.	MAF_INRAE=39.241;MAF_USDA=47.059
NC_035081.1	77739595	.	A	G	.	.	MAF_INRAE=39.241;MAF_USDA=47.647
NC_035081.1	77739633	.	A	C	.	.	MAF_INRAE=19.62;MAF_USDA=13.529
NC_035081.1	77739636	.	C	T	.	.	MAF_USDA=3.279
NC_035081.1	77739650	.	T	G	.	.	MAF_INRAE=27.215;MAF_USDA=19.412
NC_035081.1	77739665	.	G	A	.	.	MAF_INRAE=39.241;MAF_USDA=48.824
NC_035081.1	77739678	.	C	A	.	.	MAF_USDA=7.143
NC_035081.1	77739701	.	G	A	.	.	MAF_USDA=2.5
NC_035081.1	77739703	.	G	T	.	.	MAF_INRAE=19.62;MAF_USDA=13.69
NC_035081.1	77739721	.	A	G	.	.	MAF_USDA=3.279
NC_035081.1	77739773	.	T	C	.	.	MAF_USDA=6.557
NC_035081.1	77739855	.	C	G	.	.	MAF_USDA=7.377
NC_035081.1	77739876	.	T	G	.	.	MAF_INRAE=9.167
NC_035081.1	77739891	.	A	T	.	.	MAF_USDA=2.459
NC_035081.1	77739931	.	C	A	.	.	MAF_USDA=5.294
NC_035081.1	77739941	.	C	T	.	.	MAF_INRAE=3.333
NC_035081.1	77739948	.	C	A	.	.	MAF_INRAE=4.167
NC_035081.1	77739974	.	T	A	.	.	MAF_INRAE=10.833
NC_035081.1	77740011	.	A	G	.	.	MAF_INRAE=38.333
NC_035081.1	77740022	.	C	T	.	.	MAF_INRAE=45.833
NC_035081.1	77740024	.	A	C	.	.	MAF_INRAE=40.833
NC_035081.1	77740032	.	T	C	.	.	MAF_USDA=1.639
NC_035081.1	77740043	.	C	A	.	.	MAF_INRAE=42.5
NC_035081.1	77740060	.	A	G	.	.	MAF_INRAE=38.333
NC_035081.1	77740069	.	G	A	.	.	MAF_USDA=1.639
NC_035081.1	77740079	.	C	T	.	.	MAF_INRAE=43.333
NC_035081.1	77740081	.	A	G	.	.	MAF_INRAE=42.5
NC_035081.1	77740083	.	A	G	.	.	MAF_INRAE=42.5
NC_035081.1	77740106	.	C	T	.	.	MAF_USDA=1.639
NC_035081.1	77740114	.	A	T	.	.	MAF_INRAE=37.975;MAF_USDA=43.529
NC_035081.1	77740140	.	C	T	.	.	MAF_INRAE=10.833
NC_035081.1	77740143	.	T	A	.	.	MAF_USDA=1.639
NC_035081.1	77740144	.	T	C	.	.	MAF_INRAE=10.833;MAF_USDA=5.738
NC_035081.1	77740152	.	G	A	.	.	MAF_INRAE=5.833
NC_035081.1	77740210	.	C	T	.	.	MAF_INRAE=5.696;MAF_USDA=8.235
NC_035081.1	77740213	.	A	T	.	.	MAF_USDA=1.639
NC_035081.1	77740226	.	A	C	.	.	MAF_INRAE=5.0
NC_035081.1	77740233	.	A	T	.	.	MAF_USDA=39.583
NC_035081.1	77740261	.	C	T	.	.	MAF_INRAE=17.5;MAF_USDA=33.333
NC_035081.1	77740266	.	G	A	.	.	MAF_INRAE=16.667
NC_035081.1	77740268	.	T	C	.	.	MAF_INRAE=16.667
NC_035081.1	77740273	.	G	A	.	.	MAF_INRAE=15.833;MAF_USDA=25.0
NC_035081.1	77740283	.	G	A	.	.	MAF_INRAE=18.987
NC_035081.1	77740284	.	C	T	.	.	MAF_INRAE=22.5
NC_035081.1	77740292	.	T	C	.	.	MAF_INRAE=25.0
NC_035081.1	77740297	.	G	A	.	.	MAF_INRAE=25.833
NC_035081.1	77740309	.	C	G	.	.	MAF_USDA=1.765
NC_035081.1	77740336	.	G	T	.	.	MAF_INRAE=35.0
NC_035081.1	77740372	.	A	G	.	.	MAF_INRAE=42.5
NC_035081.1	77740395	.	G	T	.	.	MAF_INRAE=45.0
NC_035081.1	77740404	.	A	G	.	.	MAF_INRAE=40.0
NC_035081.1	77740407	.	A	G	.	.	MAF_INRAE=44.167
NC_035081.1	77740410	.	C	T	.	.	MAF_INRAE=40.0
NC_035081.1	77740411	.	G	T	.	.	MAF_INRAE=2.5;MAF_USDA=6.471
NC_035081.1	77740431	.	A	G	.	.	MAF_INRAE=40.833
NC_035081.1	77740441	.	C	A	.	.	MAF_USDA=2.459
NC_035081.1	77740465	.	T	A	.	.	MAF_INRAE=39.167
NC_035081.1	77740490	.	A	C	.	.	MAF_INRAE=9.167;MAF_USDA=6.557
NC_035081.1	77740499	.	G	T	.	.	MAF_INRAE=40.0
NC_035081.1	77740522	.	C	G	.	.	MAF_INRAE=42.5
NC_035081.1	77740527	.	T	C	.	.	MAF_INRAE=40.833
NC_035081.1	77740544	.	G	T	.	.	MAF_INRAE=45.833
NC_035081.1	77740550	.	C	T	.	.	MAF_INRAE=2.5;MAF_USDA=4.918
NC_035081.1	77740580	.	A	G	.	.	MAF_USDA=3.279
NC_035081.1	77740589	.	A	C	.	.	MAF_INRAE=28.333
NC_035081.1	77740592	.	T	G	.	.	MAF_INRAE=28.333
NC_035081.1	77740607	.	T	A	.	.	MAF_INRAE=22.5;MAF_USDA=39.583
NC_035081.1	77740611	.	A	C	.	.	MAF_INRAE=20.0;MAF_USDA=39.583
NC_035081.1	77740614	.	T	A	.	.	MAF_INRAE=18.333
NC_035081.1	77740616	.	C	T	.	.	MAF_INRAE=17.5
NC_035081.1	77740729	.	T	G	.	.	MAF_INRAE=33.544;MAF_USDA=32.353
NC_035081.1	77740731	.	C	T	.	.	MAF_INRAE=24.167;MAF_USDA=26.471
NC_035081.1	77740843	.	A	G	.	.	MAF_USDA=1.639
NC_035081.1	77741062	.	A	G	.	.	MAF_INRAE=8.861;MAF_USDA=10.588
NC_035081.1	77741132	.	C	T	.	.	MAF_INRAE=15.789;MAF_USDA=10.0
NC_035081.1	77741133	.	G	A	.	.	MAF_USDA=2.459
NC_035081.1	77741212	.	T	A	.	.	MAF_INRAE=33.544;MAF_USDA=31.176
NC_035081.1	77741268	.	T	A	.	.	MAF_INRAE=15.789;MAF_USDA=8.824
NC_035081.1	77741269	.	C	T	.	.	MAF_USDA=8.824
NC_035081.1	77741305	.	T	C	.	.	MAF_USDA=4.098
NC_035081.1	77741327	.	G	A	.	.	MAF_INRAE=21.053;MAF_USDA=14.118
NC_035081.1	77741350	.	G	T	.	.	MAF_INRAE=21.053;MAF_USDA=15.294
NC_035081.1	77741352	.	C	A	.	.	MAF_USDA=3.279
NC_035081.1	77741448	.	C	T	.	.	MAF_USDA=4.098
NC_035081.1	77741455	.	T	A	.	.	MAF_USDA=2.083
NC_035081.1	77741467	.	T	C	.	.	MAF_INRAE=20.833
NC_035081.1	77741514	.	G	T	.	.	MAF_INRAE=32.278;MAF_USDA=35.417
NC_035081.1	77741566	.	G	A	.	.	MAF_USDA=2.083
NC_035081.1	77741588	.	T	A	.	.	MAF_INRAE=5.0
NC_035081.1	77741641	.	T	C	.	.	MAF_INRAE=6.667;MAF_USDA=4.098
NC_035081.1	77741646	.	T	A	.	.	MAF_USDA=4.098
NC_035081.1	77741648	.	T	G	.	.	MAF_USDA=4.918
NC_035081.1	77741650	.	C	T	.	.	MAF_USDA=4.098
NC_035081.1	77741662	.	G	T	.	.	MAF_INRAE=25.833
NC_035081.1	77741665	.	G	C	.	.	MAF_USDA=11.176
NC_035081.1	77741709	.	T	G	.	.	MAF_INRAE=27.848;MAF_USDA=14.118
NC_035081.1	77741755	.	G	A	.	.	MAF_USDA=11.176
NC_035081.1	77741764	.	A	T	.	.	MAF_INRAE=21.667;MAF_USDA=14.706
NC_035081.1	77741769	.	C	T	.	.	MAF_INRAE=39.241;MAF_USDA=37.647
NC_035081.1	77741785	.	T	A	.	.	MAF_USDA=3.279
NC_035081.1	77741813	.	G	T	.	.	MAF_INRAE=6.667
NC_035081.1	77741827	.	G	A	.	.	MAF_INRAE=27.848;MAF_USDA=14.118
NC_035081.1	77741858	.	G	C	.	.	MAF_USDA=12.353
NC_035081.1	77741873	.	A	T	.	.	MAF_INRAE=31.667;MAF_USDA=31.25
NC_035081.1	77741915	.	T	A	.	.	MAF_INRAE=30.833
NC_035081.1	77741917	.	T	C	.	.	MAF_USDA=11.765
NC_035081.1	77741947	.	C	T	.	.	MAF_INRAE=24.684;MAF_USDA=25.294
NC_035081.1	77741954	.	A	C	.	.	MAF_INRAE=39.241;MAF_USDA=48.235
NC_035081.1	77741967	.	C	A	.	.	MAF_INRAE=6.667;MAF_USDA=4.098
NC_035081.1	77741993	.	A	T	.	.	MAF_USDA=3.279
NC_035081.1	77742114	.	A	C	.	.	MAF_INRAE=27.215;MAF_USDA=26.471
NC_035081.1	77742172	.	T	C	.	.	MAF_INRAE=9.167;MAF_USDA=5.738
NC_035081.1	77742209	.	A	T	.	.	MAF_USDA=2.459
NC_035081.1	77742250	.	G	A	.	.	MAF_USDA=7.059
NC_035081.1	77742251	.	A	G	.	.	MAF_INRAE=9.167;MAF_USDA=28.824
NC_035081.1	77742345	.	G	A	.	.	MAF_INRAE=33.544;MAF_USDA=36.471
NC_035081.1	77742353	.	C	A	.	.	MAF_INRAE=20.833;MAF_USDA=2.459
NC_035081.1	77742374	.	T	G	.	.	MAF_INRAE=10.0;MAF_USDA=4.706
NC_035081.1	77742375	.	C	G	.	.	MAF_INRAE=10.0;MAF_USDA=5.738
NC_035081.1	77742471	.	G	A	.	.	MAF_INRAE=33.544;MAF_USDA=39.583
NC_035081.1	77742513	.	C	T	.	.	MAF_INRAE=27.848;MAF_USDA=15.294
NC_035081.1	77742553	.	C	G	.	.	MAF_INRAE=33.544;MAF_USDA=36.471
NC_035081.1	77742559	.	T	A	.	.	MAF_INRAE=5.696;MAF_USDA=7.647
NC_035081.1	77742631	.	T	A	.	.	MAF_USDA=7.059
NC_035081.1	77742698	.	G	A	.	.	MAF_INRAE=33.544;MAF_USDA=32.353
NC_035081.1	77742710	.	A	C	.	.	MAF_INRAE=33.544;MAF_USDA=31.765
NC_035081.1	77742837	.	A	C	.	.	MAF_USDA=4.098
NC_035081.1	77742852	.	T	C	.	.	MAF_INRAE=32.911;MAF_USDA=32.941
NC_035081.1	77742909	.	T	G	.	.	MAF_INRAE=39.873;MAF_USDA=48.235
NC_035081.1	77742941	.	C	T	.	.	MAF_USDA=3.279
NC_035081.1	77743005	.	A	C	.	.	MAF_USDA=11.765
NC_035081.1	77743010	.	G	A	.	.	MAF_USDA=1.639
NC_035081.1	77743061	.	T	A	.	.	MAF_INRAE=27.215;MAF_USDA=14.286
NC_035081.1	77743078	.	A	G	.	.	MAF_INRAE=36.842;MAF_USDA=31.176
NC_035081.1	77747494	.	C	T	.	.	MAF_INRAE=21.053;MAF_USDA=22.917
NC_035081.1	77747507	.	T	C	.	.	MAF_INRAE=21.053;MAF_USDA=14.118
NC_035081.1	77747510	.	G	A	.	.	MAF_INRAE=36.842;MAF_USDA=34.706
NC_035081.1	77747591	.	A	C	.	.	MAF_INRAE=32.911;MAF_USDA=31.765
NC_035081.1	77747609	.	A	G	.	.	MAF_USDA=12.941
NC_035081.1	77747674	.	T	G	.	.	MAF_INRAE=27.215;MAF_USDA=22.917
NC_035081.1	77747685	.	C	T	.	.	MAF_USDA=1.639
NC_035081.1	77747700	.	G	A	.	.	MAF_INRAE=27.215;MAF_USDA=13.529
NC_035081.1	77747714	.	T	G	.	.	MAF_INRAE=32.911;MAF_USDA=47.059
NC_035081.1	77747735	.	T	G	.	.	MAF_INRAE=9.167
NC_035081.1	77747739	.	G	A	.	.	MAF_INRAE=26.582;MAF_USDA=15.882
NC_035081.1	77747765	.	A	T	.	.	MAF_USDA=2.459
NC_035081.1	77747774	.	T	C	.	.	MAF_INRAE=7.595;MAF_USDA=12.353
NC_035081.1	77747810	.	C	T	.	.	MAF_INRAE=33.544;MAF_USDA=31.765
NC_035081.1	77747824	.	T	C	.	.	MAF_USDA=3.279
NC_035081.1	77747833	.	A	C	.	.	MAF_INRAE=7.595;MAF_USDA=12.941
NC_035081.1	77747834	.	G	A	.	.	MAF_USDA=2.353
NC_035081.1	77747849	.	A	T	.	.	MAF_INRAE=33.544;MAF_USDA=32.353
NC_035081.1	77747875	.	A	T	.	.	MAF_USDA=4.098
NC_035081.1	77748051	.	C	T	.	.	MAF_INRAE=39.241;MAF_USDA=49.412
NC_035081.1	77748090	.	T	A	.	.	MAF_INRAE=39.241;MAF_USDA=48.81
NC_035081.1	77748346	.	T	C	.	.	MAF_USDA=1.639
NC_035081.1	77748357	.	C	T	.	.	MAF_USDA=2.459
NC_035081.1	77748378	.	G	T	.	.	MAF_USDA=4.31
NC_035081.1	77748452	.	T	A	.	.	MAF_USDA=25.0
NC_035081.1	77748464	.	C	A	.	.	MAF_USDA=5.0
NC_035081.1	77748473	.	A	G	.	.	MAF_USDA=3.279
NC_035081.1	77748493	.	G	T	.	.	MAF_USDA=7.377
NC_035081.1	77748513	.	T	A	.	.	MAF_USDA=2.5
NC_035081.1	77748574	.	T	A	.	.	MAF_USDA=12.195
NC_035081.1	77748586	.	A	C	.	.	MAF_USDA=45.294
NC_035081.1	77748606	.	A	T	.	.	MAF_USDA=32.353
NC_035081.1	77748626	.	A	T	.	.	MAF_USDA=1.639
NC_035081.1	77748774	.	C	A	.	.	MAF_INRAE=9.167;MAF_USDA=1.176
NC_035081.1	77748808	.	C	G	.	.	MAF_USDA=1.639
NC_035081.1	77748918	.	C	T	.	.	MAF_INRAE=6.667;MAF_USDA=4.098
NC_035081.1	77748953	.	A	C	.	.	MAF_INRAE=26.582;MAF_USDA=14.706
NC_035081.1	77748966	.	T	C	.	.	MAF_INRAE=12.5;MAF_USDA=19.412
NC_035081.1	77749044	.	C	T	.	.	MAF_USDA=4.098
NC_035081.1	77749102	.	C	T	.	.	MAF_INRAE=21.667;MAF_USDA=9.016
NC_035081.1	77749106	.	C	T	.	.	MAF_INRAE=27.215;MAF_USDA=14.706
NC_035081.1	77749107	.	G	A	.	.	MAF_INRAE=4.167;MAF_USDA=2.083
NC_035081.1	77749147	.	A	G	.	.	MAF_INRAE=7.595;MAF_USDA=11.765
NC_035081.1	77749203	.	C	T	.	.	MAF_USDA=2.459
NC_035081.1	77749206	.	G	C	.	.	MAF_INRAE=33.544;MAF_USDA=32.353
NC_035081.1	77749209	.	C	T	.	.	MAF_INRAE=15.789;MAF_USDA=10.588
NC_035081.1	77749286	.	T	G	.	.	MAF_INRAE=32.911;MAF_USDA=32.353
NC_035081.1	77749341	.	C	A	.	.	MAF_USDA=5.738
NC_035081.1	77749393	.	G	T	.	.	MAF_INRAE=33.544;MAF_USDA=30.588
NC_035081.1	77749545	.	G	C	.	.	MAF_USDA=3.279
NC_035081.1	77749590	.	A	G	.	.	MAF_INRAE=39.241;MAF_USDA=50.0
NC_035081.1	77749591	.	T	C	.	.	MAF_INRAE=46.667;MAF_USDA=50.0
NC_035081.1	77749620	.	T	A	.	.	MAF_INRAE=6.667
NC_035081.1	77749626	.	G	T	.	.	MAF_INRAE=14.557;MAF_USDA=17.262
NC_035081.1	77749628	.	A	C	.	.	MAF_INRAE=6.667;MAF_USDA=2.5
NC_035081.1	77749716	.	G	A	.	.	MAF_INRAE=27.5;MAF_USDA=22.353
NC_035081.1	77749732	.	G	A	.	.	MAF_INRAE=5.696;MAF_USDA=8.235
NC_035081.1	77749741	.	G	C	.	.	MAF_INRAE=4.167
NC_035081.1	77749763	.	C	T	.	.	MAF_INRAE=33.544;MAF_USDA=33.529
NC_035081.1	77749764	.	G	A	.	.	MAF_INRAE=27.215;MAF_USDA=13.529
NC_035081.1	77749842	.	A	G	.	.	MAF_USDA=4.918
NC_035081.1	77749854	.	A	C	.	.	MAF_INRAE=21.667
NC_035081.1	77749856	.	A	C	.	.	MAF_INRAE=21.519;MAF_USDA=9.412
NC_035081.1	77750017	.	C	T	.	.	MAF_INRAE=5.0
NC_035081.1	77750018	.	C	T	.	.	MAF_USDA=3.279
NC_035081.1	77750066	.	A	C	.	.	MAF_INRAE=27.215;MAF_USDA=13.529
NC_035081.1	77750157	.	T	A	.	.	MAF_INRAE=5.0;MAF_USDA=11.475
NC_035081.1	77750158	.	C	A	.	.	MAF_USDA=1.639
NC_035081.1	77750181	.	A	G	.	.	MAF_INRAE=33.544;MAF_USDA=31.765
NC_035081.1	77750264	.	G	A	.	.	MAF_INRAE=39.873;MAF_USDA=49.412
NC_035081.1	77750371	.	G	A	.	.	MAF_INRAE=15.789;MAF_USDA=2.353
NC_035081.1	77750373	.	C	T	.	.	MAF_USDA=2.353
NC_035081.1	77750615	.	A	T	.	.	MAF_INRAE=27.215;MAF_USDA=14.118
NC_035081.1	77750645	.	G	A	.	.	MAF_INRAE=20.833;MAF_USDA=3.279
NC_035081.1	77750671	.	C	T	.	.	MAF_INRAE=21.519;MAF_USDA=5.294
NC_035081.1	77750675	.	C	T	.	.	MAF_USDA=9.412
NC_035081.1	77750717	.	A	G	.	.	MAF_USDA=3.279
NC_035081.1	77750813	.	T	C	.	.	MAF_INRAE=19.167;MAF_USDA=8.824
NC_035081.1	77750893	.	G	A	.	.	MAF_INRAE=5.696;MAF_USDA=7.059
NC_035081.1	77751013	.	T	C	.	.	MAF_INRAE=15.789
NC_035081.1	77751031	.	C	T	.	.	MAF_USDA=1.667
NC_035081.1	77751103	.	T	G	.	.	MAF_USDA=47.917
NC_035081.1	77751258	.	C	T	.	.	MAF_USDA=47.826
NC_035081.1	77751329	.	C	T	.	.	MAF_INRAE=1.667
NC_035081.1	77751330	.	T	G	.	.	MAF_INRAE=1.667
NC_035081.1	77751361	.	C	T	.	.	MAF_INRAE=36.076;MAF_USDA=24.706
NC_035081.1	77751399	.	G	T	.	.	MAF_INRAE=1.667
NC_035081.1	77751401	.	G	T	.	.	MAF_INRAE=1.667
NC_035081.1	77751405	.	T	G	.	.	MAF_INRAE=1.667
NC_035081.1	77751478	.	G	A	.	.	MAF_USDA=43.75
NC_035081.1	77751486	.	C	A	.	.	MAF_USDA=3.279
NC_035081.1	77752000	.	C	T	.	.	MAF_USDA=39.583
NC_035081.1	77752094	.	C	A	.	.	MAF_INRAE=41.772;MAF_USDA=43.75
NC_035081.1	77752113	.	T	C	.	.	MAF_INRAE=4.167
NC_035081.1	77752126	.	G	C	.	.	MAF_INRAE=40.506;MAF_USDA=47.647
NC_035081.1	77752223	.	A	T	.	.	MAF_USDA=4.706
NC_035081.1	77752245	.	A	G	.	.	MAF_INRAE=14.167;MAF_USDA=19.672
NC_035081.1	77752266	.	A	C	.	.	MAF_INRAE=10.0;MAF_USDA=9.016
NC_035081.1	77752291	.	T	C	.	.	MAF_INRAE=39.241;MAF_USDA=48.235
NC_035081.1	77752354	.	A	G	.	.	MAF_USDA=37.5
NC_035081.1	77752472	.	G	A	.	.	MAF_INRAE=39.873;MAF_USDA=47.647
NC_035081.1	77752475	.	T	C	.	.	MAF_USDA=1.639
NC_035081.1	77752525	.	T	G	.	.	MAF_INRAE=6.667
NC_035081.1	77752570	.	A	T	.	.	MAF_USDA=4.098
NC_035081.1	77752575	.	A	T	.	.	MAF_USDA=4.098
NC_035081.1	77752601	.	A	C	.	.	MAF_INRAE=3.333;MAF_USDA=1.176
NC_035081.1	77752637	.	T	G	.	.	MAF_INRAE=21.519;MAF_USDA=5.294
NC_035081.1	77752839	.	T	C	.	.	MAF_INRAE=15.789
NC_035081.1	77752854	.	A	C	.	.	MAF_INRAE=27.215;MAF_USDA=13.115
NC_035081.1	77752873	.	T	C	.	.	MAF_USDA=2.459
NC_035081.1	77752891	.	G	A	.	.	MAF_USDA=3.279
NC_035081.1	77752902	.	A	C	.	.	MAF_INRAE=26.667;MAF_USDA=50.0
NC_035081.1	77752904	.	C	T	.	.	MAF_INRAE=26.667;MAF_USDA=50.0
NC_035081.1	77752960	.	G	A	.	.	MAF_INRAE=46.667;MAF_USDA=42.941
NC_035081.1	77752978	.	C	T	.	.	MAF_INRAE=24.167;MAF_USDA=30.0
NC_035081.1	77752989	.	C	A	.	.	MAF_USDA=1.639
NC_035081.1	77753035	.	G	A	.	.	MAF_INRAE=24.167;MAF_USDA=29.412
NC_035081.1	77753104	.	A	G	.	.	MAF_INRAE=40.506;MAF_USDA=49.412
NC_035081.1	77753153	.	C	A	.	.	MAF_INRAE=39.241;MAF_USDA=47.059
NC_035081.1	77753210	.	A	T	.	.	MAF_USDA=3.279
NC_035081.1	77753276	.	T	A	.	.	MAF_USDA=28.235
NC_035081.1	77753284	.	G	A	.	.	MAF_INRAE=9.167
NC_035081.1	77753392	.	G	C	.	.	MAF_INRAE=33.544;MAF_USDA=31.176
NC_035081.1	77753397	.	C	A	.	.	MAF_INRAE=28.333;MAF_USDA=21.765
NC_035081.1	77753461	.	G	A	.	.	MAF_USDA=2.459
NC_035081.1	77753485	.	G	A	.	.	MAF_USDA=11.765
NC_035081.1	77753503	.	G	A	.	.	MAF_INRAE=39.241;MAF_USDA=38.235
NC_035081.1	77753517	.	C	A	.	.	MAF_INRAE=5.0;MAF_USDA=2.083
NC_035081.1	77753559	.	G	T	.	.	MAF_INRAE=21.667;MAF_USDA=16.471
NC_035081.1	77753578	.	T	G	.	.	MAF_INRAE=39.241;MAF_USDA=39.412
NC_035081.1	77753600	.	T	C	.	.	MAF_INRAE=9.167;MAF_USDA=9.836
NC_035081.1	77753601	.	A	G	.	.	MAF_INRAE=9.167;MAF_USDA=9.016
NC_035081.1	77753621	.	A	T	.	.	MAF_INRAE=15.789;MAF_USDA=2.353
NC_035081.1	77753640	.	C	A	.	.	MAF_USDA=1.639
NC_035081.1	77753660	.	C	T	.	.	MAF_INRAE=15.789;MAF_USDA=2.353
NC_035081.1	77753701	.	C	A	.	.	MAF_INRAE=6.962;MAF_USDA=12.941
NC_035081.1	77753746	.	C	T	.	.	MAF_USDA=10.588
NC_035081.1	77753770	.	A	T	.	.	MAF_INRAE=39.241;MAF_USDA=49.412
NC_035081.1	77753850	.	C	A	.	.	MAF_INRAE=4.167;MAF_USDA=10.656
NC_035081.1	77753857	.	C	A	.	.	MAF_USDA=1.639
NC_035081.1	77753899	.	T	G	.	.	MAF_INRAE=21.053
NC_035081.1	77753948	.	C	T	.	.	MAF_USDA=1.639
NC_035081.1	77753963	.	G	A	.	.	MAF_INRAE=6.962;MAF_USDA=12.353
NC_035081.1	77754033	.	A	G	.	.	MAF_USDA=2.459
NC_035081.1	77754089	.	A	C	.	.	MAF_INRAE=39.873;MAF_USDA=47.647
NC_035081.1	77754124	.	C	T	.	.	MAF_INRAE=15.789;MAF_USDA=2.353
NC_035081.1	77754133	.	T	C	.	.	MAF_USDA=1.639
NC_035081.1	77754159	.	C	G	.	.	MAF_USDA=3.279
NC_035081.1	77754197	.	G	A	.	.	MAF_INRAE=20.886;MAF_USDA=11.765
NC_035081.1	77754277	.	T	A	.	.	MAF_USDA=2.459
NC_035081.1	77754281	.	G	T	.	.	MAF_INRAE=5.833;MAF_USDA=3.279
NC_035081.1	77754298	.	A	G	.	.	MAF_USDA=2.459
NC_035081.1	77754303	.	G	T	.	.	MAF_USDA=6.471
NC_035081.1	77754460	.	T	C	.	.	MAF_USDA=1.639
NC_035081.1	77754544	.	C	G	.	.	MAF_USDA=10.656
NC_035081.1	77754567	.	T	G	.	.	MAF_INRAE=21.519;MAF_USDA=10.588
NC_035081.1	77754695	.	G	A	.	.	MAF_USDA=4.706
NC_035081.1	77754753	.	A	C	.	.	MAF_USDA=1.639
NC_035081.1	77754844	.	C	T	.	.	MAF_USDA=1.639
NC_035081.1	77754878	.	C	T	.	.	MAF_INRAE=15.789;MAF_USDA=12.353
NC_035081.1	77755040	.	T	A	.	.	MAF_USDA=1.639
NC_035081.1	77755072	.	G	A	.	.	MAF_INRAE=21.667;MAF_USDA=11.765
NC_035081.1	77755129	.	T	G	.	.	MAF_USDA=1.639
NC_035081.1	77755172	.	A	G	.	.	MAF_INRAE=21.519;MAF_USDA=11.176
NC_035081.1	77755282	.	C	T	.	.	MAF_USDA=2.459
NC_035081.1	77755320	.	C	A	.	.	MAF_INRAE=41.772;MAF_USDA=41.765
NC_035081.1	77755339	.	G	T	.	.	MAF_INRAE=40.506;MAF_USDA=49.412
NC_035081.1	77755417	.	C	A	.	.	MAF_INRAE=21.667;MAF_USDA=11.765
NC_035081.1	77755473	.	T	A	.	.	MAF_INRAE=6.667;MAF_USDA=3.279
NC_035081.1	77755538	.	T	G	.	.	MAF_USDA=2.459
NC_035081.1	77755556	.	T	G	.	.	MAF_INRAE=39.241;MAF_USDA=48.824
NC_035081.1	77755580	.	A	G	.	.	MAF_INRAE=39.241;MAF_USDA=48.824
NC_035081.1	77755584	.	G	A	.	.	MAF_INRAE=5.0;MAF_USDA=7.377
NC_035081.1	77755603	.	T	G	.	.	MAF_INRAE=40.0;MAF_USDA=20.833
NC_035081.1	77755626	.	C	G	.	.	MAF_INRAE=13.333;MAF_USDA=4.706
NC_035081.1	77755637	.	C	A	.	.	MAF_USDA=3.279
NC_035081.1	77755646	.	G	T	.	.	MAF_INRAE=39.241;MAF_USDA=49.412
NC_035081.1	77755808	.	G	A	.	.	MAF_INRAE=26.667;MAF_USDA=5.882
NC_035081.1	77755812	.	C	T	.	.	MAF_INRAE=46.667;MAF_USDA=48.235
NC_035081.1	77755819	.	C	T	.	.	MAF_INRAE=5.696;MAF_USDA=10.417
NC_035081.1	77755831	.	G	T	.	.	MAF_USDA=1.639
NC_035081.1	77755903	.	T	G	.	.	MAF_INRAE=35.0;MAF_USDA=33.529
NC_035081.1	77755948	.	T	C	.	.	MAF_USDA=3.279
NC_035081.1	77755951	.	A	T	.	.	MAF_INRAE=46.667
NC_035081.1	77755961	.	T	A	.	.	MAF_INRAE=6.667;MAF_USDA=4.098
NC_035081.1	77755962	.	T	C	.	.	MAF_INRAE=6.667;MAF_USDA=3.279
NC_035081.1	77755973	.	G	T	.	.	MAF_INRAE=39.241;MAF_USDA=48.824
NC_035081.1	77755979	.	G	A	.	.	MAF_INRAE=39.241;MAF_USDA=39.412
NC_035081.1	77756122	.	T	G	.	.	MAF_USDA=1.639
NC_035081.1	77756146	.	A	G	.	.	MAF_INRAE=35.0;MAF_USDA=32.941
NC_035081.1	77756184	.	A	G	.	.	MAF_INRAE=40.506;MAF_USDA=48.235
NC_035081.1	77756261	.	C	T	.	.	MAF_USDA=7.377
NC_035081.1	77756262	.	G	A	.	.	MAF_USDA=1.639
NC_035081.1	77756277	.	G	A	.	.	MAF_USDA=2.459
NC_035081.1	77756295	.	G	A	.	.	MAF_INRAE=20.0
NC_035081.1	77756296	.	A	T	.	.	MAF_INRAE=20.0
NC_035081.1	77756307	.	T	C	.	.	MAF_INRAE=40.506;MAF_USDA=48.824
NC_035081.1	77756360	.	G	A	.	.	MAF_USDA=12.5
NC_035081.1	77756377	.	G	C	.	.	MAF_USDA=2.459
NC_035081.1	77756387	.	T	C	.	.	MAF_USDA=1.639
NC_035081.1	77756418	.	G	T	.	.	MAF_USDA=2.459
NC_035081.1	77756431	.	A	T	.	.	MAF_INRAE=6.667
NC_035081.1	77756435	.	G	T	.	.	MAF_INRAE=21.053
NC_035081.1	77756602	.	T	A	.	.	MAF_INRAE=5.0
NC_035081.1	77756603	.	T	G	.	.	MAF_USDA=1.639
NC_035081.1	77756609	.	G	A	.	.	MAF_INRAE=5.0;MAF_USDA=6.557
NC_035081.1	77756709	.	G	A	.	.	MAF_USDA=1.639
NC_035081.1	77756712	.	T	A	.	.	MAF_INRAE=15.789;MAF_USDA=7.059
NC_035081.1	77756719	.	G	A	.	.	MAF_INRAE=39.873;MAF_USDA=49.412
NC_035081.1	77756752	.	G	A	.	.	MAF_INRAE=39.241;MAF_USDA=49.412
NC_035081.1	77756772	.	C	A	.	.	MAF_INRAE=7.5;MAF_USDA=3.279
NC_035081.1	77756788	.	T	C	.	.	MAF_INRAE=40.0;MAF_USDA=37.647
NC_035081.1	77756789	.	G	A	.	.	MAF_USDA=1.639
NC_035081.1	77756886	.	A	G	.	.	MAF_USDA=8.197
NC_035081.1	77756966	.	G	A	.	.	MAF_USDA=1.639
NC_035081.1	77756979	.	G	A	.	.	MAF_INRAE=39.241;MAF_USDA=48.824
NC_035081.1	77757011	.	C	T	.	.	MAF_INRAE=5.696;MAF_USDA=6.471
NC_035081.1	77757294	.	T	A	.	.	MAF_INRAE=36.842;MAF_USDA=30.0
NC_035081.1	77757343	.	C	T	.	.	MAF_USDA=1.639
NC_035081.1	77757393	.	G	A	.	.	MAF_USDA=1.724
NC_035081.1	77757408	.	C	T	.	.	MAF_USDA=12.5
NC_035081.1	77757426	.	C	A	.	.	MAF_INRAE=7.5
NC_035081.1	77757593	.	T	C	.	.	MAF_USDA=6.471
NC_035081.1	77757621	.	A	T	.	.	MAF_USDA=38.235
NC_035081.1	77757624	.	C	G	.	.	MAF_USDA=2.459
NC_035081.1	77757679	.	A	G	.	.	MAF_USDA=48.824
NC_035081.1	77757778	.	C	T	.	.	MAF_USDA=4.706
NC_035081.1	77757907	.	G	A	.	.	MAF_INRAE=21.667
NC_035081.1	77757958	.	A	G	.	.	MAF_INRAE=26.582;MAF_USDA=18.824
NC_035081.1	77758075	.	G	T	.	.	MAF_USDA=2.459
NC_035081.1	77758115	.	T	C	.	.	MAF_INRAE=43.038;MAF_USDA=37.5
NC_035081.1	77758176	.	G	A	.	.	MAF_USDA=43.75
NC_035081.1	77758180	.	C	T	.	.	MAF_USDA=41.667
NC_035081.1	77758183	.	T	C	.	.	MAF_USDA=45.833
NC_035081.1	77758195	.	C	T	.	.	MAF_USDA=37.5
NC_035081.1	77758219	.	C	A	.	.	MAF_USDA=10.417
NC_035081.1	77758318	.	T	G	.	.	MAF_INRAE=4.167;MAF_USDA=6.557
NC_035081.1	77758363	.	T	A	.	.	MAF_INRAE=3.333
NC_035081.1	77758507	.	A	G	.	.	MAF_USDA=3.279
NC_035081.1	77758560	.	T	C	.	.	MAF_INRAE=5.263;MAF_USDA=4.706
NC_035081.1	77758579	.	A	C	.	.	MAF_INRAE=8.333
NC_035081.1	77758713	.	C	T	.	.	MAF_INRAE=33.544;MAF_USDA=30.0
NC_035081.1	77758885	.	C	T	.	.	MAF_INRAE=39.873;MAF_USDA=49.412
NC_035081.1	77758899	.	T	A	.	.	MAF_INRAE=39.873;MAF_USDA=50.0
NC_035081.1	77759065	.	G	T,C	.	.	MAF_INRAE=15.789
NC_035081.1	77759173	.	G	A	.	.	MAF_INRAE=19.62
NC_035081.1	77759381	.	C	T	.	.	MAF_INRAE=21.519;MAF_USDA=6.471
NC_035081.1	77759410	.	C	T	.	.	MAF_INRAE=4.167;MAF_USDA=7.377
NC_035081.1	77759482	.	G	A	.	.	MAF_USDA=1.639
NC_035081.1	77759629	.	A	C	.	.	MAF_INRAE=39.873;MAF_USDA=49.412
NC_035081.1	77759649	.	G	T	.	.	MAF_USDA=1.639
NC_035081.1	77759702	.	C	T	.	.	MAF_USDA=1.639
NC_035081.1	77759755	.	A	G	.	.	MAF_INRAE=6.667;MAF_USDA=4.098
NC_035081.1	77759819	.	C	A	.	.	MAF_INRAE=20.886;MAF_USDA=12.5
NC_035081.1	77759838	.	C	A	.	.	MAF_USDA=4.098
NC_035081.1	77759906	.	G	T	.	.	MAF_INRAE=38.608;MAF_USDA=35.294
NC_035081.1	77759925	.	T	G	.	.	MAF_INRAE=21.053;MAF_USDA=34.706
NC_035081.1	77759968	.	G	A	.	.	MAF_USDA=3.279
NC_035081.1	77759971	.	C	A	.	.	MAF_USDA=1.639
NC_035081.1	77759981	.	A	T	.	.	MAF_USDA=1.639
NC_035081.1	77759985	.	G	T	.	.	MAF_USDA=1.639
NC_035081.1	77760026	.	A	C	.	.	MAF_INRAE=15.789;MAF_USDA=7.059
NC_035081.1	77760041	.	A	C	.	.	MAF_USDA=4.098
NC_035081.1	77760052	.	C	T	.	.	MAF_USDA=8.824
NC_035081.1	77760082	.	T	C	.	.	MAF_INRAE=40.833;MAF_USDA=37.647
NC_035081.1	77760157	.	C	T	.	.	MAF_INRAE=5.0;MAF_USDA=6.557
NC_035081.1	77760174	.	A	G	.	.	MAF_INRAE=21.519;MAF_USDA=6.471
NC_035081.1	77760246	.	G	T	.	.	MAF_USDA=16.667
NC_035081.1	77760322	.	C	A	.	.	MAF_INRAE=38.608;MAF_USDA=35.294
NC_035081.1	77760357	.	G	T	.	.	MAF_USDA=1.639
NC_035081.1	77760363	.	G	T	.	.	MAF_INRAE=15.789;MAF_USDA=7.647
NC_035081.1	77760685	.	C	A	.	.	MAF_USDA=5.738
NC_035081.1	77760717	.	C	A	.	.	MAF_USDA=49.412
NC_035081.1	77760736	.	C	T	.	.	MAF_USDA=2.459
NC_035081.1	77760852	.	T	A	.	.	MAF_INRAE=41.139;MAF_USDA=48.824
NC_035081.1	77760889	.	C	T	.	.	MAF_INRAE=18.987;MAF_USDA=6.471
NC_035081.1	77761093	.	A	G	.	.	MAF_USDA=33.333
NC_035081.1	77761108	.	C	A	.	.	MAF_USDA=6.25
NC_035081.1	77761167	.	C	T	.	.	MAF_USDA=12.5
NC_035081.1	77761209	.	G	A	.	.	MAF_USDA=6.25
NC_035081.1	77761249	.	G	A	.	.	MAF_USDA=8.333
NC_035081.1	77761252	.	A	T	.	.	MAF_USDA=22.941
NC_035081.1	77761253	.	G	A	.	.	MAF_USDA=47.059
NC_035081.1	77761338	.	A	T	.	.	MAF_INRAE=15.789;MAF_USDA=5.294
NC_035081.1	77761339	.	T	A	.	.	MAF_USDA=5.294
NC_035081.1	77761349	.	T	A	.	.	MAF_INRAE=5.263;MAF_USDA=15.882
NC_035081.1	77761431	.	C	T	.	.	MAF_USDA=1.639
NC_035081.1	77761470	.	T	C	.	.	MAF_INRAE=20.253;MAF_USDA=14.706
NC_035081.1	77761478	.	A	C	.	.	MAF_INRAE=6.962;MAF_USDA=5.294
NC_035081.1	77761644	.	A	G	.	.	MAF_USDA=2.459
NC_035081.1	77761713	.	T	A	.	.	MAF_USDA=9.016
NC_035081.1	77761723	.	T	C	.	.	MAF_USDA=1.639
NC_035081.1	77761734	.	G	A	.	.	MAF_USDA=2.459
NC_035081.1	77761765	.	A	T	.	.	MAF_USDA=9.016
NC_035081.1	77761821	.	G	T	.	.	MAF_USDA=1.639
NC_035081.1	77761868	.	A	G	.	.	MAF_INRAE=5.0
NC_035081.1	77761979	.	G	T	.	.	MAF_INRAE=29.747;MAF_USDA=22.353
NC_035081.1	77762101	.	A	C	.	.	MAF_INRAE=39.241;MAF_USDA=35.882
NC_035081.1	77762149	.	C	T	.	.	MAF_INRAE=24.051;MAF_USDA=17.059
NC_035081.1	77762227	.	T	C	.	.	MAF_INRAE=5.0;MAF_USDA=10.417
NC_035081.1	77762248	.	G	T	.	.	MAF_INRAE=6.667;MAF_USDA=10.0
NC_035081.1	77762252	.	T	G	.	.	MAF_INRAE=21.667;MAF_USDA=26.23
NC_035081.1	77762256	.	T	A	.	.	MAF_INRAE=6.667;MAF_USDA=3.279
NC_035081.1	77762260	.	A	C	.	.	MAF_INRAE=6.667
NC_035081.1	77762298	.	A	G	.	.	MAF_INRAE=6.667;MAF_USDA=3.279
NC_035081.1	77762512	.	G	T	.	.	MAF_USDA=18.75
NC_035081.1	77762517	.	T	G	.	.	MAF_INRAE=13.924;MAF_USDA=4.706
NC_035081.1	77762571	.	C	T	.	.	MAF_INRAE=39.241;MAF_USDA=37.059
NC_035081.1	77762604	.	G	T	.	.	MAF_USDA=8.197
NC_035081.1	77762606	.	A	T	.	.	MAF_INRAE=37.975;MAF_USDA=35.882
NC_035081.1	77762614	.	A	T	.	.	MAF_INRAE=5.0;MAF_USDA=10.417
NC_035081.1	77762620	.	A	G	.	.	MAF_INRAE=18.354;MAF_USDA=12.941
NC_035081.1	77762635	.	T	A	.	.	MAF_USDA=8.235
NC_035081.1	77762652	.	A	C	.	.	MAF_INRAE=6.667
NC_035081.1	77762710	.	C	A	.	.	MAF_INRAE=38.608;MAF_USDA=36.471
NC_035081.1	77762729	.	T	G	.	.	MAF_INRAE=30.38;MAF_USDA=24.118
NC_035081.1	77762744	.	A	T	.	.	MAF_INRAE=25.833
NC_035081.1	77762779	.	T	A	.	.	MAF_INRAE=39.241;MAF_USDA=37.059
NC_035081.1	77762817	.	A	T	.	.	MAF_INRAE=5.0;MAF_USDA=10.417
NC_035081.1	77762819	.	A	T	.	.	MAF_USDA=6.557
NC_035081.1	77762835	.	T	C	.	.	MAF_INRAE=6.329;MAF_USDA=5.882
NC_035081.1	77762836	.	A	C	.	.	MAF_INRAE=26.667;MAF_USDA=36.471
NC_035081.1	77762843	.	G	T	.	.	MAF_INRAE=30.38;MAF_USDA=37.059
NC_035081.1	77762849	.	T	C	.	.	MAF_INRAE=13.924;MAF_USDA=4.706
NC_035081.1	77763016	.	C	T	.	.	MAF_INRAE=6.667;MAF_USDA=4.098
NC_035081.1	77763040	.	A	T	.	.	MAF_USDA=3.279
NC_035081.1	77763042	.	T	C	.	.	MAF_INRAE=44.304;MAF_USDA=48.824
NC_035081.1	77763071	.	G	A	.	.	MAF_INRAE=30.38;MAF_USDA=37.059
NC_035081.1	77763108	.	T	C	.	.	MAF_USDA=4.098
NC_035081.1	77763194	.	C	T	.	.	MAF_INRAE=20.253;MAF_USDA=7.059
NC_035081.1	77763225	.	G	A	.	.	MAF_USDA=4.706
NC_035081.1	77763322	.	C	T	.	.	MAF_USDA=1.639
NC_035081.1	77763346	.	C	T	.	.	MAF_INRAE=13.333;MAF_USDA=2.083
NC_035081.1	77763592	.	A	C	.	.	MAF_INRAE=6.667;MAF_USDA=3.333
NC_035081.1	77763692	.	C	A	.	.	MAF_USDA=6.471
NC_035081.1	77763703	.	G	A	.	.	MAF_USDA=1.639
NC_035081.1	77763707	.	A	C	.	.	MAF_INRAE=5.0;MAF_USDA=10.417
NC_035081.1	77763709	.	T	G	.	.	MAF_INRAE=20.253;MAF_USDA=6.471
NC_035081.1	77763716	.	A	G	.	.	MAF_USDA=1.639
NC_035081.1	77763800	.	G	T	.	.	MAF_USDA=1.639
NC_035081.1	77763942	.	A	G	.	.	MAF_USDA=13.043
NC_035081.1	77764043	.	C	T	.	.	MAF_INRAE=5.833;MAF_USDA=3.279
NC_035081.1	77764084	.	A	T	.	.	MAF_USDA=1.639
NC_035081.1	77764085	.	T	A	.	.	MAF_USDA=1.639
NC_035081.1	77764096	.	G	T	.	.	MAF_INRAE=6.667;MAF_USDA=4.098
NC_035081.1	77764107	.	T	C	.	.	MAF_INRAE=21.053
NC_035081.1	77764133	.	C	T	.	.	MAF_INRAE=6.667;MAF_USDA=3.279
NC_035081.1	77764134	.	G	A	.	.	MAF_USDA=8.824
NC_035081.1	77764144	.	G	A	.	.	MAF_INRAE=5.0;MAF_USDA=10.417
NC_035081.1	77764152	.	A	G	.	.	MAF_USDA=8.197
NC_035081.1	77764202	.	G	A	.	.	MAF_INRAE=5.0;MAF_USDA=10.417
NC_035081.1	77764203	.	A	C	.	.	MAF_INRAE=26.582;MAF_USDA=22.941
NC_035081.1	77764212	.	C	A	.	.	MAF_INRAE=33.544;MAF_USDA=26.471
NC_035081.1	77764247	.	C	T	.	.	MAF_INRAE=13.333;MAF_USDA=1.176
NC_035081.1	77764253	.	C	A	.	.	MAF_USDA=1.639
NC_035081.1	77764257	.	T	C	.	.	MAF_INRAE=15.789;MAF_USDA=4.167
NC_035081.1	77764295	.	G	A	.	.	MAF_USDA=18.75
NC_035081.1	77764316	.	C	T	.	.	MAF_INRAE=31.646;MAF_USDA=37.5
NC_035081.1	77764317	.	C	T	.	.	MAF_INRAE=21.667;MAF_USDA=24.706
NC_035081.1	77764332	.	T	A	.	.	MAF_INRAE=30.38;MAF_USDA=24.706
NC_035081.1	77764349	.	A	T	.	.	MAF_INRAE=5.0;MAF_USDA=10.417
NC_035081.1	77764373	.	C	A	.	.	MAF_USDA=8.197
NC_035081.1	77764377	.	G	T	.	.	MAF_INRAE=27.848;MAF_USDA=14.118
NC_035081.1	77764405	.	G	T	.	.	MAF_USDA=3.39
NC_035081.1	77764458	.	G	T	.	.	MAF_INRAE=29.747;MAF_USDA=31.25
NC_035081.1	77764512	.	T	G	.	.	MAF_INRAE=17.5;MAF_USDA=24.405
NC_035081.1	77764545	.	G	C	.	.	MAF_INRAE=27.848;MAF_USDA=25.0
NC_035081.1	77764549	.	C	G	.	.	MAF_USDA=10.0
NC_035081.1	77764564	.	C	T	.	.	MAF_USDA=10.241
NC_035081.1	77764578	.	A	T	.	.	MAF_INRAE=2.5;MAF_USDA=8.824
NC_035081.1	77764651	.	C	T	.	.	MAF_INRAE=20.886;MAF_USDA=14.583
NC_035081.1	77764674	.	A	C	.	.	MAF_INRAE=19.167;MAF_USDA=18.675
NC_035081.1	77764707	.	C	T	.	.	MAF_INRAE=21.667
NC_035081.1	77764713	.	C	T	.	.	MAF_USDA=9.167
NC_035081.1	77764716	.	A	G	.	.	MAF_INRAE=47.5;MAF_USDA=46.429
NC_035081.1	77764750	.	T	A	.	.	MAF_INRAE=2.5;MAF_USDA=8.333
NC_035081.1	77764760	.	G	T	.	.	MAF_USDA=1.639
NC_035081.1	77764777	.	C	A	.	.	MAF_INRAE=15.833;MAF_USDA=18.75
NC_035081.1	77764778	.	A	T	.	.	MAF_INRAE=15.833;MAF_USDA=18.75
NC_035081.1	77764780	.	T	A	.	.	MAF_INRAE=2.5
NC_035081.1	77764839	.	C	T	.	.	MAF_INRAE=32.278;MAF_USDA=26.471
NC_035081.1	77764861	.	C	T	.	.	MAF_USDA=1.639
NC_035081.1	77764908	.	G	A	.	.	MAF_USDA=1.639
NC_035081.1	77764910	.	C	G	.	.	MAF_INRAE=33.544;MAF_USDA=28.235
NC_035081.1	77764980	.	G	A	.	.	MAF_USDA=8.197
NC_035081.1	77764990	.	C	T	.	.	MAF_USDA=7.377
NC_035081.1	77765055	.	C	T	.	.	MAF_USDA=5.738
NC_035081.1	77765091	.	G	T	.	.	MAF_USDA=10.417
NC_035081.1	77765103	.	G	T	.	.	MAF_INRAE=32.911;MAF_USDA=35.294
NC_035081.1	77765105	.	A	G	.	.	MAF_USDA=7.647
NC_035081.1	77765112	.	G	A	.	.	MAF_INRAE=27.215;MAF_USDA=22.941
NC_035081.1	77765155	.	A	T	.	.	MAF_USDA=10.0
NC_035081.1	77765214	.	T	C	.	.	MAF_USDA=7.377
NC_035081.1	77765215	.	G	T	.	.	MAF_INRAE=27.215;MAF_USDA=25.0
NC_035081.1	77765230	.	C	T	.	.	MAF_USDA=2.083
NC_035081.1	77765236	.	G	A	.	.	MAF_USDA=1.639
NC_035081.1	77765277	.	G	A	.	.	MAF_INRAE=5.0;MAF_USDA=10.417
NC_035081.1	77765396	.	A	G	.	.	MAF_INRAE=26.582;MAF_USDA=25.0
NC_035081.1	77765401	.	T	C	.	.	MAF_INRAE=34.177;MAF_USDA=37.5
NC_035081.1	77765423	.	C	T	.	.	MAF_INRAE=26.582;MAF_USDA=23.529
NC_035081.1	77765447	.	T	C	.	.	MAF_USDA=10.588
NC_035081.1	77765456	.	A	G	.	.	MAF_INRAE=4.167
NC_035081.1	77765497	.	C	A	.	.	MAF_USDA=8.333
NC_035081.1	77765510	.	C	T	.	.	MAF_INRAE=21.053;MAF_USDA=2.083
NC_035081.1	77765535	.	T	G	.	.	MAF_INRAE=36.076;MAF_USDA=47.59
NC_035081.1	77765540	.	G	T	.	.	MAF_USDA=9.322
NC_035081.1	77765593	.	C	T	.	.	MAF_INRAE=5.0;MAF_USDA=12.5
NC_035081.1	77765606	.	C	T	.	.	MAF_INRAE=35.443;MAF_USDA=47.59
NC_035081.1	77765610	.	T	A	.	.	MAF_INRAE=27.5;MAF_USDA=5.422
NC_035081.1	77765653	.	T	C	.	.	MAF_INRAE=36.076;MAF_USDA=37.5
NC_035081.1	77765682	.	A	C	.	.	MAF_USDA=9.639
NC_035081.1	77765693	.	T	A	.	.	MAF_INRAE=36.709
NC_035081.1	77765724	.	C	G	.	.	MAF_USDA=1.695
NC_035081.1	77765772	.	A	G	.	.	MAF_USDA=18.75
NC_035081.1	77765810	.	T	A	.	.	MAF_INRAE=36.709;MAF_USDA=29.268
NC_035081.1	77765870	.	G	C	.	.	MAF_INRAE=36.709;MAF_USDA=28.313
NC_035081.1	77765872	.	T	A	.	.	MAF_USDA=1.695
NC_035081.1	77765937	.	C	T	.	.	MAF_INRAE=36.709;MAF_USDA=26.829
NC_035081.1	77765994	.	A	G	.	.	MAF_INRAE=36.709;MAF_USDA=28.313
NC_035081.1	77766008	.	C	T	.	.	MAF_INRAE=36.076;MAF_USDA=28.916
NC_035081.1	77766011	.	C	T	.	.	MAF_USDA=8.475
NC_035081.1	77766050	.	T	G	.	.	MAF_USDA=8.475
NC_035081.1	77766134	.	C	T	.	.	MAF_USDA=5.085
NC_035081.1	77766141	.	T	C	.	.	MAF_INRAE=36.076;MAF_USDA=48.193
NC_035081.1	77766178	.	G	T	.	.	MAF_INRAE=5.833;MAF_USDA=10.417
NC_035081.1	77766315	.	C	T	.	.	MAF_USDA=7.229
NC_035081.1	77766358	.	A	T	.	.	MAF_INRAE=25.949;MAF_USDA=22.289
NC_035081.1	77766371	.	A	C	.	.	MAF_INRAE=39.241;MAF_USDA=48.795
NC_035081.1	77766381	.	G	A	.	.	MAF_USDA=1.695
NC_035081.1	77766384	.	C	T	.	.	MAF_INRAE=32.911;MAF_USDA=26.506
NC_035081.1	77766981	.	A	G	.	.	MAF_USDA=4.167
NC_035081.1	77767009	.	C	A	.	.	MAF_USDA=10.417
NC_035081.1	77767052	.	T	C	.	.	MAF_USDA=37.5
NC_035081.1	77767105	.	C	T	.	.	MAF_USDA=5.952
NC_035081.1	77767106	.	G	T	.	.	MAF_USDA=5.882
NC_035081.1	77767111	.	T	C	.	.	MAF_USDA=39.881
NC_035081.1	77767118	.	T	C	.	.	MAF_USDA=8.333
NC_035081.1	77767121	.	C	G	.	.	MAF_USDA=8.333
NC_035081.1	77767137	.	T	C	.	.	MAF_USDA=27.5
NC_035081.1	77767141	.	T	G	.	.	MAF_USDA=2.5
NC_035081.1	77767182	.	T	C	.	.	MAF_USDA=10.656
NC_035081.1	77767288	.	C	T	.	.	MAF_USDA=2.459
NC_035081.1	77767295	.	A	C	.	.	MAF_USDA=4.918
NC_035081.1	77767314	.	C	A	.	.	MAF_INRAE=15.789;MAF_USDA=3.529
NC_035081.1	77767326	.	C	A	.	.	MAF_INRAE=38.608;MAF_USDA=50.0
NC_035081.1	77767329	.	G	T	.	.	MAF_INRAE=34.167;MAF_USDA=29.412
NC_035081.1	77767348	.	A	G	.	.	MAF_USDA=12.353
NC_035081.1	77767383	.	C	A	.	.	MAF_INRAE=31.013;MAF_USDA=31.765
NC_035081.1	77767397	.	T	G	.	.	MAF_INRAE=4.167;MAF_USDA=10.417
NC_035081.1	77767408	.	G	T	.	.	MAF_INRAE=31.013;MAF_USDA=35.882
NC_035081.1	77767420	.	G	A	.	.	MAF_INRAE=39.241;MAF_USDA=49.412
NC_035081.1	77767451	.	A	C	.	.	MAF_USDA=37.647
NC_035081.1	77767452	.	T	G	.	.	MAF_USDA=35.882
NC_035081.1	77767453	.	G	A	.	.	MAF_USDA=36.471
NC_035081.1	77767497	.	G	A	.	.	MAF_USDA=8.197
NC_035081.1	77767620	.	C	T	.	.	MAF_USDA=5.085
NC_035081.1	77767679	.	A	C	.	.	MAF_INRAE=39.241;MAF_USDA=48.824
NC_035081.1	77767684	.	C	T	.	.	MAF_INRAE=21.519;MAF_USDA=5.294
NC_035081.1	77767713	.	G	A	.	.	MAF_INRAE=27.215;MAF_USDA=22.353
NC_035081.1	77767822	.	C	T	.	.	MAF_INRAE=6.329;MAF_USDA=5.882
NC_035081.1	77767912	.	A	G	.	.	MAF_USDA=1.639
NC_035081.1	77767923	.	C	T	.	.	MAF_USDA=7.059
NC_035081.1	77767928	.	C	A	.	.	MAF_INRAE=15.789;MAF_USDA=2.353
NC_035081.1	77767938	.	A	C	.	.	MAF_USDA=1.639
NC_035081.1	77767942	.	A	T	.	.	MAF_USDA=2.459
NC_035081.1	77768011	.	A	G	.	.	MAF_INRAE=15.789;MAF_USDA=2.353
NC_035081.1	77768033	.	G	A	.	.	MAF_INRAE=27.215;MAF_USDA=24.706
NC_035081.1	77768049	.	T	C	.	.	MAF_USDA=1.639
NC_035081.1	77768083	.	A	T	.	.	MAF_INRAE=39.873;MAF_USDA=48.824
NC_035081.1	77768084	.	T	A	.	.	MAF_INRAE=47.5;MAF_USDA=48.824
NC_035081.1	77768087	.	C	A	.	.	MAF_INRAE=29.167;MAF_USDA=22.353
NC_035081.1	77768120	.	C	T	.	.	MAF_USDA=1.639
NC_035081.1	77768170	.	C	A	.	.	MAF_INRAE=32.278;MAF_USDA=24.59
NC_035081.1	77768173	.	C	A	.	.	MAF_USDA=1.639
NC_035081.1	77768197	.	G	T	.	.	MAF_USDA=1.639
NC_035081.1	77768278	.	A	G	.	.	MAF_INRAE=5.0;MAF_USDA=10.417
NC_035081.1	77768279	.	G	C	.	.	MAF_USDA=1.639
NC_035081.1	77768290	.	A	T	.	.	MAF_INRAE=5.0;MAF_USDA=10.417
NC_035081.1	77768305	.	C	A	.	.	MAF_INRAE=33.544;MAF_USDA=29.412
NC_035081.1	77768323	.	C	T	.	.	MAF_INRAE=27.215;MAF_USDA=14.118
NC_035081.1	77768339	.	T	G	.	.	MAF_INRAE=4.167;MAF_USDA=8.333
NC_035081.1	77768377	.	C	A	.	.	MAF_INRAE=4.167;MAF_USDA=10.417
NC_035081.1	77768386	.	A	G	.	.	MAF_USDA=2.459
NC_035081.1	77768427	.	G	A	.	.	MAF_INRAE=21.053;MAF_USDA=4.098
NC_035081.1	77768495	.	G	A	.	.	MAF_USDA=2.459
NC_035081.1	77768503	.	G	A	.	.	MAF_INRAE=4.167;MAF_USDA=1.176
NC_035081.1	77768518	.	A	C	.	.	MAF_INRAE=5.0;MAF_USDA=10.417
NC_035081.1	77768537	.	C	A	.	.	MAF_INRAE=6.667;MAF_USDA=4.098
NC_035081.1	77768628	.	A	C	.	.	MAF_USDA=18.75
NC_035081.1	77768630	.	A	C	.	.	MAF_USDA=18.75
NC_035081.1	77768636	.	G	T	.	.	MAF_USDA=1.639
NC_035081.1	77768641	.	T	G	.	.	MAF_INRAE=28.481;MAF_USDA=23.529
NC_035081.1	77768729	.	C	G	.	.	MAF_INRAE=33.544;MAF_USDA=28.235
NC_035081.1	77768735	.	C	T	.	.	MAF_INRAE=27.215;MAF_USDA=21.765
NC_035081.1	77768737	.	A	G	.	.	MAF_INRAE=29.167;MAF_USDA=21.176
NC_035081.1	77768751	.	A	C	.	.	MAF_INRAE=21.667;MAF_USDA=8.197
NC_035081.1	77768789	.	G	A	.	.	MAF_USDA=9.412
NC_035081.1	77768887	.	G	A	.	.	MAF_INRAE=25.316;MAF_USDA=22.353
NC_035081.1	77768913	.	C	T	.	.	MAF_USDA=1.639
NC_035081.1	77768931	.	T	G	.	.	MAF_INRAE=27.215;MAF_USDA=21.765
NC_035081.1	77769083	.	A	C	.	.	MAF_INRAE=26.582;MAF_USDA=24.118
NC_035081.1	77769088	.	C	T	.	.	MAF_INRAE=21.667;MAF_USDA=9.016
NC_035081.1	77769132	.	A	G	.	.	MAF_INRAE=28.481;MAF_USDA=24.118
NC_035081.1	77769135	.	T	G	.	.	MAF_USDA=7.059
NC_035081.1	77769146	.	C	A	.	.	MAF_INRAE=21.053;MAF_USDA=4.098
NC_035081.1	77769197	.	T	C	.	.	MAF_INRAE=26.582;MAF_USDA=14.118
NC_035081.1	77769286	.	C	T	.	.	MAF_INRAE=5.0;MAF_USDA=10.417
NC_035081.1	77769293	.	T	C	.	.	MAF_USDA=1.765
NC_035081.1	77769451	.	T	C	.	.	MAF_USDA=2.459
NC_035081.1	77769641	.	C	G	.	.	MAF_USDA=6.25
NC_035081.1	77769803	.	G	A	.	.	MAF_INRAE=3.333
NC_035081.1	77769902	.	C	G	.	.	MAF_USDA=1.639
NC_035081.1	77769908	.	A	C	.	.	MAF_USDA=1.639
NC_035081.1	77770031	.	T	C	.	.	MAF_INRAE=32.911;MAF_USDA=28.235
NC_035081.1	77770039	.	C	T	.	.	MAF_USDA=1.639
NC_035081.1	77770119	.	T	G	.	.	MAF_USDA=1.639
NC_035081.1	77770252	.	G	A	.	.	MAF_INRAE=39.241;MAF_USDA=48.824
NC_035081.1	77770514	.	G	A	.	.	MAF_INRAE=27.215;MAF_USDA=22.941
NC_035081.1	77770551	.	C	A	.	.	MAF_USDA=4.098
NC_035081.1	77770623	.	C	A	.	.	MAF_INRAE=5.263;MAF_USDA=4.118
NC_035081.1	77770667	.	G	T	.	.	MAF_USDA=25.0
NC_035081.1	77770737	.	A	T	.	.	MAF_INRAE=6.667;MAF_USDA=6.557
NC_035081.1	77770745	.	C	A	.	.	MAF_INRAE=5.0
NC_035081.1	77770766	.	C	T	.	.	MAF_INRAE=6.667;MAF_USDA=6.557
NC_035081.1	77770769	.	A	T	.	.	MAF_INRAE=7.595;MAF_USDA=5.294
NC_035081.1	77770790	.	A	T	.	.	MAF_INRAE=32.911;MAF_USDA=27.647
NC_035081.1	77770831	.	A	C	.	.	MAF_INRAE=15.789;MAF_USDA=2.353
NC_035081.1	77770911	.	C	A	.	.	MAF_INRAE=6.667;MAF_USDA=5.738
NC_035081.1	77771024	.	C	G	.	.	MAF_INRAE=25.949
NC_035081.1	77771188	.	C	T	.	.	MAF_USDA=9.412
NC_035081.1	77771238	.	T	C	.	.	MAF_INRAE=7.595;MAF_USDA=16.667
NC_035081.1	77771256	.	T	G	.	.	MAF_INRAE=27.215;MAF_USDA=14.706
NC_035081.1	77771394	.	C	A	.	.	MAF_USDA=8.197
NC_035081.1	77771504	.	G	A	.	.	MAF_INRAE=2.5;MAF_USDA=3.279
NC_035081.1	77771516	.	G	T	.	.	MAF_USDA=5.882
NC_035081.1	77771578	.	T	A	.	.	MAF_USDA=2.459
NC_035081.1	77771584	.	A	T	.	.	MAF_INRAE=4.167
NC_035081.1	77771597	.	T	C	.	.	MAF_USDA=1.639
NC_035081.1	77771631	.	G	A	.	.	MAF_INRAE=6.667;MAF_USDA=3.279
NC_035081.1	77771653	.	G	A	.	.	MAF_INRAE=27.848;MAF_USDA=22.941
NC_035081.1	77771679	.	C	A	.	.	MAF_USDA=10.0
NC_035081.1	77771682	.	G	A	.	.	MAF_INRAE=13.333;MAF_USDA=2.353
NC_035081.1	77771687	.	G	A	.	.	MAF_INRAE=28.481;MAF_USDA=23.529
NC_035081.1	77771716	.	A	C	.	.	MAF_INRAE=7.595;MAF_USDA=6.471
NC_035081.1	77771735	.	T	C	.	.	MAF_INRAE=6.667;MAF_USDA=3.279
NC_035081.1	77771765	.	G	C	.	.	MAF_INRAE=9.167
NC_035081.1	77771767	.	G	C	.	.	MAF_INRAE=9.167
NC_035081.1	77771769	.	T	C	.	.	MAF_INRAE=25.949;MAF_USDA=20.588
NC_035081.1	77771770	.	A	T	.	.	MAF_INRAE=20.833;MAF_USDA=21.176
NC_035081.1	77771775	.	C	T	.	.	MAF_USDA=7.377
NC_035081.1	77771790	.	A	C	.	.	MAF_INRAE=21.053;MAF_USDA=4.098
NC_035081.1	77771796	.	A	G	.	.	MAF_INRAE=6.667;MAF_USDA=3.279
NC_035081.1	77771802	.	A	G	.	.	MAF_INRAE=20.833;MAF_USDA=36.885
NC_035081.1	77771829	.	A	G	.	.	MAF_USDA=1.639
NC_035081.1	77771878	.	C	A	.	.	MAF_USDA=7.647
NC_035081.1	77771879	.	C	A	.	.	MAF_USDA=4.098
NC_035081.1	77771903	.	A	G	.	.	MAF_INRAE=34.167;MAF_USDA=38.824
NC_035081.1	77771922	.	T	C	.	.	MAF_INRAE=15.789
NC_035081.1	77771965	.	G	T	.	.	MAF_INRAE=21.053;MAF_USDA=3.529
NC_035081.1	77771975	.	A	T	.	.	MAF_USDA=9.412
NC_035081.1	77771998	.	G	T	.	.	MAF_USDA=8.824
NC_035081.1	77772108	.	C	T	.	.	MAF_USDA=1.667
NC_035081.1	77772170	.	A	G	.	.	MAF_USDA=1.639
NC_035081.1	77772241	.	A	C	.	.	MAF_INRAE=32.911;MAF_USDA=28.824
NC_035081.1	77772243	.	T	G	.	.	MAF_USDA=2.459
NC_035081.1	77772260	.	T	A	.	.	MAF_INRAE=32.911;MAF_USDA=28.824
NC_035081.1	77772393	.	C	T	.	.	MAF_INRAE=13.333
NC_035081.1	77772441	.	G	A	.	.	MAF_INRAE=6.667;MAF_USDA=2.459
NC_035081.1	77772479	.	A	C	.	.	MAF_USDA=4.098
NC_035081.1	77772484	.	G	C	.	.	MAF_USDA=8.197
NC_035081.1	77772562	.	T	A	.	.	MAF_USDA=1.639
NC_035081.1	77772602	.	C	A	.	.	MAF_INRAE=5.0
NC_035081.1	77772614	.	C	A	.	.	MAF_INRAE=42.105;MAF_USDA=24.118
NC_035081.1	77772667	.	C	A	.	.	MAF_USDA=5.738
NC_035081.1	77772680	.	C	T	.	.	MAF_INRAE=26.316;MAF_USDA=22.917
NC_035081.1	77772752	.	T	A	.	.	MAF_INRAE=21.053;MAF_USDA=20.833
NC_035081.1	77772883	.	T	C	.	.	MAF_INRAE=15.789;MAF_USDA=44.706
NC_035081.1	77772935	.	T	A	.	.	MAF_USDA=1.639
NC_035081.1	77772960	.	T	G	.	.	MAF_INRAE=20.833;MAF_USDA=8.197
NC_035081.1	77773104	.	A	G	.	.	MAF_USDA=1.639
NC_035081.1	77773146	.	C	T	.	.	MAF_INRAE=3.333
NC_035081.1	77773197	.	A	C	.	.	MAF_INRAE=34.81;MAF_USDA=44.706
NC_035081.1	77773304	.	C	T	.	.	MAF_USDA=3.279
NC_035081.1	77773472	.	G	T	.	.	MAF_USDA=12.5
NC_035081.1	77775075	.	G	T	.	.	MAF_USDA=26.471
NC_035081.1	77775145	.	T	C	.	.	MAF_USDA=1.639
NC_035081.1	77775175	.	G	C	.	.	MAF_USDA=2.459
NC_035081.1	77775176	.	T	A	.	.	MAF_INRAE=20.833;MAF_USDA=2.459
NC_035081.1	77775189	.	G	A	.	.	MAF_USDA=2.459
NC_035081.1	77775191	.	C	G	.	.	MAF_USDA=2.459
NC_035081.1	77775231	.	C	G	.	.	MAF_INRAE=26.582;MAF_USDA=14.118
NC_035081.1	77775234	.	A	G	.	.	MAF_INRAE=7.595;MAF_USDA=5.294
NC_035081.1	77775255	.	A	G	.	.	MAF_USDA=2.459
NC_035081.1	77775277	.	T	G	.	.	MAF_USDA=25.882
NC_035081.1	77775312	.	C	T	.	.	MAF_USDA=2.459
NC_035081.1	77775397	.	G	T	.	.	MAF_INRAE=21.667;MAF_USDA=26.23
NC_035081.1	77775546	.	G	A	.	.	MAF_INRAE=27.848;MAF_USDA=21.765
NC_035081.1	77775571	.	G	A	.	.	MAF_USDA=9.836
NC_035081.1	77775578	.	C	G	.	.	MAF_INRAE=10.833;MAF_USDA=5.738
NC_035081.1	77775612	.	A	C	.	.	MAF_USDA=7.059
NC_035081.1	77775619	.	T	G	.	.	MAF_INRAE=34.177;MAF_USDA=27.059
NC_035081.1	77775629	.	T	A	.	.	MAF_INRAE=34.177;MAF_USDA=27.647
NC_035081.1	77775649	.	G	T	.	.	MAF_INRAE=15.789;MAF_USDA=2.353
NC_035081.1	77775670	.	A	T	.	.	MAF_INRAE=39.241;MAF_USDA=49.412
NC_035081.1	77775688	.	G	T	.	.	MAF_USDA=1.639
NC_035081.1	77775705	.	C	T	.	.	MAF_INRAE=33.544;MAF_USDA=28.235
NC_035081.1	77775708	.	T	A	.	.	MAF_INRAE=6.667;MAF_USDA=6.557
NC_035081.1	77775725	.	A	G	.	.	MAF_USDA=7.059
NC_035081.1	77775728	.	C	A	.	.	MAF_INRAE=32.278;MAF_USDA=26.471
NC_035081.1	77775739	.	G	C	.	.	MAF_USDA=7.059
NC_035081.1	77775742	.	G	C	.	.	MAF_INRAE=27.215;MAF_USDA=13.529
NC_035081.1	77775745	.	A	C	.	.	MAF_INRAE=28.333;MAF_USDA=13.529
NC_035081.1	77775754	.	C	T	.	.	MAF_USDA=2.459
NC_035081.1	77775757	.	C	G	.	.	MAF_INRAE=47.5;MAF_USDA=42.353
NC_035081.1	77775764	.	T	C	.	.	MAF_INRAE=32.911;MAF_USDA=39.583
NC_035081.1	77775765	.	G	A	.	.	MAF_INRAE=24.167;MAF_USDA=37.5
NC_035081.1	77775778	.	G	A	.	.	MAF_INRAE=23.333;MAF_USDA=27.647
NC_035081.1	77775794	.	T	G	.	.	MAF_INRAE=31.013;MAF_USDA=18.235
NC_035081.1	77775805	.	T	C	.	.	MAF_INRAE=24.167;MAF_USDA=31.765
NC_035081.1	77775816	.	A	T	.	.	MAF_INRAE=25.833;MAF_USDA=12.5
NC_035081.1	77775838	.	G	A	.	.	MAF_USDA=4.098
NC_035081.1	77775841	.	T	C	.	.	MAF_INRAE=46.667;MAF_USDA=44.643
NC_035081.1	77775847	.	G	A	.	.	MAF_INRAE=46.667
NC_035081.1	77775863	.	C	A	.	.	MAF_INRAE=47.5
NC_035081.1	77775866	.	C	T	.	.	MAF_INRAE=29.167;MAF_USDA=20.833
NC_035081.1	77775868	.	T	A	.	.	MAF_INRAE=47.5;MAF_USDA=43.75
NC_035081.1	77775886	.	G	C	.	.	MAF_INRAE=40.506;MAF_USDA=48.235
NC_035081.1	77775914	.	T	A	.	.	MAF_USDA=4.098
NC_035081.1	77775964	.	C	A	.	.	MAF_INRAE=33.544;MAF_USDA=28.235
NC_035081.1	77776033	.	C	A	.	.	MAF_INRAE=27.215;MAF_USDA=21.765
NC_035081.1	77776034	.	A	G	.	.	MAF_INRAE=29.167;MAF_USDA=22.353
NC_035081.1	77776131	.	C	G	.	.	MAF_USDA=1.639
NC_035081.1	77776156	.	C	T	.	.	MAF_INRAE=35.0;MAF_USDA=30.0
NC_035081.1	77776173	.	A	C	.	.	MAF_INRAE=6.329;MAF_USDA=8.235
NC_035081.1	77776174	.	G	A	.	.	MAF_USDA=1.639
NC_035081.1	77776277	.	C	T	.	.	MAF_USDA=4.918
NC_035081.1	77776279	.	C	A	.	.	MAF_USDA=4.918
NC_035081.1	77776383	.	C	T	.	.	MAF_USDA=17.262
NC_035081.1	77776406	.	G	A	.	.	MAF_USDA=10.417
NC_035081.1	77776425	.	T	C	.	.	MAF_INRAE=35.0;MAF_USDA=30.588
NC_035081.1	77776431	.	T	C	.	.	MAF_INRAE=33.544;MAF_USDA=27.647
NC_035081.1	77776454	.	G	C	.	.	MAF_INRAE=21.053;MAF_USDA=2.941
NC_035081.1	77776645	.	G	A	.	.	MAF_USDA=2.459
NC_035081.1	77776646	.	A	C	.	.	MAF_USDA=2.459
NC_035081.1	77776720	.	A	G	.	.	MAF_INRAE=35.0;MAF_USDA=38.824
NC_035081.1	77776722	.	T	A	.	.	MAF_USDA=2.459
NC_035081.1	77776747	.	G	T	.	.	MAF_USDA=4.918
NC_035081.1	77776748	.	T	A	.	.	MAF_USDA=4.918
NC_035081.1	77776790	.	T	C	.	.	MAF_INRAE=39.241;MAF_USDA=48.235
NC_035081.1	77776794	.	T	C	.	.	MAF_INRAE=24.167;MAF_USDA=28.235
NC_035081.1	77776828	.	A	G	.	.	MAF_USDA=2.459
NC_035081.1	77776840	.	G	T	.	.	MAF_INRAE=21.053;MAF_USDA=3.529
NC_035081.1	77776846	.	G	A	.	.	MAF_INRAE=23.333;MAF_USDA=26.471
NC_035081.1	77776885	.	G	T	.	.	MAF_USDA=4.098
NC_035081.1	77776900	.	C	T	.	.	MAF_INRAE=5.833;MAF_USDA=12.941
NC_035081.1	77776912	.	G	A	.	.	MAF_USDA=3.279
NC_035081.1	77776919	.	C	T	.	.	MAF_INRAE=7.5;MAF_USDA=6.25
NC_035081.1	77776925	.	A	G	.	.	MAF_INRAE=7.5;MAF_USDA=13.934
NC_035081.1	77776930	.	G	C	.	.	MAF_INRAE=7.5;MAF_USDA=9.016
NC_035081.1	77776931	.	G	T	.	.	MAF_INRAE=7.5;MAF_USDA=8.197
NC_035081.1	77776935	.	C	T	.	.	MAF_INRAE=4.167;MAF_USDA=6.471
NC_035081.1	77776945	.	C	T	.	.	MAF_INRAE=6.667;MAF_USDA=4.098
NC_035081.1	77776946	.	G	A	.	.	MAF_USDA=1.639
NC_035081.1	77776948	.	T	C	.	.	MAF_USDA=7.377
NC_035081.1	77776985	.	C	T	.	.	MAF_INRAE=5.833
NC_035081.1	77776992	.	T	C	.	.	MAF_INRAE=4.167;MAF_USDA=2.083
NC_035081.1	77777006	.	G	A	.	.	MAF_INRAE=23.333;MAF_USDA=37.5
NC_035081.1	77777020	.	C	T	.	.	MAF_USDA=2.459
NC_035081.1	77777034	.	C	T	.	.	MAF_INRAE=1.667;MAF_USDA=6.557
NC_035081.1	77777039	.	G	A	.	.	MAF_INRAE=1.667;MAF_USDA=7.377
NC_035081.1	77777072	.	A	G	.	.	MAF_INRAE=27.215;MAF_USDA=22.941
NC_035081.1	77777171	.	G	A	.	.	MAF_USDA=4.706
NC_035081.1	77777188	.	T	A	.	.	MAF_INRAE=27.215;MAF_USDA=22.941
NC_035081.1	77777225	.	C	T	.	.	MAF_INRAE=26.582;MAF_USDA=22.941
NC_035081.1	77777250	.	C	A	.	.	MAF_USDA=2.459
NC_035081.1	77777258	.	C	T	.	.	MAF_INRAE=28.333;MAF_USDA=25.0
NC_035081.1	77777297	.	A	C	.	.	MAF_INRAE=1.667
NC_035081.1	77777299	.	C	A	.	.	MAF_INRAE=1.667;MAF_USDA=14.583
NC_035081.1	77777313	.	C	T	.	.	MAF_INRAE=7.595;MAF_USDA=5.882
NC_035081.1	77777339	.	T	A	.	.	MAF_INRAE=25.949;MAF_USDA=20.833
NC_035081.1	77777350	.	G	A	.	.	MAF_INRAE=1.667
NC_035081.1	77777360	.	C	T	.	.	MAF_INRAE=1.667;MAF_USDA=12.353
NC_035081.1	77777368	.	G	C	.	.	MAF_USDA=8.333
NC_035081.1	77777371	.	C	T	.	.	MAF_USDA=2.083
NC_035081.1	77777372	.	G	T,A	.	.	MAF_INRAE=1.667;MAF_USDA=25.0
NC_035081.1	77777391	.	G	A	.	.	MAF_INRAE=1.667
NC_035081.1	77777392	.	C	G	.	.	MAF_INRAE=1.667
NC_035081.1	77777404	.	C	T	.	.	MAF_INRAE=1.667
NC_035081.1	77777407	.	C	A	.	.	MAF_INRAE=1.667
NC_035081.1	77777438	.	A	T	.	.	MAF_INRAE=34.177;MAF_USDA=30.588
NC_035081.1	77777514	.	C	T	.	.	MAF_INRAE=33.544;MAF_USDA=28.235
NC_035081.1	77777526	.	T	G	.	.	MAF_INRAE=5.0
NC_035081.1	77777549	.	A	G	.	.	MAF_INRAE=29.114;MAF_USDA=24.706
NC_035081.1	77777569	.	T	A	.	.	MAF_INRAE=26.316
NC_035081.1	77777576	.	A	T	.	.	MAF_USDA=18.824
NC_035081.1	77777601	.	C	T	.	.	MAF_USDA=6.471
NC_035081.1	77777645	.	T	A	.	.	MAF_USDA=7.647
NC_035081.1	77777666	.	G	A	.	.	MAF_USDA=7.647
NC_035081.1	77777770	.	T	C	.	.	MAF_USDA=18.75
NC_035081.1	77778342	.	C	T	.	.	MAF_USDA=2.083
NC_035081.1	77778343	.	G	A	.	.	MAF_USDA=1.667
NC_035081.1	77778489	.	G	T	.	.	MAF_INRAE=40.506;MAF_USDA=49.412
NC_035081.1	77778495	.	C	A	.	.	MAF_INRAE=25.949;MAF_USDA=13.529
NC_035081.1	77778509	.	G	A	.	.	MAF_INRAE=21.053;MAF_USDA=2.941
NC_035081.1	77778630	.	T	G	.	.	MAF_INRAE=26.582;MAF_USDA=20.492
NC_035081.1	77778710	.	G	T	.	.	MAF_INRAE=29.167;MAF_USDA=21.311
NC_035081.1	77778793	.	T	A	.	.	MAF_INRAE=26.582;MAF_USDA=22.951
NC_035081.1	77778830	.	G	A	.	.	MAF_USDA=1.639
NC_035081.1	77778835	.	G	A	.	.	MAF_USDA=1.639
NC_035081.1	77778853	.	T	C	.	.	MAF_INRAE=34.177;MAF_USDA=23.77
NC_035081.1	77778983	.	A	G	.	.	MAF_INRAE=35.0;MAF_USDA=44.262
NC_035081.1	77778997	.	G	T	.	.	MAF_USDA=2.459
NC_035081.1	77779046	.	A	G	.	.	MAF_INRAE=39.241;MAF_USDA=46.721
NC_035081.1	77779048	.	T	C	.	.	MAF_USDA=1.639
NC_035081.1	77779077	.	G	A	.	.	MAF_INRAE=34.177;MAF_USDA=25.41
NC_035081.1	77779081	.	C	T	.	.	MAF_USDA=1.639
NC_035081.1	77779128	.	C	A	.	.	MAF_INRAE=4.167;MAF_USDA=2.5
NC_035081.1	77779153	.	T	A	.	.	MAF_INRAE=15.789;MAF_USDA=47.619
NC_035081.1	77779204	.	G	A	.	.	MAF_INRAE=27.215;MAF_USDA=22.619
NC_035081.1	77779209	.	G	T	.	.	MAF_INRAE=34.81;MAF_USDA=28.571
NC_035081.1	77779225	.	T	A	.	.	MAF_INRAE=34.81;MAF_USDA=37.5
NC_035081.1	77779239	.	T	C	.	.	MAF_INRAE=22.5;MAF_USDA=15.833
NC_035081.1	77779310	.	A	G	.	.	MAF_INRAE=34.177;MAF_USDA=29.167
NC_035081.1	77779341	.	G	T	.	.	MAF_INRAE=26.582;MAF_USDA=22.024
NC_035081.1	77779343	.	A	C	.	.	MAF_INRAE=7.595;MAF_USDA=5.952
NC_035081.1	77779344	.	A	C	.	.	MAF_INRAE=33.544;MAF_USDA=28.571
NC_035081.1	77779462	.	G	T	.	.	MAF_USDA=7.738
NC_035081.1	77779469	.	G	T	.	.	MAF_USDA=2.5
NC_035081.1	77779478	.	A	T	.	.	MAF_INRAE=5.833;MAF_USDA=5.0
NC_035081.1	77779520	.	A	T	.	.	MAF_INRAE=15.789;MAF_USDA=2.353
NC_035081.1	77779533	.	A	G	.	.	MAF_INRAE=21.667;MAF_USDA=36.885
NC_035081.1	77779549	.	C	T	.	.	MAF_INRAE=5.696;MAF_USDA=7.059
NC_035081.1	77779774	.	C	A	.	.	MAF_USDA=1.639
NC_035081.1	77779787	.	G	A	.	.	MAF_USDA=1.639
NC_035081.1	77779810	.	C	A	.	.	MAF_INRAE=34.177;MAF_USDA=27.059
NC_035081.1	77779831	.	C	A	.	.	MAF_USDA=4.098
NC_035081.1	77779855	.	G	A	.	.	MAF_USDA=1.639
NC_035081.1	77779891	.	A	C	.	.	MAF_INRAE=20.833;MAF_USDA=37.705
NC_035081.1	77779910	.	C	T	.	.	MAF_INRAE=7.595;MAF_USDA=5.882
NC_035081.1	77779924	.	G	C	.	.	MAF_INRAE=34.177;MAF_USDA=30.0
NC_035081.1	77780233	.	A	C	.	.	MAF_INRAE=39.873;MAF_USDA=50.0
NC_035081.1	77780250	.	C	T	.	.	MAF_USDA=7.059
NC_035081.1	77780251	.	G	A	.	.	MAF_INRAE=13.333;MAF_USDA=4.706
NC_035081.1	77780349	.	C	T	.	.	MAF_USDA=4.098
NC_035081.1	77780420	.	T	C	.	.	MAF_INRAE=39.873;MAF_USDA=47.647
NC_035081.1	77780505	.	G	C	.	.	MAF_INRAE=33.544;MAF_USDA=28.571
NC_035081.1	77780545	.	C	A	.	.	MAF_INRAE=33.544;MAF_USDA=27.647
NC_035081.1	77780550	.	G	A	.	.	MAF_INRAE=13.333;MAF_USDA=10.588
NC_035081.1	77780558	.	T	G	.	.	MAF_INRAE=13.333;MAF_USDA=1.176
NC_035081.1	77780567	.	T	G	.	.	MAF_USDA=3.279
NC_035081.1	77780569	.	T	C	.	.	MAF_INRAE=33.544;MAF_USDA=28.235
NC_035081.1	77780608	.	C	T	.	.	MAF_INRAE=26.582;MAF_USDA=31.765
NC_035081.1	77780612	.	T	C	.	.	MAF_INRAE=28.333;MAF_USDA=22.353
NC_035081.1	77780670	.	C	T	.	.	MAF_INRAE=22.5;MAF_USDA=33.607
NC_035081.1	77780675	.	C	A	.	.	MAF_INRAE=12.5;MAF_USDA=10.0
NC_035081.1	77780723	.	C	G	.	.	MAF_INRAE=5.0;MAF_USDA=4.918
NC_035081.1	77780744	.	G	C	.	.	MAF_USDA=2.459
NC_035081.1	77780752	.	T	A	.	.	MAF_INRAE=3.333;MAF_USDA=4.706
NC_035081.1	77780761	.	G	A	.	.	MAF_INRAE=9.167
NC_035081.1	77780925	.	T	C	.	.	MAF_INRAE=35.0;MAF_USDA=38.824
NC_035081.1	77780930	.	C	T	.	.	MAF_INRAE=34.177;MAF_USDA=29.412
NC_035081.1	77780956	.	G	C	.	.	MAF_USDA=2.459
NC_035081.1	77780962	.	A	T	.	.	MAF_INRAE=13.333;MAF_USDA=10.0
NC_035081.1	77781097	.	G	A	.	.	MAF_INRAE=6.667;MAF_USDA=4.918
NC_035081.1	77781107	.	A	C	.	.	MAF_INRAE=42.405;MAF_USDA=37.5
NC_035081.1	77781144	.	C	G	.	.	MAF_USDA=3.279
NC_035081.1	77781145	.	C	T	.	.	MAF_USDA=3.279
NC_035081.1	77781148	.	T	C	.	.	MAF_INRAE=41.139;MAF_USDA=47.647
NC_035081.1	77781150	.	C	T	.	.	MAF_USDA=3.279
NC_035081.1	77781157	.	T	C	.	.	MAF_USDA=3.279
NC_035081.1	77781188	.	T	C	.	.	MAF_INRAE=21.053;MAF_USDA=21.176
NC_035081.1	77781189	.	C	A	.	.	MAF_USDA=21.176
NC_035081.1	77781190	.	T	G	.	.	MAF_USDA=21.765
NC_035081.1	77781310	.	A	T	.	.	MAF_INRAE=21.053;MAF_USDA=21.765
NC_035081.1	77781333	.	A	C	.	.	MAF_INRAE=13.158;MAF_USDA=5.882
NC_035081.1	77781354	.	G	A	.	.	MAF_USDA=1.639
NC_035081.1	77781356	.	G	T	.	.	MAF_INRAE=21.053;MAF_USDA=2.941
NC_035081.1	77781375	.	A	C	.	.	MAF_USDA=1.639
NC_035081.1	77781418	.	A	T	.	.	MAF_USDA=27.059
NC_035081.1	77781428	.	G	T	.	.	MAF_USDA=42.353
NC_035081.1	77781430	.	G	C	.	.	MAF_USDA=27.647
NC_035081.1	77781441	.	C	T	.	.	MAF_USDA=45.833
NC_035081.1	77781444	.	T	A	.	.	MAF_USDA=25.0
NC_035081.1	77781454	.	C	T	.	.	MAF_USDA=22.917
NC_035081.1	77781473	.	G	T	.	.	MAF_USDA=20.833
NC_035081.1	77781478	.	T	G	.	.	MAF_USDA=10.843
NC_035081.1	77781484	.	T	C	.	.	MAF_USDA=26.506
NC_035081.1	77781489	.	C	T	.	.	MAF_USDA=6.627
NC_035081.1	77781520	.	A	T	.	.	MAF_USDA=22.917
NC_035081.1	77782795	.	T	C	.	.	MAF_USDA=29.167
NC_035081.1	77788660	.	T	C	.	.	MAF_USDA=37.5
NC_035081.1	77788751	.	C	T	.	.	MAF_USDA=5.882
NC_035081.1	77788772	.	G	A	.	.	MAF_USDA=8.197
NC_035081.1	77788874	.	T	C	.	.	MAF_INRAE=31.013;MAF_USDA=28.235
NC_035081.1	77788905	.	C	T	.	.	MAF_INRAE=2.5;MAF_USDA=4.098
NC_035081.1	77788929	.	C	T	.	.	MAF_USDA=7.377
NC_035081.1	77788968	.	G	T	.	.	MAF_INRAE=20.833;MAF_USDA=26.471
NC_035081.1	77789008	.	C	T	.	.	MAF_INRAE=4.167
NC_035081.1	77789023	.	C	T	.	.	MAF_INRAE=13.333;MAF_USDA=20.833
NC_035081.1	77789070	.	G	A	.	.	MAF_INRAE=28.333;MAF_USDA=9.016
NC_035081.1	77789076	.	A	C	.	.	MAF_USDA=7.647
NC_035081.1	77789079	.	G	T	.	.	MAF_INRAE=22.152;MAF_USDA=36.066
NC_035081.1	77789081	.	C	A	.	.	MAF_INRAE=5.0
NC_035081.1	77789084	.	T	C	.	.	MAF_INRAE=38.608;MAF_USDA=48.824
NC_035081.1	77789100	.	T	C	.	.	MAF_INRAE=34.177;MAF_USDA=28.235
NC_035081.1	77789222	.	T	A	.	.	MAF_USDA=1.639
NC_035081.1	77789266	.	C	A	.	.	MAF_INRAE=24.167;MAF_USDA=27.059
NC_035081.1	77789282	.	G	T	.	.	MAF_USDA=1.639
NC_035081.1	77789375	.	G	T	.	.	MAF_INRAE=15.789;MAF_USDA=2.353
NC_035081.1	77789380	.	G	A	.	.	MAF_INRAE=32.911;MAF_USDA=28.824
NC_035081.1	77789384	.	G	A	.	.	MAF_USDA=4.098
NC_035081.1	77789467	.	C	T	.	.	MAF_INRAE=39.241;MAF_USDA=47.024
NC_035081.1	77789477	.	T	C	.	.	MAF_INRAE=39.241;MAF_USDA=47.024
NC_035081.1	77789499	.	C	T	.	.	MAF_INRAE=36.842;MAF_USDA=37.5
NC_035081.1	77789500	.	T	C	.	.	MAF_INRAE=27.215;MAF_USDA=14.706
NC_035081.1	77789543	.	A	C	.	.	MAF_USDA=8.197
NC_035081.1	77789612	.	A	C	.	.	MAF_INRAE=39.873;MAF_USDA=44.118
NC_035081.1	77789738	.	G	T	.	.	MAF_USDA=3.279
NC_035081.1	77789752	.	A	G	.	.	MAF_USDA=3.279
NC_035081.1	77789759	.	C	T	.	.	MAF_USDA=7.377
NC_035081.1	77789851	.	T	A	.	.	MAF_INRAE=32.278;MAF_USDA=36.471
NC_035081.1	77790049	.	G	T	.	.	MAF_INRAE=15.789;MAF_USDA=47.5
NC_035081.1	77790074	.	T	C	.	.	MAF_INRAE=15.789;MAF_USDA=46.988
NC_035081.1	77790081	.	A	T	.	.	MAF_USDA=17.262
NC_035081.1	77790106	.	A	G	.	.	MAF_INRAE=15.789
NC_035081.1	77790121	.	T	G	.	.	MAF_INRAE=5.833
NC_035081.1	77790122	.	A	C	.	.	MAF_USDA=30.833
NC_035081.1	77790203	.	G	C	.	.	MAF_INRAE=20.0
NC_035081.1	77790213	.	C	G	.	.	MAF_USDA=1.639
NC_035081.1	77790215	.	C	T	.	.	MAF_INRAE=20.0
NC_035081.1	77790217	.	A	G	.	.	MAF_INRAE=22.5
NC_035081.1	77790237	.	G	A	.	.	MAF_USDA=4.098
NC_035081.1	77790247	.	T	G	.	.	MAF_INRAE=18.333
NC_035081.1	77790288	.	A	G	.	.	MAF_INRAE=14.167
NC_035081.1	77790335	.	C	A	.	.	MAF_USDA=1.639
NC_035081.1	77790343	.	T	C	.	.	MAF_USDA=3.279
NC_035081.1	77790377	.	A	G	.	.	MAF_USDA=3.279
NC_035081.1	77790410	.	A	G	.	.	MAF_INRAE=36.842;MAF_USDA=31.148
NC_035081.1	77790414	.	C	T	.	.	MAF_USDA=1.639
NC_035081.1	77790427	.	T	A	.	.	MAF_USDA=2.459
NC_035081.1	77790450	.	T	C	.	.	MAF_USDA=3.279
NC_035081.1	77790462	.	T	G	.	.	MAF_USDA=2.459
NC_035081.1	77790484	.	T	G	.	.	MAF_USDA=4.098
NC_035081.1	77790503	.	T	C	.	.	MAF_USDA=4.167
NC_035081.1	77790504	.	G	A	.	.	MAF_USDA=3.333
NC_035081.1	77790561	.	C	T	.	.	MAF_USDA=4.918
NC_035081.1	77790575	.	T	C	.	.	MAF_USDA=4.918
NC_035081.1	77793819	.	A	C	.	.	MAF_INRAE=36.842;MAF_USDA=34.706
NC_035081.1	77793902	.	C	T	.	.	MAF_INRAE=21.053;MAF_USDA=13.529
NC_035081.1	77793979	.	A	T	.	.	MAF_USDA=2.459
NC_035081.1	77793980	.	G	C	.	.	MAF_USDA=3.279
NC_035081.1	77794038	.	A	C	.	.	MAF_INRAE=10.127;MAF_USDA=5.357
NC_035081.1	77794054	.	A	G	.	.	MAF_USDA=3.333
NC_035081.1	77794055	.	C	A	.	.	MAF_USDA=5.0
NC_035081.1	77794098	.	A	C	.	.	MAF_USDA=35.417
NC_035081.1	77794101	.	C	T	.	.	MAF_USDA=35.417
NC_035081.1	77794106	.	A	T	.	.	MAF_USDA=21.765
NC_035081.1	77794202	.	A	T	.	.	MAF_USDA=2.459
NC_035081.1	77794211	.	C	A	.	.	MAF_USDA=3.279
NC_035081.1	77794214	.	T	C	.	.	MAF_USDA=3.279
NC_035081.1	77794219	.	T	C	.	.	MAF_USDA=3.279
NC_035081.1	77794220	.	A	G	.	.	MAF_USDA=3.279
NC_035081.1	77794234	.	C	T	.	.	MAF_USDA=2.459
NC_035081.1	77794274	.	A	G	.	.	MAF_USDA=2.459
NC_035081.1	77794289	.	T	C	.	.	MAF_USDA=25.0
NC_035081.1	77794291	.	T	C	.	.	MAF_INRAE=21.053;MAF_USDA=18.75
NC_035081.1	77794359	.	T	C	.	.	MAF_INRAE=5.263
NC_035081.1	77794389	.	A	G	.	.	MAF_INRAE=21.667
NC_035081.1	77794426	.	C	A	.	.	MAF_INRAE=31.646
NC_035081.1	77794434	.	A	G	.	.	MAF_INRAE=6.667
NC_035081.1	77794482	.	A	T	.	.	MAF_INRAE=12.658
NC_035081.1	77794486	.	C	T	.	.	MAF_INRAE=10.0
NC_035081.1	77794495	.	T	C	.	.	MAF_INRAE=21.053;MAF_USDA=12.5
NC_035081.1	77794511	.	T	G	.	.	MAF_USDA=50.0
NC_035081.1	77808677	.	G	T	.	.	MAF_USDA=20.833
NC_035081.1	77808914	.	G	T	.	.	MAF_INRAE=10.833
NC_035081.1	77808916	.	C	T	.	.	MAF_INRAE=10.0
NC_035081.1	77808927	.	A	T	.	.	MAF_INRAE=1.667
NC_035081.1	77809059	.	T	C	.	.	MAF_INRAE=1.667
NC_035081.1	77809065	.	C	A	.	.	MAF_USDA=29.167
NC_035081.1	77809113	.	G	C	.	.	MAF_INRAE=1.667
NC_035081.1	77809116	.	G	T	.	.	MAF_INRAE=1.667
NC_035081.1	77809136	.	C	A	.	.	MAF_INRAE=5.833
NC_035081.1	77809208	.	AGCTA	AGCTC	.	.	MAF_USDA=16.667
NC_035081.1	77809279	.	T	C	.	.	MAF_USDA=20.833
NC_035081.1	77809304	.	C	T	.	.	MAF_USDA=33.333
NC_035081.1	77809384	.	G	T	.	.	MAF_USDA=14.583
NC_035081.1	77809386	.	C	T	.	.	MAF_USDA=18.75
NC_035081.1	77809414	.	C	T	.	.	MAF_INRAE=6.667;MAF_USDA=4.167
NC_035081.1	77809442	.	C	A	.	.	MAF_USDA=18.75
NC_035081.1	77809454	.	A	G	.	.	MAF_USDA=16.667
NC_035081.1	77809492	.	T	A	.	.	MAF_USDA=2.083
NC_035081.1	77809547	.	TGG	TGT	.	.	MAF_USDA=20.833
NC_035081.1	77811280	.	A	T	.	.	MAF_USDA=47.541
NC_035081.1	77811281	.	T	G	.	.	MAF_USDA=47.647
NC_035081.1	77811444	.	T	G	.	.	MAF_INRAE=6.667;MAF_USDA=10.588
NC_035081.1	77811490	.	T	C	.	.	MAF_INRAE=39.241;MAF_USDA=48.235
NC_035081.1	77811540	.	G	T	.	.	MAF_USDA=4.118
NC_035081.1	77811584	.	C	A	.	.	MAF_INRAE=22.785;MAF_USDA=7.059
NC_035081.1	77811586	.	G	T	.	.	MAF_USDA=3.279
NC_035081.1	77811594	.	T	A	.	.	MAF_USDA=7.377
NC_035081.1	77811619	.	C	T	.	.	MAF_INRAE=7.5;MAF_USDA=23.529
NC_035081.1	77811640	.	C	T	.	.	MAF_INRAE=4.167;MAF_USDA=8.197
NC_035081.1	77811684	.	T	C	.	.	MAF_INRAE=31.646;MAF_USDA=35.882
NC_035081.1	77811702	.	C	T	.	.	MAF_USDA=1.639
NC_035081.1	77811726	.	G	A	.	.	MAF_USDA=2.459
NC_035081.1	77811808	.	T	C	.	.	MAF_INRAE=39.873;MAF_USDA=50.0
NC_035081.1	77811809	.	T	G	.	.	MAF_INRAE=47.5;MAF_USDA=48.824
NC_035081.1	77811810	.	T	G	.	.	MAF_INRAE=13.333;MAF_USDA=2.353
NC_035081.1	77811837	.	G	A	.	.	MAF_USDA=4.098
NC_035081.1	77811900	.	C	T	.	.	MAF_INRAE=10.0
NC_035081.1	77811924	.	A	G	.	.	MAF_INRAE=6.667;MAF_USDA=11.176
NC_035081.1	77811977	.	T	A	.	.	MAF_INRAE=5.833
NC_035081.1	77811987	.	G	A	.	.	MAF_INRAE=28.333;MAF_USDA=22.917
NC_035081.1	77811989	.	G	T	.	.	MAF_INRAE=39.474;MAF_USDA=39.583
NC_035081.1	77812005	.	A	T	.	.	MAF_INRAE=5.0;MAF_USDA=6.471
NC_035081.1	77812079	.	T	C	.	.	MAF_INRAE=29.114;MAF_USDA=45.238
NC_035081.1	77812148	.	T	C	.	.	MAF_INRAE=26.582;MAF_USDA=13.529
NC_035081.1	77812178	.	C	A	.	.	MAF_USDA=2.459
NC_035081.1	77812235	.	A	G	.	.	MAF_INRAE=15.19;MAF_USDA=20.833
NC_035081.1	77812237	.	A	C	.	.	MAF_INRAE=4.167;MAF_USDA=2.083
NC_035081.1	77812415	.	C	G	.	.	MAF_INRAE=21.053;MAF_USDA=13.529
NC_035081.1	77812434	.	G	C	.	.	MAF_INRAE=5.833
NC_035081.1	77812524	.	G	A	.	.	MAF_USDA=18.75
NC_035081.1	77812536	.	G	A	.	.	MAF_INRAE=5.0
NC_035081.1	77812652	.	A	T	.	.	MAF_INRAE=9.494;MAF_USDA=6.471
NC_035081.1	77812660	.	A	G	.	.	MAF_INRAE=5.0
NC_035081.1	77812669	.	A	G	.	.	MAF_INRAE=21.519;MAF_USDA=18.235
NC_035081.1	77812693	.	G	C	.	.	MAF_USDA=4.098
NC_035081.1	77812754	.	A	T	.	.	MAF_USDA=4.098
NC_035081.1	77812757	.	T	G	.	.	MAF_INRAE=44.304;MAF_USDA=49.412
NC_035081.1	77812758	.	T	G	.	.	MAF_INRAE=4.167;MAF_USDA=2.353
NC_035081.1	77812829	.	T	C	.	.	MAF_INRAE=49.367;MAF_USDA=31.967
NC_035081.1	77812856	.	A	G	.	.	MAF_INRAE=10.833;MAF_USDA=20.492
NC_035081.1	77812858	.	A	T	.	.	MAF_INRAE=4.167;MAF_USDA=2.459
NC_035081.1	77812877	.	C	T	.	.	MAF_USDA=4.918
NC_035081.1	77812886	.	A	G	.	.	MAF_USDA=4.918
NC_035081.1	77812957	.	C	A	.	.	MAF_USDA=1.639
NC_035081.1	77813003	.	C	T	.	.	MAF_INRAE=19.62;MAF_USDA=10.588
NC_035081.1	77813009	.	A	G	.	.	MAF_USDA=1.639
NC_035081.1	77813141	.	A	G	.	.	MAF_INRAE=8.333
NC_035081.1	77813186	.	G	A	.	.	MAF_USDA=8.197
NC_035081.1	77813249	.	G	A	.	.	MAF_INRAE=3.333;MAF_USDA=2.381
NC_035081.1	77813304	.	C	T	.	.	MAF_INRAE=39.873;MAF_USDA=48.235
NC_035081.1	77813371	.	T	C	.	.	MAF_INRAE=39.873;MAF_USDA=48.235
NC_035081.1	77813434	.	C	T	.	.	MAF_USDA=10.417
NC_035081.1	77813436	.	G	T	.	.	MAF_USDA=10.417
NC_035081.1	77813518	.	G	T	.	.	MAF_USDA=1.639
NC_035081.1	77813570	.	C	A	.	.	MAF_USDA=3.279
NC_035081.1	77813652	.	G	A	.	.	MAF_USDA=1.639
NC_035081.1	77813673	.	T	C	.	.	MAF_INRAE=40.506;MAF_USDA=48.235
NC_035081.1	77813689	.	G	C	.	.	MAF_INRAE=6.667;MAF_USDA=14.583
NC_035081.1	77813814	.	G	A	.	.	MAF_INRAE=22.785;MAF_USDA=21.176
NC_035081.1	77813874	.	G	A	.	.	MAF_INRAE=10.127;MAF_USDA=14.706
NC_035081.1	77813923	.	T	G	.	.	MAF_INRAE=20.253;MAF_USDA=4.118
NC_035081.1	77813953	.	G	A	.	.	MAF_INRAE=19.62;MAF_USDA=4.706
NC_035081.1	77813975	.	A	T	.	.	MAF_INRAE=1.667;MAF_USDA=2.941
NC_035081.1	77814183	.	T	C	.	.	MAF_INRAE=23.418;MAF_USDA=19.412
NC_035081.1	77814197	.	A	T	.	.	MAF_INRAE=23.418;MAF_USDA=19.412
NC_035081.1	77814222	.	A	C	.	.	MAF_INRAE=15.789
NC_035081.1	77814258	.	A	T	.	.	MAF_USDA=2.353
NC_035081.1	77814260	.	C	G	.	.	MAF_INRAE=41.772;MAF_USDA=49.412
NC_035081.1	77814279	.	T	A	.	.	MAF_INRAE=15.789;MAF_USDA=37.5
NC_035081.1	77814290	.	T	C	.	.	MAF_INRAE=40.506;MAF_USDA=48.824
NC_035081.1	77814330	.	C	A	.	.	MAF_USDA=10.417
NC_035081.1	77814364	.	A	G	.	.	MAF_INRAE=15.789;MAF_USDA=4.706
NC_035081.1	77814370	.	T	C	.	.	MAF_INRAE=15.789;MAF_USDA=2.353
NC_035081.1	77814395	.	C	T	.	.	MAF_USDA=1.639
NC_035081.1	77814440	.	A	G	.	.	MAF_USDA=1.639
NC_035081.1	77814462	.	T	G	.	.	MAF_INRAE=9.167
NC_035081.1	77814491	.	G	T	.	.	MAF_USDA=7.647
NC_035081.1	77814499	.	T	C	.	.	MAF_USDA=10.417
NC_035081.1	77814517	.	C	T	.	.	MAF_USDA=4.918
NC_035081.1	77814548	.	T	A	.	.	MAF_INRAE=39.873;MAF_USDA=47.647
NC_035081.1	77814577	.	A	T	.	.	MAF_USDA=3.279
NC_035081.1	77814588	.	T	A	.	.	MAF_INRAE=20.886;MAF_USDA=18.824
NC_035081.1	77814598	.	A	G	.	.	MAF_INRAE=39.241;MAF_USDA=48.235
NC_035081.1	77814599	.	G	A	.	.	MAF_INRAE=10.0;MAF_USDA=17.059
NC_035081.1	77814731	.	T	G	.	.	MAF_INRAE=22.5;MAF_USDA=2.459
NC_035081.1	77814732	.	G	T	.	.	MAF_INRAE=12.658;MAF_USDA=17.059
NC_035081.1	77814735	.	A	C	.	.	MAF_INRAE=10.0;MAF_USDA=15.882
NC_035081.1	77814811	.	G	T	.	.	MAF_INRAE=39.873;MAF_USDA=48.824
NC_035081.1	77814825	.	A	G	.	.	MAF_USDA=1.639
NC_035081.1	77814867	.	A	G	.	.	MAF_INRAE=27.215;MAF_USDA=14.118
NC_035081.1	77814872	.	G	A	.	.	MAF_INRAE=5.0
NC_035081.1	77814893	.	G	T	.	.	MAF_INRAE=39.873;MAF_USDA=50.0
NC_035081.1	77814969	.	G	C	.	.	MAF_INRAE=39.873;MAF_USDA=49.412
NC_035081.1	77815058	.	C	A	.	.	MAF_USDA=1.639
NC_035081.1	77815086	.	A	G	.	.	MAF_INRAE=39.873;MAF_USDA=50.0
NC_035081.1	77815095	.	C	G	.	.	MAF_INRAE=20.886;MAF_USDA=18.235
NC_035081.1	77815106	.	C	T	.	.	MAF_USDA=1.639
NC_035081.1	77815107	.	G	A	.	.	MAF_INRAE=9.167
NC_035081.1	77815115	.	A	G	.	.	MAF_INRAE=10.127;MAF_USDA=14.118
NC_035081.1	77815142	.	G	A	.	.	MAF_INRAE=47.468;MAF_USDA=33.529
NC_035081.1	77815200	.	T	A	.	.	MAF_USDA=7.377
NC_035081.1	77815201	.	T	G	.	.	MAF_USDA=7.377
NC_035081.1	77815208	.	G	T	.	.	MAF_USDA=2.459
NC_035081.1	77815248	.	T	G	.	.	MAF_INRAE=39.241;MAF_USDA=37.5
NC_035081.1	77815282	.	C	A	.	.	MAF_INRAE=12.658;MAF_USDA=17.647
NC_035081.1	77815385	.	G	A	.	.	MAF_INRAE=26.582;MAF_USDA=14.118
NC_035081.1	77815388	.	G	A	.	.	MAF_INRAE=47.5;MAF_USDA=49.412
NC_035081.1	77815458	.	G	A	.	.	MAF_INRAE=12.658;MAF_USDA=17.647
NC_035081.1	77815614	.	G	A	.	.	MAF_INRAE=5.0
NC_035081.1	77815672	.	AATAGTTATAGTTA	AATAGTTATAGTTT	.	.	MAF_USDA=14.583
NC_035081.1	77815685	.	A	T	.	.	MAF_INRAE=12.025
NC_035081.1	77815707	.	C	A	.	.	MAF_INRAE=27.215;MAF_USDA=6.25
NC_035081.1	77815780	.	G	A	.	.	MAF_INRAE=21.519;MAF_USDA=5.294
NC_035081.1	77815795	.	C	T	.	.	MAF_INRAE=4.167;MAF_USDA=4.706
NC_035081.1	77815807	.	A	G	.	.	MAF_INRAE=39.873;MAF_USDA=44.706
NC_035081.1	77815875	.	C	G	.	.	MAF_INRAE=26.582;MAF_USDA=14.118
NC_035081.1	77815877	.	T	A	.	.	MAF_INRAE=28.333;MAF_USDA=14.118
NC_035081.1	77815940	.	T	C	.	.	MAF_USDA=1.639
NC_035081.1	77816000	.	G	A	.	.	MAF_USDA=2.459
NC_035081.1	77816038	.	G	C	.	.	MAF_INRAE=4.167
NC_035081.1	77816045	.	G	T	.	.	MAF_INRAE=39.241;MAF_USDA=48.824
NC_035081.1	77816047	.	T	C	.	.	MAF_USDA=2.459
NC_035081.1	77816061	.	C	T	.	.	MAF_INRAE=12.658;MAF_USDA=18.235
NC_035081.1	77816065	.	C	G	.	.	MAF_USDA=7.377
NC_035081.1	77816184	.	A	G	.	.	MAF_USDA=2.459
NC_035081.1	77816283	.	G	C	.	.	MAF_INRAE=20.886;MAF_USDA=16.471
NC_035081.1	77816284	.	G	A	.	.	MAF_INRAE=12.658;MAF_USDA=15.882
NC_035081.1	77816314	.	G	T	.	.	MAF_INRAE=26.582;MAF_USDA=6.471
NC_035081.1	77816377	.	A	C	.	.	MAF_INRAE=3.333;MAF_USDA=2.459
NC_035081.1	77816388	.	A	T	.	.	MAF_USDA=6.557
NC_035081.1	77816395	.	A	T	.	.	MAF_USDA=2.459
NC_035081.1	77818225	.	A	T	.	.	MAF_USDA=10.417
NC_035081.1	77818240	.	A	G	.	.	MAF_INRAE=4.167;MAF_USDA=7.647
NC_035081.1	77818334	.	G	T	.	.	MAF_USDA=10.417
NC_035081.1	77818348	.	T	A	.	.	MAF_INRAE=9.167
NC_035081.1	77818407	.	T	G	.	.	MAF_USDA=4.918
NC_035081.1	77818425	.	T	C	.	.	MAF_USDA=3.529
NC_035081.1	77818504	.	T	A	.	.	MAF_USDA=49.412
NC_035081.1	77819467	.	A	C	.	.	MAF_USDA=6.557
NC_035081.1	77819559	.	A	G	.	.	MAF_USDA=9.412
NC_035081.1	77819561	.	C	T	.	.	MAF_USDA=1.639
NC_035081.1	77819615	.	C	T	.	.	MAF_INRAE=26.316;MAF_USDA=16.471
NC_035081.1	77819649	.	T	A	.	.	MAF_INRAE=15.789;MAF_USDA=48.235
NC_035081.1	77819661	.	T	C	.	.	MAF_INRAE=17.5;MAF_USDA=37.647
NC_035081.1	77819698	.	G	A	.	.	MAF_INRAE=32.278;MAF_USDA=36.471
NC_035081.1	77819717	.	G	A	.	.	MAF_INRAE=39.873;MAF_USDA=48.824
NC_035081.1	77819739	.	A	C	.	.	MAF_USDA=48.235
NC_035081.1	77819821	.	C	A	.	.	MAF_USDA=7.377
NC_035081.1	77819830	.	G	C	.	.	MAF_INRAE=42.405;MAF_USDA=47.059
NC_035081.1	77819833	.	T	G	.	.	MAF_INRAE=47.5;MAF_USDA=48.235
NC_035081.1	77819924	.	G	A	.	.	MAF_USDA=5.738
NC_035081.1	77819942	.	G	A	.	.	MAF_INRAE=38.608;MAF_USDA=49.412
NC_035081.1	77819975	.	A	C	.	.	MAF_INRAE=39.241
NC_035081.1	77819977	.	G	T	.	.	MAF_INRAE=5.0
NC_035081.1	77820029	.	C	T	.	.	MAF_USDA=4.098
NC_035081.1	77820071	.	C	A	.	.	MAF_INRAE=6.667;MAF_USDA=4.706
NC_035081.1	77820082	.	T	G	.	.	MAF_INRAE=19.62;MAF_USDA=7.059
NC_035081.1	77820101	.	A	G	.	.	MAF_INRAE=9.167
NC_035081.1	77820138	.	A	G	.	.	MAF_USDA=1.639
NC_035081.1	77820218	.	T	A	.	.	MAF_INRAE=27.215;MAF_USDA=14.706
NC_035081.1	77820233	.	C	T	.	.	MAF_USDA=3.279
NC_035081.1	77820240	.	T	G	.	.	MAF_INRAE=39.241;MAF_USDA=48.235
NC_035081.1	77820259	.	T	C	.	.	MAF_USDA=12.5
NC_035081.1	77820260	.	G	C	.	.	MAF_USDA=12.5
NC_035081.1	77820282	.	A	T	.	.	MAF_INRAE=3.333;MAF_USDA=4.118
NC_035081.1	77820442	.	A	G	.	.	MAF_INRAE=39.241;MAF_USDA=48.824
NC_035081.1	77820485	.	C	T	.	.	MAF_USDA=2.459
NC_035081.1	77820600	.	G	A	.	.	MAF_INRAE=27.215;MAF_USDA=14.706
NC_035081.1	77820637	.	C	G	.	.	MAF_INRAE=39.873;MAF_USDA=43.443
NC_035081.1	77820678	.	C	T	.	.	MAF_INRAE=3.333;MAF_USDA=4.918
NC_035081.1	77820747	.	C	G	.	.	MAF_INRAE=9.167
NC_035081.1	77820757	.	C	T	.	.	MAF_INRAE=40.506
NC_035081.1	77820825	.	T	C	.	.	MAF_USDA=1.639
NC_035081.1	77820953	.	G	A	.	.	MAF_USDA=37.5
NC_035081.1	77820956	.	T	G	.	.	MAF_USDA=2.459
NC_035081.1	77820962	.	C	A	.	.	MAF_USDA=18.75
NC_035081.1	77821723	.	C	G	.	.	MAF_USDA=37.5
NC_035081.1	77821757	.	C	A	.	.	MAF_USDA=10.417
NC_035081.1	77821791	.	C	A	.	.	MAF_USDA=18.75
NC_035081.1	77821810	.	T	C	.	.	MAF_INRAE=4.167;MAF_USDA=10.417
NC_035081.1	77821812	.	C	T	.	.	MAF_USDA=2.459
NC_035081.1	77821816	.	T	A	.	.	MAF_USDA=4.167
NC_035081.1	77821821	.	T	A	.	.	MAF_USDA=1.639
NC_035081.1	77821825	.	C	A	.	.	MAF_USDA=4.167
NC_035081.1	77821826	.	A	C	.	.	MAF_USDA=1.639
NC_035081.1	77821828	.	T	A	.	.	MAF_USDA=4.167
NC_035081.1	77821847	.	C	T	.	.	MAF_USDA=4.167
NC_035081.1	77821930	.	A	T	.	.	MAF_INRAE=14.167;MAF_USDA=17.647
NC_035081.1	77821984	.	T	C	.	.	MAF_INRAE=18.354;MAF_USDA=4.118
NC_035081.1	77822071	.	C	T	.	.	MAF_USDA=3.279
NC_035081.1	77822206	.	G	T	.	.	MAF_USDA=3.279
NC_035081.1	77822239	.	T	C	.	.	MAF_INRAE=10.833;MAF_USDA=21.176
NC_035081.1	77822245	.	G	A	.	.	MAF_INRAE=17.089;MAF_USDA=15.294
NC_035081.1	77822305	.	T	C	.	.	MAF_USDA=5.738
NC_035081.1	77822457	.	A	T	.	.	MAF_USDA=33.333
NC_035081.1	77822594	.	G	A	.	.	MAF_INRAE=10.127;MAF_USDA=11.176
NC_035081.1	77822611	.	C	T	.	.	MAF_INRAE=15.789;MAF_USDA=4.167
NC_035081.1	77822633	.	C	T	.	.	MAF_INRAE=29.747;MAF_USDA=17.647
NC_035081.1	77822650	.	G	T	.	.	MAF_INRAE=14.167;MAF_USDA=3.529
NC_035081.1	77822747	.	A	T	.	.	MAF_USDA=7.059
NC_035081.1	77822770	.	G	A	.	.	MAF_INRAE=21.053;MAF_USDA=14.118
NC_035081.1	77822798	.	A	C	.	.	MAF_USDA=48.235
NC_035081.1	77822948	.	G	A	.	.	MAF_INRAE=2.5;MAF_USDA=3.571
NC_035081.1	77822999	.	G	C	.	.	MAF_INRAE=36.842
NC_035081.1	77823057	.	A	T	.	.	MAF_INRAE=18.987;MAF_USDA=4.118
NC_035081.1	77823086	.	C	A	.	.	MAF_INRAE=29.747;MAF_USDA=32.353
NC_035081.1	77823135	.	G	T	.	.	MAF_INRAE=42.405;MAF_USDA=40.0
NC_035081.1	77823143	.	C	G	.	.	MAF_USDA=1.639
NC_035081.1	77823241	.	T	G	.	.	MAF_INRAE=39.873;MAF_USDA=48.824
NC_035081.1	77823359	.	C	T	.	.	MAF_INRAE=2.5
NC_035081.1	77823434	.	C	T	.	.	MAF_INRAE=36.842;MAF_USDA=37.5
NC_035081.1	77823646	.	C	T	.	.	MAF_USDA=3.614
NC_035081.1	77823653	.	T	A	.	.	MAF_USDA=35.417
NC_035081.1	77823669	.	C	T	.	.	MAF_USDA=33.333
NC_035081.1	77823694	.	G	A	.	.	MAF_USDA=4.167
NC_035081.1	77824737	.	T	G	.	.	MAF_USDA=37.069
NC_035081.1	77824799	.	T	A	.	.	MAF_USDA=21.176
NC_035081.1	77824913	.	C	T	.	.	MAF_INRAE=21.053;MAF_USDA=15.294
NC_035081.1	77824916	.	C	A	.	.	MAF_INRAE=21.053;MAF_USDA=12.941
NC_035081.1	77824922	.	C	T	.	.	MAF_USDA=2.459
NC_035081.1	77824944	.	C	T	.	.	MAF_USDA=4.098
NC_035081.1	77824970	.	C	T	.	.	MAF_USDA=1.639
NC_035081.1	77824984	.	G	T	.	.	MAF_USDA=3.279
NC_035081.1	77825010	.	C	A	.	.	MAF_INRAE=9.494;MAF_USDA=14.754
NC_035081.1	77825021	.	G	A	.	.	MAF_USDA=3.279
NC_035081.1	77825089	.	A	C	.	.	MAF_INRAE=26.582;MAF_USDA=14.706
NC_035081.1	77825101	.	G	T	.	.	MAF_USDA=5.294
NC_035081.1	77825107	.	A	C	.	.	MAF_USDA=13.115
NC_035081.1	77825126	.	A	C	.	.	MAF_USDA=4.167
NC_035081.1	77825160	.	A	G	.	.	MAF_USDA=6.557
NC_035081.1	77825334	.	G	T	.	.	MAF_INRAE=5.0;MAF_USDA=10.417
NC_035081.1	77825373	.	T	C	.	.	MAF_INRAE=25.949;MAF_USDA=14.118
NC_035081.1	77825455	.	C	T	.	.	MAF_USDA=4.098
NC_035081.1	77825466	.	A	G	.	.	MAF_INRAE=40.506;MAF_USDA=48.81
NC_035081.1	77825508	.	T	A	.	.	MAF_INRAE=3.333
NC_035081.1	77825517	.	G	T	.	.	MAF_INRAE=3.333
NC_035081.1	77825549	.	A	G	.	.	MAF_USDA=6.557
NC_035081.1	77825563	.	G	T	.	.	MAF_INRAE=3.333
NC_035081.1	77825588	.	T	A	.	.	MAF_INRAE=33.544;MAF_USDA=35.882
NC_035081.1	77825608	.	A	G	.	.	MAF_INRAE=21.519;MAF_USDA=5.294
NC_035081.1	77825611	.	G	C	.	.	MAF_USDA=13.934
NC_035081.1	77825708	.	T	A	.	.	MAF_INRAE=30.38;MAF_USDA=31.765
NC_035081.1	77825711	.	G	A	.	.	MAF_INRAE=27.215;MAF_USDA=14.706
NC_035081.1	77825717	.	A	G	.	.	MAF_USDA=2.459
NC_035081.1	77825727	.	C	T	.	.	MAF_INRAE=27.215;MAF_USDA=14.118
NC_035081.1	77825752	.	A	G	.	.	MAF_INRAE=33.544;MAF_USDA=38.235
NC_035081.1	77825754	.	T	C	.	.	MAF_INRAE=24.167;MAF_USDA=38.235
NC_035081.1	77825807	.	T	C	.	.	MAF_INRAE=33.544;MAF_USDA=35.882
NC_035081.1	77825896	.	C	T	.	.	MAF_INRAE=39.241;MAF_USDA=46.471
NC_035081.1	77825902	.	G	A	.	.	MAF_USDA=4.098
NC_035081.1	77825904	.	T	C	.	.	MAF_INRAE=39.241;MAF_USDA=46.471
NC_035081.1	77825911	.	G	A	.	.	MAF_INRAE=39.241;MAF_USDA=46.471
NC_035081.1	77825913	.	C	T	.	.	MAF_INRAE=20.833;MAF_USDA=31.765
NC_035081.1	77825922	.	C	T	.	.	MAF_INRAE=39.241;MAF_USDA=45.294
NC_035081.1	77825926	.	G	C	.	.	MAF_USDA=3.279
NC_035081.1	77826003	.	A	G	.	.	MAF_INRAE=10.833;MAF_USDA=20.588
NC_035081.1	77826014	.	T	C	.	.	MAF_INRAE=10.833;MAF_USDA=21.176
NC_035081.1	77826015	.	G	T	.	.	MAF_INRAE=10.833;MAF_USDA=20.588
NC_035081.1	77826026	.	A	G	.	.	MAF_INRAE=10.833;MAF_USDA=21.176
NC_035081.1	77826032	.	G	A	.	.	MAF_INRAE=15.789
NC_035081.1	77826033	.	G	T	.	.	MAF_INRAE=4.167;MAF_USDA=2.459
NC_035081.1	77826040	.	A	T	.	.	MAF_INRAE=32.911;MAF_USDA=48.824
NC_035081.1	77826056	.	G	C	.	.	MAF_INRAE=20.886;MAF_USDA=4.706
NC_035081.1	77826060	.	C	T	.	.	MAF_USDA=3.279
NC_035081.1	77826076	.	A	C	.	.	MAF_INRAE=21.519;MAF_USDA=7.647
NC_035081.1	77826080	.	C	T	.	.	MAF_INRAE=26.667;MAF_USDA=5.294
NC_035081.1	77826090	.	C	A	.	.	MAF_INRAE=3.333;MAF_USDA=2.353
NC_035081.1	77826099	.	G	T	.	.	MAF_INRAE=5.263;MAF_USDA=4.706
NC_035081.1	77826120	.	G	A	.	.	MAF_INRAE=20.253;MAF_USDA=7.647
NC_035081.1	77826169	.	T	C	.	.	MAF_USDA=5.738
NC_035081.1	77826190	.	A	G	.	.	MAF_USDA=3.279
NC_035081.1	77826243	.	G	T	.	.	MAF_INRAE=27.215;MAF_USDA=14.118
NC_035081.1	77826246	.	G	A	.	.	MAF_INRAE=6.667;MAF_USDA=25.294
NC_035081.1	77826264	.	T	A	.	.	MAF_INRAE=9.167
NC_035081.1	77826272	.	C	A	.	.	MAF_INRAE=4.167;MAF_USDA=2.353
NC_035081.1	77826276	.	A	C	.	.	MAF_INRAE=4.167;MAF_USDA=2.353
NC_035081.1	77826338	.	T	G	.	.	MAF_INRAE=39.873;MAF_USDA=47.059
NC_035081.1	77826346	.	G	A	.	.	MAF_INRAE=24.051;MAF_USDA=21.176
NC_035081.1	77826348	.	A	C	.	.	MAF_INRAE=21.667;MAF_USDA=24.706
NC_035081.1	77826372	.	T	A	.	.	MAF_USDA=4.918
NC_035081.1	77826391	.	T	A	.	.	MAF_INRAE=9.167
NC_035081.1	77826399	.	T	C	.	.	MAF_INRAE=29.114;MAF_USDA=39.583
NC_035081.1	77826419	.	T	A	.	.	MAF_USDA=12.5
NC_035081.1	77826425	.	A	G	.	.	MAF_INRAE=18.354;MAF_USDA=22.917
NC_035081.1	77826428	.	G	T	.	.	MAF_INRAE=15.0;MAF_USDA=22.917
NC_035081.1	77826443	.	G	C	.	.	MAF_INRAE=4.167;MAF_USDA=5.0
NC_035081.1	77826445	.	T	A	.	.	MAF_INRAE=4.167;MAF_USDA=2.083
NC_035081.1	77826447	.	C	A	.	.	MAF_USDA=10.417
NC_035081.1	77826448	.	T	C	.	.	MAF_USDA=4.918
NC_035081.1	77826450	.	C	T	.	.	MAF_INRAE=6.667;MAF_USDA=10.0
NC_035081.1	77826455	.	T	C	.	.	MAF_INRAE=6.667;MAF_USDA=13.529
NC_035081.1	77826468	.	A	G	.	.	MAF_INRAE=6.667;MAF_USDA=12.353
NC_035081.1	77826479	.	T	A	.	.	MAF_USDA=3.279
NC_035081.1	77826480	.	T	C	.	.	MAF_USDA=3.279
NC_035081.1	77826481	.	G	A	.	.	MAF_INRAE=47.468;MAF_USDA=42.353
NC_035081.1	77826484	.	G	A	.	.	MAF_USDA=6.557
NC_035081.1	77826488	.	C	T	.	.	MAF_INRAE=15.789;MAF_USDA=8.333
NC_035081.1	77826491	.	T	C	.	.	MAF_INRAE=24.167;MAF_USDA=8.333
NC_035081.1	77826502	.	C	T	.	.	MAF_USDA=5.294
NC_035081.1	77826519	.	T	A	.	.	MAF_USDA=29.508
NC_035081.1	77826531	.	A	G	.	.	MAF_INRAE=7.595;MAF_USDA=5.294
NC_035081.1	77826545	.	G	C	.	.	MAF_INRAE=15.789;MAF_USDA=18.824
NC_035081.1	77826563	.	T	C	.	.	MAF_INRAE=6.667;MAF_USDA=11.765
NC_035081.1	77826567	.	C	T	.	.	MAF_INRAE=36.842;MAF_USDA=34.118
NC_035081.1	77826572	.	G	A	.	.	MAF_USDA=3.279
NC_035081.1	77826575	.	G	T	.	.	MAF_USDA=1.639
NC_035081.1	77826704	.	G	A	.	.	MAF_INRAE=4.167
NC_035081.1	77826764	.	A	G	.	.	MAF_USDA=11.475
NC_035081.1	77826808	.	T	A	.	.	MAF_USDA=4.098
NC_035081.1	77826811	.	A	T	.	.	MAF_USDA=10.656
NC_035081.1	77826873	.	A	C	.	.	MAF_INRAE=33.333;MAF_USDA=15.294
NC_035081.1	77826891	.	C	T	.	.	MAF_INRAE=8.333;MAF_USDA=10.656
NC_035081.1	77826914	.	T	G	.	.	MAF_INRAE=26.582;MAF_USDA=22.917
NC_035081.1	77826917	.	C	A	.	.	MAF_INRAE=8.333
NC_035081.1	77826935	.	G	C	.	.	MAF_INRAE=8.333
NC_035081.1	77826975	.	T	C	.	.	MAF_INRAE=31.646;MAF_USDA=34.118
NC_035081.1	77826988	.	A	C	.	.	MAF_INRAE=45.57;MAF_USDA=44.118
NC_035081.1	77827009	.	C	A	.	.	MAF_INRAE=29.114;MAF_USDA=30.588
NC_035081.1	77827379	.	A	T	.	.	MAF_USDA=7.738
NC_035081.1	77827429	.	T	C	.	.	MAF_INRAE=21.519;MAF_USDA=22.941
NC_035081.1	77827430	.	C	T	.	.	MAF_USDA=9.412
NC_035081.1	77827438	.	C	A	.	.	MAF_USDA=13.934
NC_035081.1	77827441	.	C	A	.	.	MAF_USDA=9.016
NC_035081.1	77827459	.	C	T	.	.	MAF_USDA=7.738
NC_035081.1	77827470	.	G	A	.	.	MAF_INRAE=31.646;MAF_USDA=31.176
NC_035081.1	77827505	.	A	C	.	.	MAF_USDA=3.279
NC_035081.1	77827509	.	C	T	.	.	MAF_INRAE=3.333;MAF_USDA=2.083
NC_035081.1	77827573	.	G	A	.	.	MAF_INRAE=9.167
NC_035081.1	77827636	.	A	T	.	.	MAF_USDA=31.25
NC_035081.1	77827641	.	C	A	.	.	MAF_INRAE=14.167;MAF_USDA=35.417
NC_035081.1	77827735	.	T	C	.	.	MAF_USDA=2.5
NC_035081.1	77827778	.	A	C	.	.	MAF_INRAE=21.519;MAF_USDA=4.118
NC_035081.1	77827802	.	G	T	.	.	MAF_USDA=1.639
NC_035081.1	77827847	.	T	G	.	.	MAF_INRAE=23.418;MAF_USDA=28.824
NC_035081.1	77827867	.	A	G	.	.	MAF_INRAE=4.167;MAF_USDA=3.529
NC_035081.1	77827871	.	T	A	.	.	MAF_INRAE=39.873;MAF_USDA=47.647
NC_035081.1	77827874	.	A	C	.	.	MAF_INRAE=6.667;MAF_USDA=7.059
NC_035081.1	77827922	.	G	A	.	.	MAF_INRAE=33.544;MAF_USDA=35.882
NC_035081.1	77827926	.	G	A	.	.	MAF_INRAE=5.0
NC_035081.1	77827934	.	C	T	.	.	MAF_USDA=1.639
NC_035081.1	77827945	.	C	T	.	.	MAF_INRAE=29.114;MAF_USDA=25.882
NC_035081.1	77827979	.	G	A	.	.	MAF_INRAE=32.911;MAF_USDA=35.882
NC_035081.1	77828011	.	A	G	.	.	MAF_INRAE=33.544;MAF_USDA=35.294
NC_035081.1	77828029	.	C	T	.	.	MAF_INRAE=17.722;MAF_USDA=12.353
NC_035081.1	77828048	.	A	T	.	.	MAF_INRAE=24.684;MAF_USDA=28.824
NC_035081.1	77828098	.	A	G	.	.	MAF_INRAE=32.911;MAF_USDA=46.471
NC_035081.1	77828102	.	T	G	.	.	MAF_INRAE=24.167;MAF_USDA=36.471
NC_035081.1	77828127	.	G	A	.	.	MAF_USDA=13.934
NC_035081.1	77828133	.	G	A	.	.	MAF_USDA=4.098
NC_035081.1	77828138	.	G	T	.	.	MAF_INRAE=20.886;MAF_USDA=5.294
NC_035081.1	77828193	.	C	T	.	.	MAF_USDA=2.083
NC_035081.1	77828210	.	A	T	.	.	MAF_USDA=10.417
NC_035081.1	77828230	.	G	A	.	.	MAF_INRAE=32.911;MAF_USDA=35.294
NC_035081.1	77828269	.	C	A	.	.	MAF_INRAE=39.241;MAF_USDA=48.824
NC_035081.1	77829090	.	C	T	.	.	MAF_INRAE=15.789;MAF_USDA=7.647
NC_035081.1	77829195	.	C	T	.	.	MAF_USDA=9.016
NC_035081.1	77829254	.	G	T	.	.	MAF_INRAE=20.253;MAF_USDA=6.25
NC_035081.1	77829343	.	G	A	.	.	MAF_INRAE=32.911;MAF_USDA=35.882
NC_035081.1	77829346	.	C	T	.	.	MAF_INRAE=26.582;MAF_USDA=14.706
NC_035081.1	77829424	.	C	A	.	.	MAF_USDA=3.279
NC_035081.1	77829450	.	G	T	.	.	MAF_USDA=2.459
NC_035081.1	77829476	.	C	T	.	.	MAF_INRAE=3.333;MAF_USDA=4.118
NC_035081.1	77829528	.	A	G	.	.	MAF_INRAE=29.114;MAF_USDA=35.417
NC_035081.1	77829559	.	G	A	.	.	MAF_USDA=3.279
NC_035081.1	77829583	.	T	C	.	.	MAF_INRAE=34.177;MAF_USDA=35.882
NC_035081.1	77829663	.	C	A	.	.	MAF_INRAE=5.0;MAF_USDA=3.279
NC_035081.1	77829746	.	A	C	.	.	MAF_INRAE=36.842;MAF_USDA=35.294
NC_035081.1	77829761	.	T	A	.	.	MAF_INRAE=24.051;MAF_USDA=9.412
NC_035081.1	77829775	.	T	A	.	.	MAF_INRAE=36.842;MAF_USDA=35.294
NC_035081.1	77829785	.	C	T	.	.	MAF_USDA=11.475
NC_035081.1	77829819	.	A	T	.	.	MAF_INRAE=3.333;MAF_USDA=4.118
NC_035081.1	77829883	.	G	A	.	.	MAF_INRAE=22.785;MAF_USDA=9.412
NC_035081.1	77829901	.	A	T	.	.	MAF_USDA=7.229
NC_035081.1	77829908	.	A	G	.	.	MAF_USDA=2.542
NC_035081.1	77829953	.	A	C	.	.	MAF_USDA=3.279
NC_035081.1	77829974	.	G	T	.	.	MAF_USDA=2.459
NC_035081.1	77829976	.	G	A	.	.	MAF_INRAE=15.789;MAF_USDA=17.059
NC_035081.1	77829995	.	A	T	.	.	MAF_INRAE=15.789;MAF_USDA=10.0
NC_035081.1	77829998	.	C	T	.	.	MAF_USDA=3.279
NC_035081.1	77830020	.	C	A	.	.	MAF_USDA=12.941
NC_035081.1	77830032	.	T	C	.	.	MAF_INRAE=21.053;MAF_USDA=20.833
NC_035081.1	77830055	.	C	A	.	.	MAF_USDA=3.333
NC_035081.1	77830072	.	A	C	.	.	MAF_INRAE=26.316;MAF_USDA=29.167
NC_035081.1	77830293	.	C	T	.	.	MAF_USDA=7.143
NC_035081.1	77833852	.	G	A	.	.	MAF_USDA=19.565
NC_035081.1	77834027	.	T	A	.	.	MAF_USDA=2.586
NC_035081.1	77834364	.	C	G	.	.	MAF_INRAE=5.833
NC_035081.1	77834375	.	C	T	.	.	MAF_INRAE=43.038;MAF_USDA=36.471
NC_035081.1	77834383	.	G	A	.	.	MAF_INRAE=11.667;MAF_USDA=11.475
NC_035081.1	77834384	.	T	A	.	.	MAF_INRAE=11.667
NC_035081.1	77834392	.	T	A	.	.	MAF_INRAE=13.291;MAF_USDA=11.475
NC_035081.1	77834413	.	A	G	.	.	MAF_INRAE=10.833
NC_035081.1	77834452	.	A	G	.	.	MAF_INRAE=40.506;MAF_USDA=48.824
NC_035081.1	77834562	.	C	A	.	.	MAF_INRAE=6.667
NC_035081.1	77834627	.	T	C	.	.	MAF_INRAE=25.949;MAF_USDA=13.855
NC_035081.1	77834630	.	G	C	.	.	MAF_INRAE=27.5;MAF_USDA=13.855
NC_035081.1	77834710	.	C	T	.	.	MAF_INRAE=33.544;MAF_USDA=39.157
NC_035081.1	77834740	.	T	C	.	.	MAF_INRAE=39.241;MAF_USDA=46.988
NC_035081.1	77834747	.	G	T	.	.	MAF_INRAE=4.167;MAF_USDA=3.614
NC_035081.1	77834757	.	C	T	.	.	MAF_USDA=10.417
NC_035081.1	77834766	.	T	A	.	.	MAF_USDA=5.085
NC_035081.1	77834802	.	T	C	.	.	MAF_USDA=3.448
NC_035081.1	77834803	.	C	T	.	.	MAF_USDA=3.448
NC_035081.1	77834863	.	C	A	.	.	MAF_INRAE=21.053;MAF_USDA=15.244
NC_035081.1	77834884	.	A	T	.	.	MAF_INRAE=21.053;MAF_USDA=14.634
NC_035081.1	77834900	.	A	G	.	.	MAF_INRAE=32.911;MAF_USDA=39.583
NC_035081.1	77834920	.	G	A	.	.	MAF_USDA=10.417
NC_035081.1	77834935	.	A	G	.	.	MAF_USDA=31.098
NC_035081.1	77834945	.	G	C	.	.	MAF_USDA=6.034
NC_035081.1	77834958	.	C	A	.	.	MAF_USDA=10.417
NC_035081.1	77836590	.	C	A	.	.	MAF_USDA=16.667
NC_035081.1	77836693	.	G	T	.	.	MAF_USDA=41.358
NC_035081.1	77836711	.	T	C	.	.	MAF_USDA=43.182
NC_035081.1	77836714	.	A	C	.	.	MAF_USDA=41.358
NC_035081.1	77836738	.	C	A	.	.	MAF_USDA=3.39
NC_035081.1	77836760	.	A	T	.	.	MAF_USDA=11.207
NC_035081.1	77836774	.	A	G	.	.	MAF_USDA=9.483
NC_035081.1	77836786	.	T	G	.	.	MAF_USDA=40.741
NC_035081.1	77836821	.	A	T	.	.	MAF_USDA=5.556
NC_035081.1	77836839	.	A	G	.	.	MAF_USDA=14.815
NC_035081.1	77836864	.	C	A	.	.	MAF_USDA=14.815
NC_035081.1	77836889	.	T	G	.	.	MAF_USDA=40.123
NC_035081.1	77836924	.	G	A	.	.	MAF_USDA=45.455
NC_035081.1	77836961	.	A	C	.	.	MAF_INRAE=35.443;MAF_USDA=28.261
NC_035081.1	77836988	.	G	A	.	.	MAF_USDA=42.073
NC_035081.1	77837008	.	T	A	.	.	MAF_INRAE=30.38;MAF_USDA=47.619
NC_035081.1	77837047	.	A	G	.	.	MAF_USDA=2.459
NC_035081.1	77837056	.	G	T	.	.	MAF_INRAE=33.544;MAF_USDA=36.471
NC_035081.1	77837086	.	T	A	.	.	MAF_USDA=3.279
NC_035081.1	77837101	.	T	C	.	.	MAF_USDA=3.279
NC_035081.1	77837104	.	G	A	.	.	MAF_USDA=3.279
NC_035081.1	77837109	.	G	A	.	.	MAF_USDA=3.279
NC_035081.1	77837137	.	A	G	.	.	MAF_INRAE=33.544;MAF_USDA=34.706
NC_035081.1	77837180	.	A	G	.	.	MAF_INRAE=27.215;MAF_USDA=14.706
NC_035081.1	77837196	.	A	G	.	.	MAF_USDA=4.098
NC_035081.1	77837237	.	A	T	.	.	MAF_INRAE=27.215;MAF_USDA=14.706
NC_035081.1	77837355	.	A	G	.	.	MAF_INRAE=39.241;MAF_USDA=49.412
NC_035081.1	77837363	.	T	C	.	.	MAF_INRAE=39.241;MAF_USDA=49.412
NC_035081.1	77837369	.	A	G	.	.	MAF_INRAE=39.241;MAF_USDA=50.0
NC_035081.1	77837395	.	G	T	.	.	MAF_INRAE=27.215;MAF_USDA=14.118
NC_035081.1	77837444	.	T	A	.	.	MAF_INRAE=33.544;MAF_USDA=35.294
NC_035081.1	77837501	.	G	T	.	.	MAF_INRAE=39.241;MAF_USDA=44.118
NC_035081.1	77837510	.	T	A	.	.	MAF_USDA=1.639
NC_035081.1	77837524	.	G	A	.	.	MAF_INRAE=38.608;MAF_USDA=41.765
NC_035081.1	77837528	.	G	A	.	.	MAF_INRAE=30.833;MAF_USDA=42.353
NC_035081.1	77837533	.	C	T	.	.	MAF_INRAE=27.215;MAF_USDA=14.706
NC_035081.1	77837546	.	C	A	.	.	MAF_INRAE=9.167;MAF_USDA=11.475
NC_035081.1	77837558	.	G	T	.	.	MAF_INRAE=9.167
NC_035081.1	77837562	.	A	G	.	.	MAF_INRAE=9.167;MAF_USDA=12.295
NC_035081.1	77837569	.	T	G	.	.	MAF_INRAE=27.215;MAF_USDA=19.643
NC_035081.1	77837572	.	C	T	.	.	MAF_USDA=4.918
NC_035081.1	77837577	.	C	T	.	.	MAF_INRAE=39.241;MAF_USDA=34.706
NC_035081.1	77837586	.	T	A	.	.	MAF_INRAE=6.667;MAF_USDA=18.824
NC_035081.1	77837587	.	G	T	.	.	MAF_USDA=9.836
NC_035081.1	77837602	.	A	T	.	.	MAF_INRAE=4.167;MAF_USDA=4.706
NC_035081.1	77837612	.	A	T	.	.	MAF_INRAE=4.167;MAF_USDA=12.941
NC_035081.1	77837627	.	C	T	.	.	MAF_USDA=5.738
NC_035081.1	77837630	.	A	T	.	.	MAF_INRAE=3.333
NC_035081.1	77837643	.	C	A	.	.	MAF_INRAE=27.215;MAF_USDA=14.706
NC_035081.1	77837679	.	A	C	.	.	MAF_INRAE=33.544;MAF_USDA=39.412
NC_035081.1	77837704	.	C	G	.	.	MAF_INRAE=27.215;MAF_USDA=13.529
NC_035081.1	77837706	.	G	A	.	.	MAF_INRAE=33.544;MAF_USDA=37.647
NC_035081.1	77837749	.	T	G	.	.	MAF_INRAE=32.911;MAF_USDA=30.588
NC_035081.1	77837750	.	C	A	.	.	MAF_INRAE=9.167
NC_035081.1	77837792	.	A	T	.	.	MAF_INRAE=33.544;MAF_USDA=34.706
NC_035081.1	77837799	.	C	T	.	.	MAF_INRAE=33.544;MAF_USDA=34.706
NC_035081.1	77837804	.	A	G	.	.	MAF_INRAE=33.544;MAF_USDA=35.294
NC_035081.1	77837817	.	G	T	.	.	MAF_INRAE=27.215;MAF_USDA=14.706
NC_035081.1	77837821	.	C	T	.	.	MAF_INRAE=33.544;MAF_USDA=34.118
NC_035081.1	77837822	.	A	G	.	.	MAF_INRAE=24.167;MAF_USDA=33.529
NC_035081.1	77837830	.	C	A	.	.	MAF_INRAE=33.544;MAF_USDA=33.529
NC_035081.1	77837838	.	C	A	.	.	MAF_INRAE=27.215;MAF_USDA=15.882
NC_035081.1	77837879	.	C	T	.	.	MAF_INRAE=33.544;MAF_USDA=35.882
NC_035081.1	77837900	.	C	T	.	.	MAF_USDA=1.639
NC_035081.1	77837901	.	G	A	.	.	MAF_USDA=1.639
NC_035081.1	77837923	.	T	C	.	.	MAF_USDA=2.459
NC_035081.1	77837932	.	T	G	.	.	MAF_INRAE=32.911;MAF_USDA=35.882
NC_035081.1	77837943	.	T	C	.	.	MAF_INRAE=26.582;MAF_USDA=15.882
NC_035081.1	77837951	.	T	C	.	.	MAF_USDA=1.639
NC_035081.1	77838003	.	T	G	.	.	MAF_INRAE=17.089;MAF_USDA=13.529
NC_035081.1	77838027	.	C	G	.	.	MAF_USDA=3.279
NC_035081.1	77838029	.	T	G	.	.	MAF_USDA=3.279
NC_035081.1	77838031	.	T	G	.	.	MAF_USDA=3.279
NC_035081.1	77838060	.	G	A	.	.	MAF_USDA=3.279
NC_035081.1	77838063	.	C	A	.	.	MAF_INRAE=26.582;MAF_USDA=15.294
NC_035081.1	77838074	.	G	A	.	.	MAF_INRAE=25.949;MAF_USDA=15.882
NC_035081.1	77838078	.	C	T	.	.	MAF_USDA=14.706
NC_035081.1	77838079	.	A	G	.	.	MAF_USDA=14.706
NC_035081.1	77838084	.	A	G	.	.	MAF_INRAE=28.481;MAF_USDA=20.588
NC_035081.1	77838113	.	T	G	.	.	MAF_USDA=2.459
NC_035081.1	77838116	.	T	C	.	.	MAF_USDA=12.295
NC_035081.1	77838119	.	A	T	.	.	MAF_INRAE=29.167;MAF_USDA=14.706
NC_035081.1	77838180	.	T	G	.	.	MAF_INRAE=27.215;MAF_USDA=14.706
NC_035081.1	77838198	.	T	G	.	.	MAF_INRAE=33.544;MAF_USDA=35.294
NC_035081.1	77838222	.	T	G	.	.	MAF_INRAE=29.167;MAF_USDA=18.75
NC_035081.1	77838232	.	C	T	.	.	MAF_USDA=4.918
NC_035081.1	77838239	.	G	A	.	.	MAF_INRAE=33.544;MAF_USDA=34.706
NC_035081.1	77838242	.	C	A	.	.	MAF_INRAE=24.167;MAF_USDA=35.294
NC_035081.1	77838255	.	G	A	.	.	MAF_INRAE=33.544;MAF_USDA=35.294
NC_035081.1	77838325	.	G	T	.	.	MAF_INRAE=33.544;MAF_USDA=36.471
NC_035081.1	77838329	.	T	A	.	.	MAF_USDA=1.639
NC_035081.1	77838347	.	G	A	.	.	MAF_USDA=9.836
NC_035081.1	77838368	.	C	T	.	.	MAF_INRAE=33.544;MAF_USDA=35.882
NC_035081.1	77838478	.	T	C	.	.	MAF_USDA=5.738
NC_035081.1	77838493	.	C	T	.	.	MAF_USDA=5.738
NC_035081.1	77838514	.	A	C	.	.	MAF_USDA=22.131
NC_035081.1	77838520	.	T	C	.	.	MAF_INRAE=32.911;MAF_USDA=36.471
NC_035081.1	77838558	.	T	C	.	.	MAF_INRAE=20.833;MAF_USDA=13.529
NC_035081.1	77838626	.	T	C	.	.	MAF_USDA=3.279
NC_035081.1	77838707	.	T	C	.	.	MAF_INRAE=40.506
NC_035081.1	77838782	.	G	C	.	.	MAF_INRAE=7.5;MAF_USDA=4.706
NC_035081.1	77838813	.	G	A	.	.	MAF_USDA=3.279
NC_035081.1	77838915	.	C	T	.	.	MAF_INRAE=9.167;MAF_USDA=22.951
NC_035081.1	77838999	.	A	C	.	.	MAF_INRAE=27.215;MAF_USDA=13.529
NC_035081.1	77839012	.	C	G	.	.	MAF_USDA=3.279
NC_035081.1	77839068	.	T	C	.	.	MAF_USDA=11.31
NC_035081.1	77839071	.	T	G	.	.	MAF_INRAE=9.167;MAF_USDA=4.167
NC_035081.1	77839074	.	T	C	.	.	MAF_INRAE=25.949;MAF_USDA=14.881
NC_035081.1	77839096	.	T	G	.	.	MAF_USDA=18.452
NC_035081.1	77839377	.	A	T	.	.	MAF_USDA=28.313
NC_035081.1	77839379	.	C	A	.	.	MAF_USDA=28.916
NC_035081.1	77839409	.	T	C	.	.	MAF_USDA=10.417
NC_035081.1	77839413	.	T	A	.	.	MAF_USDA=2.976
NC_035081.1	77839474	.	G	T	.	.	MAF_USDA=14.706
NC_035081.1	77839478	.	T	G	.	.	MAF_USDA=22.917
NC_035081.1	77839505	.	T	C	.	.	MAF_INRAE=31.013;MAF_USDA=39.583
NC_035081.1	77839536	.	C	T	.	.	MAF_INRAE=3.333;MAF_USDA=1.639
NC_035081.1	77839634	.	A	G	.	.	MAF_INRAE=7.5;MAF_USDA=10.0
NC_035081.1	77839641	.	C	T	.	.	MAF_USDA=5.738
NC_035081.1	77839652	.	T	G	.	.	MAF_INRAE=31.646;MAF_USDA=31.176
NC_035081.1	77839710	.	A	G	.	.	MAF_INRAE=6.667;MAF_USDA=18.75
NC_035081.1	77839711	.	G	A	.	.	MAF_INRAE=32.911;MAF_USDA=39.583
NC_035081.1	77839718	.	C	A	.	.	MAF_USDA=4.706
NC_035081.1	77839741	.	T	G	.	.	MAF_INRAE=40.506;MAF_USDA=36.471
NC_035081.1	77839824	.	T	C	.	.	MAF_INRAE=28.481;MAF_USDA=19.412
NC_035081.1	77839874	.	T	C	.	.	MAF_INRAE=5.0;MAF_USDA=2.459
NC_035081.1	77839906	.	G	C	.	.	MAF_INRAE=33.544;MAF_USDA=35.882
NC_035081.1	77839915	.	T	C	.	.	MAF_USDA=22.131
NC_035081.1	77839923	.	T	G	.	.	MAF_USDA=3.279
NC_035081.1	77839941	.	A	C	.	.	MAF_INRAE=9.167
NC_035081.1	77839964	.	C	A	.	.	MAF_INRAE=48.101;MAF_USDA=25.882
NC_035081.1	77840034	.	C	T	.	.	MAF_INRAE=34.177;MAF_USDA=37.059
NC_035081.1	77840048	.	G	T	.	.	MAF_INRAE=34.177;MAF_USDA=37.059
NC_035081.1	77840095	.	G	T	.	.	MAF_INRAE=34.177;MAF_USDA=34.706
NC_035081.1	77840106	.	C	T	.	.	MAF_INRAE=23.418;MAF_USDA=9.524
NC_035081.1	77840112	.	T	G	.	.	MAF_USDA=4.762
NC_035081.1	77840129	.	A	T	.	.	MAF_INRAE=25.0;MAF_USDA=37.5
NC_035081.1	77840134	.	G	C	.	.	MAF_INRAE=33.544;MAF_USDA=39.583
NC_035081.1	77840135	.	C	T	.	.	MAF_INRAE=24.167;MAF_USDA=35.417
NC_035081.1	77840140	.	A	G	.	.	MAF_INRAE=33.544;MAF_USDA=35.417
NC_035081.1	77840234	.	G	T	.	.	MAF_INRAE=24.051;MAF_USDA=9.412
NC_035081.1	77840258	.	A	T	.	.	MAF_INRAE=27.215;MAF_USDA=15.294
NC_035081.1	77840269	.	G	T	.	.	MAF_INRAE=27.848;MAF_USDA=15.294
NC_035081.1	77840287	.	G	T	.	.	MAF_USDA=1.639
NC_035081.1	77840293	.	C	T	.	.	MAF_USDA=2.459
NC_035081.1	77840296	.	C	T	.	.	MAF_INRAE=3.333;MAF_USDA=8.235
NC_035081.1	77840301	.	T	A	.	.	MAF_INRAE=3.333;MAF_USDA=8.824
NC_035081.1	77840322	.	G	A	.	.	MAF_INRAE=18.354;MAF_USDA=2.353
NC_035081.1	77840323	.	C	G	.	.	MAF_USDA=10.417
NC_035081.1	77840350	.	C	T	.	.	MAF_INRAE=15.789
NC_035081.1	77840431	.	G	A	.	.	MAF_USDA=1.639
NC_035081.1	77840459	.	C	T	.	.	MAF_INRAE=39.873;MAF_USDA=48.824
NC_035081.1	77840468	.	G	A	.	.	MAF_INRAE=9.167
NC_035081.1	77840507	.	G	A	.	.	MAF_INRAE=32.278;MAF_USDA=30.0
NC_035081.1	77840536	.	C	T	.	.	MAF_INRAE=27.215;MAF_USDA=15.294
NC_035081.1	77840565	.	T	C	.	.	MAF_INRAE=20.253;MAF_USDA=4.706
NC_035081.1	77840628	.	T	G	.	.	MAF_INRAE=31.646;MAF_USDA=40.0
NC_035081.1	77840665	.	G	C	.	.	MAF_INRAE=6.667;MAF_USDA=10.0
NC_035081.1	77840703	.	G	T	.	.	MAF_INRAE=32.278;MAF_USDA=36.471
NC_035081.1	77840771	.	G	A	.	.	MAF_USDA=1.639
NC_035081.1	77840836	.	G	A	.	.	MAF_INRAE=36.842
NC_035081.1	77840844	.	A	T	.	.	MAF_INRAE=5.833;MAF_USDA=10.0
NC_035081.1	77840846	.	G	A	.	.	MAF_INRAE=5.833;MAF_USDA=10.0
NC_035081.1	77840855	.	T	C	.	.	MAF_INRAE=27.215;MAF_USDA=14.706
NC_035081.1	77840900	.	G	T	.	.	MAF_INRAE=27.215;MAF_USDA=14.706
NC_035081.1	77840918	.	T	A	.	.	MAF_USDA=3.279
NC_035081.1	77840921	.	C	T	.	.	MAF_INRAE=34.177;MAF_USDA=35.882
NC_035081.1	77840940	.	G	A	.	.	MAF_INRAE=39.241;MAF_USDA=48.235
NC_035081.1	77840941	.	A	T	.	.	MAF_INRAE=24.167;MAF_USDA=37.059
NC_035081.1	77840945	.	G	T	.	.	MAF_INRAE=24.167;MAF_USDA=37.059
NC_035081.1	77840948	.	G	T	.	.	MAF_INRAE=24.167;MAF_USDA=37.059
NC_035081.1	77840979	.	G	A	.	.	MAF_USDA=1.639
NC_035081.1	77841020	.	A	T	.	.	MAF_INRAE=27.848;MAF_USDA=14.706
NC_035081.1	77841098	.	T	C	.	.	MAF_USDA=2.5
NC_035081.1	77841114	.	G	T	.	.	MAF_INRAE=39.241;MAF_USDA=32.353
NC_035081.1	77841119	.	C	T	.	.	MAF_INRAE=4.167;MAF_USDA=2.941
NC_035081.1	77841134	.	G	A	.	.	MAF_USDA=10.417
NC_035081.1	77841135	.	T	C	.	.	MAF_USDA=7.059
NC_035081.1	77841140	.	C	T	.	.	MAF_USDA=4.098
NC_035081.1	77841157	.	G	A	.	.	MAF_USDA=4.098
NC_035081.1	77841159	.	C	T	.	.	MAF_INRAE=5.0;MAF_USDA=2.459
NC_035081.1	77841182	.	T	C	.	.	MAF_INRAE=33.544;MAF_USDA=31.176
NC_035081.1	77841205	.	T	C	.	.	MAF_INRAE=26.582;MAF_USDA=21.176
NC_035081.1	77841215	.	G	T	.	.	MAF_INRAE=27.215;MAF_USDA=14.706
NC_035081.1	77841219	.	T	A	.	.	MAF_USDA=4.098
NC_035081.1	77841241	.	G	T	.	.	MAF_USDA=18.75
NC_035081.1	77841366	.	G	A	.	.	MAF_INRAE=27.848;MAF_USDA=14.706
NC_035081.1	77841374	.	C	A	.	.	MAF_INRAE=6.667;MAF_USDA=10.588
NC_035081.1	77841405	.	C	T	.	.	MAF_INRAE=37.975;MAF_USDA=30.0
NC_035081.1	77841412	.	G	A	.	.	MAF_USDA=3.279
NC_035081.1	77841506	.	C	T	.	.	MAF_USDA=2.459
NC_035081.1	77841514	.	C	T	.	.	MAF_USDA=4.918
NC_035081.1	77841519	.	G	A	.	.	MAF_INRAE=32.278;MAF_USDA=37.647
NC_035081.1	77841656	.	T	G	.	.	MAF_INRAE=4.167;MAF_USDA=7.647
NC_035081.1	77841697	.	T	G	.	.	MAF_USDA=4.098
NC_035081.1	77841733	.	C	G	.	.	MAF_USDA=2.459
NC_035081.1	77841736	.	T	A	.	.	MAF_USDA=6.557
NC_035081.1	77841742	.	T	A	.	.	MAF_USDA=4.918
NC_035081.1	77841777	.	G	A	.	.	MAF_INRAE=6.667;MAF_USDA=11.176
NC_035081.1	77841848	.	G	A	.	.	MAF_INRAE=36.076;MAF_USDA=20.0
NC_035081.1	77841921	.	C	A	.	.	MAF_INRAE=20.833
NC_035081.1	77841925	.	T	G	.	.	MAF_INRAE=25.316;MAF_USDA=10.656
NC_035081.1	77842190	.	T	G	.	.	MAF_INRAE=38.608
NC_035081.1	77842297	.	G	T	.	.	MAF_INRAE=32.911;MAF_USDA=34.706
NC_035081.1	77842402	.	T	A	.	.	MAF_USDA=1.639
NC_035081.1	77842419	.	C	T	.	.	MAF_INRAE=34.177;MAF_USDA=47.059
NC_035081.1	77842445	.	T	A	.	.	MAF_INRAE=6.667;MAF_USDA=8.824
NC_035081.1	77842500	.	G	T	.	.	MAF_USDA=10.417
NC_035081.1	77842505	.	C	T	.	.	MAF_USDA=10.417
NC_035081.1	77842544	.	G	A	.	.	MAF_INRAE=4.167;MAF_USDA=2.459
NC_035081.1	77842576	.	A	G	.	.	MAF_INRAE=27.215;MAF_USDA=14.118
NC_035081.1	77842607	.	A	T	.	.	MAF_INRAE=3.333
NC_035081.1	77842725	.	G	T	.	.	MAF_USDA=26.23
NC_035081.1	77842747	.	C	A	.	.	MAF_USDA=4.098
NC_035081.1	77842750	.	T	G	.	.	MAF_USDA=1.639
NC_035081.1	77842840	.	G	A	.	.	MAF_INRAE=9.167
NC_035081.1	77842870	.	T	C	.	.	MAF_INRAE=31.013;MAF_USDA=7.059
NC_035081.1	77842874	.	C	A	.	.	MAF_USDA=1.639
NC_035081.1	77843019	.	C	T	.	.	MAF_USDA=1.667
NC_035081.1	77843782	.	C	G	.	.	MAF_USDA=22.951
NC_035081.1	77843879	.	T	G	.	.	MAF_INRAE=6.667;MAF_USDA=9.412
NC_035081.1	77843965	.	C	G	.	.	MAF_INRAE=34.177;MAF_USDA=47.647
NC_035081.1	77843967	.	C	T	.	.	MAF_USDA=10.417
NC_035081.1	77844140	.	A	C	.	.	MAF_USDA=1.639
NC_035081.1	77844224	.	A	C	.	.	MAF_INRAE=27.215;MAF_USDA=31.765
NC_035081.1	77844292	.	A	T	.	.	MAF_INRAE=27.215;MAF_USDA=10.0
NC_035081.1	77844309	.	G	T	.	.	MAF_INRAE=6.667;MAF_USDA=10.588
NC_035081.1	77844322	.	T	G	.	.	MAF_USDA=7.059
NC_035081.1	77844358	.	C	T	.	.	MAF_INRAE=6.667;MAF_USDA=10.588
NC_035081.1	77844376	.	C	T	.	.	MAF_INRAE=32.911;MAF_USDA=34.426
NC_035081.1	77844386	.	C	T	.	.	MAF_INRAE=27.215;MAF_USDA=11.475
NC_035081.1	77844574	.	T	G	.	.	MAF_INRAE=4.167;MAF_USDA=5.738
NC_035081.1	77844593	.	G	A	.	.	MAF_INRAE=4.167;MAF_USDA=6.557
NC_035081.1	77844629	.	A	C	.	.	MAF_INRAE=38.608;MAF_USDA=31.148
NC_035081.1	77844790	.	C	A	.	.	MAF_USDA=1.639
NC_035081.1	77844801	.	T	C	.	.	MAF_INRAE=27.215;MAF_USDA=11.475
NC_035081.1	77844836	.	T	C	.	.	MAF_INRAE=29.747;MAF_USDA=12.941
NC_035081.1	77844843	.	G	T	.	.	MAF_INRAE=34.177;MAF_USDA=35.294
NC_035081.1	77844845	.	C	G	.	.	MAF_INRAE=29.747;MAF_USDA=13.529
NC_035081.1	77844862	.	A	C	.	.	MAF_USDA=4.098
NC_035081.1	77844903	.	A	G	.	.	MAF_INRAE=26.582;MAF_USDA=10.0
NC_035081.1	77845003	.	A	G	.	.	MAF_INRAE=26.582;MAF_USDA=17.647
NC_035081.1	77845127	.	A	C	.	.	MAF_INRAE=10.833
NC_035081.1	77845139	.	G	T	.	.	MAF_INRAE=6.667
NC_035081.1	77845143	.	T	A	.	.	MAF_INRAE=18.333
NC_035081.1	77845187	.	G	A	.	.	MAF_USDA=1.639
NC_035081.1	77845243	.	T	C	.	.	MAF_INRAE=15.789;MAF_USDA=4.167
NC_035081.1	77845441	.	G	A	.	.	MAF_INRAE=26.582;MAF_USDA=14.706
NC_035081.1	77845792	.	A	G	.	.	MAF_INRAE=11.667;MAF_USDA=32.53
NC_035081.1	77845797	.	C	A	.	.	MAF_INRAE=29.167
NC_035081.1	77845870	.	A	T	.	.	MAF_USDA=5.0
NC_035081.1	77845882	.	G	A	.	.	MAF_INRAE=24.051;MAF_USDA=4.167
NC_035081.1	77845892	.	G	A	.	.	MAF_USDA=1.667
NC_035081.1	77845941	.	G	A	.	.	MAF_USDA=3.279
NC_035081.1	77845974	.	C	A	.	.	MAF_USDA=2.459
NC_035081.1	77845975	.	C	T	.	.	MAF_INRAE=4.167;MAF_USDA=2.353
NC_035081.1	77845991	.	A	G	.	.	MAF_INRAE=7.5;MAF_USDA=25.882
NC_035081.1	77846029	.	A	C	.	.	MAF_USDA=22.951
NC_035081.1	77846088	.	A	C	.	.	MAF_USDA=1.639
NC_035081.1	77846100	.	T	A	.	.	MAF_USDA=1.639
NC_035081.1	77846148	.	G	T	.	.	MAF_INRAE=4.167;MAF_USDA=2.941
NC_035081.1	77846157	.	A	G	.	.	MAF_USDA=23.333
NC_035081.1	77846204	.	G	T	.	.	MAF_INRAE=39.873;MAF_USDA=45.882
NC_035081.1	77846213	.	A	T	.	.	MAF_INRAE=27.215
NC_035081.1	77846223	.	C	T	.	.	MAF_INRAE=39.241;MAF_USDA=45.882
NC_035081.1	77846324	.	C	A	.	.	MAF_INRAE=27.215;MAF_USDA=14.706
NC_035081.1	77846404	.	C	G	.	.	MAF_INRAE=39.241;MAF_USDA=37.5
NC_035081.1	77846428	.	G	A	.	.	MAF_USDA=1.639
NC_035081.1	77846441	.	A	G	.	.	MAF_USDA=2.459
NC_035081.1	77846448	.	C	T	.	.	MAF_USDA=18.75
NC_035081.1	77846483	.	T	G	.	.	MAF_USDA=8.197
NC_035081.1	77846567	.	A	G	.	.	MAF_USDA=1.639
NC_035081.1	77846600	.	G	T	.	.	MAF_USDA=1.639
NC_035081.1	77846634	.	G	A	.	.	MAF_INRAE=21.053
NC_035081.1	77846709	.	A	G	.	.	MAF_INRAE=15.789;MAF_USDA=6.471
NC_035081.1	77846787	.	T	C	.	.	MAF_USDA=2.459
NC_035081.1	77846808	.	G	A	.	.	MAF_USDA=5.294
NC_035081.1	77847055	.	T	G	.	.	MAF_INRAE=29.747;MAF_USDA=9.412
NC_035081.1	77847064	.	T	G	.	.	MAF_INRAE=10.833;MAF_USDA=2.083
NC_035081.1	77847099	.	G	A	.	.	MAF_USDA=16.393
NC_035081.1	77847354	.	C	T	.	.	MAF_USDA=14.583
NC_035081.1	77847413	.	A	C	.	.	MAF_INRAE=15.789;MAF_USDA=45.294
NC_035081.1	77847427	.	T	G	.	.	MAF_USDA=10.417
NC_035081.1	77847461	.	G	T	.	.	MAF_INRAE=21.053;MAF_USDA=13.529
NC_035081.1	77847486	.	C	A	.	.	MAF_USDA=10.417
NC_035081.1	77847524	.	C	T	.	.	MAF_INRAE=25.949;MAF_USDA=4.118
NC_035081.1	77847545	.	A	G	.	.	MAF_INRAE=9.167;MAF_USDA=3.279
NC_035081.1	77847596	.	G	T	.	.	MAF_INRAE=9.494;MAF_USDA=3.279
NC_035081.1	77847621	.	C	T	.	.	MAF_USDA=4.098
NC_035081.1	77847628	.	G	T	.	.	MAF_INRAE=15.789
NC_035081.1	77847752	.	C	T	.	.	MAF_INRAE=27.215;MAF_USDA=14.118
NC_035081.1	77847763	.	C	T	.	.	MAF_USDA=4.118
NC_035081.1	77847791	.	A	G	.	.	MAF_INRAE=40.506;MAF_USDA=45.294
NC_035081.1	77847827	.	C	T	.	.	MAF_USDA=1.639
NC_035081.1	77847848	.	T	C	.	.	MAF_USDA=10.588
NC_035081.1	77847928	.	G	A	.	.	MAF_USDA=2.459
NC_035081.1	77847937	.	T	G	.	.	MAF_INRAE=10.833;MAF_USDA=5.294
NC_035081.1	77847946	.	G	A	.	.	MAF_INRAE=40.506;MAF_USDA=44.706
NC_035081.1	77847947	.	C	T	.	.	MAF_INRAE=28.333;MAF_USDA=14.706
NC_035081.1	77848141	.	G	A	.	.	MAF_USDA=7.377
NC_035081.1	77848205	.	T	A	.	.	MAF_USDA=4.098
NC_035081.1	77848222	.	G	A	.	.	MAF_INRAE=5.0;MAF_USDA=2.459
NC_035081.1	77848225	.	C	A	.	.	MAF_INRAE=27.215;MAF_USDA=14.706
NC_035081.1	77848548	.	G	T	.	.	MAF_USDA=16.667
NC_035081.1	77848564	.	A	C	.	.	MAF_USDA=12.5
NC_035081.1	77849037	.	C	A	.	.	MAF_USDA=38.824
NC_035081.1	77849051	.	T	C	.	.	MAF_USDA=30.588
NC_035081.1	77849059	.	T	C	.	.	MAF_USDA=30.588
NC_035081.1	77849111	.	G	T	.	.	MAF_USDA=1.639
NC_035081.1	77849132	.	G	A	.	.	MAF_USDA=2.459
NC_035081.1	77849158	.	A	G	.	.	MAF_INRAE=1.667
NC_035081.1	77849170	.	C	T	.	.	MAF_INRAE=15.789;MAF_USDA=14.706
NC_035081.1	77849216	.	T	C	.	.	MAF_USDA=30.588
NC_035081.1	77849445	.	C	T	.	.	MAF_USDA=3.279
NC_035081.1	77849468	.	C	A	.	.	MAF_USDA=2.459
NC_035081.1	77849538	.	C	T	.	.	MAF_USDA=3.279
NC_035081.1	77849721	.	C	T	.	.	MAF_USDA=8.197
NC_035081.1	77849781	.	C	T	.	.	MAF_INRAE=31.646;MAF_USDA=34.118
NC_035081.1	77849806	.	G	A	.	.	MAF_INRAE=27.215;MAF_USDA=15.294
NC_035081.1	77849958	.	A	T	.	.	MAF_USDA=4.098
NC_035081.1	77850111	.	G	A	.	.	MAF_USDA=4.098
NC_035081.1	77850119	.	G	A	.	.	MAF_INRAE=4.167
NC_035081.1	77850151	.	G	T	.	.	MAF_USDA=10.588
NC_035081.1	77850165	.	T	G	.	.	MAF_INRAE=30.38;MAF_USDA=8.824
NC_035081.1	77850209	.	A	T	.	.	MAF_INRAE=30.38;MAF_USDA=9.412
NC_035081.1	77850314	.	A	C	.	.	MAF_USDA=27.647
NC_035081.1	77850336	.	G	A	.	.	MAF_INRAE=10.833;MAF_USDA=20.588
NC_035081.1	77850442	.	C	A	.	.	MAF_INRAE=31.646;MAF_USDA=7.059
NC_035081.1	77850448	.	A	C	.	.	MAF_INRAE=33.544;MAF_USDA=32.353
NC_035081.1	77850513	.	G	A	.	.	MAF_INRAE=30.38;MAF_USDA=24.118
NC_035081.1	77850551	.	G	A	.	.	MAF_INRAE=30.38;MAF_USDA=6.25
NC_035081.1	77850573	.	G	T	.	.	MAF_USDA=1.639
NC_035081.1	77850594	.	G	A	.	.	MAF_INRAE=33.544;MAF_USDA=44.118
NC_035081.1	77850641	.	A	G	.	.	MAF_USDA=10.417
NC_035081.1	77850648	.	T	A	.	.	MAF_USDA=2.459
NC_035081.1	77850649	.	T	A	.	.	MAF_INRAE=33.544;MAF_USDA=50.0
NC_035081.1	77850650	.	C	A	.	.	MAF_INRAE=46.667;MAF_USDA=34.118
NC_035081.1	77850655	.	A	C	.	.	MAF_USDA=2.459
NC_035081.1	77850681	.	T	C	.	.	MAF_USDA=2.459
NC_035081.1	77850690	.	C	T	.	.	MAF_USDA=4.706
NC_035081.1	77850725	.	T	G	.	.	MAF_INRAE=3.333
NC_035081.1	77850743	.	T	C	.	.	MAF_INRAE=27.215;MAF_USDA=14.706
NC_035081.1	77850766	.	G	T	.	.	MAF_INRAE=39.241;MAF_USDA=20.0
NC_035081.1	77850858	.	T	G	.	.	MAF_INRAE=33.544;MAF_USDA=38.824
NC_035081.1	77850899	.	T	C	.	.	MAF_INRAE=27.215;MAF_USDA=14.706
NC_035081.1	77850935	.	A	C	.	.	MAF_INRAE=39.241;MAF_USDA=37.059
NC_035081.1	77850970	.	C	T	.	.	MAF_INRAE=33.544;MAF_USDA=37.059
NC_035081.1	77851000	.	C	G	.	.	MAF_INRAE=34.177;MAF_USDA=36.471
NC_035081.1	77851031	.	G	T	.	.	MAF_INRAE=30.38;MAF_USDA=7.059
NC_035081.1	77851042	.	G	A	.	.	MAF_USDA=10.588
NC_035081.1	77851075	.	A	G	.	.	MAF_INRAE=33.544;MAF_USDA=36.905
NC_035081.1	77851094	.	G	A	.	.	MAF_INRAE=6.667
NC_035081.1	77851102	.	A	G	.	.	MAF_USDA=5.738
NC_035081.1	77851114	.	G	T	.	.	MAF_USDA=10.417
NC_035081.1	77851123	.	C	A	.	.	MAF_INRAE=33.544;MAF_USDA=35.882
NC_035081.1	77851188	.	C	T	.	.	MAF_INRAE=8.333
NC_035081.1	77851201	.	C	A	.	.	MAF_INRAE=24.167;MAF_USDA=35.294
NC_035081.1	77851232	.	G	A	.	.	MAF_USDA=10.417
NC_035081.1	77851289	.	G	A	.	.	MAF_INRAE=27.215;MAF_USDA=18.235
NC_035081.1	77851334	.	T	G	.	.	MAF_INRAE=25.316;MAF_USDA=10.588
NC_035081.1	77851363	.	C	T	.	.	MAF_USDA=4.098
NC_035081.1	77851428	.	C	T	.	.	MAF_INRAE=27.848;MAF_USDA=13.529
NC_035081.1	77851452	.	G	A	.	.	MAF_USDA=4.098
NC_035081.1	77851472	.	T	C	.	.	MAF_INRAE=10.833;MAF_USDA=10.714
NC_035081.1	77851535	.	G	T	.	.	MAF_INRAE=21.053;MAF_USDA=10.0
NC_035081.1	77851539	.	T	G	.	.	MAF_INRAE=29.167;MAF_USDA=24.118
NC_035081.1	77851609	.	A	T	.	.	MAF_USDA=31.25
NC_035081.1	77851643	.	A	G	.	.	MAF_INRAE=32.278;MAF_USDA=23.529
NC_035081.1	77851684	.	C	T	.	.	MAF_INRAE=21.667;MAF_USDA=20.588
NC_035081.1	77851724	.	T	C	.	.	MAF_INRAE=31.013;MAF_USDA=32.353
NC_035081.1	77851782	.	A	G	.	.	MAF_USDA=11.176
NC_035081.1	77851856	.	A	C	.	.	MAF_USDA=2.459
NC_035081.1	77851893	.	C	T	.	.	MAF_INRAE=27.215;MAF_USDA=15.294
NC_035081.1	77851945	.	C	T	.	.	MAF_INRAE=9.167
NC_035081.1	77851946	.	G	A	.	.	MAF_USDA=1.639
NC_035081.1	77851966	.	C	T	.	.	MAF_INRAE=10.833;MAF_USDA=2.083
NC_035081.1	77851999	.	T	C	.	.	MAF_USDA=4.098
NC_035081.1	77852015	.	T	G	.	.	MAF_USDA=13.115
NC_035081.1	77852025	.	G	A	.	.	MAF_INRAE=5.0;MAF_USDA=3.279
NC_035081.1	77852179	.	G	A	.	.	MAF_INRAE=9.167
NC_035081.1	77852243	.	C	T	.	.	MAF_USDA=1.639
NC_035081.1	77852244	.	G	T	.	.	MAF_USDA=1.639
NC_035081.1	77852285	.	G	A	.	.	MAF_USDA=1.639
NC_035081.1	77852287	.	G	A	.	.	MAF_INRAE=33.544;MAF_USDA=33.529
NC_035081.1	77852334	.	C	T	.	.	MAF_INRAE=39.241;MAF_USDA=48.824
NC_035081.1	77852358	.	G	A	.	.	MAF_INRAE=10.759;MAF_USDA=3.279
NC_035081.1	77852390	.	G	A	.	.	MAF_USDA=3.279
NC_035081.1	77852399	.	G	T	.	.	MAF_INRAE=5.0
NC_035081.1	77852425	.	C	A	.	.	MAF_USDA=3.279
NC_035081.1	77852517	.	G	A	.	.	MAF_INRAE=33.544;MAF_USDA=33.529
NC_035081.1	77852577	.	G	T	.	.	MAF_USDA=3.279
NC_035081.1	77852593	.	T	G	.	.	MAF_USDA=9.836
NC_035081.1	77852612	.	G	A	.	.	MAF_INRAE=21.667;MAF_USDA=14.706
NC_035081.1	77852613	.	G	C	.	.	MAF_INRAE=39.873;MAF_USDA=48.235
NC_035081.1	77852641	.	A	G	.	.	MAF_USDA=2.459
NC_035081.1	77852648	.	T	C	.	.	MAF_USDA=2.459
NC_035081.1	77852682	.	C	A	.	.	MAF_USDA=11.765
NC_035081.1	77852706	.	G	T	.	.	MAF_INRAE=27.848;MAF_USDA=16.471
NC_035081.1	77852712	.	T	G	.	.	MAF_INRAE=12.025;MAF_USDA=13.529
NC_035081.1	77852822	.	A	G	.	.	MAF_INRAE=27.215;MAF_USDA=17.059
NC_035081.1	77852835	.	A	C	.	.	MAF_USDA=37.5
NC_035081.1	77852839	.	C	A	.	.	MAF_USDA=1.639
NC_035081.1	77852885	.	C	G,A	.	.	MAF_INRAE=15.789;MAF_USDA=13.115
NC_035081.1	77852931	.	G	T	.	.	MAF_USDA=11.475
NC_035081.1	77852937	.	C	A	.	.	MAF_INRAE=25.833;MAF_USDA=28.824
NC_035081.1	77852969	.	G	T	.	.	MAF_USDA=4.098
NC_035081.1	77853014	.	C	T	.	.	MAF_INRAE=27.215;MAF_USDA=11.176
NC_035081.1	77853071	.	A	C	.	.	MAF_USDA=4.098
NC_035081.1	77853080	.	A	C	.	.	MAF_INRAE=19.62;MAF_USDA=17.059
NC_035081.1	77853082	.	T	A	.	.	MAF_INRAE=20.833;MAF_USDA=17.059
NC_035081.1	77853084	.	C	A	.	.	MAF_INRAE=10.0;MAF_USDA=2.941
NC_035081.1	77853096	.	C	A	.	.	MAF_USDA=10.417
NC_035081.1	77853102	.	T	A	.	.	MAF_USDA=4.098
NC_035081.1	77853117	.	G	A	.	.	MAF_INRAE=21.053;MAF_USDA=4.118
NC_035081.1	77853145	.	A	T	.	.	MAF_INRAE=27.215;MAF_USDA=17.059
NC_035081.1	77853175	.	T	A	.	.	MAF_INRAE=27.848;MAF_USDA=17.059
NC_035081.1	77853251	.	C	T	.	.	MAF_USDA=2.083
NC_035081.1	77853264	.	A	T	.	.	MAF_INRAE=47.5;MAF_USDA=37.5
NC_035081.1	77853274	.	C	A	.	.	MAF_USDA=2.459
NC_035081.1	77853304	.	C	A	.	.	MAF_INRAE=26.667;MAF_USDA=17.059
NC_035081.1	77853315	.	A	T	.	.	MAF_USDA=10.417
NC_035081.1	77853362	.	C	A	.	.	MAF_INRAE=15.789;MAF_USDA=4.167
NC_035081.1	77853384	.	A	G	.	.	MAF_INRAE=39.241;MAF_USDA=39.583
NC_035081.1	77853485	.	C	T	.	.	MAF_INRAE=5.0;MAF_USDA=4.098
NC_035081.1	77853505	.	C	T	.	.	MAF_INRAE=29.747;MAF_USDA=24.118
NC_035081.1	77853533	.	C	A	.	.	MAF_USDA=1.639
NC_035081.1	77853544	.	G	A	.	.	MAF_USDA=12.295
NC_035081.1	77853571	.	G	A	.	.	MAF_USDA=1.639
NC_035081.1	77853588	.	C	T	.	.	MAF_INRAE=20.833;MAF_USDA=6.25
NC_035081.1	77853589	.	G	T	.	.	MAF_INRAE=20.833;MAF_USDA=6.25
NC_035081.1	77853593	.	C	T	.	.	MAF_USDA=4.098
NC_035081.1	77853614	.	G	A	.	.	MAF_INRAE=39.873;MAF_USDA=48.824
NC_035081.1	77853630	.	T	C	.	.	MAF_INRAE=5.0;MAF_USDA=2.459
NC_035081.1	77853639	.	T	A	.	.	MAF_INRAE=5.0;MAF_USDA=1.667
NC_035081.1	77853670	.	G	A	.	.	MAF_INRAE=15.789;MAF_USDA=4.167
NC_035081.1	77853677	.	T	C	.	.	MAF_INRAE=5.0;MAF_USDA=1.667
NC_035081.1	77853705	.	A	C	.	.	MAF_INRAE=5.0;MAF_USDA=1.667
NC_035081.1	77853718	.	G	C	.	.	MAF_USDA=11.667
NC_035081.1	77853719	.	G	A	.	.	MAF_USDA=3.333
NC_035081.1	77853763	.	T	G	.	.	MAF_USDA=3.279
NC_035081.1	77853782	.	C	A	.	.	MAF_INRAE=32.278;MAF_USDA=35.882
NC_035081.1	77853798	.	C	G	.	.	MAF_USDA=10.0
NC_035081.1	77853803	.	G	T	.	.	MAF_INRAE=32.278;MAF_USDA=34.118
NC_035081.1	77853840	.	C	A	.	.	MAF_INRAE=21.667;MAF_USDA=14.118
NC_035081.1	77853842	.	T	A	.	.	MAF_USDA=3.279
NC_035081.1	77853845	.	G	T	.	.	MAF_INRAE=5.833;MAF_USDA=3.279
NC_035081.1	77853898	.	G	A	.	.	MAF_USDA=3.279
NC_035081.1	77853945	.	A	T	.	.	MAF_USDA=1.765
NC_035081.1	77854008	.	C	A	.	.	MAF_INRAE=33.544;MAF_USDA=32.941
NC_035081.1	77854043	.	T	A	.	.	MAF_USDA=4.098
NC_035081.1	77854065	.	G	A	.	.	MAF_USDA=11.176
NC_035081.1	77854073	.	G	T	.	.	MAF_INRAE=5.0;MAF_USDA=2.459
NC_035081.1	77854087	.	G	T	.	.	MAF_INRAE=33.544;MAF_USDA=34.118
NC_035081.1	77854126	.	T	C	.	.	MAF_USDA=4.098
NC_035081.1	77854218	.	A	G	.	.	MAF_USDA=18.75
NC_035081.1	77854252	.	G	T	.	.	MAF_INRAE=5.0;MAF_USDA=2.459
NC_035081.1	77854291	.	A	G	.	.	MAF_USDA=9.016
NC_035081.1	77854338	.	A	T	.	.	MAF_USDA=18.75
NC_035081.1	77854352	.	T	G	.	.	MAF_USDA=4.098
NC_035081.1	77854353	.	A	G	.	.	MAF_INRAE=27.215;MAF_USDA=15.882
NC_035081.1	77854371	.	T	G	.	.	MAF_USDA=9.016
NC_035081.1	77854466	.	A	T	.	.	MAF_USDA=7.377
NC_035081.1	77854497	.	G	C	.	.	MAF_INRAE=39.873;MAF_USDA=48.824
NC_035081.1	77854562	.	G	T	.	.	MAF_INRAE=33.544;MAF_USDA=35.294
NC_035081.1	77854701	.	T	A	.	.	MAF_USDA=1.667
NC_035081.1	77854750	.	A	G	.	.	MAF_USDA=2.5
NC_035081.1	77854782	.	C	T	.	.	MAF_INRAE=17.089;MAF_USDA=13.69
NC_035081.1	77854793	.	A	G	.	.	MAF_USDA=10.417
NC_035081.1	77854846	.	A	C	.	.	MAF_INRAE=25.833;MAF_USDA=18.824
NC_035081.1	77854862	.	T	A	.	.	MAF_USDA=10.588
NC_035081.1	77854876	.	A	T	.	.	MAF_INRAE=27.215;MAF_USDA=15.882
NC_035081.1	77854891	.	C	A	.	.	MAF_INRAE=39.241;MAF_USDA=48.235
NC_035081.1	77854925	.	G	A	.	.	MAF_INRAE=39.241;MAF_USDA=48.235
NC_035081.1	77854951	.	T	C	.	.	MAF_INRAE=33.544;MAF_USDA=32.941
NC_035081.1	77855006	.	G	C	.	.	MAF_USDA=4.098
NC_035081.1	77855053	.	T	G	.	.	MAF_INRAE=15.789;MAF_USDA=3.39
NC_035081.1	77855095	.	T	G	.	.	MAF_INRAE=21.053;MAF_USDA=5.422
NC_035081.1	77855096	.	G	T	.	.	MAF_INRAE=24.167;MAF_USDA=33.735
NC_035081.1	77855158	.	G	A	.	.	MAF_INRAE=33.544;MAF_USDA=32.941
NC_035081.1	77855167	.	G	C	.	.	MAF_INRAE=26.582;MAF_USDA=10.588
NC_035081.1	77855196	.	A	T	.	.	MAF_USDA=12.941
NC_035081.1	77855210	.	A	G	.	.	MAF_INRAE=27.215;MAF_USDA=18.235
NC_035081.1	77855288	.	G	C	.	.	MAF_USDA=4.098
NC_035081.1	77855346	.	T	G	.	.	MAF_USDA=12.353
NC_035081.1	77855376	.	A	T	.	.	MAF_INRAE=15.823
NC_035081.1	77855391	.	A	T	.	.	MAF_USDA=2.459
NC_035081.1	77855394	.	C	T	.	.	MAF_INRAE=32.911;MAF_USDA=33.529
NC_035081.1	77855480	.	G	T	.	.	MAF_USDA=1.639
NC_035081.1	77855581	.	G	A	.	.	MAF_USDA=4.098
NC_035081.1	77855582	.	A	T	.	.	MAF_USDA=3.279
NC_035081.1	77855591	.	C	T	.	.	MAF_INRAE=39.241;MAF_USDA=47.059
NC_035081.1	77855627	.	G	C	.	.	MAF_USDA=1.639
NC_035081.1	77855638	.	G	C	.	.	MAF_USDA=10.417
NC_035081.1	77855649	.	T	C	.	.	MAF_USDA=7.059
NC_035081.1	77855706	.	C	A	.	.	MAF_INRAE=5.0;MAF_USDA=4.098
NC_035081.1	77855767	.	T	A	.	.	MAF_USDA=1.639
NC_035081.1	77855804	.	T	A	.	.	MAF_USDA=5.738
NC_035081.1	77855816	.	G	A	.	.	MAF_INRAE=13.158
NC_035081.1	77855853	.	A	T	.	.	MAF_USDA=37.5
NC_035081.1	77856733	.	G	A	.	.	MAF_INRAE=15.789;MAF_USDA=3.279
NC_035081.1	77856780	.	G	C	.	.	MAF_INRAE=26.582;MAF_USDA=15.574
NC_035081.1	77856813	.	C	T	.	.	MAF_USDA=5.738
NC_035081.1	77856876	.	C	T	.	.	MAF_INRAE=33.544;MAF_USDA=32.353
NC_035081.1	77856890	.	C	A	.	.	MAF_INRAE=15.789;MAF_USDA=3.279
NC_035081.1	77856904	.	C	T	.	.	MAF_INRAE=6.667
NC_035081.1	77856925	.	C	T	.	.	MAF_INRAE=9.167;MAF_USDA=3.529
NC_035081.1	77856981	.	G	A	.	.	MAF_USDA=7.377
NC_035081.1	77857051	.	G	A	.	.	MAF_USDA=4.098
NC_035081.1	77857072	.	G	C	.	.	MAF_INRAE=31.667
NC_035081.1	77857081	.	T	C	.	.	MAF_USDA=13.69
NC_035081.1	77857117	.	C	A	.	.	MAF_USDA=3.279
NC_035081.1	77857129	.	G	T	.	.	MAF_USDA=1.639
NC_035081.1	77857183	.	G	A	.	.	MAF_INRAE=9.167;MAF_USDA=3.279
NC_035081.1	77857221	.	C	T	.	.	MAF_INRAE=39.241;MAF_USDA=48.824
NC_035081.1	77857339	.	C	T	.	.	MAF_INRAE=46.667;MAF_USDA=18.75
NC_035081.1	77857396	.	G	T	.	.	MAF_INRAE=32.911;MAF_USDA=32.941
NC_035081.1	77857403	.	C	T	.	.	MAF_USDA=10.417
NC_035081.1	77857427	.	T	G	.	.	MAF_USDA=12.941
NC_035081.1	77857449	.	C	T	.	.	MAF_INRAE=9.167;MAF_USDA=2.941
NC_035081.1	77857454	.	T	G	.	.	MAF_USDA=3.279
NC_035081.1	77857462	.	G	A	.	.	MAF_USDA=1.639
NC_035081.1	77857572	.	G	A	.	.	MAF_INRAE=27.215;MAF_USDA=18.235
NC_035081.1	77857625	.	G	A	.	.	MAF_INRAE=10.127;MAF_USDA=10.0
NC_035081.1	77857644	.	G	A	.	.	MAF_INRAE=32.278;MAF_USDA=39.412
NC_035081.1	77857651	.	G	T	.	.	MAF_INRAE=10.759;MAF_USDA=3.279
NC_035081.1	77857674	.	C	T	.	.	MAF_INRAE=6.667;MAF_USDA=11.176
NC_035081.1	77857784	.	C	T	.	.	MAF_INRAE=24.051;MAF_USDA=4.706
NC_035081.1	77857802	.	C	T	.	.	MAF_USDA=4.706
NC_035081.1	77857822	.	G	C	.	.	MAF_USDA=7.377
NC_035081.1	77857843	.	T	C	.	.	MAF_INRAE=20.833;MAF_USDA=13.529
NC_035081.1	77857859	.	T	C	.	.	MAF_INRAE=39.241;MAF_USDA=48.824
NC_035081.1	77857865	.	A	T	.	.	MAF_INRAE=15.833;MAF_USDA=13.529
NC_035081.1	77857881	.	C	T	.	.	MAF_INRAE=10.127;MAF_USDA=8.235
NC_035081.1	77857882	.	G	A	.	.	MAF_INRAE=21.667;MAF_USDA=12.941
NC_035081.1	77857915	.	G	T	.	.	MAF_USDA=9.836
NC_035081.1	77857929	.	C	T	.	.	MAF_USDA=10.417
NC_035081.1	77858006	.	T	C	.	.	MAF_INRAE=25.949;MAF_USDA=18.824
NC_035081.1	77858091	.	G	T	.	.	MAF_USDA=12.5
NC_035081.1	77858146	.	G	A	.	.	MAF_INRAE=28.333
NC_035081.1	77858162	.	A	T	.	.	MAF_INRAE=28.333
NC_035081.1	77858166	.	T	C	.	.	MAF_INRAE=28.333
NC_035081.1	77858232	.	A	C	.	.	MAF_INRAE=17.089;MAF_USDA=14.118
NC_035081.1	77858235	.	T	G	.	.	MAF_INRAE=46.667;MAF_USDA=48.235
NC_035081.1	77858236	.	T	G	.	.	MAF_USDA=6.557
NC_035081.1	77858273	.	A	T	.	.	MAF_INRAE=5.0;MAF_USDA=2.459
NC_035081.1	77858318	.	T	G	.	.	MAF_USDA=32.353
NC_035081.1	77858344	.	C	T	.	.	MAF_INRAE=15.789;MAF_USDA=4.167
NC_035081.1	77858415	.	C	T	.	.	MAF_INRAE=6.667;MAF_USDA=1.639
NC_035081.1	77858440	.	T	G	.	.	MAF_USDA=4.098
NC_035081.1	77858449	.	T	A	.	.	MAF_USDA=10.417
NC_035081.1	77858462	.	G	T	.	.	MAF_USDA=6.25
NC_035081.1	77858472	.	A	G	.	.	MAF_INRAE=15.789;MAF_USDA=3.279
NC_035081.1	77858506	.	C	G	.	.	MAF_INRAE=40.0;MAF_USDA=40.588
NC_035081.1	77858537	.	T	C	.	.	MAF_USDA=16.471
NC_035081.1	77858540	.	G	A	.	.	MAF_INRAE=36.842;MAF_USDA=32.941
NC_035081.1	77858544	.	T	A	.	.	MAF_USDA=32.353
NC_035081.1	77858577	.	T	G	.	.	MAF_USDA=3.279
NC_035081.1	77858626	.	T	G	.	.	MAF_USDA=6.471
NC_035081.1	77858647	.	G	A	.	.	MAF_USDA=1.639
NC_035081.1	77858707	.	G	A	.	.	MAF_INRAE=36.842;MAF_USDA=31.765
NC_035081.1	77858754	.	A	G	.	.	MAF_INRAE=15.789;MAF_USDA=17.647
NC_035081.1	77858760	.	C	T	.	.	MAF_USDA=4.098
NC_035081.1	77858778	.	A	G	.	.	MAF_INRAE=36.842;MAF_USDA=16.471
NC_035081.1	77858798	.	A	C	.	.	MAF_INRAE=15.789;MAF_USDA=4.167
NC_035081.1	77858813	.	C	T	.	.	MAF_USDA=3.279
NC_035081.1	77858816	.	C	T	.	.	MAF_USDA=4.098
NC_035081.1	77858879	.	C	G	.	.	MAF_USDA=2.459
NC_035081.1	77859028	.	G	A	.	.	MAF_INRAE=20.0;MAF_USDA=2.353
NC_035081.1	77859079	.	A	G	.	.	MAF_INRAE=15.789;MAF_USDA=4.167
NC_035081.1	77859153	.	C	T	.	.	MAF_INRAE=33.544;MAF_USDA=25.882
NC_035081.1	77859163	.	T	A	.	.	MAF_USDA=10.417
NC_035081.1	77859339	.	C	T	.	.	MAF_USDA=2.459
NC_035081.1	77859446	.	G	A	.	.	MAF_USDA=3.279
NC_035081.1	77859458	.	G	A	.	.	MAF_INRAE=15.789
NC_035081.1	77859581	.	T	A	.	.	MAF_INRAE=9.167;MAF_USDA=10.417
NC_035081.1	77859589	.	C	T	.	.	MAF_INRAE=32.911;MAF_USDA=26.471
NC_035081.1	77859616	.	G	A	.	.	MAF_USDA=12.295
NC_035081.1	77859626	.	C	A	.	.	MAF_USDA=38.235
NC_035081.1	77859636	.	G	T	.	.	MAF_USDA=2.5
NC_035081.1	77859657	.	T	C	.	.	MAF_USDA=29.167
NC_035081.1	77859679	.	G	A	.	.	MAF_INRAE=36.842;MAF_USDA=6.25
NC_035081.1	77859717	.	C	T	.	.	MAF_INRAE=32.911;MAF_USDA=26.471
NC_035081.1	77859739	.	A	C	.	.	MAF_USDA=22.941
NC_035081.1	77859796	.	G	A	.	.	MAF_INRAE=33.544;MAF_USDA=25.882
NC_035081.1	77859822	.	T	G	.	.	MAF_USDA=10.417
NC_035081.1	77859867	.	C	T	.	.	MAF_USDA=3.279
NC_035081.1	77859869	.	G	C	.	.	MAF_INRAE=9.167
NC_035081.1	77859883	.	T	G	.	.	MAF_INRAE=22.785;MAF_USDA=24.706
NC_035081.1	77859929	.	A	G	.	.	MAF_INRAE=6.667;MAF_USDA=11.765
NC_035081.1	77859963	.	G	A	.	.	MAF_USDA=13.934
NC_035081.1	77860046	.	A	C	.	.	MAF_USDA=1.639
NC_035081.1	77860063	.	C	T	.	.	MAF_INRAE=21.053;MAF_USDA=3.279
NC_035081.1	77860133	.	A	G	.	.	MAF_INRAE=6.667
NC_035081.1	77860150	.	G	A	.	.	MAF_INRAE=39.241;MAF_USDA=49.412
NC_035081.1	77860160	.	A	G	.	.	MAF_USDA=3.279
NC_035081.1	77860177	.	C	T	.	.	MAF_USDA=2.459
NC_035081.1	77860178	.	G	A	.	.	MAF_USDA=1.639
NC_035081.1	77862116	.	A	G	.	.	MAF_INRAE=4.167;MAF_USDA=2.083
NC_035081.1	77862226	.	C	G	.	.	MAF_INRAE=43.038;MAF_USDA=45.238
NC_035081.1	77862227	.	C	T	.	.	MAF_INRAE=49.167;MAF_USDA=48.81
NC_035081.1	77862282	.	C	T	.	.	MAF_INRAE=3.333;MAF_USDA=1.695
NC_035081.1	77862284	.	C	T	.	.	MAF_INRAE=5.833;MAF_USDA=2.542
NC_035081.1	77862309	.	C	A	.	.	MAF_INRAE=27.215;MAF_USDA=25.0
NC_035081.1	77862418	.	G	A	.	.	MAF_USDA=42.941
NC_035081.1	77862421	.	A	G	.	.	MAF_USDA=48.235
NC_035081.1	77862427	.	C	G	.	.	MAF_USDA=6.25
NC_035081.1	77862443	.	T	A	.	.	MAF_USDA=4.918
NC_035081.1	77864250	.	A	T	.	.	MAF_USDA=4.167
NC_035081.1	77864369	.	A	T	.	.	MAF_INRAE=5.696;MAF_USDA=8.824
NC_035081.1	77864403	.	G	A	.	.	MAF_USDA=2.459
NC_035081.1	77864520	.	T	A	.	.	MAF_INRAE=46.203;MAF_USDA=42.941
NC_035081.1	77864525	.	G	T	.	.	MAF_INRAE=3.333;MAF_USDA=6.471
NC_035081.1	77864548	.	T	C	.	.	MAF_USDA=7.377
NC_035081.1	77864562	.	C	A	.	.	MAF_USDA=10.656
NC_035081.1	77864570	.	C	T	.	.	MAF_INRAE=15.789;MAF_USDA=5.294
NC_035081.1	77864690	.	A	G	.	.	MAF_INRAE=39.241;MAF_USDA=49.412
NC_035081.1	77864770	.	G	T	.	.	MAF_INRAE=4.167;MAF_USDA=2.083
NC_035081.1	77864811	.	G	A	.	.	MAF_INRAE=6.667
NC_035081.1	77864865	.	C	T	.	.	MAF_INRAE=6.667
NC_035081.1	77864869	.	G	A	.	.	MAF_USDA=10.417
NC_035081.1	77864984	.	C	A	.	.	MAF_USDA=10.417
NC_035081.1	77865029	.	G	T	.	.	MAF_INRAE=6.667;MAF_USDA=11.765
NC_035081.1	77865102	.	G	T	.	.	MAF_INRAE=15.789;MAF_USDA=5.738
NC_035081.1	77865122	.	A	C	.	.	MAF_INRAE=15.789;MAF_USDA=2.941
NC_035081.1	77865131	.	G	A	.	.	MAF_USDA=5.294
NC_035081.1	77865173	.	C	G	.	.	MAF_USDA=1.639
NC_035081.1	77865187	.	T	C	.	.	MAF_INRAE=45.57;MAF_USDA=41.765
NC_035081.1	77865193	.	A	G	.	.	MAF_USDA=4.918
NC_035081.1	77865235	.	T	A	.	.	MAF_USDA=4.167
NC_035081.1	77865446	.	A	G	.	.	MAF_USDA=6.25
NC_035081.1	77865487	.	A	C	.	.	MAF_USDA=8.824
NC_035081.1	77865494	.	C	G	.	.	MAF_USDA=3.279
NC_035081.1	77865517	.	C	G	.	.	MAF_USDA=27.083
NC_035081.1	77865518	.	G	A	.	.	MAF_USDA=25.0
NC_035081.1	77865540	.	C	G	.	.	MAF_USDA=32.941
NC_035081.1	77865564	.	G	A	.	.	MAF_USDA=10.417
NC_035081.1	77865586	.	C	G	.	.	MAF_USDA=4.918
NC_035081.1	77865609	.	C	G	.	.	MAF_INRAE=2.5;MAF_USDA=8.235
NC_035081.1	77865647	.	A	C	.	.	MAF_USDA=2.083
NC_035081.1	77865673	.	T	G	.	.	MAF_USDA=3.279
NC_035081.1	77865689	.	A	T	.	.	MAF_INRAE=6.667
NC_035081.1	77865718	.	C	T	.	.	MAF_USDA=4.167
NC_035081.1	77865770	.	G	C	.	.	MAF_INRAE=3.333;MAF_USDA=2.083
NC_035081.1	77865809	.	A	G	.	.	MAF_USDA=39.583
NC_035081.1	77865818	.	A	C	.	.	MAF_INRAE=4.167;MAF_USDA=2.083
NC_035081.1	77865821	.	C	A	.	.	MAF_USDA=2.459
NC_035081.1	77865822	.	A	C	.	.	MAF_INRAE=3.333
NC_035081.1	77865833	.	A	G	.	.	MAF_INRAE=15.789;MAF_USDA=2.459
NC_035081.1	77865834	.	C	T	.	.	MAF_USDA=1.639
NC_035081.1	77865842	.	G	T	.	.	MAF_USDA=10.417
NC_035081.1	77865853	.	T	C	.	.	MAF_INRAE=4.167
NC_035081.1	77865855	.	T	C	.	.	MAF_INRAE=38.608;MAF_USDA=47.647
NC_035081.1	77865951	.	T	C	.	.	MAF_INRAE=38.608;MAF_USDA=47.647
NC_035081.1	77865973	.	T	G	.	.	MAF_INRAE=9.167;MAF_USDA=4.118
NC_035081.1	77866073	.	G	T	.	.	MAF_USDA=8.824
NC_035081.1	77866075	.	G	A	.	.	MAF_USDA=1.639
NC_035081.1	77866091	.	G	A	.	.	MAF_USDA=3.279
NC_035081.1	77866146	.	G	T	.	.	MAF_USDA=1.639
NC_035081.1	77866185	.	G	A	.	.	MAF_INRAE=39.241;MAF_USDA=45.294
NC_035081.1	77866209	.	C	A	.	.	MAF_USDA=13.043
NC_035081.1	77866253	.	C	T	.	.	MAF_USDA=4.098
NC_035081.1	77866309	.	A	C	.	.	MAF_INRAE=9.167;MAF_USDA=10.417
NC_035081.1	77866388	.	C	T	.	.	MAF_INRAE=41.772;MAF_USDA=45.882
NC_035081.1	77866401	.	G	A	.	.	MAF_INRAE=5.0;MAF_USDA=3.279
NC_035081.1	77866428	.	T	G	.	.	MAF_INRAE=41.772;MAF_USDA=45.294
NC_035081.1	77866570	.	A	T	.	.	MAF_INRAE=6.667;MAF_USDA=5.294
NC_035081.1	77866573	.	C	A	.	.	MAF_INRAE=26.582;MAF_USDA=25.882
NC_035081.1	77866697	.	T	C	.	.	MAF_USDA=2.459
NC_035081.1	77866708	.	C	T	.	.	MAF_USDA=7.377
NC_035081.1	77866716	.	G	T	.	.	MAF_INRAE=15.789;MAF_USDA=3.279
NC_035081.1	77866762	.	C	T	.	.	MAF_INRAE=6.962;MAF_USDA=28.824
NC_035081.1	77866803	.	T	C	.	.	MAF_USDA=9.016
NC_035081.1	77866869	.	G	A	.	.	MAF_USDA=11.176
NC_035081.1	77866892	.	C	T	.	.	MAF_INRAE=10.127;MAF_USDA=10.119
NC_035081.1	77866932	.	C	T	.	.	MAF_INRAE=15.789;MAF_USDA=3.279
NC_035081.1	77867062	.	T	G	.	.	MAF_INRAE=3.333;MAF_USDA=7.059
NC_035081.1	77867083	.	C	T	.	.	MAF_USDA=4.098
NC_035081.1	77867123	.	G	A	.	.	MAF_INRAE=6.962;MAF_USDA=20.0
NC_035081.1	77867157	.	G	A	.	.	MAF_INRAE=3.333
NC_035081.1	77867191	.	G	C	.	.	MAF_INRAE=15.789;MAF_USDA=3.279
NC_035081.1	77867195	.	T	A	.	.	MAF_INRAE=6.667;MAF_USDA=7.377
NC_035081.1	77867259	.	G	A	.	.	MAF_INRAE=42.405;MAF_USDA=44.706
NC_035081.1	77867268	.	G	A	.	.	MAF_INRAE=5.0;MAF_USDA=1.639
NC_035081.1	77867316	.	A	T	.	.	MAF_INRAE=10.0
NC_035081.1	77867529	.	C	T	.	.	MAF_INRAE=27.215;MAF_USDA=14.118
NC_035081.1	77867570	.	A	G	.	.	MAF_USDA=10.417
NC_035081.1	77867649	.	G	A	.	.	MAF_USDA=4.918
NC_035081.1	77867811	.	T	C	.	.	MAF_INRAE=45.833;MAF_USDA=41.667
NC_035081.1	77867860	.	C	T	.	.	MAF_USDA=10.417
NC_035081.1	77867888	.	G	T	.	.	MAF_USDA=13.115
NC_035081.1	77867890	.	A	T	.	.	MAF_INRAE=3.333;MAF_USDA=3.529
NC_035081.1	77868003	.	A	C	.	.	MAF_INRAE=12.025;MAF_USDA=20.0
NC_035081.1	77868009	.	T	C	.	.	MAF_INRAE=35.833;MAF_USDA=28.235
NC_035081.1	77868062	.	A	G	.	.	MAF_INRAE=10.833;MAF_USDA=20.0
NC_035081.1	77868108	.	G	A	.	.	MAF_INRAE=3.333;MAF_USDA=7.059
NC_035081.1	77868113	.	T	G	.	.	MAF_INRAE=21.053;MAF_USDA=2.353
NC_035081.1	77868129	.	G	T	.	.	MAF_INRAE=3.333;MAF_USDA=5.882
NC_035081.1	77868174	.	G	T	.	.	MAF_INRAE=27.215;MAF_USDA=17.647
NC_035081.1	77868185	.	G	A	.	.	MAF_INRAE=12.025;MAF_USDA=15.294
NC_035081.1	77868188	.	A	T	.	.	MAF_INRAE=10.833;MAF_USDA=15.294
NC_035081.1	77868201	.	T	A	.	.	MAF_INRAE=4.167;MAF_USDA=2.083
NC_035081.1	77868212	.	A	T	.	.	MAF_USDA=15.574
NC_035081.1	77868218	.	A	T	.	.	MAF_USDA=15.574
NC_035081.1	77868221	.	G	T	.	.	MAF_USDA=3.279
NC_035081.1	77868232	.	T	C	.	.	MAF_INRAE=28.333;MAF_USDA=17.857
NC_035081.1	77868233	.	G	T	.	.	MAF_INRAE=28.333;MAF_USDA=17.857
NC_035081.1	77868236	.	T	A	.	.	MAF_USDA=16.667
NC_035081.1	77868242	.	G	T	.	.	MAF_USDA=4.167
NC_035081.1	77868272	.	A	G	.	.	MAF_USDA=1.639
NC_035081.1	77868280	.	T	A	.	.	MAF_INRAE=35.0;MAF_USDA=29.412
NC_035081.1	77868287	.	C	A	.	.	MAF_INRAE=12.025;MAF_USDA=24.118
NC_035081.1	77868294	.	T	G	.	.	MAF_INRAE=6.667;MAF_USDA=28.689
NC_035081.1	77868320	.	A	G	.	.	MAF_INRAE=3.333;MAF_USDA=6.471
NC_035081.1	77868380	.	C	T	.	.	MAF_INRAE=6.667;MAF_USDA=4.706
NC_035081.1	77868388	.	G	A	.	.	MAF_USDA=8.197
NC_035081.1	77868395	.	C	T	.	.	MAF_USDA=42.353
NC_035081.1	77868401	.	A	G	.	.	MAF_USDA=9.016
NC_035081.1	77868404	.	A	C	.	.	MAF_USDA=9.016
NC_035081.1	77868413	.	C	G	.	.	MAF_USDA=7.647
NC_035081.1	77868419	.	G	A	.	.	MAF_INRAE=31.013;MAF_USDA=19.412
NC_035081.1	77868463	.	A	G	.	.	MAF_INRAE=15.789
NC_035081.1	77868504	.	G	A	.	.	MAF_USDA=3.279
NC_035081.1	77868526	.	G	A	.	.	MAF_USDA=4.167
NC_035081.1	77868543	.	A	C	.	.	MAF_USDA=1.724
NC_035081.1	77868649	.	G	T	.	.	MAF_USDA=17.647
NC_035081.1	77868738	.	T	C	.	.	MAF_USDA=3.279
NC_035081.1	77868769	.	C	A	.	.	MAF_INRAE=4.167;MAF_USDA=2.083
NC_035081.1	77868816	.	G	T	.	.	MAF_INRAE=31.013;MAF_USDA=18.235
NC_035081.1	77868864	.	T	G	.	.	MAF_INRAE=32.5
NC_035081.1	77868869	.	T	C	.	.	MAF_INRAE=3.333;MAF_USDA=7.059
NC_035081.1	77868896	.	C	A	.	.	MAF_USDA=14.583
NC_035081.1	77868897	.	C	A	.	.	MAF_USDA=14.583
NC_035081.1	77868901	.	G	T	.	.	MAF_INRAE=30.833;MAF_USDA=14.583
NC_035081.1	77868906	.	C	A	.	.	MAF_INRAE=30.0;MAF_USDA=14.583
NC_035081.1	77868911	.	C	T	.	.	MAF_USDA=8.235
NC_035081.1	77868924	.	G	T	.	.	MAF_USDA=3.279
NC_035081.1	77869003	.	T	C	.	.	MAF_INRAE=6.962;MAF_USDA=3.279
NC_035081.1	77869228	.	C	A	.	.	MAF_USDA=3.279
NC_035081.1	77869234	.	T	C	.	.	MAF_USDA=3.279
NC_035081.1	77869239	.	G	T	.	.	MAF_INRAE=15.789;MAF_USDA=4.167
NC_035081.1	77869268	.	A	C	.	.	MAF_USDA=4.098
NC_035081.1	77869295	.	C	G	.	.	MAF_INRAE=39.241;MAF_USDA=48.235
NC_035081.1	77869306	.	C	T	.	.	MAF_USDA=4.098
NC_035081.1	77869307	.	G	T	.	.	MAF_INRAE=42.5;MAF_USDA=31.765
NC_035081.1	77869322	.	G	C	.	.	MAF_INRAE=17.089;MAF_USDA=14.118
NC_035081.1	77869434	.	T	C	.	.	MAF_INRAE=15.789;MAF_USDA=4.167
NC_035081.1	77869439	.	T	G	.	.	MAF_INRAE=6.962;MAF_USDA=2.941
NC_035081.1	77869450	.	C	T	.	.	MAF_USDA=7.377
NC_035081.1	77869509	.	T	A	.	.	MAF_INRAE=4.167
NC_035081.1	77869515	.	A	T	.	.	MAF_INRAE=6.667;MAF_USDA=12.295
NC_035081.1	77869534	.	G	T	.	.	MAF_USDA=6.471
NC_035081.1	77869633	.	C	G	.	.	MAF_INRAE=43.671;MAF_USDA=45.882
NC_035081.1	77869638	.	GATTCTCCAGT	GATTCTCCAGG	.	.	MAF_USDA=4.167
NC_035081.1	77869680	.	A	C	.	.	MAF_INRAE=9.167
NC_035081.1	77869702	.	T	A	.	.	MAF_INRAE=32.911;MAF_USDA=30.588
NC_035081.1	77869730	.	G	C	.	.	MAF_USDA=4.098
NC_035081.1	77869822	.	T	A	.	.	MAF_USDA=7.647
NC_035081.1	77869838	.	G	A	.	.	MAF_USDA=1.639
NC_035081.1	77869880	.	T	A	.	.	MAF_INRAE=27.215;MAF_USDA=14.118
NC_035081.1	77869883	.	T	C	.	.	MAF_INRAE=14.167;MAF_USDA=48.235
NC_035081.1	77869884	.	G	A	.	.	MAF_INRAE=20.833;MAF_USDA=42.941
NC_035081.1	77869903	.	A	G	.	.	MAF_INRAE=47.468;MAF_USDA=36.471
NC_035081.1	77870044	.	G	A	.	.	MAF_INRAE=39.241;MAF_USDA=40.588
NC_035081.1	77870051	.	G	T	.	.	MAF_USDA=3.279
NC_035081.1	77870056	.	G	C	.	.	MAF_USDA=4.706
NC_035081.1	77870068	.	G	A	.	.	MAF_USDA=3.279
NC_035081.1	77870117	.	G	T	.	.	MAF_USDA=1.639
NC_035081.1	77870131	.	G	A	.	.	MAF_USDA=1.639
NC_035081.1	77870135	.	T	C	.	.	MAF_USDA=2.459
NC_035081.1	77870149	.	G	A	.	.	MAF_INRAE=25.0;MAF_USDA=38.824
NC_035081.1	77870172	.	G	A	.	.	MAF_USDA=5.882
NC_035081.1	77870189	.	T	A	.	.	MAF_USDA=5.738
NC_035081.1	77870232	.	G	A	.	.	MAF_USDA=3.279
NC_035081.1	77870245	.	T	G	.	.	MAF_USDA=4.706
NC_035081.1	77870254	.	T	G	.	.	MAF_USDA=4.918
NC_035081.1	77870297	.	A	G	.	.	MAF_INRAE=30.833;MAF_USDA=16.667
NC_035081.1	77870356	.	T	C	.	.	MAF_USDA=1.639
NC_035081.1	77870362	.	T	C	.	.	MAF_USDA=6.557
NC_035081.1	77870406	.	G	T	.	.	MAF_INRAE=15.789
NC_035081.1	77870439	.	C	T	.	.	MAF_USDA=1.639
NC_035081.1	77870488	.	A	G	.	.	MAF_INRAE=1.667
NC_035081.1	77870503	.	C	T	.	.	MAF_INRAE=27.215
NC_035081.1	77870505	.	T	G	.	.	MAF_INRAE=1.667
NC_035081.1	77870512	.	G	A	.	.	MAF_INRAE=1.667
NC_035081.1	77870514	.	C	T	.	.	MAF_INRAE=4.167;MAF_USDA=2.083
NC_035081.1	77870517	.	C	T	.	.	MAF_INRAE=1.667
NC_035081.1	77870606	.	C	T	.	.	MAF_USDA=4.098
NC_035081.1	77870631	.	T	C	.	.	MAF_USDA=4.706
NC_035081.1	77870657	.	A	T	.	.	MAF_USDA=4.098
NC_035081.1	77870659	.	T	G	.	.	MAF_INRAE=8.861;MAF_USDA=14.118
NC_035081.1	77870727	.	T	C	.	.	MAF_INRAE=10.0
NC_035081.1	77870736	.	A	G	.	.	MAF_INRAE=9.167
NC_035081.1	77870754	.	C	G	.	.	MAF_INRAE=7.5
NC_035081.1	77870763	.	T	C	.	.	MAF_INRAE=6.667
NC_035081.1	77870769	.	G	A	.	.	MAF_INRAE=5.833
NC_035081.1	77870884	.	G	C	.	.	MAF_INRAE=48.101
NC_035081.1	77870930	.	C	A	.	.	MAF_USDA=3.279
NC_035081.1	77870935	.	T	C	.	.	MAF_USDA=3.279
NC_035081.1	77870971	.	A	T	.	.	MAF_USDA=1.639
NC_035081.1	77870984	.	C	T	.	.	MAF_INRAE=20.833;MAF_USDA=14.583
NC_035081.1	77871174	.	C	A	.	.	MAF_INRAE=36.667;MAF_USDA=11.765
NC_035081.1	77871184	.	T	G	.	.	MAF_INRAE=15.789
NC_035081.1	77871187	.	A	G	.	.	MAF_USDA=4.918
NC_035081.1	77871243	.	T	C	.	.	MAF_INRAE=8.861;MAF_USDA=12.353
NC_035081.1	77871385	.	A	T	.	.	MAF_INRAE=16.456;MAF_USDA=20.0
NC_035081.1	77871461	.	A	G	.	.	MAF_INRAE=39.873;MAF_USDA=48.235
NC_035081.1	77871465	.	C	T	.	.	MAF_INRAE=10.0;MAF_USDA=20.0
NC_035081.1	77871637	.	T	G	.	.	MAF_INRAE=29.167
NC_035081.1	77871711	.	C	T	.	.	MAF_USDA=1.765
NC_035081.1	77871723	.	A	C	.	.	MAF_INRAE=39.241;MAF_USDA=45.238
NC_035081.1	77871757	.	G	A	.	.	MAF_USDA=4.098
NC_035081.1	77871769	.	C	G	.	.	MAF_INRAE=5.833;MAF_USDA=1.639
NC_035081.1	77871783	.	G	A	.	.	MAF_USDA=2.459
NC_035081.1	77871809	.	A	T	.	.	MAF_INRAE=39.241;MAF_USDA=48.235
NC_035081.1	77871835	.	C	T	.	.	MAF_INRAE=21.667;MAF_USDA=16.667
NC_035081.1	77871854	.	C	G	.	.	MAF_INRAE=16.456;MAF_USDA=28.824
NC_035081.1	77871871	.	T	C	.	.	MAF_INRAE=40.506;MAF_USDA=48.824
NC_035081.1	77872021	.	T	A	.	.	MAF_INRAE=9.167
NC_035081.1	77872072	.	T	A	.	.	MAF_USDA=9.016
NC_035081.1	77872162	.	G	T	.	.	MAF_INRAE=15.823;MAF_USDA=33.529
NC_035081.1	77872175	.	T	G	.	.	MAF_INRAE=25.949;MAF_USDA=28.235
NC_035081.1	77872181	.	C	A	.	.	MAF_INRAE=7.595;MAF_USDA=2.459
NC_035081.1	77872220	.	G	A	.	.	MAF_USDA=2.459
NC_035081.1	77872260	.	G	T	.	.	MAF_INRAE=25.949;MAF_USDA=22.353
NC_035081.1	77872301	.	A	T	.	.	MAF_INRAE=39.241;MAF_USDA=49.412
NC_035081.1	77872334	.	G	A	.	.	MAF_INRAE=39.241;MAF_USDA=49.412
NC_035081.1	77872405	.	A	C	.	.	MAF_INRAE=2.5;MAF_USDA=2.941
NC_035081.1	77872433	.	A	C	.	.	MAF_INRAE=40.506;MAF_USDA=49.412
NC_035081.1	77872440	.	A	T	.	.	MAF_INRAE=40.506;MAF_USDA=50.0
NC_035081.1	77872458	.	T	G	.	.	MAF_INRAE=27.848;MAF_USDA=14.118
NC_035081.1	77872466	.	A	G	.	.	MAF_INRAE=15.823;MAF_USDA=36.471
NC_035081.1	77872551	.	T	G	.	.	MAF_USDA=1.639
NC_035081.1	77872577	.	C	G	.	.	MAF_INRAE=4.167;MAF_USDA=2.083
NC_035081.1	77872652	.	T	G	.	.	MAF_INRAE=5.0
NC_035081.1	77872657	.	C	A	.	.	MAF_USDA=4.098
NC_035081.1	77872693	.	A	C	.	.	MAF_INRAE=39.873;MAF_USDA=48.824
NC_035081.1	77872713	.	G	A	.	.	MAF_INRAE=9.167;MAF_USDA=2.353
NC_035081.1	77872734	.	C	T	.	.	MAF_USDA=4.706
NC_035081.1	77872780	.	C	G	.	.	MAF_INRAE=21.667;MAF_USDA=16.667
NC_035081.1	77872806	.	T	G	.	.	MAF_INRAE=39.873;MAF_USDA=37.5
NC_035081.1	77872843	.	A	T	.	.	MAF_USDA=4.098
NC_035081.1	77872891	.	C	T	.	.	MAF_USDA=4.098
NC_035081.1	77872916	.	C	T	.	.	MAF_USDA=4.918
NC_035081.1	77872923	.	A	G	.	.	MAF_INRAE=21.667;MAF_USDA=7.059
NC_035081.1	77872930	.	C	A	.	.	MAF_USDA=1.639
NC_035081.1	77872934	.	C	T	.	.	MAF_INRAE=21.667;MAF_USDA=6.25
NC_035081.1	77872966	.	G	T	.	.	MAF_INRAE=7.595;MAF_USDA=3.529
NC_035081.1	77873011	.	G	A	.	.	MAF_INRAE=15.789;MAF_USDA=3.279
NC_035081.1	77873031	.	G	A	.	.	MAF_USDA=4.098
NC_035081.1	77873043	.	G	A	.	.	MAF_INRAE=32.911;MAF_USDA=37.059
NC_035081.1	77873055	.	A	C	.	.	MAF_USDA=3.279
NC_035081.1	77873061	.	A	G	.	.	MAF_INRAE=39.873;MAF_USDA=48.824
NC_035081.1	77873107	.	C	T	.	.	MAF_INRAE=39.873;MAF_USDA=48.824
NC_035081.1	77873211	.	T	C	.	.	MAF_INRAE=30.833;MAF_USDA=11.765
NC_035081.1	77873293	.	G	A	.	.	MAF_INRAE=25.949;MAF_USDA=24.706
NC_035081.1	77873308	.	C	A	.	.	MAF_INRAE=9.167;MAF_USDA=2.459
NC_035081.1	77873359	.	A	T	.	.	MAF_USDA=1.639
NC_035081.1	77873474	.	T	C	.	.	MAF_INRAE=46.835;MAF_USDA=47.647
NC_035081.1	77873557	.	A	C	.	.	MAF_INRAE=9.167;MAF_USDA=2.941
NC_035081.1	77873613	.	G	T	.	.	MAF_INRAE=15.823;MAF_USDA=31.765
NC_035081.1	77873624	.	C	T	.	.	MAF_INRAE=33.544;MAF_USDA=37.059
NC_035081.1	77873733	.	A	C	.	.	MAF_USDA=4.098
NC_035081.1	77873821	.	T	G	.	.	MAF_INRAE=8.228;MAF_USDA=8.824
NC_035081.1	77873853	.	C	T	.	.	MAF_INRAE=9.167;MAF_USDA=2.459
NC_035081.1	77874017	.	C	T	.	.	MAF_USDA=1.639
NC_035081.1	77874100	.	A	T	.	.	MAF_INRAE=39.241;MAF_USDA=48.235
NC_035081.1	77874127	.	T	G	.	.	MAF_USDA=3.279
NC_035081.1	77874148	.	G	T	.	.	MAF_INRAE=6.667
NC_035081.1	77874178	.	C	A	.	.	MAF_INRAE=21.667;MAF_USDA=6.471
NC_035081.1	77874201	.	C	T	.	.	MAF_USDA=4.918
NC_035081.1	77874225	.	C	T	.	.	MAF_INRAE=15.789;MAF_USDA=4.167
NC_035081.1	77874238	.	T	C	.	.	MAF_INRAE=39.873;MAF_USDA=48.824
NC_035081.1	77874255	.	C	T	.	.	MAF_USDA=6.25
NC_035081.1	77874379	.	C	T	.	.	MAF_USDA=4.098
NC_035081.1	77874402	.	C	A	.	.	MAF_USDA=4.098
NC_035081.1	77874416	.	G	T	.	.	MAF_INRAE=34.81;MAF_USDA=25.882
NC_035081.1	77874417	.	G	A	.	.	MAF_INRAE=29.167;MAF_USDA=14.118
NC_035081.1	77874451	.	C	T	.	.	MAF_INRAE=15.789;MAF_USDA=44.706
NC_035081.1	77874492	.	T	C	.	.	MAF_USDA=5.294
NC_035081.1	77874496	.	G	A	.	.	MAF_USDA=4.918
NC_035081.1	77874513	.	C	T	.	.	MAF_USDA=1.639
NC_035081.1	77874521	.	T	C	.	.	MAF_INRAE=25.316;MAF_USDA=21.765
NC_035081.1	77874528	.	T	C	.	.	MAF_INRAE=38.333;MAF_USDA=18.235
NC_035081.1	77874660	.	G	T	.	.	MAF_INRAE=3.333
NC_035081.1	77874790	.	C	T	.	.	MAF_INRAE=27.848;MAF_USDA=14.706
NC_035081.1	77874863	.	T	G	.	.	MAF_USDA=3.279
NC_035081.1	77875000	.	G	T	.	.	MAF_INRAE=9.167
NC_035081.1	77875028	.	G	A	.	.	MAF_INRAE=6.667;MAF_USDA=9.412
NC_035081.1	77875039	.	T	C	.	.	MAF_INRAE=21.667;MAF_USDA=4.762
NC_035081.1	77875045	.	A	G	.	.	MAF_USDA=8.197
NC_035081.1	77875065	.	C	A	.	.	MAF_INRAE=21.667;MAF_USDA=7.059
NC_035081.1	77875124	.	T	C	.	.	MAF_INRAE=40.506;MAF_USDA=48.824
NC_035081.1	77875130	.	C	T	.	.	MAF_INRAE=22.785;MAF_USDA=41.176
NC_035081.1	77875159	.	C	T	.	.	MAF_USDA=8.197
NC_035081.1	77875175	.	G	A	.	.	MAF_INRAE=9.167;MAF_USDA=7.059
NC_035081.1	77875176	.	G	T	.	.	MAF_INRAE=9.167;MAF_USDA=2.353
NC_035081.1	77875309	.	G	C	.	.	MAF_USDA=5.738
NC_035081.1	77875423	.	G	A	.	.	MAF_INRAE=27.215;MAF_USDA=14.118
NC_035081.1	77875453	.	G	A	.	.	MAF_INRAE=7.595;MAF_USDA=5.882
NC_035081.1	77875474	.	T	A	.	.	MAF_INRAE=27.215;MAF_USDA=14.118
NC_035081.1	77875482	.	G	A	.	.	MAF_INRAE=7.595;MAF_USDA=6.471
NC_035081.1	77875557	.	A	T	.	.	MAF_USDA=7.377
NC_035081.1	77875576	.	G	A	.	.	MAF_USDA=8.197
NC_035081.1	77875638	.	A	C	.	.	MAF_INRAE=4.167;MAF_USDA=1.176
NC_035081.1	77875745	.	G	T	.	.	MAF_INRAE=4.167;MAF_USDA=1.176
NC_035081.1	77875748	.	C	T	.	.	MAF_INRAE=37.5;MAF_USDA=17.647
NC_035081.1	77875797	.	G	T	.	.	MAF_INRAE=39.873;MAF_USDA=37.5
NC_035081.1	77875804	.	T	A	.	.	MAF_INRAE=4.167;MAF_USDA=2.083
NC_035081.1	77875805	.	T	G	.	.	MAF_USDA=1.639
NC_035081.1	77875854	.	T	C	.	.	MAF_USDA=7.059
NC_035081.1	77875979	.	A	G	.	.	MAF_INRAE=39.873;MAF_USDA=48.235
NC_035081.1	77876029	.	G	A	.	.	MAF_INRAE=15.789
NC_035081.1	77876034	.	A	T	.	.	MAF_INRAE=15.789;MAF_USDA=48.235
NC_035081.1	77876043	.	A	C	.	.	MAF_INRAE=39.241
NC_035081.1	77876058	.	T	C	.	.	MAF_INRAE=39.241;MAF_USDA=48.235
NC_035081.1	77876063	.	C	G	.	.	MAF_INRAE=5.0;MAF_USDA=2.459
NC_035081.1	77876089	.	A	C	.	.	MAF_INRAE=15.789;MAF_USDA=4.167
NC_035081.1	77876096	.	T	A	.	.	MAF_INRAE=4.167;MAF_USDA=1.176
NC_035081.1	77876169	.	A	C	.	.	MAF_INRAE=20.253;MAF_USDA=36.471
NC_035081.1	77876224	.	G	A	.	.	MAF_USDA=13.934
NC_035081.1	77876276	.	G	A	.	.	MAF_INRAE=39.241;MAF_USDA=47.647
NC_035081.1	77876344	.	C	A	.	.	MAF_INRAE=39.873;MAF_USDA=48.824
NC_035081.1	77876357	.	A	C	.	.	MAF_INRAE=39.241;MAF_USDA=37.5
NC_035081.1	77876359	.	G	A	.	.	MAF_USDA=4.098
NC_035081.1	77876360	.	A	T	.	.	MAF_INRAE=46.667;MAF_USDA=49.412
NC_035081.1	77876383	.	A	C	.	.	MAF_INRAE=6.667;MAF_USDA=4.706
NC_035081.1	77876413	.	T	C	.	.	MAF_INRAE=39.241;MAF_USDA=49.412
NC_035081.1	77876430	.	A	T	.	.	MAF_INRAE=39.241;MAF_USDA=49.412
NC_035081.1	77876451	.	T	C	.	.	MAF_INRAE=19.62;MAF_USDA=40.588
NC_035081.1	77876452	.	G	T	.	.	MAF_INRAE=46.667;MAF_USDA=49.412
NC_035081.1	77876558	.	G	T	.	.	MAF_INRAE=39.873;MAF_USDA=46.471
NC_035081.1	77876579	.	T	G	.	.	MAF_INRAE=25.833;MAF_USDA=8.235
NC_035081.1	77876604	.	C	A	.	.	MAF_INRAE=15.789
NC_035081.1	77876671	.	G	A	.	.	MAF_USDA=12.5
NC_035081.1	77876687	.	T	G	.	.	MAF_INRAE=40.506;MAF_USDA=49.412
NC_035081.1	77876695	.	G	A	.	.	MAF_INRAE=20.886;MAF_USDA=35.294
NC_035081.1	77876703	.	T	C	.	.	MAF_INRAE=20.886;MAF_USDA=35.294
NC_035081.1	77876753	.	T	G	.	.	MAF_USDA=12.5
NC_035081.1	77876756	.	G	T	.	.	MAF_INRAE=39.873;MAF_USDA=48.824
NC_035081.1	77876770	.	T	G	.	.	MAF_INRAE=39.873;MAF_USDA=48.824
NC_035081.1	77876797	.	G	A	.	.	MAF_INRAE=39.873;MAF_USDA=48.235
NC_035081.1	77876840	.	G	A	.	.	MAF_INRAE=35.443;MAF_USDA=47.024
NC_035081.1	77876869	.	G	A	.	.	MAF_USDA=3.333
NC_035081.1	77876885	.	G	A	.	.	MAF_INRAE=50.0;MAF_USDA=35.119
NC_035081.1	77876951	.	C	A	.	.	MAF_USDA=3.333
NC_035081.1	77876960	.	T	C	.	.	MAF_INRAE=20.253;MAF_USDA=35.714
NC_035081.1	77876970	.	T	G	.	.	MAF_USDA=5.0
NC_035081.1	77876979	.	A	T	.	.	MAF_USDA=1.667
NC_035081.1	77876997	.	A	G	.	.	MAF_INRAE=15.789
NC_035081.1	77877041	.	C	A	.	.	MAF_USDA=4.167
NC_035081.1	77877565	.	G	C	.	.	MAF_USDA=2.542
NC_035081.1	77877582	.	A	T	.	.	MAF_USDA=45.238
NC_035081.1	77877583	.	T	C	.	.	MAF_USDA=44.643
NC_035081.1	77877584	.	C	A	.	.	MAF_USDA=37.5
NC_035081.1	77877755	.	G	T	.	.	MAF_INRAE=21.519;MAF_USDA=24.706
NC_035081.1	77877791	.	T	G	.	.	MAF_INRAE=15.0;MAF_USDA=8.235
NC_035081.1	77877808	.	G	A	.	.	MAF_INRAE=15.789;MAF_USDA=4.167
NC_035081.1	77877856	.	G	A	.	.	MAF_INRAE=39.241;MAF_USDA=48.824
NC_035081.1	77877897	.	C	T	.	.	MAF_INRAE=38.608;MAF_USDA=47.647
NC_035081.1	77877898	.	G	A	.	.	MAF_USDA=4.918
NC_035081.1	77877922	.	A	C	.	.	MAF_INRAE=20.833;MAF_USDA=16.667
NC_035081.1	77877942	.	T	A	.	.	MAF_INRAE=15.833;MAF_USDA=11.176
NC_035081.1	77877943	.	A	C	.	.	MAF_INRAE=15.833;MAF_USDA=11.176
NC_035081.1	77877957	.	A	G	.	.	MAF_USDA=1.639
NC_035081.1	77877977	.	C	A	.	.	MAF_INRAE=39.241;MAF_USDA=48.235
NC_035081.1	77877994	.	G	T	.	.	MAF_INRAE=15.789
NC_035081.1	77878025	.	A	C	.	.	MAF_INRAE=39.241;MAF_USDA=49.412
NC_035081.1	77878030	.	C	G	.	.	MAF_INRAE=39.241;MAF_USDA=50.0
NC_035081.1	77878567	.	G	T	.	.	MAF_INRAE=40.506;MAF_USDA=47.647
NC_035081.1	77878605	.	C	T	.	.	MAF_INRAE=15.789;MAF_USDA=3.279
NC_035081.1	77878640	.	T	C	.	.	MAF_INRAE=39.241;MAF_USDA=48.235
NC_035081.1	77878649	.	A	G	.	.	MAF_INRAE=15.789;MAF_USDA=3.279
NC_035081.1	77878655	.	C	T	.	.	MAF_INRAE=21.053;MAF_USDA=16.471
NC_035081.1	77878737	.	G	A	.	.	MAF_INRAE=22.785;MAF_USDA=24.118
NC_035081.1	77878761	.	T	C	.	.	MAF_INRAE=40.506;MAF_USDA=48.824
NC_035081.1	77878818	.	G	A	.	.	MAF_USDA=3.279
NC_035081.1	77878928	.	A	G	.	.	MAF_INRAE=39.241;MAF_USDA=49.412
NC_035081.1	77878931	.	A	C	.	.	MAF_INRAE=46.667;MAF_USDA=48.235
NC_035081.1	77878935	.	G	T	.	.	MAF_INRAE=21.667;MAF_USDA=16.667
NC_035081.1	77878982	.	C	T	.	.	MAF_INRAE=6.667;MAF_USDA=2.459
NC_035081.1	77878995	.	G	A	.	.	MAF_INRAE=20.833;MAF_USDA=16.667
NC_035081.1	77879070	.	A	G	.	.	MAF_USDA=1.639
NC_035081.1	77879123	.	C	G	.	.	MAF_INRAE=27.215;MAF_USDA=14.118
NC_035081.1	77879141	.	C	T	.	.	MAF_INRAE=27.848;MAF_USDA=11.176
NC_035081.1	77879153	.	A	G	.	.	MAF_INRAE=21.667;MAF_USDA=16.667
NC_035081.1	77879180	.	T	G	.	.	MAF_USDA=8.197
NC_035081.1	77879186	.	C	T	.	.	MAF_USDA=3.279
NC_035081.1	77879238	.	G	A	.	.	MAF_INRAE=37.342;MAF_USDA=15.294
NC_035081.1	77879240	.	G	A	.	.	MAF_USDA=2.459
NC_035081.1	77879272	.	A	G	.	.	MAF_INRAE=21.667;MAF_USDA=16.667
NC_035081.1	77879278	.	G	A	.	.	MAF_INRAE=9.167
NC_035081.1	77879406	.	A	T	.	.	MAF_INRAE=15.789;MAF_USDA=37.5
NC_035081.1	77879413	.	T	A	.	.	MAF_INRAE=39.241;MAF_USDA=37.5
NC_035081.1	77879425	.	G	T	.	.	MAF_USDA=4.706
NC_035081.1	77879459	.	C	T	.	.	MAF_INRAE=12.658;MAF_USDA=28.235
NC_035081.1	77879499	.	C	A	.	.	MAF_INRAE=39.241;MAF_USDA=49.412
NC_035081.1	77879505	.	G	A	.	.	MAF_INRAE=31.013;MAF_USDA=16.471
NC_035081.1	77879523	.	T	C	.	.	MAF_INRAE=21.667;MAF_USDA=7.059
NC_035081.1	77879620	.	T	G	.	.	MAF_INRAE=15.789;MAF_USDA=4.167
NC_035081.1	77879622	.	A	G	.	.	MAF_USDA=2.459
NC_035081.1	77879631	.	C	A	.	.	MAF_USDA=6.25
NC_035081.1	77879648	.	C	A	.	.	MAF_INRAE=21.667;MAF_USDA=16.667
NC_035081.1	77879676	.	A	G	.	.	MAF_INRAE=21.667;MAF_USDA=16.667
NC_035081.1	77879787	.	G	A	.	.	MAF_INRAE=4.167;MAF_USDA=4.706
NC_035081.1	77879815	.	A	G	.	.	MAF_INRAE=39.241;MAF_USDA=49.412
NC_035081.1	77879887	.	G	A	.	.	MAF_INRAE=27.215;MAF_USDA=10.588
NC_035081.1	77879928	.	C	T	.	.	MAF_INRAE=24.051;MAF_USDA=19.412
NC_035081.1	77880003	.	G	A	.	.	MAF_USDA=3.279
NC_035081.1	77880265	.	T	A	.	.	MAF_INRAE=5.0
NC_035081.1	77880267	.	T	A	.	.	MAF_INRAE=5.0
NC_035081.1	77880463	.	A	G	.	.	MAF_USDA=4.098
NC_035081.1	77880505	.	G	A	.	.	MAF_INRAE=39.241;MAF_USDA=48.235
NC_035081.1	77880514	.	T	A	.	.	MAF_INRAE=29.747;MAF_USDA=35.882
NC_035081.1	77880688	.	A	C	.	.	MAF_INRAE=39.873;MAF_USDA=47.059
NC_035081.1	77880769	.	C	A	.	.	MAF_INRAE=4.167;MAF_USDA=4.706
NC_035081.1	77880824	.	A	G	.	.	MAF_USDA=1.639
NC_035081.1	77880848	.	A	G	.	.	MAF_INRAE=30.38;MAF_USDA=36.471
NC_035081.1	77880854	.	G	A	.	.	MAF_INRAE=20.833;MAF_USDA=6.25
NC_035081.1	77880856	.	T	G	.	.	MAF_USDA=7.377
NC_035081.1	77880933	.	T	A	.	.	MAF_USDA=6.557
NC_035081.1	77880950	.	T	G	.	.	MAF_USDA=4.098
NC_035081.1	77880961	.	C	T	.	.	MAF_USDA=7.377
NC_035081.1	77880962	.	A	G	.	.	MAF_INRAE=30.0;MAF_USDA=16.471
NC_035081.1	77880973	.	A	G	.	.	MAF_INRAE=36.842;MAF_USDA=15.882
NC_035081.1	77881058	.	G	T	.	.	MAF_INRAE=26.316;MAF_USDA=18.824
NC_035081.1	77881345	.	C	G	.	.	MAF_INRAE=21.053
NC_035081.1	77881373	.	T	A	.	.	MAF_USDA=2.083
NC_035081.1	77881382	.	G	T	.	.	MAF_USDA=2.083
NC_035081.1	77881436	.	A	G	.	.	MAF_USDA=6.557
NC_035081.1	77881442	.	A	T	.	.	MAF_USDA=22.917
NC_035081.1	77881443	.	A	C	.	.	MAF_INRAE=48.333
NC_035081.1	77881444	.	A	C	.	.	MAF_USDA=43.75
NC_035081.1	77881445	.	T	A	.	.	MAF_USDA=45.833
NC_035081.1	77881446	.	T	A	.	.	MAF_USDA=4.098
NC_035081.1	77881447	.	G	T	.	.	MAF_USDA=11.176
NC_035081.1	77881448	.	T	G	.	.	MAF_USDA=1.639
NC_035081.1	77881461	.	C	T	.	.	MAF_INRAE=21.053;MAF_USDA=13.529
NC_035081.1	77881707	.	C	A	.	.	MAF_USDA=13.529
NC_035081.1	77881778	.	G	A	.	.	MAF_INRAE=21.053;MAF_USDA=5.294
NC_035081.1	77881881	.	A	C	.	.	MAF_INRAE=39.241;MAF_USDA=48.824
NC_035081.1	77881917	.	A	T	.	.	MAF_USDA=2.459
NC_035081.1	77881959	.	C	T	.	.	MAF_USDA=8.197
NC_035081.1	77881973	.	G	T	.	.	MAF_USDA=6.471
NC_035081.1	77881974	.	A	C	.	.	MAF_USDA=6.471
NC_035081.1	77882010	.	A	G	.	.	MAF_USDA=1.639
NC_035081.1	77882045	.	T	A	.	.	MAF_INRAE=12.658;MAF_USDA=25.882
NC_035081.1	77882087	.	A	T	.	.	MAF_INRAE=21.667;MAF_USDA=14.583
NC_035081.1	77882090	.	A	C	.	.	MAF_INRAE=21.667;MAF_USDA=14.583
NC_035081.1	77882091	.	A	C	.	.	MAF_INRAE=21.667;MAF_USDA=12.5
NC_035081.1	77882093	.	A	T	.	.	MAF_INRAE=21.667;MAF_USDA=14.583
NC_035081.1	77882094	.	A	G	.	.	MAF_INRAE=21.667;MAF_USDA=14.583
NC_035081.1	77882097	.	G	A	.	.	MAF_USDA=4.098
NC_035081.1	77882106	.	C	G	.	.	MAF_INRAE=15.789;MAF_USDA=4.167
NC_035081.1	77882133	.	T	C	.	.	MAF_INRAE=39.241;MAF_USDA=48.824
NC_035081.1	77882141	.	C	G	.	.	MAF_INRAE=21.667;MAF_USDA=16.667
NC_035081.1	77882157	.	C	A	.	.	MAF_INRAE=15.789;MAF_USDA=1.765
NC_035081.1	77882193	.	C	T	.	.	MAF_USDA=3.279
NC_035081.1	77882226	.	G	A	.	.	MAF_INRAE=7.5;MAF_USDA=11.905
NC_035081.1	77882257	.	T	G	.	.	MAF_INRAE=28.333
NC_035081.1	77882353	.	G	A	.	.	MAF_USDA=6.471
NC_035081.1	77882462	.	A	G	.	.	MAF_INRAE=4.167;MAF_USDA=4.706
NC_035081.1	77882672	.	G	A	.	.	MAF_INRAE=21.053;MAF_USDA=4.118
NC_035081.1	77882743	.	G	T	.	.	MAF_INRAE=13.333;MAF_USDA=17.647
NC_035081.1	77882804	.	T	C	.	.	MAF_INRAE=9.167;MAF_USDA=9.016
NC_035081.1	77882832	.	G	T	.	.	MAF_USDA=1.639
NC_035081.1	77882887	.	G	T	.	.	MAF_INRAE=39.873;MAF_USDA=48.824
NC_035081.1	77882990	.	C	T	.	.	MAF_USDA=1.639
NC_035081.1	77883044	.	A	C	.	.	MAF_USDA=1.639
NC_035081.1	77883289	.	T	A	.	.	MAF_USDA=3.279
NC_035081.1	77883318	.	C	T	.	.	MAF_INRAE=39.241;MAF_USDA=48.235
NC_035081.1	77883333	.	A	G	.	.	MAF_INRAE=15.789;MAF_USDA=3.279
NC_035081.1	77883400	.	C	G	.	.	MAF_USDA=4.098
NC_035081.1	77883500	.	T	A	.	.	MAF_INRAE=5.0;MAF_USDA=2.5
NC_035081.1	77883501	.	A	G	.	.	MAF_INRAE=21.667;MAF_USDA=16.667
NC_035081.1	77883510	.	A	G	.	.	MAF_USDA=3.333
NC_035081.1	77883524	.	G	A	.	.	MAF_INRAE=7.595;MAF_USDA=5.738
NC_035081.1	77883569	.	C	T	.	.	MAF_INRAE=27.215;MAF_USDA=10.588
NC_035081.1	77883700	.	T	A	.	.	MAF_INRAE=26.316;MAF_USDA=23.529
NC_035081.1	77883803	.	C	A	.	.	MAF_INRAE=21.053;MAF_USDA=4.118
NC_035081.1	77883882	.	T	A	.	.	MAF_INRAE=40.506;MAF_USDA=48.235
NC_035081.1	77883967	.	C	A	.	.	MAF_INRAE=39.873;MAF_USDA=47.647
NC_035081.1	77884029	.	T	G	.	.	MAF_INRAE=32.911;MAF_USDA=29.412
NC_035081.1	77884071	.	A	C	.	.	MAF_INRAE=39.241;MAF_USDA=48.235
NC_035081.1	77884096	.	G	C	.	.	MAF_INRAE=15.789;MAF_USDA=4.098
NC_035081.1	77884123	.	G	A	.	.	MAF_USDA=1.639
NC_035081.1	77884171	.	A	G	.	.	MAF_USDA=16.667
NC_035081.1	77884199	.	T	A	.	.	MAF_INRAE=6.667;MAF_USDA=18.235
NC_035081.1	77884207	.	A	G	.	.	MAF_INRAE=27.215;MAF_USDA=14.118
NC_035081.1	77884257	.	C	T	.	.	MAF_INRAE=4.167
NC_035081.1	77884270	.	G	A	.	.	MAF_USDA=1.639
NC_035081.1	77884311	.	C	A	.	.	MAF_USDA=1.176
NC_035081.1	77884366	.	A	C	.	.	MAF_USDA=2.459
NC_035081.1	77884380	.	G	A	.	.	MAF_INRAE=6.667;MAF_USDA=18.235
NC_035081.1	77884398	.	C	A	.	.	MAF_INRAE=13.333;MAF_USDA=12.353
NC_035081.1	77884428	.	T	C	.	.	MAF_USDA=1.639
NC_035081.1	77884436	.	G	A	.	.	MAF_INRAE=29.747;MAF_USDA=12.5
NC_035081.1	77884444	.	T	A	.	.	MAF_INRAE=9.167;MAF_USDA=5.738
NC_035081.1	77884460	.	G	C	.	.	MAF_INRAE=40.506;MAF_USDA=48.824
NC_035081.1	77884522	.	C	A	.	.	MAF_USDA=2.459
NC_035081.1	77884568	.	T	G	.	.	MAF_INRAE=13.333;MAF_USDA=12.353
NC_035081.1	77884618	.	G	A	.	.	MAF_USDA=19.412
NC_035081.1	77884840	.	C	T	.	.	MAF_INRAE=4.167;MAF_USDA=2.083
NC_035081.1	77884858	.	G	C	.	.	MAF_INRAE=27.215;MAF_USDA=10.0
NC_035081.1	77884872	.	C	G	.	.	MAF_INRAE=27.215;MAF_USDA=10.588
NC_035081.1	77884882	.	C	T	.	.	MAF_INRAE=27.215;MAF_USDA=10.588
NC_035081.1	77884890	.	T	C	.	.	MAF_INRAE=27.215;MAF_USDA=10.588
NC_035081.1	77884906	.	G	T	.	.	MAF_INRAE=27.215;MAF_USDA=10.588
NC_035081.1	77884910	.	C	T	.	.	MAF_USDA=2.459
NC_035081.1	77884929	.	C	G	.	.	MAF_INRAE=36.842;MAF_USDA=36.471
NC_035081.1	77884935	.	G	T	.	.	MAF_INRAE=15.789;MAF_USDA=4.918
NC_035081.1	77884945	.	T	G	.	.	MAF_INRAE=26.316
NC_035081.1	77884953	.	G	A	.	.	MAF_INRAE=39.241;MAF_USDA=49.412
NC_035081.1	77884992	.	G	T	.	.	MAF_USDA=1.639
NC_035081.1	77885035	.	A	G	.	.	MAF_INRAE=39.241;MAF_USDA=50.0
NC_035081.1	77885044	.	G	C	.	.	MAF_INRAE=4.167;MAF_USDA=7.059
NC_035081.1	77885049	.	C	T	.	.	MAF_USDA=4.098
NC_035081.1	77885051	.	G	A	.	.	MAF_USDA=1.639
NC_035081.1	77885107	.	C	A	.	.	MAF_INRAE=6.667;MAF_USDA=18.235
NC_035081.1	77885122	.	C	G	.	.	MAF_INRAE=15.789;MAF_USDA=4.167
NC_035081.1	77885300	.	T	C	.	.	MAF_USDA=9.836
NC_035081.1	77885340	.	C	T	.	.	MAF_INRAE=39.873;MAF_USDA=49.412
NC_035081.1	77885362	.	A	T	.	.	MAF_INRAE=9.167;MAF_USDA=6.557
NC_035081.1	77885444	.	G	C	.	.	MAF_INRAE=20.833
NC_035081.1	77885493	.	C	G	.	.	MAF_INRAE=39.241;MAF_USDA=48.235
NC_035081.1	77885494	.	G	C	.	.	MAF_INRAE=46.667;MAF_USDA=48.235
NC_035081.1	77885506	.	C	T	.	.	MAF_INRAE=39.241;MAF_USDA=48.235
NC_035081.1	77885566	.	A	G	.	.	MAF_INRAE=33.544;MAF_USDA=35.882
NC_035081.1	77885609	.	T	A	.	.	MAF_INRAE=21.053;MAF_USDA=13.529
NC_035081.1	77885643	.	T	C	.	.	MAF_INRAE=29.114;MAF_USDA=37.647
NC_035081.1	77885664	.	T	A	.	.	MAF_USDA=2.083
NC_035081.1	77885665	.	T	C	.	.	MAF_USDA=10.588
NC_035081.1	77885738	.	G	T	.	.	MAF_INRAE=20.833;MAF_USDA=6.25
NC_035081.1	77885754	.	T	G	.	.	MAF_INRAE=44.937;MAF_USDA=36.471
NC_035081.1	77885800	.	G	A	.	.	MAF_USDA=4.098
NC_035081.1	77885824	.	T	C	.	.	MAF_USDA=10.417
NC_035081.1	77885881	.	G	A	.	.	MAF_INRAE=9.167
NC_035081.1	77885904	.	G	T	.	.	MAF_INRAE=21.053;MAF_USDA=10.588
NC_035081.1	77885977	.	C	A	.	.	MAF_INRAE=22.5;MAF_USDA=6.25
NC_035081.1	77886029	.	C	T	.	.	MAF_INRAE=15.789;MAF_USDA=17.059
NC_035081.1	77886098	.	T	G	.	.	MAF_INRAE=47.5;MAF_USDA=37.5
NC_035081.1	77886129	.	T	G	.	.	MAF_INRAE=39.241;MAF_USDA=48.235
NC_035081.1	77886228	.	T	C	.	.	MAF_INRAE=5.0
NC_035081.1	77886241	.	C	A	.	.	MAF_INRAE=44.304;MAF_USDA=35.882
NC_035081.1	77886250	.	C	T	.	.	MAF_USDA=1.639
NC_035081.1	77886415	.	A	C	.	.	MAF_INRAE=21.667;MAF_USDA=16.667
NC_035081.1	77886458	.	C	T	.	.	MAF_INRAE=15.789;MAF_USDA=4.167
NC_035081.1	77886503	.	C	T	.	.	MAF_USDA=4.098
NC_035081.1	77886541	.	T	C	.	.	MAF_INRAE=39.241;MAF_USDA=48.824
NC_035081.1	77886549	.	A	G	.	.	MAF_INRAE=39.241;MAF_USDA=48.824
NC_035081.1	77886558	.	A	G	.	.	MAF_INRAE=39.241;MAF_USDA=48.824
NC_035081.1	77886629	.	G	C	.	.	MAF_INRAE=39.241;MAF_USDA=49.412
NC_035081.1	77886736	.	A	T	.	.	MAF_USDA=8.824
NC_035081.1	77886739	.	A	T	.	.	MAF_INRAE=14.167;MAF_USDA=18.852
NC_035081.1	77886746	.	T	C	.	.	MAF_USDA=3.279
NC_035081.1	77886747	.	T	C	.	.	MAF_USDA=3.279
NC_035081.1	77886753	.	T	G	.	.	MAF_USDA=10.417
NC_035081.1	77886762	.	C	T	.	.	MAF_USDA=1.639
NC_035081.1	77886764	.	C	T	.	.	MAF_USDA=5.738
NC_035081.1	77886765	.	C	A	.	.	MAF_INRAE=39.241;MAF_USDA=48.824
NC_035081.1	77886792	.	G	A	.	.	MAF_INRAE=22.785;MAF_USDA=43.529
NC_035081.1	77886802	.	T	C	.	.	MAF_INRAE=10.759;MAF_USDA=12.5
NC_035081.1	77886803	.	C	T	.	.	MAF_USDA=2.459
NC_035081.1	77886804	.	G	A	.	.	MAF_INRAE=4.167;MAF_USDA=2.083
NC_035081.1	77886822	.	G	A	.	.	MAF_INRAE=26.667;MAF_USDA=10.588
NC_035081.1	77886830	.	A	G	.	.	MAF_INRAE=4.167
NC_035081.1	77886841	.	T	C	.	.	MAF_INRAE=39.241;MAF_USDA=49.405
NC_035081.1	77886843	.	C	A	.	.	MAF_USDA=48.81
NC_035081.1	77886844	.	T	C	.	.	MAF_USDA=50.0
NC_035081.1	77886845	.	G	T	.	.	MAF_USDA=49.405
NC_035081.1	77886848	.	A	G	.	.	MAF_INRAE=46.667;MAF_USDA=48.81
NC_035081.1	77886897	.	T	G	.	.	MAF_USDA=3.279
NC_035081.1	77886946	.	T	G	.	.	MAF_INRAE=39.241;MAF_USDA=48.81
NC_035081.1	77886991	.	A	G	.	.	MAF_INRAE=39.241;MAF_USDA=48.824
NC_035081.1	77887080	.	C	T	.	.	MAF_INRAE=39.241;MAF_USDA=48.824
NC_035081.1	77887354	.	T	G	.	.	MAF_USDA=1.639
NC_035081.1	77887437	.	T	C	.	.	MAF_INRAE=21.053;MAF_USDA=4.706
NC_035081.1	77887446	.	A	T	.	.	MAF_USDA=3.279
NC_035081.1	77887547	.	A	G	.	.	MAF_INRAE=10.0;MAF_USDA=5.833
NC_035081.1	77887592	.	C	G	.	.	MAF_USDA=39.583
NC_035081.1	77892045	.	T	C	.	.	MAF_INRAE=41.139;MAF_USDA=44.706
NC_035081.1	77892069	.	T	C	.	.	MAF_INRAE=21.053;MAF_USDA=10.0
NC_035081.1	77892220	.	G	A	.	.	MAF_INRAE=16.667
NC_035081.1	77892248	.	G	A	.	.	MAF_USDA=22.917
NC_035081.1	77892261	.	G	T	.	.	MAF_USDA=12.5
NC_035081.1	77892306	.	GG	GA	.	.	MAF_USDA=14.583
NC_035081.1	77892328	.	G	A	.	.	MAF_USDA=41.667
NC_035081.1	77892332	.	G	A	.	.	MAF_USDA=10.417
NC_035081.1	77894583	.	G	A	.	.	MAF_USDA=34.783
NC_035081.1	77894833	.	G	T	.	.	MAF_INRAE=15.789
NC_035081.1	77895131	.	A	T	.	.	MAF_USDA=3.279
NC_035081.1	77895190	.	A	C	.	.	MAF_USDA=1.639
NC_035081.1	77895220	.	C	A	.	.	MAF_INRAE=4.167;MAF_USDA=2.083
NC_035081.1	77895223	.	T	C	.	.	MAF_INRAE=6.667
NC_035081.1	77895248	.	T	C	.	.	MAF_INRAE=27.215;MAF_USDA=13.529
NC_035081.1	77895363	.	T	G	.	.	MAF_USDA=10.417
NC_035081.1	77895488	.	G	A	.	.	MAF_USDA=21.765
NC_035081.1	77895610	.	T	C	.	.	MAF_USDA=1.639
NC_035081.1	77895742	.	A	T	.	.	MAF_INRAE=15.789;MAF_USDA=3.279
NC_035081.1	77895866	.	A	G	.	.	MAF_USDA=1.639
NC_035081.1	77895939	.	C	T	.	.	MAF_INRAE=39.873;MAF_USDA=48.824
NC_035081.1	77895962	.	C	T	.	.	MAF_INRAE=4.167;MAF_USDA=4.098
NC_035081.1	77896022	.	A	C	.	.	MAF_INRAE=44.304;MAF_USDA=36.471
NC_035081.1	77896054	.	T	G	.	.	MAF_USDA=2.459
NC_035081.1	77896124	.	G	A	.	.	MAF_INRAE=15.789;MAF_USDA=3.279
NC_035081.1	77896156	.	G	T	.	.	MAF_USDA=2.459
NC_035081.1	77896164	.	T	A	.	.	MAF_INRAE=44.304;MAF_USDA=36.471
NC_035081.1	77896227	.	C	T	.	.	MAF_USDA=4.098
NC_035081.1	77896270	.	T	A	.	.	MAF_INRAE=6.667
NC_035081.1	77896349	.	G	A	.	.	MAF_INRAE=5.0;MAF_USDA=1.639
NC_035081.1	77896363	.	T	C	.	.	MAF_INRAE=44.304;MAF_USDA=35.882
NC_035081.1	77896370	.	A	T	.	.	MAF_INRAE=21.053;MAF_USDA=14.706
NC_035081.1	77896398	.	G	T	.	.	MAF_INRAE=39.241;MAF_USDA=48.824
NC_035081.1	77896453	.	A	T	.	.	MAF_INRAE=27.215;MAF_USDA=14.118
NC_035081.1	77896508	.	T	A	.	.	MAF_INRAE=44.304;MAF_USDA=35.882
NC_035081.1	77896513	.	A	G	.	.	MAF_INRAE=29.167;MAF_USDA=13.529
NC_035081.1	77896546	.	C	T	.	.	MAF_INRAE=21.667
NC_035081.1	77896550	.	C	G	.	.	MAF_INRAE=16.667
NC_035081.1	77896567	.	C	T	.	.	MAF_INRAE=21.053;MAF_USDA=12.353
NC_035081.1	77896585	.	T	A	.	.	MAF_INRAE=21.053;MAF_USDA=6.25
NC_035081.1	77896592	.	A	G	.	.	MAF_INRAE=21.053
NC_035081.1	77896597	.	A	C	.	.	MAF_INRAE=27.215
NC_035081.1	77896600	.	C	A	.	.	MAF_INRAE=48.333
NC_035081.1	77896602	.	C	T	.	.	MAF_INRAE=22.5;MAF_USDA=16.667
NC_035081.1	77896654	.	T	G	.	.	MAF_INRAE=15.789;MAF_USDA=4.167
NC_035081.1	77896727	.	A	T	.	.	MAF_USDA=9.836
NC_035081.1	77896782	.	G	A	.	.	MAF_INRAE=39.241;MAF_USDA=42.771
NC_035081.1	77896828	.	C	T	.	.	MAF_INRAE=21.667;MAF_USDA=16.667
NC_035081.1	77896841	.	A	C	.	.	MAF_USDA=7.5
NC_035081.1	77896900	.	G	T	.	.	MAF_INRAE=6.667
NC_035081.1	77896958	.	A	G	.	.	MAF_INRAE=21.667;MAF_USDA=16.667
NC_035081.1	77897014	.	C	A	.	.	MAF_USDA=1.667
NC_035081.1	77900813	.	G	A	.	.	MAF_INRAE=15.789;MAF_USDA=48.824
NC_035081.1	77901010	.	G	A	.	.	MAF_INRAE=9.167;MAF_USDA=10.417
NC_035081.1	77901044	.	T	G	.	.	MAF_INRAE=21.053;MAF_USDA=14.706
NC_035081.1	77901091	.	A	C	.	.	MAF_INRAE=39.241;MAF_USDA=47.059
NC_035081.1	77901143	.	G	A	.	.	MAF_USDA=12.5
NC_035081.1	77901151	.	G	A	.	.	MAF_INRAE=4.167;MAF_USDA=4.167
NC_035081.1	77901172	.	C	A	.	.	MAF_INRAE=28.481;MAF_USDA=22.353
NC_035081.1	77901199	.	A	G	.	.	MAF_INRAE=44.304;MAF_USDA=40.0
NC_035081.1	77901234	.	A	G	.	.	MAF_INRAE=9.167
NC_035081.1	77901265	.	G	C	.	.	MAF_USDA=2.459
NC_035081.1	77901314	.	C	A	.	.	MAF_INRAE=15.789;MAF_USDA=3.279
NC_035081.1	77901323	.	T	A	.	.	MAF_USDA=4.098
NC_035081.1	77901343	.	T	C	.	.	MAF_INRAE=27.848;MAF_USDA=21.176
NC_035081.1	77901382	.	G	A	.	.	MAF_INRAE=21.053;MAF_USDA=11.176
NC_035081.1	77901478	.	A	C	.	.	MAF_INRAE=9.167
NC_035081.1	77901513	.	A	G	.	.	MAF_USDA=1.639
NC_035081.1	77901534	.	G	A	.	.	MAF_INRAE=26.582;MAF_USDA=14.118
NC_035081.1	77901846	.	G	T	.	.	MAF_USDA=4.098
NC_035081.1	77901910	.	C	T	.	.	MAF_INRAE=25.316;MAF_USDA=25.882
NC_035081.1	77901939	.	G	T	.	.	MAF_INRAE=9.167
NC_035081.1	77901977	.	C	A	.	.	MAF_INRAE=27.215;MAF_USDA=14.118
NC_035081.1	77902072	.	G	T	.	.	MAF_INRAE=32.278;MAF_USDA=24.118
NC_035081.1	77902081	.	A	G	.	.	MAF_USDA=2.459
NC_035081.1	77902174	.	A	G	.	.	MAF_INRAE=27.215;MAF_USDA=14.118
NC_035081.1	77902177	.	A	C	.	.	MAF_INRAE=46.667;MAF_USDA=48.824
NC_035081.1	77902206	.	C	A	.	.	MAF_INRAE=21.053;MAF_USDA=11.176
NC_035081.1	77902232	.	A	G	.	.	MAF_INRAE=21.053;MAF_USDA=10.588
NC_035081.1	77902320	.	G	A	.	.	MAF_INRAE=44.937;MAF_USDA=40.588
NC_035081.1	77902391	.	G	A	.	.	MAF_INRAE=9.167
NC_035081.1	77902402	.	T	G	.	.	MAF_INRAE=39.873;MAF_USDA=50.0
NC_035081.1	77902412	.	G	C	.	.	MAF_INRAE=47.5
NC_035081.1	77902422	.	G	A	.	.	MAF_USDA=4.098
NC_035081.1	77902584	.	T	C	.	.	MAF_INRAE=9.167;MAF_USDA=1.639
NC_035081.1	77902589	.	T	A	.	.	MAF_INRAE=21.667;MAF_USDA=14.583
NC_035081.1	77902636	.	CAGGTACGCAACTGTGCGT	CAGGTACGCAACTGTGCGC	.	.	MAF_USDA=10.417
NC_035081.1	77902654	.	T	C	.	.	MAF_INRAE=11.392
NC_035081.1	77902723	.	G	T	.	.	MAF_INRAE=5.0;MAF_USDA=5.738
NC_035081.1	77902725	.	C	T	.	.	MAF_INRAE=21.053;MAF_USDA=10.588
NC_035081.1	77902736	.	G	T	.	.	MAF_INRAE=28.481;MAF_USDA=24.405
NC_035081.1	77902754	.	C	T	.	.	MAF_INRAE=44.937;MAF_USDA=39.881
NC_035081.1	77902755	.	A	G	.	.	MAF_INRAE=47.5;MAF_USDA=49.405
NC_035081.1	77902851	.	A	C	.	.	MAF_INRAE=39.241;MAF_USDA=48.824
NC_035081.1	77902876	.	T	G	.	.	MAF_INRAE=36.842;MAF_USDA=13.529
NC_035081.1	77902883	.	A	G	.	.	MAF_INRAE=9.167
NC_035081.1	77902884	.	A	C	.	.	MAF_INRAE=9.167
NC_035081.1	77902888	.	T	A	.	.	MAF_INRAE=9.167
NC_035081.1	77902889	.	T	G	.	.	MAF_USDA=4.098
NC_035081.1	77902892	.	G	T	.	.	MAF_INRAE=9.167
NC_035081.1	77902893	.	C	T	.	.	MAF_INRAE=9.167
NC_035081.1	77902910	.	A	G	.	.	MAF_USDA=1.639
NC_035081.1	77902914	.	G	A	.	.	MAF_USDA=1.639
NC_035081.1	77902918	.	C	T	.	.	MAF_USDA=1.639
NC_035081.1	77902920	.	A	T	.	.	MAF_USDA=1.639
NC_035081.1	77902923	.	T	C	.	.	MAF_INRAE=15.833
NC_035081.1	77902929	.	C	T	.	.	MAF_INRAE=9.167
NC_035081.1	77902948	.	C	T	.	.	MAF_INRAE=23.333
NC_035081.1	77902949	.	T	G	.	.	MAF_INRAE=23.333
NC_035081.1	77902951	.	A	C	.	.	MAF_INRAE=13.333;MAF_USDA=12.5
NC_035081.1	77902963	.	C	A	.	.	MAF_USDA=1.639
NC_035081.1	77902965	.	T	G	.	.	MAF_INRAE=26.667
NC_035081.1	77902968	.	A	C	.	.	MAF_INRAE=15.0
NC_035081.1	77903003	.	A	G	.	.	MAF_INRAE=26.667
NC_035081.1	77903007	.	T	A	.	.	MAF_INRAE=15.833;MAF_USDA=3.279
NC_035081.1	77903014	.	G	C	.	.	MAF_INRAE=15.833;MAF_USDA=3.279
NC_035081.1	77903075	.	C	T	.	.	MAF_INRAE=9.167
NC_035081.1	77903098	.	G	C	.	.	MAF_USDA=4.098
NC_035081.1	77903112	.	G	T	.	.	MAF_INRAE=35.443;MAF_USDA=27.059
NC_035081.1	77903114	.	A	C	.	.	MAF_USDA=4.918
NC_035081.1	77903121	.	G	T	.	.	MAF_INRAE=5.0
NC_035081.1	77903146	.	C	A	.	.	MAF_USDA=2.459
NC_035081.1	77903205	.	T	C	.	.	MAF_USDA=2.459
NC_035081.1	77903208	.	G	A	.	.	MAF_INRAE=46.667;MAF_USDA=40.0
NC_035081.1	77903256	.	T	C	.	.	MAF_USDA=6.25
NC_035081.1	77903324	.	A	C	.	.	MAF_INRAE=5.0;MAF_USDA=5.738
NC_035081.1	77903325	.	G	A	.	.	MAF_INRAE=15.789;MAF_USDA=3.279
NC_035081.1	77903342	.	C	T	.	.	MAF_USDA=2.459
NC_035081.1	77903403	.	G	A	.	.	MAF_INRAE=21.053;MAF_USDA=11.176
NC_035081.1	77903448	.	T	A	.	.	MAF_USDA=4.918
NC_035081.1	77903507	.	C	G	.	.	MAF_USDA=41.667
NC_035081.1	77903533	.	G	C	.	.	MAF_USDA=12.5
NC_035081.1	77903621	.	A	T	.	.	MAF_USDA=18.75
NC_035081.1	77903663	.	C	G	.	.	MAF_INRAE=26.316;MAF_USDA=37.5
NC_035081.1	77903716	.	A	G	.	.	MAF_USDA=2.459
NC_035081.1	77903734	.	T	C	.	.	MAF_USDA=4.918
NC_035081.1	77903757	.	A	C	.	.	MAF_INRAE=40.506;MAF_USDA=48.824
NC_035081.1	77903788	.	A	T	.	.	MAF_INRAE=24.684;MAF_USDA=14.118
NC_035081.1	77903920	.	C	A	.	.	MAF_INRAE=9.167
NC_035081.1	77904000	.	C	G	.	.	MAF_INRAE=39.873;MAF_USDA=48.235
NC_035081.1	77904061	.	G	A	.	.	MAF_USDA=3.279
NC_035081.1	77904104	.	T	C	.	.	MAF_INRAE=4.167;MAF_USDA=3.529
NC_035081.1	77904160	.	A	T	.	.	MAF_USDA=3.279
NC_035081.1	77904172	.	T	A	.	.	MAF_INRAE=36.076;MAF_USDA=40.588
NC_035081.1	77904329	.	C	T	.	.	MAF_USDA=10.417
NC_035081.1	77904387	.	T	A	.	.	MAF_INRAE=28.481;MAF_USDA=26.471
NC_035081.1	77904390	.	C	T	.	.	MAF_USDA=2.459
NC_035081.1	77904536	.	A	C	.	.	MAF_INRAE=27.215;MAF_USDA=14.706
NC_035081.1	77904544	.	A	G	.	.	MAF_USDA=4.918
NC_035081.1	77904718	.	C	T	.	.	MAF_USDA=4.918
NC_035081.1	77904771	.	G	C	.	.	MAF_USDA=1.639
NC_035081.1	77904798	.	T	G	.	.	MAF_INRAE=27.848;MAF_USDA=27.059
NC_035081.1	77904824	.	C	T	.	.	MAF_INRAE=5.0;MAF_USDA=1.639
NC_035081.1	77904895	.	C	A	.	.	MAF_INRAE=6.667
NC_035081.1	77904913	.	C	T	.	.	MAF_INRAE=21.667;MAF_USDA=6.25
NC_035081.1	77905073	.	G	A	.	.	MAF_INRAE=27.215;MAF_USDA=25.294
NC_035081.1	77905099	.	G	A	.	.	MAF_INRAE=25.949;MAF_USDA=10.417
NC_035081.1	77905128	.	G	A	.	.	MAF_INRAE=21.053
NC_035081.1	77905244	.	T	G	.	.	MAF_INRAE=2.5
NC_035081.1	77905251	.	A	G	.	.	MAF_INRAE=2.5
NC_035081.1	77905278	.	C	T	.	.	MAF_INRAE=13.158
NC_035081.1	77905326	.	A	G	.	.	MAF_USDA=1.639
NC_035081.1	77905329	.	G	A	.	.	MAF_INRAE=5.0;MAF_USDA=4.098
NC_035081.1	77905426	.	A	C	.	.	MAF_INRAE=39.241;MAF_USDA=48.824
NC_035081.1	77905435	.	T	G	.	.	MAF_USDA=2.459
NC_035081.1	77905444	.	A	G	.	.	MAF_USDA=2.459
NC_035081.1	77905467	.	C	A	.	.	MAF_INRAE=43.671;MAF_USDA=39.412
NC_035081.1	77905504	.	A	C	.	.	MAF_INRAE=13.291;MAF_USDA=24.706
NC_035081.1	77905525	.	T	C	.	.	MAF_INRAE=39.241;MAF_USDA=48.235
NC_035081.1	77905612	.	G	A	.	.	MAF_INRAE=6.667
NC_035081.1	77905629	.	T	C	.	.	MAF_INRAE=28.481;MAF_USDA=24.706
NC_035081.1	77905787	.	A	T	.	.	MAF_USDA=2.459
NC_035081.1	77905796	.	T	G	.	.	MAF_INRAE=39.241;MAF_USDA=48.235
NC_035081.1	77905799	.	C	T	.	.	MAF_USDA=2.941
NC_035081.1	77905805	.	G	T	.	.	MAF_USDA=4.098
NC_035081.1	77905991	.	C	T	.	.	MAF_USDA=1.639
NC_035081.1	77906014	.	T	G	.	.	MAF_INRAE=40.506;MAF_USDA=48.235
NC_035081.1	77906252	.	G	A	.	.	MAF_INRAE=10.833;MAF_USDA=7.647
NC_035081.1	77906264	.	A	T	.	.	MAF_INRAE=39.241;MAF_USDA=47.647
NC_035081.1	77906279	.	A	C	.	.	MAF_INRAE=10.833;MAF_USDA=12.353
NC_035081.1	77906359	.	C	T	.	.	MAF_INRAE=31.646;MAF_USDA=35.882
NC_035081.1	77906406	.	G	A	.	.	MAF_INRAE=15.789;MAF_USDA=36.471
NC_035081.1	77906411	.	C	T	.	.	MAF_INRAE=21.053;MAF_USDA=2.941
NC_035081.1	77909112	.	A	G	.	.	MAF_INRAE=21.053;MAF_USDA=9.836
NC_035081.1	77909319	.	T	G	.	.	MAF_INRAE=29.747;MAF_USDA=35.882
NC_035081.1	77909382	.	T	C	.	.	MAF_INRAE=11.392;MAF_USDA=30.0
NC_035081.1	77909421	.	T	A	.	.	MAF_INRAE=21.053;MAF_USDA=1.639
NC_035081.1	77909428	.	A	T	.	.	MAF_INRAE=25.949;MAF_USDA=14.118
NC_035081.1	77909589	.	C	T	.	.	MAF_INRAE=20.833
NC_035081.1	77909634	.	C	A	.	.	MAF_INRAE=15.789
NC_035081.1	77909673	.	C	A	.	.	MAF_INRAE=44.304;MAF_USDA=31.148
NC_035081.1	77909691	.	G	C	.	.	MAF_USDA=1.639
NC_035081.1	77909731	.	T	C	.	.	MAF_USDA=2.459
NC_035081.1	77909752	.	A	G	.	.	MAF_INRAE=9.167;MAF_USDA=2.459
NC_035081.1	77909765	.	A	C	.	.	MAF_INRAE=21.053;MAF_USDA=10.0
NC_035081.1	77909769	.	G	T	.	.	MAF_INRAE=35.833;MAF_USDA=37.059
NC_035081.1	77909944	.	A	G	.	.	MAF_INRAE=31.013;MAF_USDA=37.705
NC_035081.1	77909954	.	C	G,T	.	.	MAF_INRAE=15.789
NC_035081.1	77909991	.	C	G	.	.	MAF_INRAE=15.789;MAF_USDA=18.852
NC_035081.1	77910078	.	G	T	.	.	MAF_USDA=4.098
NC_035081.1	77910164	.	C	T	.	.	MAF_INRAE=5.0;MAF_USDA=4.918
NC_035081.1	77910180	.	G	A	.	.	MAF_USDA=1.765
NC_035081.1	77910213	.	C	G	.	.	MAF_INRAE=10.833
NC_035081.1	77910402	.	T	C	.	.	MAF_INRAE=18.421
NC_035081.1	77910406	.	T	A	.	.	MAF_USDA=6.25
NC_035081.1	77910610	.	T	A	.	.	MAF_USDA=12.5
NC_035081.1	77910640	.	G	C	.	.	MAF_USDA=16.667
NC_035081.1	77910641	.	T	A	.	.	MAF_USDA=16.667
NC_035081.1	77910642	.	G	T	.	.	MAF_USDA=16.667
NC_035081.1	77910644	.	G	C	.	.	MAF_USDA=16.667
NC_035081.1	77910645	.	C	A	.	.	MAF_USDA=16.667
NC_035081.1	77910678	.	A	G	.	.	MAF_INRAE=15.789;MAF_USDA=35.882
NC_035081.1	77910708	.	T	C	.	.	MAF_USDA=7.647
NC_035081.1	77910711	.	C	T	.	.	MAF_USDA=1.639
NC_035081.1	77910784	.	G	T	.	.	MAF_USDA=5.294
NC_035081.1	77910878	.	G	A	.	.	MAF_INRAE=27.848;MAF_USDA=25.294
NC_035081.1	77910915	.	A	T	.	.	MAF_INRAE=27.848;MAF_USDA=24.706
NC_035081.1	77910918	.	A	T	.	.	MAF_USDA=2.459
NC_035081.1	77910988	.	C	T	.	.	MAF_INRAE=35.833;MAF_USDA=22.941
NC_035081.1	77911082	.	G	T	.	.	MAF_INRAE=6.667;MAF_USDA=8.197
NC_035081.1	77911091	.	G	T	.	.	MAF_INRAE=27.848;MAF_USDA=27.059
NC_035081.1	77911118	.	C	T	.	.	MAF_INRAE=30.38;MAF_USDA=34.706
NC_035081.1	77911121	.	T	C	.	.	MAF_INRAE=45.57;MAF_USDA=40.588
NC_035081.1	77911129	.	A	G	.	.	MAF_USDA=2.459
NC_035081.1	77911132	.	G	A	.	.	MAF_INRAE=21.053;MAF_USDA=11.765
NC_035081.1	77911188	.	G	T	.	.	MAF_USDA=3.279
NC_035081.1	77911247	.	T	A	.	.	MAF_INRAE=39.241;MAF_USDA=41.765
NC_035081.1	77911300	.	A	G	.	.	MAF_USDA=7.377
NC_035081.1	77911332	.	G	C	.	.	MAF_USDA=5.294
NC_035081.1	77911364	.	T	C	.	.	MAF_USDA=1.639
NC_035081.1	77911365	.	T	A	.	.	MAF_USDA=23.529
NC_035081.1	77911371	.	G	C	.	.	MAF_USDA=15.294
NC_035081.1	77911391	.	A	G	.	.	MAF_USDA=5.833
NC_035081.1	77911392	.	A	G	.	.	MAF_USDA=5.833
NC_035081.1	77911664	.	A	G	.	.	MAF_USDA=6.25
NC_035081.1	77911668	.	C	T	.	.	MAF_INRAE=21.053;MAF_USDA=6.25
NC_035081.1	77911674	.	G	A	.	.	MAF_USDA=2.459
NC_035081.1	77911689	.	T	A	.	.	MAF_USDA=3.279
NC_035081.1	77911694	.	A	C	.	.	MAF_USDA=10.417
NC_035081.1	77911749	.	T	C	.	.	MAF_USDA=2.459
NC_035081.1	77911761	.	G	T	.	.	MAF_INRAE=15.789
NC_035081.1	77911764	.	A	G	.	.	MAF_INRAE=10.833
NC_035081.1	77911806	.	G	T	.	.	MAF_INRAE=9.167
NC_035081.1	77911838	.	G	T	.	.	MAF_USDA=1.667
NC_035081.1	77911839	.	A	G	.	.	MAF_INRAE=44.937;MAF_USDA=39.881
NC_035081.1	77911866	.	G	T	.	.	MAF_INRAE=21.053;MAF_USDA=11.31
NC_035081.1	77911919	.	C	G	.	.	MAF_INRAE=10.0;MAF_USDA=8.824
NC_035081.1	77911959	.	C	A	.	.	MAF_USDA=4.098
NC_035081.1	77912003	.	A	C	.	.	MAF_INRAE=21.053;MAF_USDA=1.765
NC_035081.1	77912015	.	T	C	.	.	MAF_USDA=4.098
NC_035081.1	77912028	.	A	C	.	.	MAF_INRAE=15.789;MAF_USDA=26.471
NC_035081.1	77912039	.	C	T	.	.	MAF_INRAE=21.667;MAF_USDA=6.25
NC_035081.1	77912166	.	G	T	.	.	MAF_INRAE=6.667;MAF_USDA=6.557
NC_035081.1	77912167	.	C	A	.	.	MAF_USDA=4.098
NC_035081.1	77912169	.	G	A	.	.	MAF_USDA=4.918
NC_035081.1	77912180	.	A	T	.	.	MAF_USDA=4.918
NC_035081.1	77912268	.	T	C	.	.	MAF_INRAE=39.873;MAF_USDA=49.412
NC_035081.1	77912277	.	C	A	.	.	MAF_USDA=2.459
NC_035081.1	77912384	.	A	G	.	.	MAF_USDA=8.824
NC_035081.1	77912392	.	T	C	.	.	MAF_INRAE=37.342;MAF_USDA=45.294
NC_035081.1	77912432	.	C	A	.	.	MAF_INRAE=28.481;MAF_USDA=32.353
NC_035081.1	77912541	.	C	A,T	.	.	MAF_INRAE=4.167;MAF_USDA=1.639
NC_035081.1	77912573	.	T	G	.	.	MAF_USDA=2.459
NC_035081.1	77912654	.	C	A	.	.	MAF_USDA=2.459
NC_035081.1	77912715	.	C	A	.	.	MAF_INRAE=21.053;MAF_USDA=8.824
NC_035081.1	77912782	.	A	G	.	.	MAF_INRAE=21.053;MAF_USDA=9.836
NC_035081.1	77912786	.	T	G	.	.	MAF_USDA=9.836
NC_035081.1	77912808	.	C	G	.	.	MAF_USDA=3.279
NC_035081.1	77913001	.	C	A	.	.	MAF_INRAE=15.789;MAF_USDA=1.786
NC_035081.1	77913002	.	C	A	.	.	MAF_INRAE=42.5;MAF_USDA=49.405
NC_035081.1	77913091	.	C	A	.	.	MAF_INRAE=30.0;MAF_USDA=5.422
NC_035081.1	77913156	.	G	A	.	.	MAF_INRAE=5.833;MAF_USDA=9.322
NC_035081.1	77913157	.	C	A	.	.	MAF_INRAE=5.833;MAF_USDA=9.322
NC_035081.1	77913203	.	A	T	.	.	MAF_USDA=2.083
NC_035081.1	77913309	.	A	C	.	.	MAF_INRAE=21.053;MAF_USDA=8.333
NC_035081.1	77913398	.	T	C	.	.	MAF_INRAE=41.139;MAF_USDA=48.235
NC_035081.1	77913416	.	C	T	.	.	MAF_INRAE=21.053;MAF_USDA=8.824
NC_035081.1	77913482	.	G	A	.	.	MAF_USDA=4.918
NC_035081.1	77913553	.	G	C	.	.	MAF_INRAE=39.241;MAF_USDA=49.412
NC_035081.1	77913597	.	A	G	.	.	MAF_INRAE=10.0;MAF_USDA=9.412
NC_035081.1	77913599	.	T	G	.	.	MAF_INRAE=39.241;MAF_USDA=39.412
NC_035081.1	77913601	.	A	T	.	.	MAF_USDA=2.459
NC_035081.1	77913602	.	G	T	.	.	MAF_USDA=2.459
NC_035081.1	77913641	.	C	A,*	.	.	MAF_INRAE=21.053
NC_035081.1	77913652	.	A	T	.	.	MAF_INRAE=46.203;MAF_USDA=37.5
NC_035081.1	77913658	.	T	A	.	.	MAF_USDA=22.917
NC_035081.1	77913685	.	G	A	.	.	MAF_USDA=2.459
NC_035081.1	77913686	.	T	G	.	.	MAF_INRAE=42.105;MAF_USDA=26.471
NC_035081.1	77913736	.	T	C	.	.	MAF_INRAE=15.789;MAF_USDA=47.059
NC_035081.1	77913756	.	C	T	.	.	MAF_USDA=1.639
NC_035081.1	77913847	.	G	A	.	.	MAF_USDA=3.279
NC_035081.1	77913869	.	A	C	.	.	MAF_USDA=1.639
NC_035081.1	77913895	.	C	T	.	.	MAF_INRAE=39.873;MAF_USDA=48.214
NC_035081.1	77913913	.	C	T	.	.	MAF_INRAE=5.0;MAF_USDA=5.0
NC_035081.1	77913952	.	C	A	.	.	MAF_USDA=2.5
NC_035081.1	77913969	.	T	C	.	.	MAF_USDA=1.667
NC_035081.1	77913970	.	C	T	.	.	MAF_INRAE=21.053;MAF_USDA=10.843
NC_035081.1	77913978	.	C	T	.	.	MAF_INRAE=21.053;MAF_USDA=10.366
NC_035081.1	77914003	.	T	G	.	.	MAF_USDA=2.586
NC_035081.1	77914064	.	A	G	.	.	MAF_INRAE=15.789;MAF_USDA=46.341
NC_035081.1	77914070	.	G	A	.	.	MAF_INRAE=15.789;MAF_USDA=37.5
NC_035081.1	77914096	.	G	T	.	.	MAF_INRAE=5.833;MAF_USDA=3.333
NC_035081.1	77914128	.	G	A	.	.	MAF_USDA=4.167
NC_035081.1	77914212	.	A	C	.	.	MAF_USDA=5.294
NC_035081.1	77914213	.	A	T	.	.	MAF_INRAE=21.053
NC_035081.1	77914214	.	A	T	.	.	MAF_USDA=8.235
NC_035081.1	77914216	.	G	T	.	.	MAF_USDA=11.765
NC_035081.1	77914217	.	T	G	.	.	MAF_INRAE=10.833;MAF_USDA=8.235
NC_035081.1	77914303	.	T	A	.	.	MAF_USDA=5.0
NC_035081.1	77914309	.	T	A	.	.	MAF_USDA=5.0
NC_035081.1	77914362	.	G	C	.	.	MAF_USDA=18.75
NC_035081.1	77914447	.	A	C	.	.	MAF_USDA=1.639
NC_035081.1	77914464	.	C	T	.	.	MAF_INRAE=39.241;MAF_USDA=47.647
NC_035081.1	77914476	.	C	A	.	.	MAF_INRAE=39.241;MAF_USDA=48.235
NC_035081.1	77914520	.	A	G	.	.	MAF_USDA=4.098
NC_035081.1	77914592	.	C	T	.	.	MAF_INRAE=5.0;MAF_USDA=2.459
NC_035081.1	77914723	.	T	C	.	.	MAF_INRAE=40.506;MAF_USDA=48.824
NC_035081.1	77914817	.	C	T	.	.	MAF_INRAE=4.167;MAF_USDA=4.918
NC_035081.1	77914822	.	G	T	.	.	MAF_INRAE=4.167;MAF_USDA=4.918
NC_035081.1	77914824	.	C	T	.	.	MAF_INRAE=27.215;MAF_USDA=25.882
NC_035081.1	77914826	.	T	C	.	.	MAF_INRAE=46.667;MAF_USDA=48.235
NC_035081.1	77914894	.	C	A	.	.	MAF_INRAE=27.848;MAF_USDA=25.882
NC_035081.1	77914968	.	G	A	.	.	MAF_INRAE=27.215;MAF_USDA=11.176
NC_035081.1	77914974	.	A	T	.	.	MAF_INRAE=47.5;MAF_USDA=18.235
NC_035081.1	77915006	.	G	A	.	.	MAF_USDA=10.417
NC_035081.1	77915057	.	C	A	.	.	MAF_INRAE=6.667
NC_035081.1	77915063	.	C	T	.	.	MAF_INRAE=39.241;MAF_USDA=48.824
NC_035081.1	77915169	.	A	C	.	.	MAF_INRAE=10.833;MAF_USDA=8.197
NC_035081.1	77915186	.	C	G	.	.	MAF_INRAE=5.0;MAF_USDA=2.459
NC_035081.1	77915196	.	A	G	.	.	MAF_USDA=3.279
NC_035081.1	77915347	.	G	C	.	.	MAF_INRAE=45.833;MAF_USDA=18.452
NC_035081.1	77915544	.	G	C	.	.	MAF_INRAE=27.848;MAF_USDA=24.706
NC_035081.1	77915570	.	G	T	.	.	MAF_INRAE=30.0;MAF_USDA=16.667
NC_035081.1	77915633	.	G	C	.	.	MAF_INRAE=4.167
NC_035081.1	77915686	.	T	C	.	.	MAF_INRAE=32.278;MAF_USDA=32.941
NC_035081.1	77915704	.	C	T	.	.	MAF_USDA=6.471
NC_035081.1	77915737	.	C	T	.	.	MAF_USDA=8.929
NC_035081.1	77915794	.	G	T	.	.	MAF_INRAE=27.215;MAF_USDA=14.118
NC_035081.1	77915846	.	T	G	.	.	MAF_INRAE=27.215;MAF_USDA=14.118
NC_035081.1	77915855	.	A	T	.	.	MAF_INRAE=19.62;MAF_USDA=13.529
NC_035081.1	77915908	.	G	A	.	.	MAF_INRAE=27.848;MAF_USDA=26.471
NC_035081.1	77915990	.	G	C	.	.	MAF_INRAE=5.0;MAF_USDA=2.459
NC_035081.1	77916001	.	G	T	.	.	MAF_INRAE=39.241;MAF_USDA=48.235
NC_035081.1	77916083	.	C	T	.	.	MAF_USDA=12.5
NC_035081.1	77916369	.	T	C	.	.	MAF_INRAE=15.789;MAF_USDA=45.833
NC_035081.1	77916561	.	A	C	.	.	MAF_INRAE=21.053;MAF_USDA=11.475
NC_035081.1	77916588	.	G	T	.	.	MAF_USDA=2.459
NC_035081.1	77916592	.	G	T	.	.	MAF_INRAE=4.167
NC_035081.1	77916594	.	G	T	.	.	MAF_INRAE=4.167
NC_035081.1	77916602	.	C	T	.	.	MAF_INRAE=5.0;MAF_USDA=6.557
NC_035081.1	77916685	.	C	G	.	.	MAF_INRAE=30.833;MAF_USDA=16.667
NC_035081.1	77916697	.	C	T	.	.	MAF_USDA=1.639
NC_035081.1	77916720	.	C	A	.	.	MAF_INRAE=39.241;MAF_USDA=50.0
NC_035081.1	77916798	.	G	A	.	.	MAF_USDA=2.083
NC_035081.1	77916820	.	GTGTACTTCCTGTGTTGTCTCCA	GTGTACTTCCTGTGTTGTCTCCG	.	.	MAF_USDA=27.083
NC_035081.1	77916842	.	A	G	.	.	MAF_INRAE=3.333;MAF_USDA=29.508
NC_035081.1	77916864	.	G	A	.	.	MAF_USDA=3.279
NC_035081.1	77916880	.	G	T	.	.	MAF_USDA=2.459
NC_035081.1	77916961	.	A	G	.	.	MAF_USDA=4.918
NC_035081.1	77917024	.	T	G	.	.	MAF_INRAE=30.0
NC_035081.1	77917128	.	C	T	.	.	MAF_USDA=2.459
NC_035081.1	77917135	.	T	C	.	.	MAF_INRAE=21.053;MAF_USDA=10.0
NC_035081.1	77917178	.	G	T	.	.	MAF_INRAE=5.0;MAF_USDA=4.098
NC_035081.1	77917190	.	C	T	.	.	MAF_INRAE=39.873;MAF_USDA=45.294
NC_035081.1	77917256	.	C	A	.	.	MAF_INRAE=44.304;MAF_USDA=41.176
NC_035081.1	77917271	.	C	T	.	.	MAF_INRAE=10.0;MAF_USDA=6.548
NC_035081.1	77917282	.	C	A	.	.	MAF_USDA=2.5
NC_035081.1	77917313	.	G	T	.	.	MAF_USDA=2.5
NC_035081.1	77917321	.	A	G	.	.	MAF_USDA=2.459
NC_035081.1	77917324	.	A	C	.	.	MAF_USDA=2.459
NC_035081.1	77917338	.	A	T	.	.	MAF_INRAE=15.789;MAF_USDA=26.471
NC_035081.1	77917342	.	G	C	.	.	MAF_USDA=3.279
NC_035081.1	77917356	.	A	G	.	.	MAF_INRAE=15.789;MAF_USDA=3.279
NC_035081.1	77917414	.	C	T	.	.	MAF_USDA=2.459
NC_035081.1	77917517	.	T	A	.	.	MAF_INRAE=4.167
NC_035081.1	77917531	.	C	T	.	.	MAF_INRAE=4.167;MAF_USDA=2.083
NC_035081.1	77917559	.	G	T	.	.	MAF_INRAE=5.0;MAF_USDA=5.0
NC_035081.1	77917635	.	T	C	.	.	MAF_INRAE=21.053;MAF_USDA=7.143
NC_035081.1	77917654	.	G	T	.	.	MAF_USDA=6.25
NC_035081.1	77917662	.	T	A	.	.	MAF_INRAE=6.667;MAF_USDA=18.75
NC_035081.1	77917663	.	T	A	.	.	MAF_INRAE=23.333;MAF_USDA=33.333
NC_035081.1	77917750	.	G	T	.	.	MAF_INRAE=42.105;MAF_USDA=24.699
NC_035081.1	77917789	.	G	A	.	.	MAF_USDA=39.634
NC_035081.1	77917882	.	G	T	.	.	MAF_INRAE=21.053;MAF_USDA=10.0
NC_035081.1	77917909	.	C	T	.	.	MAF_USDA=37.059
NC_035081.1	77917913	.	A	T	.	.	MAF_USDA=36.471
NC_035081.1	77917927	.	G	C	.	.	MAF_USDA=38.235
NC_035081.1	77917944	.	C	A	.	.	MAF_INRAE=15.789
NC_035081.1	77917950	.	T	C	.	.	MAF_INRAE=49.167;MAF_USDA=48.824
NC_035081.1	77917985	.	C	T	.	.	MAF_INRAE=38.608
NC_035081.1	77917986	.	C	T	.	.	MAF_INRAE=15.789
NC_035081.1	77918001	.	C	T	.	.	MAF_INRAE=20.886;MAF_USDA=15.294
NC_035081.1	77918041	.	C	G	.	.	MAF_USDA=2.459
NC_035081.1	77918044	.	G	A	.	.	MAF_INRAE=40.506;MAF_USDA=47.059
NC_035081.1	77918069	.	C	T	.	.	MAF_INRAE=5.0
NC_035081.1	77918073	.	A	T	.	.	MAF_INRAE=5.0;MAF_USDA=2.459
NC_035081.1	77918075	.	G	T	.	.	MAF_USDA=18.75
NC_035081.1	77918079	.	T	G	.	.	MAF_INRAE=5.0
NC_035081.1	77918187	.	T	C	.	.	MAF_INRAE=39.241;MAF_USDA=49.412
NC_035081.1	77918205	.	T	A	.	.	MAF_INRAE=27.215;MAF_USDA=14.118
NC_035081.1	77918226	.	G	A	.	.	MAF_USDA=2.459
NC_035081.1	77918231	.	G	A	.	.	MAF_INRAE=21.053;MAF_USDA=10.588
NC_035081.1	77918285	.	A	C	.	.	MAF_USDA=1.639
NC_035081.1	77918304	.	T	C	.	.	MAF_INRAE=30.833;MAF_USDA=16.667
NC_035081.1	77918309	.	C	A	.	.	MAF_USDA=1.639
NC_035081.1	77918331	.	T	G	.	.	MAF_INRAE=21.667;MAF_USDA=16.667
NC_035081.1	77918334	.	A	G	.	.	MAF_USDA=4.918
NC_035081.1	77918335	.	C	G	.	.	MAF_USDA=16.667
NC_035081.1	77918341	.	G	T	.	.	MAF_INRAE=36.842;MAF_USDA=35.246
NC_035081.1	77918420	.	C	T	.	.	MAF_USDA=7.377
NC_035081.1	77918476	.	T	A	.	.	MAF_INRAE=43.671;MAF_USDA=41.176
NC_035081.1	77918496	.	G	A	.	.	MAF_INRAE=21.053;MAF_USDA=7.647
NC_035081.1	77918501	.	G	T	.	.	MAF_INRAE=4.167;MAF_USDA=2.353
NC_035081.1	77918533	.	C	A	.	.	MAF_INRAE=6.667
NC_035081.1	77918594	.	A	G	.	.	MAF_USDA=4.098
NC_035081.1	77918685	.	C	A	.	.	MAF_INRAE=4.167
NC_035081.1	77918687	.	G	A	.	.	MAF_INRAE=21.053;MAF_USDA=11.176
NC_035081.1	77918862	.	G	A	.	.	MAF_INRAE=31.013;MAF_USDA=18.452
NC_035081.1	77918885	.	C	T	.	.	MAF_USDA=4.098
NC_035081.1	77918939	.	C	T	.	.	MAF_INRAE=21.053;MAF_USDA=10.0
NC_035081.1	77918950	.	C	A	.	.	MAF_USDA=8.824
NC_035081.1	77918958	.	G	T	.	.	MAF_INRAE=36.667;MAF_USDA=20.0
NC_035081.1	77919012	.	A	C	.	.	MAF_INRAE=21.053;MAF_USDA=10.588
NC_035081.1	77919038	.	T	C	.	.	MAF_USDA=1.639
NC_035081.1	77919052	.	T	G	.	.	MAF_INRAE=9.167
NC_035081.1	77919092	.	T	A	.	.	MAF_INRAE=36.667;MAF_USDA=8.824
NC_035081.1	77919094	.	A	G	.	.	MAF_INRAE=39.873;MAF_USDA=48.235
NC_035081.1	77919174	.	A	C	.	.	MAF_USDA=8.824
NC_035081.1	77919205	.	A	G	.	.	MAF_INRAE=21.053;MAF_USDA=8.824
NC_035081.1	77919208	.	A	T	.	.	MAF_INRAE=4.167;MAF_USDA=1.765
NC_035081.1	77919288	.	A	G	.	.	MAF_INRAE=39.873;MAF_USDA=46.471
NC_035081.1	77919378	.	G	C	.	.	MAF_USDA=4.098
NC_035081.1	77919388	.	T	C	.	.	MAF_INRAE=34.167;MAF_USDA=9.412
NC_035081.1	77919419	.	G	C	.	.	MAF_USDA=5.882
NC_035081.1	77919458	.	C	A	.	.	MAF_INRAE=4.167;MAF_USDA=6.557
NC_035081.1	77919465	.	T	A	.	.	MAF_INRAE=8.861;MAF_USDA=33.607
NC_035081.1	77919487	.	T	A	.	.	MAF_INRAE=30.38;MAF_USDA=26.471
NC_035081.1	77919496	.	C	T	.	.	MAF_USDA=1.639
NC_035081.1	77919527	.	G	T	.	.	MAF_INRAE=4.167;MAF_USDA=2.083
NC_035081.1	77919533	.	A	G	.	.	MAF_USDA=4.098
NC_035081.1	77919559	.	G	A	.	.	MAF_USDA=7.927
NC_035081.1	77919574	.	A	T	.	.	MAF_INRAE=15.789;MAF_USDA=46.341
NC_035081.1	77919665	.	T	A	.	.	MAF_INRAE=15.789;MAF_USDA=34.756
NC_035081.1	77919676	.	A	G	.	.	MAF_USDA=2.542
NC_035081.1	77919736	.	C	T	.	.	MAF_USDA=11.864
NC_035081.1	77919746	.	A	T	.	.	MAF_USDA=4.237
NC_035081.1	77919793	.	A	C	.	.	MAF_USDA=4.237
NC_035081.1	77919798	.	C	G	.	.	MAF_INRAE=42.105;MAF_USDA=26.543
NC_035081.1	77919896	.	C	T	.	.	MAF_INRAE=42.105;MAF_USDA=29.878
NC_035081.1	77920035	.	G	T	.	.	MAF_USDA=5.085
NC_035081.1	77920127	.	G	A	.	.	MAF_INRAE=42.105;MAF_USDA=29.268
NC_035081.1	77920222	.	C	T	.	.	MAF_USDA=4.268
NC_035081.1	77920279	.	G	A	.	.	MAF_INRAE=42.105;MAF_USDA=26.786
NC_035081.1	77920322	.	C	T	.	.	MAF_USDA=3.279
NC_035081.1	77920328	.	G	T	.	.	MAF_USDA=8.197
NC_035081.1	77920330	.	C	T	.	.	MAF_USDA=8.197
NC_035081.1	77920334	.	G	T	.	.	MAF_USDA=8.197
NC_035081.1	77920357	.	C	T	.	.	MAF_USDA=8.197
NC_035081.1	77920438	.	A	T	.	.	MAF_USDA=11.667
NC_035081.1	77920508	.	G	A	.	.	MAF_USDA=4.237
NC_035081.1	77920524	.	A	C	.	.	MAF_USDA=4.237
NC_035081.1	77920566	.	G	T	.	.	MAF_USDA=11.017
NC_035081.1	77920580	.	G	T	.	.	MAF_INRAE=21.053;MAF_USDA=9.756
NC_035081.1	77920586	.	C	A	.	.	MAF_INRAE=21.053;MAF_USDA=14.634
NC_035081.1	77920587	.	A	T	.	.	MAF_USDA=15.244
NC_035081.1	77920590	.	C	G	.	.	MAF_USDA=11.017
NC_035081.1	77920644	.	G	A	.	.	MAF_USDA=45.783
NC_035081.1	77920695	.	A	T	.	.	MAF_USDA=9.639
NC_035081.1	77920725	.	A	T	.	.	MAF_USDA=2.5
NC_035081.1	77920731	.	G	T	.	.	MAF_INRAE=21.053;MAF_USDA=10.366
NC_035081.1	77920737	.	T	G	.	.	MAF_USDA=2.174
NC_035081.1	77920769	.	T	C	.	.	MAF_USDA=2.174
NC_035081.1	77920823	.	G	A	.	.	MAF_INRAE=42.105;MAF_USDA=29.268
NC_035081.1	77920943	.	A	G	.	.	MAF_INRAE=15.789;MAF_USDA=31.325
NC_035081.1	77921046	.	G	T	.	.	MAF_USDA=8.333
NC_035081.1	77921049	.	C	A	.	.	MAF_USDA=8.333
NC_035081.1	77921059	.	A	T	.	.	MAF_USDA=1.667
NC_035081.1	77921076	.	G	A	.	.	MAF_USDA=6.667
NC_035081.1	77921114	.	A	G	.	.	MAF_USDA=7.927
NC_035081.1	77921161	.	G	A	.	.	MAF_INRAE=21.053;MAF_USDA=14.634
NC_035081.1	77921169	.	G	A	.	.	MAF_INRAE=21.053;MAF_USDA=14.634
NC_035081.1	77921190	.	C	G	.	.	MAF_INRAE=42.105;MAF_USDA=27.059
NC_035081.1	77921197	.	C	A	.	.	MAF_USDA=5.294
NC_035081.1	77921210	.	G	A	.	.	MAF_USDA=3.279
NC_035081.1	77921235	.	A	C	.	.	MAF_INRAE=21.053;MAF_USDA=9.412
NC_035081.1	77921249	.	G	A	.	.	MAF_USDA=11.475
NC_035081.1	77921254	.	G	A	.	.	MAF_INRAE=33.544;MAF_USDA=24.118
NC_035081.1	77921264	.	T	A	.	.	MAF_INRAE=44.304;MAF_USDA=42.353
NC_035081.1	77921270	.	C	T	.	.	MAF_INRAE=49.367;MAF_USDA=31.765
NC_035081.1	77921280	.	G	A	.	.	MAF_INRAE=21.053;MAF_USDA=9.412
NC_035081.1	77921338	.	G	A	.	.	MAF_INRAE=20.833;MAF_USDA=11.765
NC_035081.1	77921346	.	A	T	.	.	MAF_INRAE=38.333;MAF_USDA=18.75
NC_035081.1	77921354	.	A	T	.	.	MAF_INRAE=28.481;MAF_USDA=33.333
NC_035081.1	77921564	.	G	T	.	.	MAF_USDA=4.098
NC_035081.1	77921575	.	A	G	.	.	MAF_USDA=18.75
NC_035081.1	77921585	.	C	A	.	.	MAF_USDA=4.918
NC_035081.1	77921598	.	C	T	.	.	MAF_USDA=1.639
NC_035081.1	77921622	.	C	A	.	.	MAF_USDA=4.098
NC_035081.1	77921650	.	C	A	.	.	MAF_USDA=4.098
NC_035081.1	77921771	.	A	T	.	.	MAF_INRAE=4.167;MAF_USDA=3.529
NC_035081.1	77921809	.	G	T	.	.	MAF_INRAE=4.167;MAF_USDA=2.083
NC_035081.1	77921810	.	G	T	.	.	MAF_INRAE=30.833;MAF_USDA=16.667
NC_035081.1	77921818	.	T	C	.	.	MAF_INRAE=40.506;MAF_USDA=48.824
NC_035081.1	77921861	.	C	T	.	.	MAF_INRAE=5.0
NC_035081.1	77921892	.	G	T	.	.	MAF_INRAE=5.0;MAF_USDA=4.918
NC_035081.1	77921899	.	T	C	.	.	MAF_INRAE=42.5;MAF_USDA=38.235
NC_035081.1	77921908	.	C	T	.	.	MAF_INRAE=26.582;MAF_USDA=13.529
NC_035081.1	77921940	.	G	A	.	.	MAF_INRAE=4.167;MAF_USDA=3.529
NC_035081.1	77921968	.	G	A	.	.	MAF_INRAE=4.167;MAF_USDA=4.098
NC_035081.1	77921978	.	G	A	.	.	MAF_INRAE=27.215;MAF_USDA=22.917
NC_035081.1	77922157	.	G	A	.	.	MAF_INRAE=7.5
NC_035081.1	77922161	.	C	T	.	.	MAF_INRAE=32.5
NC_035081.1	77922197	.	C	T	.	.	MAF_INRAE=6.667
NC_035081.1	77922246	.	G	T	.	.	MAF_USDA=8.333
NC_035081.1	77922247	.	C	T	.	.	MAF_USDA=6.25
NC_035081.1	77922335	.	G	T	.	.	MAF_USDA=14.583
NC_035081.1	77922355	.	G	C	.	.	MAF_INRAE=7.5;MAF_USDA=18.75
NC_035081.1	77922360	.	G	T	.	.	MAF_INRAE=27.848;MAF_USDA=22.917
NC_035081.1	77922449	.	T	A	.	.	MAF_INRAE=4.167;MAF_USDA=2.083
NC_035081.1	77922482	.	T	G	.	.	MAF_INRAE=15.789;MAF_USDA=4.098
NC_035081.1	77922559	.	C	T	.	.	MAF_INRAE=6.667
NC_035081.1	77922579	.	T	G	.	.	MAF_INRAE=8.861;MAF_USDA=30.588
NC_035081.1	77922584	.	A	T	.	.	MAF_INRAE=15.789;MAF_USDA=12.941
NC_035081.1	77922653	.	G	A	.	.	MAF_USDA=1.639
NC_035081.1	77922667	.	T	G	.	.	MAF_USDA=3.279
NC_035081.1	77922689	.	G	A	.	.	MAF_INRAE=20.886;MAF_USDA=10.656
NC_035081.1	77922752	.	G	T	.	.	MAF_INRAE=5.0;MAF_USDA=4.918
NC_035081.1	77923034	.	C	T	.	.	MAF_USDA=1.639
NC_035081.1	77923250	.	G	A	.	.	MAF_INRAE=3.333
NC_035081.1	77923333	.	G	T	.	.	MAF_USDA=4.918
NC_035081.1	77923334	.	A	C	.	.	MAF_USDA=4.918
NC_035081.1	77923369	.	C	A	.	.	MAF_USDA=4.918
NC_035081.1	77923393	.	A	C	.	.	MAF_INRAE=39.241;MAF_USDA=48.824
NC_035081.1	77923400	.	C	A	.	.	MAF_INRAE=39.241;MAF_USDA=48.824
NC_035081.1	77923403	.	C	G	.	.	MAF_INRAE=24.167;MAF_USDA=37.059
NC_035081.1	77923471	.	A	G	.	.	MAF_INRAE=39.241;MAF_USDA=48.235
NC_035081.1	77923486	.	G	T	.	.	MAF_INRAE=4.167;MAF_USDA=6.471
NC_035081.1	77923638	.	A	T	.	.	MAF_INRAE=39.241;MAF_USDA=48.824
NC_035081.1	77923647	.	C	A	.	.	MAF_INRAE=35.833;MAF_USDA=8.824
NC_035081.1	77923708	.	G	C	.	.	MAF_INRAE=49.167;MAF_USDA=48.824
NC_035081.1	77923719	.	T	G	.	.	MAF_USDA=47.917
NC_035081.1	77923720	.	C	T	.	.	MAF_USDA=45.833
NC_035081.1	77923721	.	T	A	.	.	MAF_USDA=47.917
NC_035081.1	77923726	.	T	G	.	.	MAF_INRAE=47.5;MAF_USDA=45.833
NC_035081.1	77923730	.	G	T	.	.	MAF_INRAE=47.5;MAF_USDA=47.917
NC_035081.1	77923734	.	C	T	.	.	MAF_USDA=47.917
NC_035081.1	77923735	.	A	G	.	.	MAF_USDA=47.917
NC_035081.1	77923756	.	C	T	.	.	MAF_INRAE=29.747;MAF_USDA=33.929
NC_035081.1	77923829	.	G	T	.	.	MAF_USDA=39.583
NC_035081.1	77923855	.	C	T	.	.	MAF_USDA=8.333
NC_035081.1	77924660	.	G	A	.	.	MAF_USDA=36.747
NC_035081.1	77924663	.	C	T	.	.	MAF_USDA=37.349
NC_035081.1	77924721	.	C	A	.	.	MAF_INRAE=20.0;MAF_USDA=32.941
NC_035081.1	77924724	.	C	T	.	.	MAF_INRAE=1.667
NC_035081.1	77924728	.	C	A	.	.	MAF_INRAE=22.5
NC_035081.1	77924735	.	A	C	.	.	MAF_INRAE=37.5;MAF_USDA=8.235
NC_035081.1	77924736	.	G	T	.	.	MAF_INRAE=50.0;MAF_USDA=45.882
NC_035081.1	77924737	.	T	A	.	.	MAF_INRAE=50.0;MAF_USDA=45.294
NC_035081.1	77924739	.	C	G	.	.	MAF_INRAE=50.0;MAF_USDA=45.294
NC_035081.1	77924741	.	A	G	.	.	MAF_INRAE=6.667;MAF_USDA=34.118
NC_035081.1	77924749	.	T	G	.	.	MAF_INRAE=49.167;MAF_USDA=48.235
NC_035081.1	77924761	.	T	A	.	.	MAF_USDA=3.279
NC_035081.1	77924789	.	T	C	.	.	MAF_INRAE=5.0;MAF_USDA=2.459
NC_035081.1	77924817	.	A	T	.	.	MAF_INRAE=41.139;MAF_USDA=49.412
NC_035081.1	77924889	.	T	C	.	.	MAF_USDA=1.667
NC_035081.1	77924897	.	A	G	.	.	MAF_INRAE=39.873;MAF_USDA=48.214
NC_035081.1	77924922	.	A	G	.	.	MAF_USDA=1.667
NC_035081.1	77924923	.	C	T	.	.	MAF_USDA=3.333
NC_035081.1	77925063	.	A	G	.	.	MAF_INRAE=40.506;MAF_USDA=48.235
NC_035081.1	77925257	.	C	T	.	.	MAF_INRAE=21.053;MAF_USDA=11.176
NC_035081.1	77925268	.	C	T	.	.	MAF_INRAE=36.667;MAF_USDA=16.667
NC_035081.1	77925304	.	A	C	.	.	MAF_INRAE=27.848;MAF_USDA=26.471
NC_035081.1	77925321	.	C	T	.	.	MAF_INRAE=40.0;MAF_USDA=8.824
NC_035081.1	77925325	.	G	A	.	.	MAF_INRAE=40.0;MAF_USDA=9.412
NC_035081.1	77925669	.	C	A	.	.	MAF_USDA=25.0
NC_035081.1	77926765	.	G	A	.	.	MAF_USDA=5.085
NC_035081.1	77926794	.	T	C	.	.	MAF_USDA=22.917
NC_035081.1	77926799	.	C	T	.	.	MAF_USDA=2.083
NC_035081.1	77926838	.	T	C	.	.	MAF_USDA=8.824
NC_035081.1	77926859	.	A	G	.	.	MAF_INRAE=42.105;MAF_USDA=13.529
NC_035081.1	77926891	.	T	C	.	.	MAF_INRAE=15.789;MAF_USDA=49.405
NC_035081.1	77927161	.	A	T	.	.	MAF_INRAE=32.911;MAF_USDA=35.882
NC_035081.1	77927250	.	G	A	.	.	MAF_INRAE=39.241;MAF_USDA=48.824
NC_035081.1	77927411	.	A	G	.	.	MAF_INRAE=27.215;MAF_USDA=14.118
NC_035081.1	77927428	.	A	G	.	.	MAF_INRAE=32.278;MAF_USDA=37.059
NC_035081.1	77927488	.	G	T	.	.	MAF_USDA=16.667
NC_035081.1	77927494	.	A	C	.	.	MAF_INRAE=39.241;MAF_USDA=47.647
NC_035081.1	77927497	.	T	C	.	.	MAF_USDA=19.412
NC_035081.1	77927512	.	A	T	.	.	MAF_USDA=10.417
NC_035081.1	77927530	.	G	T	.	.	MAF_USDA=2.459
NC_035081.1	77927582	.	G	A	.	.	MAF_USDA=14.754
NC_035081.1	77927754	.	G	A	.	.	MAF_INRAE=39.873;MAF_USDA=23.913
NC_035081.1	77927772	.	G	A	.	.	MAF_INRAE=27.215;MAF_USDA=30.435
NC_035081.1	77927787	.	C	T	.	.	MAF_INRAE=39.873
NC_035081.1	77927799	.	G	A	.	.	MAF_INRAE=3.333
NC_035081.1	77928001	.	G	T	.	.	MAF_USDA=1.639
NC_035081.1	77928010	.	C	T	.	.	MAF_INRAE=26.582;MAF_USDA=8.824
NC_035081.1	77928080	.	A	C	.	.	MAF_INRAE=40.506;MAF_USDA=49.412
NC_035081.1	77928091	.	C	A	.	.	MAF_INRAE=30.833;MAF_USDA=16.667
NC_035081.1	77928115	.	G	A	.	.	MAF_INRAE=21.053;MAF_USDA=9.412
NC_035081.1	77928150	.	A	G	.	.	MAF_INRAE=39.873;MAF_USDA=37.5
NC_035081.1	77928166	.	C	T	.	.	MAF_INRAE=4.167;MAF_USDA=4.918
NC_035081.1	77928234	.	C	T	.	.	MAF_INRAE=40.506;MAF_USDA=35.417
NC_035081.1	77928297	.	G	A	.	.	MAF_INRAE=13.924;MAF_USDA=39.412
NC_035081.1	77928305	.	T	G	.	.	MAF_INRAE=36.667;MAF_USDA=8.929
NC_035081.1	77928359	.	C	T	.	.	MAF_USDA=1.19
NC_035081.1	77928518	.	T	C	.	.	MAF_USDA=6.627
NC_035081.1	77928522	.	C	T	.	.	MAF_USDA=6.627
NC_035081.1	77928662	.	T	G	.	.	MAF_USDA=2.5
NC_035081.1	77928663	.	T	C	.	.	MAF_INRAE=18.421;MAF_USDA=30.952
NC_035081.1	77928752	.	T	G	.	.	MAF_INRAE=27.848;MAF_USDA=14.118
NC_035081.1	77928755	.	T	G	.	.	MAF_INRAE=33.544;MAF_USDA=38.235
NC_035081.1	77928765	.	C	G	.	.	MAF_INRAE=38.608;MAF_USDA=48.235
NC_035081.1	77928829	.	T	A	.	.	MAF_USDA=4.918
NC_035081.1	77928845	.	T	C	.	.	MAF_INRAE=39.873;MAF_USDA=48.235
NC_035081.1	77928891	.	A	C	.	.	MAF_INRAE=46.667
NC_035081.1	77928927	.	T	G	.	.	MAF_USDA=1.639
NC_035081.1	77928938	.	C	T	.	.	MAF_INRAE=30.833;MAF_USDA=16.667
NC_035081.1	77928966	.	G	T	.	.	MAF_USDA=9.836
NC_035081.1	77929039	.	C	A	.	.	MAF_USDA=2.459
NC_035081.1	77929057	.	C	T	.	.	MAF_INRAE=39.241;MAF_USDA=48.824
NC_035081.1	77929079	.	C	T	.	.	MAF_INRAE=28.481;MAF_USDA=26.786
NC_035081.1	77929087	.	T	G	.	.	MAF_USDA=3.279
NC_035081.1	77929142	.	T	G	.	.	MAF_INRAE=30.833;MAF_USDA=16.667
NC_035081.1	77929202	.	A	G	.	.	MAF_INRAE=39.873;MAF_USDA=48.824
NC_035081.1	77929237	.	C	T	.	.	MAF_INRAE=47.5
NC_035081.1	77929290	.	C	A	.	.	MAF_INRAE=39.873;MAF_USDA=48.235
NC_035081.1	77929321	.	A	T	.	.	MAF_INRAE=4.167;MAF_USDA=2.083
NC_035081.1	77929348	.	G	A	.	.	MAF_USDA=3.529
NC_035081.1	77929363	.	A	T	.	.	MAF_INRAE=10.833
NC_035081.1	77929364	.	A	T	.	.	MAF_INRAE=10.833
NC_035081.1	77929366	.	A	T	.	.	MAF_INRAE=10.833
NC_035081.1	77929393	.	C	T	.	.	MAF_USDA=2.459
NC_035081.1	77929408	.	A	T	.	.	MAF_USDA=4.098
NC_035081.1	77929435	.	A	G	.	.	MAF_INRAE=8.861;MAF_USDA=32.941
NC_035081.1	77929473	.	G	A	.	.	MAF_INRAE=21.053;MAF_USDA=10.588
NC_035081.1	77929479	.	G	A	.	.	MAF_INRAE=5.0;MAF_USDA=4.918
NC_035081.1	77929592	.	A	G	.	.	MAF_INRAE=20.833;MAF_USDA=16.667
NC_035081.1	77929595	.	C	T	.	.	MAF_INRAE=15.789;MAF_USDA=2.459
NC_035081.1	77929648	.	C	T	.	.	MAF_USDA=2.941
NC_035081.1	77929801	.	G	T	.	.	MAF_INRAE=4.167;MAF_USDA=2.353
NC_035081.1	77929819	.	C	A	.	.	MAF_INRAE=39.873;MAF_USDA=48.235
NC_035081.1	77929903	.	T	C	.	.	MAF_INRAE=6.667
NC_035081.1	77929918	.	A	G	.	.	MAF_INRAE=39.241;MAF_USDA=48.824
NC_035081.1	77929932	.	T	C	.	.	MAF_USDA=2.353
NC_035081.1	77929935	.	T	A	.	.	MAF_INRAE=10.0;MAF_USDA=13.529
NC_035081.1	77929946	.	T	A	.	.	MAF_INRAE=32.278;MAF_USDA=24.118
NC_035081.1	77929977	.	A	G	.	.	MAF_USDA=2.459
NC_035081.1	77929981	.	A	G	.	.	MAF_INRAE=10.759;MAF_USDA=21.765
NC_035081.1	77929997	.	C	G	.	.	MAF_INRAE=11.667;MAF_USDA=7.377
NC_035081.1	77930014	.	C	T	.	.	MAF_USDA=2.459
NC_035081.1	77930015	.	G	A	.	.	MAF_INRAE=39.873;MAF_USDA=48.824
NC_035081.1	77930031	.	C	T	.	.	MAF_USDA=2.459
NC_035081.1	77930083	.	T	C	.	.	MAF_USDA=2.353
NC_035081.1	77930174	.	G	A	.	.	MAF_USDA=6.557
NC_035081.1	77930180	.	T	A	.	.	MAF_INRAE=15.823;MAF_USDA=44.118
NC_035081.1	77930190	.	T	C	.	.	MAF_INRAE=39.241;MAF_USDA=47.619
NC_035081.1	77930202	.	T	A	.	.	MAF_INRAE=5.0;MAF_USDA=5.833
NC_035081.1	77930208	.	A	T	.	.	MAF_INRAE=39.241;MAF_USDA=47.619
NC_035081.1	77930251	.	C	A	.	.	MAF_INRAE=21.053;MAF_USDA=7.831
NC_035081.1	77930275	.	C	A	.	.	MAF_INRAE=40.506;MAF_USDA=50.0
NC_035081.1	77930292	.	C	A	.	.	MAF_USDA=1.667
NC_035081.1	77930293	.	T	A	.	.	MAF_USDA=1.667
NC_035081.1	77930298	.	A	T	.	.	MAF_USDA=5.0
NC_035081.1	77930314	.	C	A	.	.	MAF_INRAE=28.481;MAF_USDA=25.0
NC_035081.1	77930326	.	G	A	.	.	MAF_USDA=2.5
NC_035081.1	77930336	.	C	T	.	.	MAF_INRAE=15.789;MAF_USDA=25.595
NC_035081.1	77930363	.	T	C	.	.	MAF_INRAE=40.506;MAF_USDA=47.024
NC_035081.1	77930369	.	G	A	.	.	MAF_INRAE=30.833;MAF_USDA=16.667
NC_035081.1	77930428	.	C	T	.	.	MAF_INRAE=27.215;MAF_USDA=14.118
NC_035081.1	77930459	.	A	T	.	.	MAF_USDA=2.459
NC_035081.1	77930463	.	A	C	.	.	MAF_USDA=2.459
NC_035081.1	77930466	.	T	G	.	.	MAF_INRAE=41.772;MAF_USDA=37.5
NC_035081.1	77930472	.	T	G	.	.	MAF_USDA=3.279
NC_035081.1	77930475	.	C	A	.	.	MAF_USDA=3.279
NC_035081.1	77930482	.	G	T	.	.	MAF_USDA=3.279
NC_035081.1	77930489	.	A	G	.	.	MAF_USDA=14.118
NC_035081.1	77930863	.	A	T	.	.	MAF_INRAE=17.089;MAF_USDA=44.118
NC_035081.1	77930887	.	T	C	.	.	MAF_INRAE=21.053;MAF_USDA=1.639
NC_035081.1	77930934	.	C	G	.	.	MAF_USDA=5.738
NC_035081.1	77931031	.	C	T	.	.	MAF_INRAE=3.333
NC_035081.1	77931035	.	T	G	.	.	MAF_INRAE=39.873;MAF_USDA=49.412
NC_035081.1	77931046	.	A	G	.	.	MAF_USDA=1.639
NC_035081.1	77931067	.	A	G	.	.	MAF_INRAE=38.608;MAF_USDA=48.824
NC_035081.1	77931295	.	A	G	.	.	MAF_USDA=13.934
NC_035081.1	77931313	.	GGGAGGCACG	GGGAGGCACA	.	.	MAF_USDA=10.417
NC_035081.1	77931335	.	T	G	.	.	MAF_INRAE=15.823;MAF_USDA=40.588
NC_035081.1	77931528	.	C	T	.	.	MAF_USDA=7.059
NC_035081.1	77931575	.	G	A	.	.	MAF_USDA=2.459
NC_035081.1	77931581	.	T	C	.	.	MAF_INRAE=4.167
NC_035081.1	77931875	.	A	C	.	.	MAF_USDA=3.279
NC_035081.1	77931893	.	A	G	.	.	MAF_USDA=3.279
NC_035081.1	77931901	.	A	G	.	.	MAF_INRAE=41.772;MAF_USDA=49.412
NC_035081.1	77931945	.	G	A	.	.	MAF_USDA=3.279
NC_035081.1	77932194	.	G	A	.	.	MAF_USDA=2.459
NC_035081.1	77932353	.	C	T	.	.	MAF_INRAE=10.0;MAF_USDA=12.941
NC_035081.1	77932488	.	A	T	.	.	MAF_INRAE=15.789;MAF_USDA=43.529
NC_035081.1	77932489	.	T	G	.	.	MAF_USDA=43.529
NC_035081.1	77932512	.	A	G	.	.	MAF_INRAE=21.053;MAF_USDA=10.588
NC_035081.1	77932612	.	C	T	.	.	MAF_INRAE=2.5
NC_035081.1	77932715	.	C	G	.	.	MAF_USDA=2.542
NC_035081.1	77932740	.	C	A	.	.	MAF_USDA=1.19
NC_035081.1	77932890	.	C	T	.	.	MAF_INRAE=15.789;MAF_USDA=49.412
NC_035081.1	77932902	.	G	A	.	.	MAF_INRAE=30.833;MAF_USDA=18.75
NC_035081.1	77933157	.	A	C	.	.	MAF_INRAE=16.456;MAF_USDA=44.118
NC_035081.1	77933210	.	A	T	.	.	MAF_INRAE=9.167
NC_035081.1	77933224	.	C	T	.	.	MAF_INRAE=15.789;MAF_USDA=3.279
NC_035081.1	77933269	.	C	A	.	.	MAF_USDA=10.417
NC_035081.1	77933657	.	C	A	.	.	MAF_INRAE=34.81;MAF_USDA=25.882
NC_035081.1	77933670	.	T	C	.	.	MAF_INRAE=20.886;MAF_USDA=45.294
NC_035081.1	77933718	.	G	T	.	.	MAF_USDA=7.647
NC_035081.1	77933781	.	C	T	.	.	MAF_USDA=1.639
NC_035081.1	77933861	.	T	C	.	.	MAF_USDA=1.639
NC_035081.1	77934031	.	A	T	.	.	MAF_INRAE=7.595;MAF_USDA=24.59
NC_035081.1	77934077	.	C	A	.	.	MAF_INRAE=15.823;MAF_USDA=39.412
NC_035081.1	77934117	.	G	C	.	.	MAF_INRAE=30.833;MAF_USDA=16.667
NC_035081.1	77934203	.	T	C	.	.	MAF_INRAE=17.089
NC_035081.1	77934230	.	C	T	.	.	MAF_INRAE=6.667
NC_035081.1	77934434	.	A	G	.	.	MAF_INRAE=36.842;MAF_USDA=25.904
NC_035081.1	77934633	.	G	A	.	.	MAF_USDA=4.918
NC_035081.1	77934636	.	G	A	.	.	MAF_USDA=2.459
NC_035081.1	77934662	.	C	T	.	.	MAF_USDA=10.417
NC_035081.1	77934765	.	C	T	.	.	MAF_INRAE=34.81;MAF_USDA=24.706
NC_035081.1	77934773	.	G	A	.	.	MAF_INRAE=25.949;MAF_USDA=25.882
NC_035081.1	77934877	.	A	T	.	.	MAF_INRAE=30.833;MAF_USDA=16.667
NC_035081.1	77934968	.	G	A	.	.	MAF_INRAE=40.506;MAF_USDA=48.824
NC_035081.1	77934969	.	T	G	.	.	MAF_INRAE=48.333;MAF_USDA=48.235
NC_035081.1	77934982	.	T	A	.	.	MAF_INRAE=25.949;MAF_USDA=22.353
NC_035081.1	77935041	.	G	A	.	.	MAF_INRAE=30.0;MAF_USDA=16.667
NC_035081.1	77935064	.	C	T	.	.	MAF_INRAE=20.833;MAF_USDA=5.294
NC_035081.1	77935109	.	C	T	.	.	MAF_INRAE=39.241;MAF_USDA=48.824
NC_035081.1	77935153	.	T	C	.	.	MAF_INRAE=15.789
NC_035081.1	77935244	.	C	T	.	.	MAF_USDA=9.016
NC_035081.1	77935363	.	C	T	.	.	MAF_USDA=5.738
NC_035081.1	77935385	.	G	T	.	.	MAF_USDA=1.639
NC_035081.1	77935418	.	T	G	.	.	MAF_USDA=8.333
NC_035081.1	77935491	.	G	A	.	.	MAF_USDA=2.353
NC_035081.1	77935502	.	T	C	.	.	MAF_USDA=2.459
NC_035081.1	77935513	.	A	G	.	.	MAF_INRAE=33.544;MAF_USDA=37.5
NC_035081.1	77935552	.	C	T	.	.	MAF_USDA=3.279
NC_035081.1	77935583	.	C	T	.	.	MAF_INRAE=15.789;MAF_USDA=45.294
NC_035081.1	77935681	.	C	T	.	.	MAF_USDA=12.5
NC_035081.1	77936294	.	G	T	.	.	MAF_USDA=7.229
NC_035081.1	77936320	.	T	C	.	.	MAF_INRAE=30.833;MAF_USDA=46.429
NC_035081.1	77936327	.	G	A	.	.	MAF_INRAE=30.833;MAF_USDA=31.25
NC_035081.1	77936354	.	C	G	.	.	MAF_INRAE=5.0
NC_035081.1	77936377	.	G	A	.	.	MAF_INRAE=15.19;MAF_USDA=2.381
NC_035081.1	77936438	.	G	A	.	.	MAF_INRAE=25.949;MAF_USDA=13.529
NC_035081.1	77936557	.	G	A	.	.	MAF_USDA=12.5
NC_035081.1	77936595	.	A	T	.	.	MAF_INRAE=37.975;MAF_USDA=49.412
NC_035081.1	77936621	.	A	C	.	.	MAF_USDA=2.459
NC_035081.1	77936714	.	T	G	.	.	MAF_USDA=31.25
NC_035081.1	77936721	.	T	A	.	.	MAF_USDA=10.417
NC_035081.1	77936742	.	T	G	.	.	MAF_USDA=18.75
NC_035081.1	77936743	.	G	T	.	.	MAF_USDA=8.333
NC_035081.1	77937550	.	G	T	.	.	MAF_USDA=2.976
NC_035081.1	77937566	.	A	C	.	.	MAF_USDA=12.295
NC_035081.1	77937615	.	T	G	.	.	MAF_INRAE=15.789;MAF_USDA=49.412
NC_035081.1	77937622	.	C	T	.	.	MAF_INRAE=2.5
NC_035081.1	77937654	.	T	G	.	.	MAF_USDA=43.529
NC_035081.1	77937756	.	A	C	.	.	MAF_USDA=6.557
NC_035081.1	77937804	.	T	A	.	.	MAF_USDA=3.279
NC_035081.1	77937814	.	G	A	.	.	MAF_USDA=1.639
NC_035081.1	77938004	.	A	G	.	.	MAF_INRAE=5.0
NC_035081.1	77938043	.	T	A	.	.	MAF_INRAE=3.333;MAF_USDA=2.459
NC_035081.1	77938116	.	G	A	.	.	MAF_INRAE=25.833;MAF_USDA=6.471
NC_035081.1	77938161	.	A	C	.	.	MAF_USDA=47.917
NC_035081.1	77938208	.	G	T	.	.	MAF_INRAE=5.833;MAF_USDA=6.548
NC_035081.1	77938210	.	C	T	.	.	MAF_INRAE=5.833;MAF_USDA=5.952
NC_035081.1	77938211	.	A	G	.	.	MAF_USDA=5.952
NC_035081.1	77938215	.	A	C	.	.	MAF_INRAE=5.833;MAF_USDA=8.333
NC_035081.1	77941407	.	C	G	.	.	MAF_USDA=22.917
NC_035081.1	77941419	.	A	G	.	.	MAF_USDA=5.882
NC_035081.1	77941422	.	A	T	.	.	MAF_USDA=4.098
NC_035081.1	77941424	.	C	A	.	.	MAF_USDA=4.098
NC_035081.1	77941434	.	A	T	.	.	MAF_USDA=1.639
NC_035081.1	77941446	.	A	G	.	.	MAF_USDA=2.459
NC_035081.1	77941460	.	G	T	.	.	MAF_USDA=12.941
NC_035081.1	77941475	.	G	A	.	.	MAF_USDA=6.548
NC_035081.1	77941478	.	C	T	.	.	MAF_USDA=2.5
NC_035081.1	77941562	.	A	T	.	.	MAF_USDA=1.639
NC_035081.1	77941590	.	C	A	.	.	MAF_USDA=1.639
NC_035081.1	77941614	.	G	A	.	.	MAF_USDA=3.279
NC_035081.1	77941701	.	G	A	.	.	MAF_INRAE=3.333;MAF_USDA=5.294
NC_035081.1	77941728	.	C	A	.	.	MAF_USDA=12.5
NC_035081.1	77941778	.	C	G	.	.	MAF_INRAE=15.823;MAF_USDA=4.918
NC_035081.1	77941823	.	T	G	.	.	MAF_INRAE=15.789;MAF_USDA=2.353
NC_035081.1	77941889	.	C	T	.	.	MAF_USDA=8.235
NC_035081.1	77941989	.	G	T	.	.	MAF_USDA=1.639
NC_035081.1	77941998	.	G	A	.	.	MAF_USDA=4.098
NC_035081.1	77942007	.	C	T	.	.	MAF_USDA=4.098
NC_035081.1	77942131	.	C	T	.	.	MAF_USDA=1.639
NC_035081.1	77942161	.	C	A	.	.	MAF_INRAE=15.823;MAF_USDA=6.471
NC_035081.1	77942165	.	G	T	.	.	MAF_INRAE=9.167;MAF_USDA=2.353
NC_035081.1	77942231	.	C	T	.	.	MAF_USDA=10.417
NC_035081.1	77942275	.	G	T	.	.	MAF_INRAE=10.759;MAF_USDA=6.25
NC_035081.1	77942345	.	C	T	.	.	MAF_INRAE=6.667
NC_035081.1	77943357	.	G	T	.	.	MAF_USDA=1.724
NC_035081.1	77943435	.	G	A	.	.	MAF_USDA=50.0
NC_035081.1	77943564	.	G	T	.	.	MAF_USDA=3.279
NC_035081.1	77943575	.	G	T	.	.	MAF_INRAE=15.789;MAF_USDA=48.824
NC_035081.1	77943615	.	C	T	.	.	MAF_USDA=2.459
NC_035081.1	77943655	.	G	A	.	.	MAF_USDA=4.098
NC_035081.1	77943799	.	A	G	.	.	MAF_USDA=7.377
NC_035081.1	77943819	.	C	A	.	.	MAF_USDA=3.279
NC_035081.1	77943875	.	T	C	.	.	MAF_INRAE=26.582;MAF_USDA=14.118
NC_035081.1	77943922	.	T	G	.	.	MAF_INRAE=48.333;MAF_USDA=37.5
NC_035081.1	77944051	.	G	A	.	.	MAF_USDA=2.459
NC_035081.1	77944094	.	G	A	.	.	MAF_INRAE=25.949;MAF_USDA=14.118
NC_035081.1	77944175	.	C	T	.	.	MAF_INRAE=6.667
NC_035081.1	77944189	.	T	A	.	.	MAF_USDA=3.279
NC_035081.1	77944191	.	T	C	.	.	MAF_USDA=3.279
NC_035081.1	77944284	.	A	G	.	.	MAF_INRAE=27.215;MAF_USDA=14.118
NC_035081.1	77944291	.	T	C	.	.	MAF_INRAE=27.215;MAF_USDA=14.118
NC_035081.1	77944298	.	T	C	.	.	MAF_INRAE=10.759;MAF_USDA=2.353
NC_035081.1	77944339	.	T	G	.	.	MAF_INRAE=27.215;MAF_USDA=14.118
NC_035081.1	77944398	.	C	T	.	.	MAF_USDA=17.213
NC_035081.1	77944438	.	C	G	.	.	MAF_INRAE=13.924;MAF_USDA=4.118
NC_035081.1	77944441	.	C	T	.	.	MAF_USDA=3.279
NC_035081.1	77944443	.	C	A	.	.	MAF_INRAE=6.667;MAF_USDA=8.824
NC_035081.1	77944453	.	C	T	.	.	MAF_USDA=1.639
NC_035081.1	77944479	.	A	G	.	.	MAF_INRAE=13.924;MAF_USDA=4.118
NC_035081.1	77944517	.	T	G	.	.	MAF_INRAE=18.987
NC_035081.1	77944660	.	C	A	.	.	MAF_INRAE=28.481;MAF_USDA=28.824
NC_035081.1	77944820	.	T	G	.	.	MAF_USDA=50.0
NC_035081.1	77944895	.	G	T	.	.	MAF_INRAE=2.5;MAF_USDA=1.639
NC_035081.1	77944941	.	T	C	.	.	MAF_USDA=10.417
NC_035081.1	77945001	.	G	A	.	.	MAF_USDA=3.333
NC_035081.1	77945322	.	A	G	.	.	MAF_USDA=6.548
NC_035081.1	77945580	.	C	G	.	.	MAF_INRAE=15.789
NC_035081.1	77945669	.	A	T	.	.	MAF_INRAE=12.5;MAF_USDA=8.333
NC_035081.1	77945711	.	A	T	.	.	MAF_INRAE=31.013;MAF_USDA=28.313
NC_035081.1	77945780	.	C	T	.	.	MAF_USDA=5.738
NC_035081.1	77945932	.	C	G	.	.	MAF_INRAE=26.667;MAF_USDA=26.471
NC_035081.1	77946029	.	C	A	.	.	MAF_USDA=2.459
NC_035081.1	77946122	.	G	C	.	.	MAF_USDA=27.083
NC_035081.1	77946129	.	A	G	.	.	MAF_USDA=22.917
NC_035081.1	77948599	.	G	T	.	.	MAF_USDA=31.765
NC_035081.1	77948644	.	C	T	.	.	MAF_USDA=50.0
NC_035081.1	77948712	.	T	A	.	.	MAF_INRAE=3.333
NC_035081.1	77948877	.	G	T	.	.	MAF_INRAE=32.911;MAF_USDA=31.765
NC_035081.1	77948883	.	T	C	.	.	MAF_USDA=2.459
NC_035081.1	77949028	.	C	A	.	.	MAF_USDA=3.279
NC_035081.1	77949029	.	C	T	.	.	MAF_USDA=2.459
NC_035081.1	77949139	.	C	A	.	.	MAF_INRAE=39.241;MAF_USDA=48.235
NC_035081.1	77949230	.	A	C	.	.	MAF_USDA=5.738
NC_035081.1	77949261	.	T	C	.	.	MAF_INRAE=32.911
NC_035081.1	77949351	.	C	A	.	.	MAF_USDA=2.459
NC_035081.1	77949352	.	C	A	.	.	MAF_USDA=1.639
NC_035081.1	77949443	.	C	A	.	.	MAF_USDA=17.647
NC_035081.1	77949458	.	C	T	.	.	MAF_USDA=7.647
NC_035081.1	77949520	.	C	T	.	.	MAF_USDA=5.738
NC_035081.1	77949528	.	C	T	.	.	MAF_INRAE=13.924;MAF_USDA=10.417
NC_035081.1	77949591	.	A	G	.	.	MAF_INRAE=25.0;MAF_USDA=28.235
NC_035081.1	77949632	.	G	T	.	.	MAF_INRAE=27.215;MAF_USDA=10.588
NC_035081.1	77949639	.	T	G	.	.	MAF_INRAE=5.833
NC_035081.1	77949640	.	C	T	.	.	MAF_INRAE=21.053;MAF_USDA=3.529
NC_035081.1	77949673	.	C	A	.	.	MAF_USDA=4.918
NC_035081.1	77949715	.	G	A	.	.	MAF_INRAE=5.833
NC_035081.1	77949802	.	G	A	.	.	MAF_USDA=2.459
NC_035081.1	77949846	.	C	A	.	.	MAF_USDA=10.417
NC_035081.1	77949847	.	C	T	.	.	MAF_INRAE=4.167;MAF_USDA=2.083
NC_035081.1	77949848	.	G	T	.	.	MAF_INRAE=28.481;MAF_USDA=14.118
NC_035081.1	77949878	.	A	T	.	.	MAF_USDA=14.754
NC_035081.1	77949911	.	C	T	.	.	MAF_USDA=6.557
NC_035081.1	77949916	.	T	C	.	.	MAF_INRAE=15.789;MAF_USDA=2.941
NC_035081.1	77949982	.	C	A	.	.	MAF_USDA=1.724
NC_035081.1	77949992	.	T	A	.	.	MAF_INRAE=21.053
NC_035081.1	77950032	.	G	A	.	.	MAF_USDA=1.639
NC_035081.1	77950039	.	A	G	.	.	MAF_USDA=25.0
NC_035081.1	77950056	.	G	A	.	.	MAF_USDA=2.976
NC_035081.1	77951519	.	G	A	.	.	MAF_USDA=3.614
NC_035081.1	77951561	.	C	T	.	.	MAF_USDA=5.085
NC_035081.1	77951654	.	A	G	.	.	MAF_USDA=3.279
NC_035081.1	77951772	.	A	G	.	.	MAF_INRAE=33.544;MAF_USDA=34.706
NC_035081.1	77951886	.	A	C	.	.	MAF_INRAE=6.667
NC_035081.1	77951913	.	T	C	.	.	MAF_INRAE=15.789
NC_035081.1	77951919	.	G	T	.	.	MAF_USDA=8.197
NC_035081.1	77952024	.	A	G	.	.	MAF_INRAE=41.139;MAF_USDA=48.235
NC_035081.1	77952049	.	A	T	.	.	MAF_INRAE=31.646;MAF_USDA=34.118
NC_035081.1	77952118	.	G	A	.	.	MAF_INRAE=13.924;MAF_USDA=2.941
NC_035081.1	77952135	.	C	T	.	.	MAF_USDA=1.639
NC_035081.1	77952151	.	C	G	.	.	MAF_INRAE=15.19;MAF_USDA=20.833
NC_035081.1	77952246	.	A	G	.	.	MAF_USDA=45.833
NC_035081.1	77952270	.	A	G	.	.	MAF_INRAE=46.667;MAF_USDA=45.882
NC_035081.1	77952294	.	T	A	.	.	MAF_USDA=5.357
NC_035081.1	77953945	.	A	T	.	.	MAF_USDA=21.739
NC_035081.1	77955452	.	G	A	.	.	MAF_USDA=2.459
NC_035081.1	77955561	.	T	C	.	.	MAF_USDA=2.459
NC_035081.1	77955571	.	G	A	.	.	MAF_INRAE=33.544;MAF_USDA=34.118
NC_035081.1	77955594	.	A	G	.	.	MAF_INRAE=5.0
NC_035081.1	77955641	.	C	A	.	.	MAF_INRAE=5.833
NC_035081.1	77955644	.	T	A	.	.	MAF_USDA=1.639
NC_035081.1	77955713	.	C	A	.	.	MAF_INRAE=39.873;MAF_USDA=48.235
NC_035081.1	77955727	.	G	T	.	.	MAF_INRAE=13.924;MAF_USDA=4.118
NC_035081.1	77955733	.	A	T	.	.	MAF_USDA=3.279
NC_035081.1	77955774	.	G	T	.	.	MAF_USDA=2.459
NC_035081.1	77955778	.	C	G	.	.	MAF_INRAE=26.667;MAF_USDA=4.706
NC_035081.1	77955813	.	C	A	.	.	MAF_USDA=6.557
NC_035081.1	77955899	.	T	A	.	.	MAF_INRAE=15.789;MAF_USDA=48.235
NC_035081.1	77955952	.	A	G	.	.	MAF_USDA=43.75
NC_035081.1	77955973	.	T	G	.	.	MAF_USDA=4.918
NC_035081.1	77956030	.	C	T	.	.	MAF_USDA=13.115
NC_035081.1	77956073	.	C	A	.	.	MAF_USDA=4.098
NC_035081.1	77956089	.	G	T	.	.	MAF_USDA=41.667
NC_035081.1	77956101	.	T	A	.	.	MAF_USDA=4.918
NC_035081.1	77956102	.	A	C	.	.	MAF_INRAE=1.667;MAF_USDA=4.918
NC_035081.1	77956155	.	G	A	.	.	MAF_INRAE=28.481;MAF_USDA=29.412
NC_035081.1	77956171	.	C	T	.	.	MAF_USDA=2.459
NC_035081.1	77956197	.	C	T	.	.	MAF_USDA=1.639
NC_035081.1	77956198	.	G	A	.	.	MAF_INRAE=6.667
NC_035081.1	77956226	.	T	G	.	.	MAF_USDA=4.098
NC_035081.1	77956234	.	G	A	.	.	MAF_INRAE=21.053;MAF_USDA=4.706
NC_035081.1	77956260	.	G	A	.	.	MAF_USDA=1.639
NC_035081.1	77956294	.	T	C	.	.	MAF_USDA=4.918
NC_035081.1	77956321	.	T	C	.	.	MAF_INRAE=27.848;MAF_USDA=29.412
NC_035081.1	77956371	.	G	A	.	.	MAF_INRAE=20.0
NC_035081.1	77956484	.	T	G	.	.	MAF_INRAE=20.833;MAF_USDA=4.706
NC_035081.1	77956560	.	T	G	.	.	MAF_INRAE=39.241;MAF_USDA=47.647
NC_035081.1	77956632	.	C	A	.	.	MAF_USDA=23.529
NC_035081.1	77956770	.	G	A	.	.	MAF_USDA=1.667
NC_035081.1	77956962	.	G	A	.	.	MAF_USDA=5.085
NC_035081.1	77957016	.	G	A	.	.	MAF_INRAE=9.167
NC_035081.1	77957078	.	T	G	.	.	MAF_INRAE=36.709;MAF_USDA=47.541
NC_035081.1	77957129	.	C	A	.	.	MAF_INRAE=3.333;MAF_USDA=3.529
NC_035081.1	77957154	.	T	A	.	.	MAF_INRAE=41.139;MAF_USDA=45.294
NC_035081.1	77957206	.	G	A	.	.	MAF_USDA=2.459
NC_035081.1	77957305	.	C	G	.	.	MAF_INRAE=47.5;MAF_USDA=37.5
NC_035081.1	77957308	.	T	G	.	.	MAF_INRAE=47.5;MAF_USDA=44.706
NC_035081.1	77957444	.	A	G	.	.	MAF_INRAE=15.789;MAF_USDA=48.235
NC_035081.1	77957510	.	T	A	.	.	MAF_USDA=37.5
NC_035081.1	77957588	.	A	C	.	.	MAF_USDA=1.639
NC_035081.1	77957623	.	G	T	.	.	MAF_USDA=4.098
NC_035081.1	77957636	.	C	T	.	.	MAF_USDA=20.833
NC_035081.1	77957658	.	C	T	.	.	MAF_USDA=5.738
NC_035081.1	77957667	.	A	T	.	.	MAF_INRAE=29.167;MAF_USDA=39.583
NC_035081.1	77957682	.	G	A	.	.	MAF_USDA=4.098
NC_035081.1	77957707	.	C	G	.	.	MAF_INRAE=38.608;MAF_USDA=37.5
NC_035081.1	77957721	.	C	T	.	.	MAF_USDA=2.459
NC_035081.1	77957722	.	C	T	.	.	MAF_USDA=3.279
NC_035081.1	77957750	.	G	C	.	.	MAF_INRAE=46.667;MAF_USDA=35.882
NC_035081.1	77957758	.	A	G	.	.	MAF_USDA=3.333
NC_035081.1	77957785	.	A	C	.	.	MAF_USDA=2.459
NC_035081.1	77957787	.	T	G	.	.	MAF_USDA=7.377
NC_035081.1	77957788	.	A	C	.	.	MAF_INRAE=25.0
NC_035081.1	77957865	.	G	C	.	.	MAF_INRAE=28.333;MAF_USDA=12.353
NC_035081.1	77957950	.	G	C	.	.	MAF_INRAE=27.215;MAF_USDA=14.118
NC_035081.1	77957977	.	T	C	.	.	MAF_USDA=4.098
NC_035081.1	77958036	.	T	G	.	.	MAF_USDA=3.279
NC_035081.1	77958053	.	T	A	.	.	MAF_INRAE=46.667;MAF_USDA=37.5
NC_035081.1	77958056	.	C	T	.	.	MAF_INRAE=47.5;MAF_USDA=37.5
NC_035081.1	77958057	.	A	G	.	.	MAF_INRAE=47.5;MAF_USDA=48.235
NC_035081.1	77958158	.	C	A	.	.	MAF_INRAE=15.789;MAF_USDA=7.059
NC_035081.1	77958231	.	G	A	.	.	MAF_INRAE=15.789;MAF_USDA=7.059
NC_035081.1	77958359	.	T	C	.	.	MAF_USDA=39.583
NC_035081.1	77958455	.	A	G	.	.	MAF_USDA=3.529
NC_035081.1	77958468	.	C	G	.	.	MAF_USDA=3.529
NC_035081.1	77958471	.	T	C	.	.	MAF_USDA=49.412
NC_035081.1	77958506	.	C	T	.	.	MAF_USDA=1.639
NC_035081.1	77958575	.	G	A	.	.	MAF_USDA=14.583
NC_035081.1	77958577	.	T	A	.	.	MAF_USDA=12.5
NC_035081.1	77958630	.	C	T	.	.	MAF_USDA=14.583
NC_035081.1	77958702	.	G	A	.	.	MAF_USDA=1.639
NC_035081.1	77958768	.	A	G	.	.	MAF_USDA=3.279
NC_035081.1	77958802	.	T	A	.	.	MAF_USDA=3.279
NC_035081.1	77958808	.	T	G	.	.	MAF_INRAE=27.215;MAF_USDA=10.588
NC_035081.1	77958868	.	A	G	.	.	MAF_USDA=2.459
NC_035081.1	77958899	.	G	A	.	.	MAF_INRAE=33.544;MAF_USDA=34.524
NC_035081.1	77958912	.	T	A	.	.	MAF_INRAE=39.241;MAF_USDA=44.706
NC_035081.1	77958952	.	C	A	.	.	MAF_USDA=2.459
NC_035081.1	77958974	.	C	A	.	.	MAF_INRAE=32.911;MAF_USDA=34.118
NC_035081.1	77959018	.	T	A	.	.	MAF_INRAE=5.0;MAF_USDA=4.118
NC_035081.1	77959019	.	A	T	.	.	MAF_USDA=6.25
NC_035081.1	77959038	.	C	T	.	.	MAF_USDA=2.459
NC_035081.1	77959082	.	C	A	.	.	MAF_INRAE=26.582;MAF_USDA=14.118
NC_035081.1	77959159	.	T	G	.	.	MAF_INRAE=6.667
NC_035081.1	77959276	.	T	A	.	.	MAF_INRAE=27.215;MAF_USDA=14.706
NC_035081.1	77959332	.	C	T	.	.	MAF_INRAE=39.873;MAF_USDA=48.235
NC_035081.1	77959405	.	C	G	.	.	MAF_INRAE=39.241;MAF_USDA=49.412
NC_035081.1	77959408	.	G	T	.	.	MAF_USDA=4.098
NC_035081.1	77959412	.	G	T	.	.	MAF_INRAE=5.0;MAF_USDA=4.118
NC_035081.1	77959416	.	T	G	.	.	MAF_USDA=1.639
NC_035081.1	77959473	.	A	G	.	.	MAF_INRAE=32.911;MAF_USDA=32.941
NC_035081.1	77959505	.	A	T	.	.	MAF_USDA=10.417
NC_035081.1	77959554	.	C	G	.	.	MAF_INRAE=4.167;MAF_USDA=1.765
NC_035081.1	77959563	.	G	A	.	.	MAF_USDA=1.639
NC_035081.1	77959610	.	A	G	.	.	MAF_USDA=2.459
NC_035081.1	77959659	.	C	T	.	.	MAF_INRAE=39.241;MAF_USDA=37.5
NC_035081.1	77959663	.	A	T	.	.	MAF_USDA=18.75
NC_035081.1	77959681	.	G	C	.	.	MAF_INRAE=5.0;MAF_USDA=4.706
NC_035081.1	77959682	.	G	T	.	.	MAF_INRAE=5.0;MAF_USDA=4.118
NC_035081.1	77959693	.	G	C	.	.	MAF_INRAE=4.167;MAF_USDA=1.765
NC_035081.1	77959698	.	G	T	.	.	MAF_INRAE=3.333;MAF_USDA=1.765
NC_035081.1	77959699	.	G	A	.	.	MAF_USDA=10.588
NC_035081.1	77959794	.	A	G	.	.	MAF_INRAE=4.167
NC_035081.1	77959961	.	T	A	.	.	MAF_USDA=6.557
NC_035081.1	77960026	.	T	C	.	.	MAF_USDA=1.667
NC_035081.1	77960027	.	T	G	.	.	MAF_USDA=2.5
NC_035081.1	77960291	.	G	T	.	.	MAF_USDA=2.459
NC_035081.1	77960300	.	G	T	.	.	MAF_USDA=8.197
NC_035081.1	77960304	.	T	C	.	.	MAF_USDA=3.279
NC_035081.1	77960370	.	G	C	.	.	MAF_INRAE=2.5
NC_035081.1	77960413	.	C	T	.	.	MAF_INRAE=3.333
NC_035081.1	77960416	.	C	T	.	.	MAF_USDA=6.25
NC_035081.1	77960450	.	A	G	.	.	MAF_INRAE=1.667
NC_035081.1	77960451	.	A	G	.	.	MAF_INRAE=2.5
NC_035081.1	77960452	.	C	G	.	.	MAF_INRAE=2.5
NC_035081.1	77960472	.	A	T	.	.	MAF_INRAE=13.333;MAF_USDA=12.5
NC_035081.1	77960474	.	A	C	.	.	MAF_INRAE=11.667
NC_035081.1	77960477	.	G	C	.	.	MAF_INRAE=11.667
NC_035081.1	77960503	.	G	A	.	.	MAF_INRAE=49.167
NC_035081.1	77960511	.	C	T	.	.	MAF_INRAE=5.0
NC_035081.1	77960526	.	G	A	.	.	MAF_INRAE=5.833
NC_035081.1	77960757	.	C	T	.	.	MAF_INRAE=1.667
NC_035081.1	77960834	.	G	C	.	.	MAF_INRAE=2.5
NC_035081.1	77962702	.	A	C	.	.	MAF_INRAE=21.053;MAF_USDA=22.917
NC_035081.1	77962788	.	A	G	.	.	MAF_INRAE=4.167;MAF_USDA=2.083
NC_035081.1	77962797	.	A	G	.	.	MAF_INRAE=40.506;MAF_USDA=48.235
NC_035081.1	77962929	.	C	T	.	.	MAF_INRAE=27.5;MAF_USDA=11.176
NC_035081.1	77963033	.	C	T	.	.	MAF_USDA=2.459
NC_035081.1	77963035	.	A	T	.	.	MAF_USDA=2.459
NC_035081.1	77963038	.	A	T	.	.	MAF_USDA=2.459
NC_035081.1	77963105	.	G	A	.	.	MAF_USDA=6.25
NC_035081.1	77963208	.	A	G	.	.	MAF_INRAE=39.873;MAF_USDA=37.5
NC_035081.1	77963389	.	A	G	.	.	MAF_INRAE=19.62;MAF_USDA=5.294
NC_035081.1	77963393	.	T	A	.	.	MAF_INRAE=20.833;MAF_USDA=5.294
NC_035081.1	77963399	.	G	T	.	.	MAF_INRAE=4.167;MAF_USDA=2.353
NC_035081.1	77963462	.	A	G	.	.	MAF_USDA=3.279
NC_035081.1	77963553	.	A	T	.	.	MAF_USDA=2.083
NC_035081.1	77963627	.	G	T	.	.	MAF_INRAE=5.0;MAF_USDA=4.706
NC_035081.1	77963638	.	T	A	.	.	MAF_USDA=4.098
NC_035081.1	77963721	.	G	T	.	.	MAF_USDA=1.639
NC_035081.1	77963817	.	G	A	.	.	MAF_USDA=19.672
NC_035081.1	77963818	.	C	T	.	.	MAF_USDA=12.5
NC_035081.1	77963848	.	G	C	.	.	MAF_INRAE=9.167
NC_035081.1	77963912	.	T	C	.	.	MAF_USDA=2.459
NC_035081.1	77963934	.	G	C	.	.	MAF_USDA=2.459
NC_035081.1	77964017	.	A	C	.	.	MAF_USDA=1.639
NC_035081.1	77964021	.	T	A	.	.	MAF_INRAE=15.789;MAF_USDA=47.059
NC_035081.1	77964022	.	T	A	.	.	MAF_USDA=42.353
NC_035081.1	77964023	.	T	A	.	.	MAF_USDA=15.294
NC_035081.1	77964050	.	C	G	.	.	MAF_INRAE=39.873;MAF_USDA=48.824
NC_035081.1	77964070	.	A	T	.	.	MAF_USDA=3.279
NC_035081.1	77964122	.	G	C	.	.	MAF_INRAE=38.608;MAF_USDA=31.25
NC_035081.1	77964164	.	G	T	.	.	MAF_INRAE=26.667
NC_035081.1	77964276	.	C	A	.	.	MAF_USDA=10.417
NC_035081.1	77964338	.	A	T	.	.	MAF_INRAE=43.333;MAF_USDA=40.588
NC_035081.1	77964351	.	T	A	.	.	MAF_INRAE=37.975;MAF_USDA=45.882
NC_035081.1	77964467	.	G	A	.	.	MAF_INRAE=40.833;MAF_USDA=41.176
NC_035081.1	77964498	.	C	T	.	.	MAF_INRAE=3.333;MAF_USDA=3.529
NC_035081.1	77964499	.	G	A	.	.	MAF_INRAE=30.38;MAF_USDA=14.706
NC_035081.1	77964530	.	T	A	.	.	MAF_INRAE=9.167
NC_035081.1	77964531	.	A	C	.	.	MAF_INRAE=9.167
NC_035081.1	77964553	.	T	G	.	.	MAF_INRAE=10.833;MAF_USDA=8.333
NC_035081.1	77964584	.	C	G	.	.	MAF_INRAE=1.667
NC_035081.1	77964593	.	G	A	.	.	MAF_INRAE=5.833;MAF_USDA=8.333
NC_035081.1	77964625	.	T	G	.	.	MAF_INRAE=7.5
NC_035081.1	77964627	.	G	A	.	.	MAF_INRAE=27.5;MAF_USDA=19.412
NC_035081.1	77964639	.	T	G	.	.	MAF_INRAE=9.494;MAF_USDA=2.542
NC_035081.1	77964782	.	A	C	.	.	MAF_INRAE=26.667
NC_035081.1	77964808	.	C	A	.	.	MAF_INRAE=2.5;MAF_USDA=2.459
NC_035081.1	77964812	.	C	A	.	.	MAF_USDA=2.459
NC_035081.1	77964851	.	A	G	.	.	MAF_USDA=2.459
NC_035081.1	77964852	.	A	C	.	.	MAF_USDA=2.459
NC_035081.1	77964855	.	A	G	.	.	MAF_INRAE=22.785;MAF_USDA=12.941
NC_035081.1	77964885	.	C	T	.	.	MAF_INRAE=20.0
NC_035081.1	77964949	.	T	C	.	.	MAF_INRAE=40.833
NC_035081.1	77965019	.	T	C	.	.	MAF_INRAE=43.333
NC_035081.1	77965033	.	G	T	.	.	MAF_INRAE=14.167
NC_035081.1	77965071	.	T	G	.	.	MAF_INRAE=9.167;MAF_USDA=25.0
NC_035081.1	77965079	.	G	A	.	.	MAF_INRAE=5.0;MAF_USDA=10.417
NC_035081.1	77965095	.	C	T	.	.	MAF_INRAE=19.167
NC_035081.1	77965128	.	A	C	.	.	MAF_INRAE=19.167
NC_035081.1	77965144	.	T	A	.	.	MAF_USDA=3.279
NC_035081.1	77965145	.	T	A	.	.	MAF_USDA=2.459
NC_035081.1	77965166	.	C	T	.	.	MAF_INRAE=20.833
NC_035081.1	77965202	.	A	C	.	.	MAF_INRAE=1.667
NC_035081.1	77965262	.	A	T	.	.	MAF_USDA=1.667
NC_035081.1	77965281	.	T	C	.	.	MAF_USDA=16.667
NC_035081.1	77965317	.	A	T	.	.	MAF_INRAE=7.5
NC_035081.1	77965318	.	T	C	.	.	MAF_USDA=2.459
NC_035081.1	77965394	.	T	G	.	.	MAF_USDA=10.417
NC_035081.1	77965427	.	T	C	.	.	MAF_INRAE=12.5
NC_035081.1	77965533	.	C	G	.	.	MAF_INRAE=5.833
NC_035081.1	77965601	.	T	G	.	.	MAF_INRAE=45.0;MAF_USDA=31.25
NC_035081.1	77965617	.	T	G	.	.	MAF_USDA=35.417
NC_035081.1	77965846	.	C	T	.	.	MAF_USDA=1.176
NC_035081.1	77965859	.	G	T	.	.	MAF_INRAE=39.241;MAF_USDA=45.882
NC_035081.1	77965894	.	G	C	.	.	MAF_INRAE=46.667;MAF_USDA=37.5
NC_035081.1	77965904	.	C	T	.	.	MAF_INRAE=21.667;MAF_USDA=22.619
NC_035081.1	77965939	.	T	C	.	.	MAF_INRAE=34.177;MAF_USDA=33.529
NC_035081.1	77966041	.	G	A	.	.	MAF_USDA=4.167
NC_035081.1	77966098	.	G	A	.	.	MAF_INRAE=34.81;MAF_USDA=32.941
NC_035081.1	77966106	.	C	T	.	.	MAF_USDA=4.918
NC_035081.1	77966107	.	G	A	.	.	MAF_USDA=3.279
NC_035081.1	77966178	.	G	T	.	.	MAF_USDA=5.738
NC_035081.1	77966180	.	G	A	.	.	MAF_USDA=4.918
NC_035081.1	77966199	.	T	A	.	.	MAF_USDA=1.639
NC_035081.1	77966207	.	G	C	.	.	MAF_INRAE=37.342;MAF_USDA=48.235
NC_035081.1	77966215	.	C	T	.	.	MAF_INRAE=37.342;MAF_USDA=45.882
NC_035081.1	77966280	.	A	G	.	.	MAF_USDA=4.918
NC_035081.1	77966289	.	G	T	.	.	MAF_USDA=1.639
NC_035081.1	77966325	.	A	G	.	.	MAF_INRAE=35.443;MAF_USDA=34.118
NC_035081.1	77966329	.	A	C	.	.	MAF_USDA=13.529
NC_035081.1	77966400	.	G	C	.	.	MAF_INRAE=22.5;MAF_USDA=25.882
NC_035081.1	77966412	.	T	G	.	.	MAF_USDA=4.918
NC_035081.1	77966454	.	G	T	.	.	MAF_INRAE=37.342;MAF_USDA=48.235
NC_035081.1	77966458	.	C	T	.	.	MAF_USDA=4.918
NC_035081.1	77966476	.	G	C	.	.	MAF_INRAE=5.263;MAF_USDA=4.118
NC_035081.1	77966487	.	C	T	.	.	MAF_INRAE=6.667
NC_035081.1	77966496	.	C	A	.	.	MAF_USDA=13.529
NC_035081.1	77966511	.	T	A	.	.	MAF_USDA=2.459
NC_035081.1	77966517	.	G	T	.	.	MAF_INRAE=34.81;MAF_USDA=33.529
NC_035081.1	77966521	.	T	G	.	.	MAF_INRAE=25.833;MAF_USDA=33.529
NC_035081.1	77966522	.	G	T	.	.	MAF_INRAE=43.333;MAF_USDA=45.294
NC_035081.1	77966634	.	G	A	.	.	MAF_USDA=3.279
NC_035081.1	77966694	.	T	C	.	.	MAF_USDA=31.25
NC_035081.1	77966888	.	A	G	.	.	MAF_USDA=27.083
NC_035081.1	77966910	.	G	T	.	.	MAF_USDA=8.333
NC_035081.1	77969578	.	G	A	.	.	MAF_USDA=16.667
NC_035081.1	77970091	.	G	T	.	.	MAF_USDA=3.279
NC_035081.1	77970096	.	T	A	.	.	MAF_USDA=4.098
NC_035081.1	77970103	.	G	A	.	.	MAF_USDA=4.098
NC_035081.1	77970108	.	G	A	.	.	MAF_USDA=4.098
NC_035081.1	77970131	.	T	A	.	.	MAF_USDA=5.882
NC_035081.1	77970138	.	G	A	.	.	MAF_USDA=46.471
NC_035081.1	77970143	.	G	A	.	.	MAF_USDA=5.738
NC_035081.1	77970144	.	A	T	.	.	MAF_USDA=2.459
NC_035081.1	77970221	.	G	T	.	.	MAF_USDA=25.294
NC_035081.1	77972401	.	A	G	.	.	MAF_USDA=4.167
NC_035081.1	77972424	.	C	A	.	.	MAF_USDA=19.412
NC_035081.1	77972445	.	A	G	.	.	MAF_USDA=27.083
NC_035081.1	77972498	.	G	T	.	.	MAF_USDA=2.459
NC_035081.1	77972572	.	G	A	.	.	MAF_INRAE=5.0;MAF_USDA=2.459
NC_035081.1	77972580	.	A	G	.	.	MAF_INRAE=22.785;MAF_USDA=22.917
NC_035081.1	77972583	.	A	G	.	.	MAF_USDA=8.333
NC_035081.1	77972681	.	G	A	.	.	MAF_USDA=3.279
NC_035081.1	77972685	.	G	T	.	.	MAF_USDA=4.098
NC_035081.1	77972756	.	G	A	.	.	MAF_INRAE=8.333
NC_035081.1	77972768	.	C	T	.	.	MAF_USDA=5.833
NC_035081.1	77972839	.	A	G	.	.	MAF_USDA=4.167
NC_035081.1	77972844	.	A	G	.	.	MAF_USDA=4.098
NC_035081.1	77972859	.	G	C	.	.	MAF_USDA=8.333
NC_035081.1	77972891	.	G	T	.	.	MAF_USDA=3.279
NC_035081.1	77972939	.	G	A	.	.	MAF_INRAE=15.789;MAF_USDA=37.5
NC_035081.1	77973000	.	G	A	.	.	MAF_INRAE=2.5
NC_035081.1	77973119	.	TAG	TAA	.	.	MAF_USDA=18.75
NC_035081.1	77973121	.	G	A	.	.	MAF_INRAE=38.333
NC_035081.1	77973197	.	A	C	.	.	MAF_INRAE=47.368;MAF_USDA=19.412
NC_035081.1	77973205	.	G	A	.	.	MAF_USDA=4.918
NC_035081.1	77973247	.	G	T	.	.	MAF_USDA=2.459
NC_035081.1	77973253	.	G	T	.	.	MAF_INRAE=4.167;MAF_USDA=8.333
NC_035081.1	77973317	.	T	G	.	.	MAF_INRAE=15.789;MAF_USDA=44.118
NC_035081.1	77973367	.	G	T	.	.	MAF_INRAE=15.789;MAF_USDA=1.639
NC_035081.1	77973393	.	G	A	.	.	MAF_INRAE=15.789;MAF_USDA=8.824
NC_035081.1	77973448	.	A	C	.	.	MAF_USDA=16.667
NC_035081.1	77973449	.	G	A	.	.	MAF_USDA=1.667
NC_035081.1	77973529	.	G	T	.	.	MAF_INRAE=6.667
NC_035081.1	77973601	.	T	C	.	.	MAF_USDA=4.098
NC_035081.1	77973615	.	G	T	.	.	MAF_INRAE=33.333;MAF_USDA=28.235
NC_035081.1	77973675	.	G	A	.	.	MAF_USDA=1.639
NC_035081.1	77973685	.	C	T	.	.	MAF_USDA=6.557
NC_035081.1	77973688	.	C	A	.	.	MAF_INRAE=5.833;MAF_USDA=17.059
NC_035081.1	77973728	.	T	G	.	.	MAF_USDA=4.167
NC_035081.1	77973870	.	T	G	.	.	MAF_USDA=4.098
NC_035081.1	77973886	.	A	G	.	.	MAF_INRAE=15.789;MAF_USDA=45.882
NC_035081.1	77974000	.	T	A	.	.	MAF_USDA=3.279
NC_035081.1	77974778	.	A	G	.	.	MAF_INRAE=21.053;MAF_USDA=7.059
NC_035081.1	77974857	.	G	A	.	.	MAF_USDA=1.639
NC_035081.1	77974869	.	C	T	.	.	MAF_INRAE=5.0
NC_035081.1	77974878	.	G	T	.	.	MAF_INRAE=39.241;MAF_USDA=47.647
NC_035081.1	77975051	.	A	C	.	.	MAF_USDA=7.377
NC_035081.1	77975058	.	T	A	.	.	MAF_USDA=7.377
NC_035081.1	77975061	.	G	T	.	.	MAF_INRAE=4.167;MAF_USDA=8.333
NC_035081.1	77975063	.	A	C	.	.	MAF_USDA=7.377
NC_035081.1	77975066	.	A	C	.	.	MAF_USDA=7.377
NC_035081.1	77975075	.	T	C	.	.	MAF_USDA=7.377
NC_035081.1	77975077	.	G	T	.	.	MAF_USDA=7.377
NC_035081.1	77975081	.	G	A	.	.	MAF_USDA=7.377
NC_035081.1	77975091	.	G	A	.	.	MAF_USDA=8.824
NC_035081.1	77975093	.	T	A	.	.	MAF_USDA=10.656
NC_035081.1	77975113	.	T	G	.	.	MAF_USDA=8.235
NC_035081.1	77975121	.	A	C	.	.	MAF_USDA=7.647
NC_035081.1	77975147	.	G	A	.	.	MAF_USDA=1.667
NC_035081.1	77975162	.	G	A	.	.	MAF_USDA=10.417
NC_035081.1	77975361	.	G	T	.	.	MAF_USDA=20.833
NC_035081.1	77975373	.	A	G	.	.	MAF_USDA=9.836
NC_035081.1	77975420	.	A	G	.	.	MAF_USDA=37.5
NC_035081.1	77975477	.	G	C	.	.	MAF_USDA=6.25
NC_035081.1	77975500	.	A	C	.	.	MAF_INRAE=9.494;MAF_USDA=11.765
NC_035081.1	77975678	.	G	A	.	.	MAF_INRAE=3.333;MAF_USDA=8.333
NC_035081.1	77975757	.	T	C	.	.	MAF_INRAE=32.278;MAF_USDA=32.941
NC_035081.1	77975783	.	A	C	.	.	MAF_INRAE=41.139;MAF_USDA=48.824
NC_035081.1	77975813	.	G	T	.	.	MAF_INRAE=6.667;MAF_USDA=5.294
NC_035081.1	77975823	.	T	A	.	.	MAF_USDA=3.279
NC_035081.1	77975877	.	C	T	.	.	MAF_INRAE=15.789
NC_035081.1	77975878	.	C	A	.	.	MAF_INRAE=36.842;MAF_USDA=33.333
NC_035081.1	77975883	.	T	G	.	.	MAF_USDA=1.667
NC_035081.1	77975914	.	C	T	.	.	MAF_USDA=10.417
NC_035081.1	77975921	.	C	T	.	.	MAF_INRAE=24.051;MAF_USDA=4.118
NC_035081.1	77975925	.	G	A	.	.	MAF_USDA=4.918
NC_035081.1	77975937	.	G	A	.	.	MAF_USDA=4.918
NC_035081.1	77975943	.	A	T	.	.	MAF_USDA=4.918
NC_035081.1	77975955	.	C	T	.	.	MAF_INRAE=8.861;MAF_USDA=8.824
NC_035081.1	77976009	.	C	T	.	.	MAF_USDA=4.098
NC_035081.1	77976030	.	G	T	.	.	MAF_INRAE=39.241;MAF_USDA=45.294
NC_035081.1	77976046	.	G	T	.	.	MAF_USDA=4.918
NC_035081.1	77976058	.	T	G	.	.	MAF_USDA=7.377
NC_035081.1	77976062	.	A	G	.	.	MAF_USDA=2.459
NC_035081.1	77976089	.	T	A	.	.	MAF_INRAE=33.544;MAF_USDA=33.529
NC_035081.1	77976188	.	G	A	.	.	MAF_USDA=1.639
NC_035081.1	77976265	.	A	G	.	.	MAF_INRAE=39.241;MAF_USDA=44.118
NC_035081.1	77976273	.	G	A	.	.	MAF_INRAE=26.667;MAF_USDA=22.353
NC_035081.1	77976288	.	T	G	.	.	MAF_INRAE=2.5
NC_035081.1	77976289	.	C	G	.	.	MAF_INRAE=2.5
NC_035081.1	77976313	.	G	A	.	.	MAF_USDA=2.459
NC_035081.1	77976314	.	C	T	.	.	MAF_INRAE=5.0;MAF_USDA=1.639
NC_035081.1	77976375	.	T	G	.	.	MAF_USDA=3.279
NC_035081.1	77976401	.	C	T	.	.	MAF_USDA=3.279
NC_035081.1	77976403	.	A	C	.	.	MAF_USDA=9.016
NC_035081.1	77976404	.	C	T	.	.	MAF_USDA=4.918
NC_035081.1	77976478	.	T	A	.	.	MAF_USDA=1.639
NC_035081.1	77976556	.	G	A	.	.	MAF_INRAE=25.949;MAF_USDA=18.824
NC_035081.1	77976565	.	G	T	.	.	MAF_USDA=3.279
NC_035081.1	77976584	.	A	T	.	.	MAF_USDA=4.918
NC_035081.1	77976601	.	C	T	.	.	MAF_USDA=5.0
NC_035081.1	77976616	.	T	G	.	.	MAF_INRAE=38.608;MAF_USDA=27.381
NC_035081.1	77976649	.	G	A	.	.	MAF_INRAE=39.241;MAF_USDA=48.824
NC_035081.1	77976788	.	A	C	.	.	MAF_USDA=4.098
NC_035081.1	77976796	.	A	G	.	.	MAF_INRAE=40.833;MAF_USDA=27.647
NC_035081.1	77976829	.	G	T	.	.	MAF_USDA=1.639
NC_035081.1	77976884	.	C	T	.	.	MAF_INRAE=39.873;MAF_USDA=47.647
NC_035081.1	77976906	.	T	G	.	.	MAF_INRAE=5.0;MAF_USDA=5.882
NC_035081.1	77976915	.	A	C	.	.	MAF_INRAE=39.241;MAF_USDA=47.059
NC_035081.1	77976916	.	T	A	.	.	MAF_INRAE=46.667;MAF_USDA=47.059
NC_035081.1	77976941	.	A	T	.	.	MAF_USDA=2.5
NC_035081.1	77976979	.	C	G	.	.	MAF_USDA=13.934
NC_035081.1	77976986	.	G	A	.	.	MAF_USDA=3.279
NC_035081.1	77977008	.	G	A	.	.	MAF_INRAE=39.873;MAF_USDA=49.412
NC_035081.1	77977028	.	C	A	.	.	MAF_INRAE=15.789
NC_035081.1	77977093	.	G	T	.	.	MAF_USDA=4.098
NC_035081.1	77977107	.	G	T	.	.	MAF_USDA=8.235
NC_035081.1	77977130	.	C	A	.	.	MAF_USDA=1.639
NC_035081.1	77977169	.	G	A	.	.	MAF_USDA=4.098
NC_035081.1	77977183	.	C	G	.	.	MAF_INRAE=38.608;MAF_USDA=43.529
NC_035081.1	77977266	.	G	A	.	.	MAF_INRAE=40.506;MAF_USDA=49.412
NC_035081.1	77977286	.	G	T	.	.	MAF_INRAE=22.152
NC_035081.1	77977295	.	G	C	.	.	MAF_INRAE=40.833;MAF_USDA=27.083
NC_035081.1	77977298	.	C	T	.	.	MAF_USDA=1.639
NC_035081.1	77977353	.	A	G	.	.	MAF_USDA=16.667
NC_035081.1	77977355	.	T	A	.	.	MAF_USDA=16.667
NC_035081.1	77977475	.	C	A	.	.	MAF_USDA=3.279
NC_035081.1	77977505	.	T	A	.	.	MAF_USDA=16.667
NC_035081.1	77977508	.	G	A	.	.	MAF_USDA=14.583
NC_035081.1	77977516	.	A	G	.	.	MAF_USDA=16.667
NC_035081.1	77977517	.	T	A	.	.	MAF_USDA=12.5
NC_035081.1	77977518	.	G	T	.	.	MAF_USDA=10.417
NC_035081.1	77977562	.	G	C	.	.	MAF_USDA=20.833
NC_035081.1	77977768	.	G	A	.	.	MAF_USDA=37.5
NC_035081.1	77979110	.	A	C	.	.	MAF_USDA=27.059
NC_035081.1	77979153	.	A	T	.	.	MAF_USDA=41.765
NC_035081.1	77979269	.	A	C	.	.	MAF_INRAE=21.667;MAF_USDA=14.118
NC_035081.1	77979298	.	T	G	.	.	MAF_INRAE=33.544;MAF_USDA=36.471
NC_035081.1	77979360	.	A	T	.	.	MAF_INRAE=28.333;MAF_USDA=21.311
NC_035081.1	77979758	.	A	T	.	.	MAF_INRAE=20.833
NC_035081.1	77979788	.	T	C	.	.	MAF_INRAE=4.167
NC_035081.1	77979904	.	A	T	.	.	MAF_USDA=4.918
NC_035081.1	77980112	.	G	T	.	.	MAF_INRAE=40.506;MAF_USDA=49.412
NC_035081.1	77980116	.	G	C	.	.	MAF_INRAE=48.333;MAF_USDA=49.412
NC_035081.1	77980206	.	A	G	.	.	MAF_INRAE=44.937;MAF_USDA=48.824
NC_035081.1	77980242	.	T	A	.	.	MAF_INRAE=29.167;MAF_USDA=14.118
NC_035081.1	77980255	.	G	C	.	.	MAF_USDA=9.412
NC_035081.1	77980293	.	C	T	.	.	MAF_USDA=6.25
NC_035081.1	77980313	.	A	C	.	.	MAF_USDA=9.836
NC_035081.1	77980334	.	T	C	.	.	MAF_USDA=4.098
NC_035081.1	77980418	.	C	A	.	.	MAF_USDA=2.459
NC_035081.1	77980445	.	G	T	.	.	MAF_USDA=4.918
NC_035081.1	77980576	.	T	A	.	.	MAF_USDA=3.279
NC_035081.1	77980617	.	T	A	.	.	MAF_INRAE=5.0
NC_035081.1	77980700	.	C	T	.	.	MAF_INRAE=27.5;MAF_USDA=1.639
NC_035081.1	77980701	.	G	A	.	.	MAF_USDA=2.459
NC_035081.1	77980712	.	C	T	.	.	MAF_USDA=1.639
NC_035081.1	77980853	.	G	A	.	.	MAF_USDA=2.459
NC_035081.1	77980864	.	C	T	.	.	MAF_USDA=3.279
NC_035081.1	77980894	.	G	A	.	.	MAF_INRAE=15.789
NC_035081.1	77980960	.	T	G	.	.	MAF_INRAE=25.949;MAF_USDA=18.235
NC_035081.1	77981102	.	G	A	.	.	MAF_INRAE=32.278;MAF_USDA=29.508
NC_035081.1	77981158	.	G	C	.	.	MAF_INRAE=15.789
NC_035081.1	77981301	.	C	T	.	.	MAF_USDA=1.639
NC_035081.1	77981346	.	T	G	.	.	MAF_INRAE=25.316;MAF_USDA=17.647
NC_035081.1	77981380	.	A	G	.	.	MAF_INRAE=33.544;MAF_USDA=39.583
NC_035081.1	77981488	.	A	T	.	.	MAF_USDA=44.706
NC_035081.1	77981512	.	C	A	.	.	MAF_USDA=1.639
NC_035081.1	77981519	.	C	A	.	.	MAF_USDA=1.667
NC_035081.1	77981608	.	G	A	.	.	MAF_USDA=3.279
NC_035081.1	77981779	.	T	A	.	.	MAF_INRAE=21.667
NC_035081.1	77981791	.	C	A	.	.	MAF_USDA=2.459
NC_035081.1	77981809	.	C	A	.	.	MAF_USDA=2.459
NC_035081.1	77981882	.	C	A	.	.	MAF_INRAE=9.167;MAF_USDA=4.098
NC_035081.1	77981908	.	T	A	.	.	MAF_INRAE=9.167
NC_035081.1	77981957	.	A	C	.	.	MAF_USDA=10.656
NC_035081.1	77981985	.	T	A	.	.	MAF_USDA=2.083
NC_035081.1	77982012	.	A	G	.	.	MAF_INRAE=15.789
NC_035081.1	77982024	.	C	T	.	.	MAF_USDA=4.098
NC_035081.1	77982127	.	A	C	.	.	MAF_INRAE=33.544;MAF_USDA=44.643
NC_035081.1	77982169	.	G	A	.	.	MAF_USDA=1.639
NC_035081.1	77982245	.	A	T,G	.	.	MAF_INRAE=15.789
NC_035081.1	77983032	.	A	C	.	.	MAF_USDA=37.5
NC_035081.1	77983047	.	A	C	.	.	MAF_USDA=47.917
NC_035081.1	77983130	.	G	A	.	.	MAF_USDA=2.459
NC_035081.1	77983363	.	T	G	.	.	MAF_INRAE=5.0;MAF_USDA=5.294
NC_035081.1	77983368	.	C	A	.	.	MAF_USDA=2.083
NC_035081.1	77983384	.	G	T	.	.	MAF_INRAE=27.215;MAF_USDA=14.118
NC_035081.1	77983531	.	T	A	.	.	MAF_USDA=7.377
NC_035081.1	77983561	.	G	T	.	.	MAF_INRAE=5.0;MAF_USDA=4.706
NC_035081.1	77983683	.	A	G	.	.	MAF_USDA=5.738
NC_035081.1	77983787	.	G	A	.	.	MAF_USDA=18.75
NC_035081.1	77983874	.	G	C	.	.	MAF_INRAE=39.873;MAF_USDA=33.333
NC_035081.1	77983920	.	C	T	.	.	MAF_INRAE=27.848;MAF_USDA=15.294
NC_035081.1	77984068	.	G	A	.	.	MAF_INRAE=24.684;MAF_USDA=9.167
NC_035081.1	77984075	.	G	T	.	.	MAF_USDA=5.0
NC_035081.1	77984178	.	A	G	.	.	MAF_USDA=2.459
NC_035081.1	77984179	.	T	G	.	.	MAF_INRAE=39.241;MAF_USDA=45.294
NC_035081.1	77984219	.	A	G	.	.	MAF_INRAE=27.215;MAF_USDA=13.529
NC_035081.1	77984226	.	A	G	.	.	MAF_USDA=3.279
NC_035081.1	77984247	.	T	G	.	.	MAF_INRAE=27.215;MAF_USDA=13.529
NC_035081.1	77984263	.	C	T	.	.	MAF_USDA=2.459
NC_035081.1	77984267	.	G	A	.	.	MAF_INRAE=27.215;MAF_USDA=13.529
NC_035081.1	77984342	.	C	T	.	.	MAF_USDA=1.639
NC_035081.1	77984429	.	C	T	.	.	MAF_INRAE=21.053;MAF_USDA=14.706
NC_035081.1	77984477	.	A	C	.	.	MAF_INRAE=32.911;MAF_USDA=46.471
NC_035081.1	77984555	.	C	T	.	.	MAF_USDA=3.279
NC_035081.1	77984579	.	T	G	.	.	MAF_INRAE=32.911;MAF_USDA=44.706
NC_035081.1	77984585	.	T	A	.	.	MAF_INRAE=21.667
NC_035081.1	77984674	.	T	A	.	.	MAF_USDA=39.583
NC_035081.1	77984686	.	T	G	.	.	MAF_INRAE=32.278
NC_035081.1	77984840	.	T	G	.	.	MAF_INRAE=25.316;MAF_USDA=23.529
NC_035081.1	77984848	.	A	C	.	.	MAF_USDA=10.656
NC_035081.1	77984891	.	C	G	.	.	MAF_USDA=3.279
NC_035081.1	77984899	.	G	T	.	.	MAF_USDA=1.639
NC_035081.1	77984903	.	C	A	.	.	MAF_USDA=1.639
NC_035081.1	77984930	.	G	C	.	.	MAF_INRAE=25.949;MAF_USDA=14.706
NC_035081.1	77984936	.	C	G	.	.	MAF_USDA=4.918
NC_035081.1	77984944	.	A	G	.	.	MAF_USDA=5.738
NC_035081.1	77984969	.	G	A	.	.	MAF_USDA=4.918
NC_035081.1	77984994	.	T	G	.	.	MAF_USDA=12.5
NC_035081.1	77984996	.	T	G	.	.	MAF_USDA=12.5
NC_035081.1	77985005	.	G	A	.	.	MAF_INRAE=21.053;MAF_USDA=10.588
NC_035081.1	77985024	.	A	G	.	.	MAF_INRAE=21.053;MAF_USDA=14.118
NC_035081.1	77985057	.	G	A	.	.	MAF_USDA=4.918
NC_035081.1	77985058	.	A	T	.	.	MAF_USDA=48.235
NC_035081.1	77985081	.	C	T	.	.	MAF_USDA=4.918
NC_035081.1	77985117	.	A	G	.	.	MAF_USDA=45.833
NC_035081.1	77985141	.	C	A	.	.	MAF_USDA=6.25
NC_035081.1	77986545	.	G	A	.	.	MAF_USDA=12.5
NC_035081.1	77986629	.	T	C	.	.	MAF_INRAE=15.789;MAF_USDA=48.824
NC_035081.1	77986641	.	T	G	.	.	MAF_INRAE=15.789;MAF_USDA=45.294
NC_035081.1	77986711	.	G	T	.	.	MAF_USDA=4.918
NC_035081.1	77986741	.	A	C	.	.	MAF_USDA=18.75
NC_035081.1	77986742	.	G	T,A	.	.	MAF_INRAE=26.667;MAF_USDA=18.75
NC_035081.1	77986758	.	T	G	.	.	MAF_INRAE=5.0;MAF_USDA=5.294
NC_035081.1	77986816	.	T	C	.	.	MAF_INRAE=5.0;MAF_USDA=4.706
NC_035081.1	77986893	.	C	G	.	.	MAF_INRAE=32.278;MAF_USDA=45.294
NC_035081.1	77986935	.	G	T	.	.	MAF_INRAE=39.241;MAF_USDA=47.059
NC_035081.1	77986973	.	A	C	.	.	MAF_INRAE=9.167
NC_035081.1	77987014	.	C	T	.	.	MAF_INRAE=39.873;MAF_USDA=47.647
NC_035081.1	77987045	.	C	A	.	.	MAF_INRAE=27.848;MAF_USDA=13.529
NC_035081.1	77987063	.	G	T	.	.	MAF_USDA=1.639
NC_035081.1	77987099	.	A	G	.	.	MAF_INRAE=9.167
NC_035081.1	77987115	.	G	T	.	.	MAF_INRAE=9.167
NC_035081.1	77987208	.	G	A	.	.	MAF_INRAE=28.333;MAF_USDA=18.824
NC_035081.1	77987244	.	C	T	.	.	MAF_INRAE=15.789;MAF_USDA=50.0
NC_035081.1	77987264	.	C	G	.	.	MAF_INRAE=4.167;MAF_USDA=8.333
NC_035081.1	77987293	.	A	G	.	.	MAF_USDA=5.738
NC_035081.1	77987369	.	A	G	.	.	MAF_USDA=1.639
NC_035081.1	77987419	.	A	T	.	.	MAF_INRAE=5.0;MAF_USDA=10.417
NC_035081.1	77987427	.	A	T	.	.	MAF_USDA=10.417
NC_035081.1	77987452	.	G	T	.	.	MAF_INRAE=6.667
NC_035081.1	77987475	.	A	C	.	.	MAF_INRAE=4.167;MAF_USDA=8.333
NC_035081.1	77987488	.	G	A	.	.	MAF_USDA=4.098
NC_035081.1	77987552	.	C	T	.	.	MAF_INRAE=39.873;MAF_USDA=48.235
NC_035081.1	77987583	.	G	C	.	.	MAF_INRAE=21.519;MAF_USDA=20.0
NC_035081.1	77987621	.	A	C	.	.	MAF_INRAE=4.167;MAF_USDA=2.083
NC_035081.1	77987638	.	A	C	.	.	MAF_USDA=10.656
NC_035081.1	77987720	.	T	G	.	.	MAF_INRAE=7.595;MAF_USDA=5.294
NC_035081.1	77987743	.	G	T	.	.	MAF_INRAE=39.241;MAF_USDA=48.824
NC_035081.1	77987806	.	T	G	.	.	MAF_USDA=5.833
NC_035081.1	77987814	.	A	C	.	.	MAF_INRAE=27.215;MAF_USDA=14.118
NC_035081.1	77987817	.	C	T	.	.	MAF_INRAE=45.0;MAF_USDA=48.824
NC_035081.1	77988015	.	C	T	.	.	MAF_INRAE=6.667
NC_035081.1	77988058	.	G	A	.	.	MAF_INRAE=30.38;MAF_USDA=18.75
NC_035081.1	77988125	.	G	A	.	.	MAF_USDA=4.918
NC_035081.1	77988174	.	A	T	.	.	MAF_INRAE=15.789;MAF_USDA=4.167
NC_035081.1	77988373	.	C	T	.	.	MAF_USDA=41.667
NC_035081.1	77988376	.	C	A	.	.	MAF_USDA=39.583
NC_035081.1	77988377	.	T	A	.	.	MAF_USDA=39.583
NC_035081.1	77988378	.	C	A	.	.	MAF_INRAE=47.5
NC_035081.1	77988445	.	A	T	.	.	MAF_INRAE=36.842;MAF_USDA=2.941
NC_035081.1	77988575	.	T	A	.	.	MAF_INRAE=40.506;MAF_USDA=47.647
NC_035081.1	77988944	.	A	G	.	.	MAF_INRAE=15.789;MAF_USDA=47.647
NC_035081.1	77988955	.	T	C	.	.	MAF_INRAE=1.667;MAF_USDA=5.738
NC_035081.1	77988961	.	C	T	.	.	MAF_USDA=5.738
NC_035081.1	77988970	.	C	T	.	.	MAF_INRAE=40.506;MAF_USDA=47.647
NC_035081.1	77989011	.	C	G	.	.	MAF_INRAE=45.57;MAF_USDA=48.235
NC_035081.1	77989045	.	A	G	.	.	MAF_USDA=1.639
NC_035081.1	77989072	.	G	A	.	.	MAF_INRAE=43.038;MAF_USDA=48.235
NC_035081.1	77989073	.	T	A	.	.	MAF_INRAE=9.167
NC_035081.1	77989115	.	A	C	.	.	MAF_INRAE=39.241;MAF_USDA=49.412
NC_035081.1	77989140	.	A	C	.	.	MAF_INRAE=8.333
NC_035081.1	77989145	.	G	T	.	.	MAF_INRAE=39.241;MAF_USDA=48.824
NC_035081.1	77989155	.	G	T	.	.	MAF_INRAE=27.215;MAF_USDA=15.294
NC_035081.1	77989182	.	C	T	.	.	MAF_INRAE=39.241;MAF_USDA=50.0
NC_035081.1	77989345	.	T	A	.	.	MAF_USDA=45.833
NC_035081.1	77989359	.	G	T	.	.	MAF_USDA=47.917
NC_035081.1	77989373	.	A	G	.	.	MAF_USDA=45.833
NC_035081.1	77989379	.	T	C	.	.	MAF_USDA=47.917
NC_035081.1	77989384	.	T	A	.	.	MAF_USDA=47.917
NC_035081.1	77989710	.	C	T	.	.	MAF_USDA=6.557
NC_035081.1	77989735	.	A	G	.	.	MAF_USDA=36.885
NC_035081.1	77989742	.	G	A	.	.	MAF_USDA=6.557
NC_035081.1	77989762	.	C	A	.	.	MAF_USDA=7.647
NC_035081.1	77989771	.	T	C	.	.	MAF_USDA=44.706
NC_035081.1	77989819	.	C	A	.	.	MAF_INRAE=44.737;MAF_USDA=27.647
NC_035081.1	77989842	.	C	T	.	.	MAF_INRAE=15.789;MAF_USDA=49.412
NC_035081.1	77989869	.	A	T	.	.	MAF_INRAE=36.842;MAF_USDA=43.529
NC_035081.1	77989896	.	C	G	.	.	MAF_INRAE=15.789;MAF_USDA=50.0
NC_035081.1	77989977	.	G	T	.	.	MAF_USDA=6.25
NC_035081.1	77989983	.	A	C	.	.	MAF_INRAE=21.053;MAF_USDA=9.016
NC_035081.1	77990013	.	A	T	.	.	MAF_INRAE=15.789;MAF_USDA=27.083
NC_035081.1	77990125	.	T	C	.	.	MAF_INRAE=42.405;MAF_USDA=37.5
NC_035081.1	77990137	.	T	C	.	.	MAF_USDA=1.639
NC_035081.1	77990190	.	C	T	.	.	MAF_USDA=1.667
NC_035081.1	77990223	.	C	G	.	.	MAF_INRAE=43.671
NC_035081.1	77990246	.	A	G	.	.	MAF_USDA=2.5
NC_035081.1	77990263	.	G	T	.	.	MAF_INRAE=9.167
NC_035081.1	77990285	.	A	G	.	.	MAF_USDA=32.609
NC_035081.1	77990446	.	G	A	.	.	MAF_USDA=4.918
NC_035081.1	77990487	.	C	T	.	.	MAF_INRAE=21.667
NC_035081.1	77990574	.	G	T	.	.	MAF_USDA=7.059
NC_035081.1	77990585	.	G	A	.	.	MAF_INRAE=39.873;MAF_USDA=49.412
NC_035081.1	77990595	.	A	C	.	.	MAF_INRAE=39.873;MAF_USDA=48.824
NC_035081.1	77990731	.	G	A	.	.	MAF_INRAE=15.789;MAF_USDA=2.353
NC_035081.1	77990735	.	G	A	.	.	MAF_INRAE=15.789
NC_035081.1	77990746	.	G	A	.	.	MAF_INRAE=21.667
NC_035081.1	77990758	.	A	T	.	.	MAF_INRAE=45.57;MAF_USDA=42.941
NC_035081.1	77990762	.	C	T	.	.	MAF_INRAE=23.333;MAF_USDA=28.824
NC_035081.1	77990851	.	C	A	.	.	MAF_INRAE=5.0
NC_035081.1	77990878	.	C	T	.	.	MAF_INRAE=15.789
NC_035081.1	77990902	.	T	C	.	.	MAF_INRAE=47.5;MAF_USDA=50.0
NC_035081.1	77990944	.	G	A	.	.	MAF_INRAE=9.167
NC_035081.1	77990978	.	G	T	.	.	MAF_USDA=12.5
NC_035081.1	77991122	.	A	T	.	.	MAF_USDA=1.639
NC_035081.1	77991126	.	G	A	.	.	MAF_USDA=4.118
NC_035081.1	77991182	.	C	A	.	.	MAF_INRAE=15.789
NC_035081.1	77991212	.	C	T	.	.	MAF_INRAE=8.333
NC_035081.1	77991216	.	C	G	.	.	MAF_INRAE=5.0
NC_035081.1	77991235	.	T	C	.	.	MAF_USDA=2.459
NC_035081.1	77991255	.	G	T	.	.	MAF_INRAE=15.789
NC_035081.1	77991257	.	C	T	.	.	MAF_USDA=3.279
NC_035081.1	77991260	.	A	G	.	.	MAF_INRAE=21.667
NC_035081.1	77991262	.	G	T	.	.	MAF_INRAE=15.789;MAF_USDA=10.417
NC_035081.1	77991281	.	T	C	.	.	MAF_INRAE=15.789
NC_035081.1	77991285	.	A	T	.	.	MAF_INRAE=21.667;MAF_USDA=3.333
NC_035081.1	77991309	.	A	C	.	.	MAF_INRAE=39.241;MAF_USDA=48.235
NC_035081.1	77991317	.	C	A	.	.	MAF_USDA=1.639
NC_035081.1	77991320	.	T	C	.	.	MAF_USDA=1.639
NC_035081.1	77991324	.	G	A	.	.	MAF_USDA=1.639
NC_035081.1	77991362	.	T	C	.	.	MAF_USDA=1.639
NC_035081.1	77991367	.	T	C	.	.	MAF_INRAE=40.506;MAF_USDA=48.824
NC_035081.1	77991378	.	G	T	.	.	MAF_USDA=8.333
NC_035081.1	77991399	.	G	A	.	.	MAF_INRAE=9.167
NC_035081.1	77991434	.	A	T	.	.	MAF_USDA=1.639
NC_035081.1	77991435	.	C	A	.	.	MAF_USDA=1.639
NC_035081.1	77991453	.	G	T	.	.	MAF_INRAE=15.789;MAF_USDA=4.167
NC_035081.1	77991483	.	A	T	.	.	MAF_INRAE=10.0
NC_035081.1	77991484	.	T	A	.	.	MAF_INRAE=21.667
NC_035081.1	77991492	.	C	T	.	.	MAF_USDA=2.459
NC_035081.1	77991493	.	G	A	.	.	MAF_INRAE=10.0
NC_035081.1	77991497	.	A	G	.	.	MAF_USDA=8.197
NC_035081.1	77991502	.	A	G	.	.	MAF_USDA=8.197
NC_035081.1	77991538	.	T	G	.	.	MAF_INRAE=33.544;MAF_USDA=48.824
NC_035081.1	77991553	.	T	G	.	.	MAF_USDA=2.459
NC_035081.1	77991580	.	C	G	.	.	MAF_INRAE=39.873;MAF_USDA=48.235
NC_035081.1	77991597	.	T	C	.	.	MAF_USDA=1.639
NC_035081.1	77991607	.	A	C	.	.	MAF_INRAE=40.506;MAF_USDA=49.412
NC_035081.1	77991648	.	T	A	.	.	MAF_USDA=3.279
NC_035081.1	77991649	.	A	G	.	.	MAF_INRAE=4.167;MAF_USDA=7.059
NC_035081.1	77991650	.	T	C	.	.	MAF_INRAE=4.167;MAF_USDA=7.059
NC_035081.1	77991654	.	C	G	.	.	MAF_INRAE=4.167;MAF_USDA=7.059
NC_035081.1	77991694	.	C	G	.	.	MAF_USDA=1.639
NC_035081.1	77991698	.	G	T	.	.	MAF_INRAE=34.167;MAF_USDA=20.588
NC_035081.1	77991744	.	A	G	.	.	MAF_INRAE=12.5;MAF_USDA=27.059
NC_035081.1	77991779	.	T	C	.	.	MAF_INRAE=29.167;MAF_USDA=40.361
NC_035081.1	77991791	.	T	A	.	.	MAF_INRAE=44.937
NC_035081.1	77991805	.	C	T	.	.	MAF_USDA=18.75
NC_035081.1	77991807	.	A	G	.	.	MAF_USDA=20.833
NC_035081.1	77991816	.	A	T	.	.	MAF_USDA=20.833
NC_035081.1	77991822	.	G	T	.	.	MAF_USDA=22.917
NC_035081.1	77991831	.	G	T	.	.	MAF_INRAE=36.842;MAF_USDA=27.083
NC_035081.1	77991836	.	A	C	.	.	MAF_INRAE=15.789;MAF_USDA=14.407
NC_035081.1	77991837	.	A	G	.	.	MAF_INRAE=15.789
NC_035081.1	77991841	.	T	C	.	.	MAF_USDA=23.171
NC_035081.1	77991851	.	T	C	.	.	MAF_INRAE=10.833;MAF_USDA=4.762
NC_035081.1	77991861	.	A	T	.	.	MAF_INRAE=27.215;MAF_USDA=27.381
NC_035081.1	77991868	.	A	C	.	.	MAF_INRAE=27.215;MAF_USDA=27.976
NC_035081.1	77991890	.	A	T	.	.	MAF_INRAE=27.848;MAF_USDA=15.476
NC_035081.1	77991937	.	T	A	.	.	MAF_USDA=2.459
NC_035081.1	77991955	.	A	G	.	.	MAF_INRAE=39.873;MAF_USDA=48.824
NC_035081.1	77992004	.	G	C	.	.	MAF_INRAE=3.333
NC_035081.1	77992063	.	T	A	.	.	MAF_INRAE=39.873;MAF_USDA=50.0
NC_035081.1	77992079	.	G	T	.	.	MAF_INRAE=21.053
NC_035081.1	77992090	.	T	G	.	.	MAF_INRAE=19.62;MAF_USDA=3.279
NC_035081.1	77992093	.	A	C	.	.	MAF_INRAE=39.873;MAF_USDA=48.824
NC_035081.1	77992096	.	C	T	.	.	MAF_INRAE=23.333;MAF_USDA=28.235
NC_035081.1	77992121	.	T	G	.	.	MAF_INRAE=41.139;MAF_USDA=48.235
NC_035081.1	77992167	.	A	C	.	.	MAF_INRAE=20.253;MAF_USDA=2.459
NC_035081.1	77992182	.	C	A	.	.	MAF_USDA=1.639
NC_035081.1	77992209	.	T	C	.	.	MAF_INRAE=40.506;MAF_USDA=47.647
NC_035081.1	77992223	.	G	A	.	.	MAF_USDA=1.639
NC_035081.1	77992302	.	A	G	.	.	MAF_INRAE=24.051;MAF_USDA=25.882
NC_035081.1	77992313	.	T	A	.	.	MAF_USDA=2.459
NC_035081.1	77992316	.	T	G	.	.	MAF_USDA=6.471
NC_035081.1	77992319	.	T	G	.	.	MAF_INRAE=40.506;MAF_USDA=48.824
NC_035081.1	77992346	.	T	C	.	.	MAF_INRAE=21.053;MAF_USDA=9.412
NC_035081.1	77992352	.	C	G	.	.	MAF_INRAE=45.57;MAF_USDA=42.353
NC_035081.1	77992381	.	A	T	.	.	MAF_INRAE=15.789
NC_035081.1	77992396	.	T	C	.	.	MAF_INRAE=44.304;MAF_USDA=42.353
NC_035081.1	77992431	.	C	T	.	.	MAF_INRAE=46.667;MAF_USDA=47.647
NC_035081.1	77992578	.	A	T	.	.	MAF_USDA=25.41
NC_035081.1	77992688	.	T	C	.	.	MAF_INRAE=26.582;MAF_USDA=15.294
NC_035081.1	77992763	.	C	G	.	.	MAF_INRAE=6.667
NC_035081.1	77992873	.	A	C	.	.	MAF_INRAE=32.278;MAF_USDA=49.412
NC_035081.1	77993067	.	C	T	.	.	MAF_USDA=4.918
NC_035081.1	77993116	.	A	G	.	.	MAF_INRAE=40.506;MAF_USDA=48.824
NC_035081.1	77993131	.	C	T	.	.	MAF_INRAE=40.506;MAF_USDA=48.824
NC_035081.1	77993161	.	C	T	.	.	MAF_INRAE=15.789;MAF_USDA=1.639
NC_035081.1	77993268	.	C	T	.	.	MAF_INRAE=5.833;MAF_USDA=3.529
NC_035081.1	77993279	.	G	C	.	.	MAF_INRAE=43.671;MAF_USDA=42.353
NC_035081.1	77993370	.	C	A	.	.	MAF_USDA=47.541
NC_035081.1	77993389	.	G	T	.	.	MAF_USDA=2.459
NC_035081.1	77996678	.	C	A	.	.	MAF_USDA=21.739
NC_035081.1	77996775	.	T	G	.	.	MAF_USDA=8.333
NC_035081.1	77996984	.	G	A	.	.	MAF_USDA=20.833
NC_035081.1	77997100	.	C	T	.	.	MAF_USDA=21.739
NC_035081.1	77997379	.	C	T	.	.	MAF_USDA=8.333
NC_035081.1	77997554	.	T	C	.	.	MAF_USDA=6.25
NC_035081.1	77997602	.	C	T	.	.	MAF_INRAE=21.053;MAF_USDA=8.824
NC_035081.1	77997630	.	A	C	.	.	MAF_USDA=1.639
NC_035081.1	77997645	.	G	A	.	.	MAF_INRAE=21.053;MAF_USDA=10.0
NC_035081.1	77997694	.	G	A	.	.	MAF_INRAE=4.167;MAF_USDA=8.333
NC_035081.1	77997711	.	A	G	.	.	MAF_INRAE=11.667
NC_035081.1	77997720	.	G	A	.	.	MAF_INRAE=5.0
NC_035081.1	77997728	.	T	G	.	.	MAF_INRAE=3.333;MAF_USDA=12.295
NC_035081.1	77997735	.	C	T	.	.	MAF_INRAE=11.667
NC_035081.1	77997743	.	G	T	.	.	MAF_INRAE=20.0
NC_035081.1	77997746	.	T	G	.	.	MAF_INRAE=1.667
NC_035081.1	77997749	.	C	A	.	.	MAF_INRAE=1.667;MAF_USDA=8.197
NC_035081.1	77997789	.	C	T	.	.	MAF_INRAE=3.333
NC_035081.1	77997793	.	C	A	.	.	MAF_INRAE=6.667
NC_035081.1	77997794	.	T	C	.	.	MAF_INRAE=6.667
NC_035081.1	77997797	.	A	G	.	.	MAF_INRAE=3.333
NC_035081.1	77997800	.	A	C	.	.	MAF_INRAE=18.333
NC_035081.1	77997803	.	T	C	.	.	MAF_INRAE=3.333
NC_035081.1	77997807	.	A	T	.	.	MAF_USDA=4.167
NC_035081.1	77997813	.	G	T	.	.	MAF_INRAE=6.667
NC_035081.1	77997818	.	C	T	.	.	MAF_INRAE=6.667
NC_035081.1	77997829	.	T	G	.	.	MAF_INRAE=5.833
NC_035081.1	77997901	.	G	A	.	.	MAF_INRAE=18.333
NC_035081.1	77997947	.	A	C	.	.	MAF_INRAE=3.333;MAF_USDA=4.098
NC_035081.1	77997959	.	A	C	.	.	MAF_INRAE=3.333;MAF_USDA=3.279
NC_035081.1	77997977	.	C	G	.	.	MAF_INRAE=4.167;MAF_USDA=3.279
NC_035081.1	77997982	.	C	G	.	.	MAF_INRAE=4.167;MAF_USDA=2.459
NC_035081.1	77998001	.	A	G	.	.	MAF_INRAE=4.167
NC_035081.1	77998006	.	C	A	.	.	MAF_USDA=3.279
NC_035081.1	77998041	.	C	A	.	.	MAF_INRAE=4.167;MAF_USDA=10.417
NC_035081.1	77998067	.	A	T	.	.	MAF_INRAE=2.5
NC_035081.1	77998072	.	C	A	.	.	MAF_INRAE=4.167;MAF_USDA=10.417
NC_035081.1	77998460	.	G	T	.	.	MAF_INRAE=20.0;MAF_USDA=4.167
NC_035081.1	77998480	.	T	C	.	.	MAF_INRAE=9.167
NC_035081.1	77998493	.	A	G	.	.	MAF_INRAE=8.333;MAF_USDA=2.459
NC_035081.1	77998499	.	A	C	.	.	MAF_INRAE=10.833;MAF_USDA=7.377
NC_035081.1	77998502	.	C	T	.	.	MAF_INRAE=10.833
NC_035081.1	77998511	.	C	G	.	.	MAF_INRAE=9.167;MAF_USDA=6.471
NC_035081.1	77998512	.	C	A	.	.	MAF_INRAE=2.5
NC_035081.1	77998518	.	T	G	.	.	MAF_INRAE=9.167
NC_035081.1	77998541	.	A	C	.	.	MAF_INRAE=20.0;MAF_USDA=18.75
NC_035081.1	77998542	.	A	G	.	.	MAF_INRAE=5.0
NC_035081.1	77998561	.	C	T	.	.	MAF_USDA=10.417
NC_035081.1	77998610	.	G	A	.	.	MAF_INRAE=19.167;MAF_USDA=20.833
NC_035081.1	77998629	.	C	T	.	.	MAF_INRAE=15.833
NC_035081.1	77998686	.	C	A	.	.	MAF_INRAE=11.667
NC_035081.1	77998692	.	C	T	.	.	MAF_INRAE=29.167
NC_035081.1	77998696	.	C	T	.	.	MAF_INRAE=32.5
NC_035081.1	77998707	.	A	G	.	.	MAF_INRAE=33.333
NC_035081.1	77998711	.	T	G	.	.	MAF_INRAE=35.833
NC_035081.1	77998778	.	A	G	.	.	MAF_INRAE=7.5
NC_035081.1	77998807	.	C	A	.	.	MAF_INRAE=10.0
NC_035081.1	77998818	.	C	T	.	.	MAF_INRAE=30.0
NC_035081.1	77998827	.	C	G	.	.	MAF_INRAE=6.667
NC_035081.1	77998833	.	C	T	.	.	MAF_USDA=6.25
NC_035081.1	77998835	.	T	A	.	.	MAF_USDA=6.25
NC_035081.1	77998843	.	C	T	.	.	MAF_USDA=6.25
NC_035081.1	77998861	.	C	T	.	.	MAF_INRAE=4.167
NC_035081.1	77998884	.	C	A	.	.	MAF_INRAE=8.333
NC_035081.1	77998885	.	C	A	.	.	MAF_INRAE=4.167
NC_035081.1	77998893	.	C	T	.	.	MAF_INRAE=25.833
NC_035081.1	77998911	.	T	A	.	.	MAF_INRAE=25.0
NC_035081.1	77998929	.	A	T	.	.	MAF_INRAE=3.333
NC_035081.1	77998938	.	C	G	.	.	MAF_USDA=4.167
NC_035081.1	77998970	.	G	A	.	.	MAF_INRAE=2.5
NC_035081.1	77998978	.	C	A	.	.	MAF_INRAE=7.5
NC_035081.1	77999020	.	C	A	.	.	MAF_INRAE=10.0
NC_035081.1	77999040	.	T	C	.	.	MAF_INRAE=5.0;MAF_USDA=14.583
NC_035081.1	77999126	.	C	T	.	.	MAF_USDA=4.167
NC_035081.1	77999134	.	C	A	.	.	MAF_INRAE=30.0
NC_035081.1	77999159	.	T	A	.	.	MAF_USDA=3.279
NC_035081.1	77999165	.	A	G	.	.	MAF_USDA=4.918
NC_035081.1	77999211	.	T	C	.	.	MAF_USDA=29.167
NC_035081.1	77999234	.	G	A	.	.	MAF_USDA=28.261
NC_035081.1	77999319	.	C	T	.	.	MAF_USDA=21.739
NC_035081.1	77999406	.	G	T	.	.	MAF_USDA=1.639
NC_035081.1	77999416	.	C	T	.	.	MAF_INRAE=4.167
NC_035081.1	77999460	.	G	T	.	.	MAF_USDA=2.459
NC_035081.1	77999471	.	A	G	.	.	MAF_INRAE=5.833
NC_035081.1	77999473	.	C	A	.	.	MAF_INRAE=21.667
NC_035081.1	77999482	.	T	C	.	.	MAF_INRAE=5.0;MAF_USDA=2.459
NC_035081.1	77999492	.	C	T	.	.	MAF_USDA=2.459
NC_035081.1	77999497	.	A	T	.	.	MAF_USDA=4.706
NC_035081.1	77999498	.	T	C	.	.	MAF_INRAE=29.167
NC_035081.1	77999504	.	A	G	.	.	MAF_INRAE=43.333
NC_035081.1	77999505	.	G	A	.	.	MAF_INRAE=10.0
NC_035081.1	77999523	.	T	C	.	.	MAF_INRAE=44.167
NC_035081.1	77999542	.	G	T	.	.	MAF_INRAE=23.333
NC_035081.1	77999550	.	C	A	.	.	MAF_USDA=6.557
NC_035081.1	77999572	.	C	A	.	.	MAF_INRAE=45.0
NC_035081.1	77999577	.	G	A	.	.	MAF_INRAE=45.0
NC_035081.1	77999578	.	A	G	.	.	MAF_INRAE=12.5
NC_035081.1	77999603	.	C	T	.	.	MAF_INRAE=47.5
NC_035081.1	77999607	.	G	A	.	.	MAF_USDA=3.279
NC_035081.1	77999637	.	A	G	.	.	MAF_INRAE=6.667
NC_035081.1	77999655	.	C	T	.	.	MAF_USDA=3.279
NC_035081.1	77999676	.	T	C	.	.	MAF_INRAE=28.333;MAF_USDA=12.941
NC_035081.1	77999690	.	T	A	.	.	MAF_INRAE=1.667
NC_035081.1	77999708	.	T	C	.	.	MAF_USDA=1.639
NC_035081.1	77999714	.	C	T	.	.	MAF_INRAE=11.667
NC_035081.1	77999718	.	A	T	.	.	MAF_INRAE=10.0
NC_035081.1	77999719	.	A	T	.	.	MAF_INRAE=23.333
NC_035081.1	77999725	.	T	A	.	.	MAF_INRAE=22.5
NC_035081.1	77999753	.	C	T	.	.	MAF_INRAE=45.0
NC_035081.1	77999759	.	G	A	.	.	MAF_INRAE=5.833;MAF_USDA=6.471
NC_035081.1	77999766	.	C	G	.	.	MAF_INRAE=5.0
NC_035081.1	77999782	.	G	A	.	.	MAF_USDA=8.333
NC_035081.1	77999790	.	C	T	.	.	MAF_INRAE=2.5
NC_035081.1	77999791	.	A	G	.	.	MAF_INRAE=1.667
NC_035081.1	77999802	.	A	C	.	.	MAF_INRAE=28.333
NC_035081.1	77999808	.	G	T	.	.	MAF_INRAE=28.333
NC_035081.1	77999825	.	G	T	.	.	MAF_INRAE=23.333
NC_035081.1	77999846	.	G	C	.	.	MAF_USDA=4.118
NC_035081.1	77999931	.	A	G	.	.	MAF_USDA=12.5
NC_035081.1	78001456	.	A	G	.	.	MAF_USDA=3.279
NC_035081.1	78001518	.	C	A	.	.	MAF_USDA=25.0
NC_035081.1	78001554	.	A	T	.	.	MAF_USDA=7.647
NC_035081.1	78001574	.	C	T	.	.	MAF_USDA=1.639
NC_035081.1	78001576	.	C	T	.	.	MAF_USDA=14.583
NC_035081.1	78001577	.	A	G	.	.	MAF_USDA=40.476
NC_035081.1	78001583	.	T	A	.	.	MAF_USDA=43.75
NC_035081.1	78001605	.	A	G	.	.	MAF_USDA=32.353
NC_035081.1	78001696	.	G	T	.	.	MAF_INRAE=40.506;MAF_USDA=49.412
NC_035081.1	78001705	.	G	A	.	.	MAF_INRAE=40.506;MAF_USDA=50.0
NC_035081.1	78001827	.	A	G	.	.	MAF_INRAE=15.789
NC_035081.1	78001920	.	G	A	.	.	MAF_INRAE=4.167;MAF_USDA=2.083
NC_035081.1	78002137	.	T	C	.	.	MAF_INRAE=28.481;MAF_USDA=25.882
NC_035081.1	78002205	.	G	A	.	.	MAF_USDA=2.459
NC_035081.1	78002278	.	C	T	.	.	MAF_INRAE=44.304;MAF_USDA=42.353
NC_035081.1	78002305	.	C	T	.	.	MAF_INRAE=21.053;MAF_USDA=7.059
NC_035081.1	78002309	.	G	A	.	.	MAF_INRAE=6.667
NC_035081.1	78002365	.	T	A	.	.	MAF_INRAE=15.789
NC_035081.1	78002368	.	G	C	.	.	MAF_INRAE=21.053;MAF_USDA=9.836
NC_035081.1	78002450	.	T	A	.	.	MAF_INRAE=21.053;MAF_USDA=8.235
NC_035081.1	78002661	.	G	A	.	.	MAF_INRAE=42.105;MAF_USDA=25.882
NC_035081.1	78002740	.	A	G	.	.	MAF_INRAE=21.053;MAF_USDA=6.25
NC_035081.1	78002797	.	G	A	.	.	MAF_INRAE=21.053;MAF_USDA=10.0
NC_035081.1	78002840	.	T	C	.	.	MAF_USDA=2.459
NC_035081.1	78002905	.	T	G	.	.	MAF_INRAE=21.053;MAF_USDA=1.765
NC_035081.1	78002908	.	C	T	.	.	MAF_INRAE=44.937;MAF_USDA=42.941
NC_035081.1	78002997	.	G	T	.	.	MAF_INRAE=44.304;MAF_USDA=41.765
NC_035081.1	78003126	.	G	A	.	.	MAF_USDA=3.279
NC_035081.1	78003165	.	C	A	.	.	MAF_INRAE=48.333
NC_035081.1	78003247	.	G	A	.	.	MAF_USDA=2.459
NC_035081.1	78003269	.	A	T	.	.	MAF_INRAE=40.0;MAF_USDA=6.471
NC_035081.1	78003328	.	A	T	.	.	MAF_USDA=3.279
NC_035081.1	78003336	.	A	T	.	.	MAF_INRAE=44.304;MAF_USDA=42.353
NC_035081.1	78003391	.	T	A	.	.	MAF_USDA=1.639
NC_035081.1	78003412	.	T	C	.	.	MAF_INRAE=8.861;MAF_USDA=37.647
NC_035081.1	78003414	.	T	C	.	.	MAF_INRAE=6.667;MAF_USDA=37.647
NC_035081.1	78003443	.	G	A	.	.	MAF_INRAE=43.671;MAF_USDA=41.765
NC_035081.1	78003528	.	T	C	.	.	MAF_USDA=9.524
NC_035081.1	78003538	.	C	T	.	.	MAF_INRAE=15.789;MAF_USDA=48.81
NC_035081.1	78003622	.	T	A	.	.	MAF_USDA=5.738
NC_035081.1	78004466	.	G	A	.	.	MAF_INRAE=5.263;MAF_USDA=18.75
NC_035081.1	78004633	.	G	T	.	.	MAF_INRAE=3.333
NC_035081.1	78004695	.	C	T	.	.	MAF_USDA=1.667
NC_035081.1	78004699	.	C	T	.	.	MAF_INRAE=37.5;MAF_USDA=7.143
NC_035081.1	78004766	.	T	C	.	.	MAF_INRAE=21.053;MAF_USDA=9.412
NC_035081.1	78004844	.	T	A	.	.	MAF_INRAE=10.0;MAF_USDA=12.353
NC_035081.1	78004888	.	G	C	.	.	MAF_INRAE=2.5
NC_035081.1	78004969	.	C	T	.	.	MAF_INRAE=21.053;MAF_USDA=8.824
NC_035081.1	78004978	.	T	G	.	.	MAF_USDA=1.639
NC_035081.1	78005051	.	T	C	.	.	MAF_INRAE=6.667
NC_035081.1	78005067	.	T	A	.	.	MAF_INRAE=15.789
NC_035081.1	78005084	.	G	C	.	.	MAF_INRAE=46.835
NC_035081.1	78005115	.	G	A	.	.	MAF_INRAE=46.835;MAF_USDA=42.941
NC_035081.1	78005175	.	A	T	.	.	MAF_INRAE=21.053;MAF_USDA=9.524
NC_035081.1	78005279	.	A	C	.	.	MAF_USDA=37.647
NC_035081.1	78005339	.	C	T	.	.	MAF_USDA=5.357
NC_035081.1	78005484	.	T	C	.	.	MAF_USDA=16.667
NC_035081.1	78005485	.	A	G	.	.	MAF_USDA=6.25
NC_035081.1	78005578	.	T	A	.	.	MAF_USDA=8.475
NC_035081.1	78007778	.	C	A	.	.	MAF_USDA=8.235
NC_035081.1	78007795	.	G	T	.	.	MAF_USDA=8.824
NC_035081.1	78007813	.	A	T	.	.	MAF_USDA=2.459
NC_035081.1	78007842	.	A	G	.	.	MAF_INRAE=50.0;MAF_USDA=41.765
NC_035081.1	78007938	.	G	A	.	.	MAF_USDA=4.167
NC_035081.1	78007987	.	T	G	.	.	MAF_INRAE=21.053;MAF_USDA=8.434
NC_035081.1	78008014	.	T	C	.	.	MAF_INRAE=21.053;MAF_USDA=8.235
NC_035081.1	78008018	.	G	T	.	.	MAF_USDA=8.197
NC_035081.1	78008060	.	A	C	.	.	MAF_INRAE=44.937;MAF_USDA=42.941
NC_035081.1	78008082	.	G	A	.	.	MAF_INRAE=21.053;MAF_USDA=8.824
NC_035081.1	78008083	.	T	G	.	.	MAF_USDA=8.197
NC_035081.1	78008178	.	T	A	.	.	MAF_USDA=1.639
NC_035081.1	78008284	.	A	T	.	.	MAF_USDA=2.5
NC_035081.1	78008434	.	T	C	.	.	MAF_INRAE=44.304;MAF_USDA=42.941
NC_035081.1	78008472	.	G	A	.	.	MAF_INRAE=6.667
NC_035081.1	78008479	.	G	A	.	.	MAF_INRAE=21.053
NC_035081.1	78008515	.	C	T	.	.	MAF_INRAE=3.333;MAF_USDA=10.417
NC_035081.1	78008565	.	G	C	.	.	MAF_USDA=7.5
NC_035081.1	78008573	.	G	T	.	.	MAF_USDA=7.377
NC_035081.1	78008604	.	A	G	.	.	MAF_INRAE=44.304;MAF_USDA=41.765
NC_035081.1	78008679	.	A	C	.	.	MAF_INRAE=38.608;MAF_USDA=47.647
NC_035081.1	78008690	.	C	A	.	.	MAF_INRAE=21.053;MAF_USDA=7.647
NC_035081.1	78008691	.	T	G	.	.	MAF_INRAE=43.671;MAF_USDA=42.353
NC_035081.1	78008826	.	G	A	.	.	MAF_USDA=1.639
NC_035081.1	78008868	.	T	C	.	.	MAF_INRAE=44.937;MAF_USDA=41.765
NC_035081.1	78008913	.	C	A	.	.	MAF_INRAE=39.241;MAF_USDA=48.824
NC_035081.1	78008971	.	A	G	.	.	MAF_INRAE=44.304;MAF_USDA=42.353
NC_035081.1	78009023	.	G	C	.	.	MAF_INRAE=44.304;MAF_USDA=42.353
NC_035081.1	78009072	.	T	G	.	.	MAF_INRAE=39.241;MAF_USDA=46.721
NC_035081.1	78009076	.	G	T	.	.	MAF_USDA=4.098
NC_035081.1	78009175	.	C	A	.	.	MAF_INRAE=15.789
NC_035081.1	78009178	.	A	G	.	.	MAF_INRAE=5.0;MAF_USDA=3.529
NC_035081.1	78009210	.	T	G	.	.	MAF_USDA=1.765
NC_035081.1	78009245	.	C	G	.	.	MAF_INRAE=44.937;MAF_USDA=42.353
NC_035081.1	78009289	.	T	C	.	.	MAF_INRAE=44.304;MAF_USDA=42.353
NC_035081.1	78009346	.	T	C	.	.	MAF_INRAE=8.861;MAF_USDA=38.235
NC_035081.1	78009427	.	T	A	.	.	MAF_USDA=1.639
NC_035081.1	78009434	.	A	G	.	.	MAF_INRAE=44.304;MAF_USDA=42.353
NC_035081.1	78009546	.	G	T	.	.	MAF_INRAE=24.051;MAF_USDA=50.0
NC_035081.1	78009565	.	G	A	.	.	MAF_USDA=3.279
NC_035081.1	78009592	.	A	C	.	.	MAF_INRAE=43.671;MAF_USDA=41.765
NC_035081.1	78009633	.	A	C	.	.	MAF_INRAE=44.304;MAF_USDA=42.941
NC_035081.1	78009669	.	A	C	.	.	MAF_INRAE=44.304;MAF_USDA=42.941
NC_035081.1	78009679	.	G	T	.	.	MAF_INRAE=21.053;MAF_USDA=6.471
NC_035081.1	78009685	.	T	C	.	.	MAF_INRAE=44.304;MAF_USDA=42.941
NC_035081.1	78009713	.	T	C	.	.	MAF_INRAE=25.833;MAF_USDA=5.294
NC_035081.1	78009751	.	A	C	.	.	MAF_INRAE=27.215;MAF_USDA=15.882
NC_035081.1	78009819	.	T	C	.	.	MAF_USDA=3.279
NC_035081.1	78009820	.	C	T	.	.	MAF_USDA=6.557
NC_035081.1	78009880	.	T	G	.	.	MAF_INRAE=36.842;MAF_USDA=37.705
NC_035081.1	78009887	.	T	G	.	.	MAF_INRAE=15.789
NC_035081.1	78009888	.	A	T	.	.	MAF_INRAE=13.333;MAF_USDA=1.176
NC_035081.1	78009910	.	C	A	.	.	MAF_INRAE=28.481;MAF_USDA=26.471
NC_035081.1	78009953	.	C	A	.	.	MAF_INRAE=39.241;MAF_USDA=48.235
NC_035081.1	78009956	.	T	G	.	.	MAF_INRAE=46.667;MAF_USDA=44.118
NC_035081.1	78009976	.	C	T	.	.	MAF_INRAE=44.304;MAF_USDA=42.941
NC_035081.1	78010007	.	G	A	.	.	MAF_INRAE=34.177;MAF_USDA=47.647
NC_035081.1	78010085	.	T	C	.	.	MAF_INRAE=6.667
NC_035081.1	78010119	.	T	A	.	.	MAF_INRAE=39.241;MAF_USDA=48.824
NC_035081.1	78010134	.	G	A	.	.	MAF_USDA=8.197
NC_035081.1	78010313	.	G	C	.	.	MAF_USDA=2.459
NC_035081.1	78010388	.	A	C	.	.	MAF_USDA=4.918
NC_035081.1	78010395	.	TTTTTTTTTT	TTTTTTTTTA	.	.	MAF_USDA=4.167
NC_035081.1	78010404	.	T	A	.	.	MAF_INRAE=6.667
NC_035081.1	78010520	.	A	G	.	.	MAF_INRAE=44.937;MAF_USDA=41.765
NC_035081.1	78010532	.	G	T	.	.	MAF_INRAE=15.789
NC_035081.1	78010563	.	C	T	.	.	MAF_USDA=19.672
NC_035081.1	78010633	.	C	A	.	.	MAF_INRAE=15.789
NC_035081.1	78010651	.	G	A	.	.	MAF_USDA=10.417
NC_035081.1	78010758	.	A	G	.	.	MAF_INRAE=21.053;MAF_USDA=9.412
NC_035081.1	78010769	.	C	T	.	.	MAF_INRAE=15.789
NC_035081.1	78010814	.	C	T	.	.	MAF_USDA=9.836
NC_035081.1	78010871	.	A	G	.	.	MAF_INRAE=27.848;MAF_USDA=26.471
NC_035081.1	78010881	.	G	T	.	.	MAF_USDA=7.377
NC_035081.1	78010923	.	C	A	.	.	MAF_INRAE=21.053;MAF_USDA=2.941
NC_035081.1	78010977	.	T	C	.	.	MAF_INRAE=15.789
NC_035081.1	78011063	.	C	T	.	.	MAF_USDA=2.459
NC_035081.1	78011076	.	T	A	.	.	MAF_INRAE=28.333;MAF_USDA=5.882
NC_035081.1	78011081	.	A	G	.	.	MAF_INRAE=45.57;MAF_USDA=42.353
NC_035081.1	78011140	.	C	A	.	.	MAF_USDA=4.167
NC_035081.1	78011153	.	T	C	.	.	MAF_INRAE=8.228;MAF_USDA=20.0
NC_035081.1	78011154	.	A	G	.	.	MAF_INRAE=4.167;MAF_USDA=27.647
NC_035081.1	78011159	.	T	G	.	.	MAF_USDA=7.377
NC_035081.1	78011160	.	A	G	.	.	MAF_INRAE=8.228;MAF_USDA=20.588
NC_035081.1	78011168	.	C	T	.	.	MAF_USDA=18.75
NC_035081.1	78011178	.	C	T	.	.	MAF_INRAE=22.152;MAF_USDA=8.824
NC_035081.1	78011179	.	T	A	.	.	MAF_INRAE=27.5;MAF_USDA=8.824
NC_035081.1	78011185	.	G	C	.	.	MAF_INRAE=31.013;MAF_USDA=14.706
NC_035081.1	78011186	.	G	A	.	.	MAF_USDA=4.167
NC_035081.1	78011194	.	G	C	.	.	MAF_USDA=24.706
NC_035081.1	78011197	.	A	C	.	.	MAF_USDA=25.882
NC_035081.1	78011216	.	C	G	.	.	MAF_INRAE=5.833
NC_035081.1	78011221	.	T	C	.	.	MAF_INRAE=10.833;MAF_USDA=15.294
NC_035081.1	78011233	.	A	T	.	.	MAF_USDA=4.167
NC_035081.1	78011240	.	T	C	.	.	MAF_USDA=4.167
NC_035081.1	78011241	.	A	T	.	.	MAF_INRAE=26.667;MAF_USDA=7.059
NC_035081.1	78011253	.	A	C	.	.	MAF_USDA=2.353
NC_035081.1	78011254	.	T	A	.	.	MAF_USDA=2.353
NC_035081.1	78011262	.	C	A	.	.	MAF_INRAE=15.789;MAF_USDA=7.377
NC_035081.1	78011269	.	G	T	.	.	MAF_USDA=1.639
NC_035081.1	78011286	.	G	T	.	.	MAF_INRAE=33.544;MAF_USDA=34.706
NC_035081.1	78011326	.	T	G	.	.	MAF_INRAE=3.333
NC_035081.1	78011342	.	A	G,T	.	.	MAF_INRAE=21.053
NC_035081.1	78011359	.	A	G	.	.	MAF_INRAE=9.167
NC_035081.1	78011415	.	T	C	.	.	MAF_INRAE=5.833
NC_035081.1	78011486	.	T	C	.	.	MAF_USDA=3.279
NC_035081.1	78011493	.	A	T	.	.	MAF_USDA=2.459
NC_035081.1	78011598	.	T	A	.	.	MAF_INRAE=21.053;MAF_USDA=6.471
NC_035081.1	78011609	.	A	G	.	.	MAF_INRAE=22.152;MAF_USDA=7.647
NC_035081.1	78011621	.	C	T	.	.	MAF_USDA=3.279
NC_035081.1	78011633	.	TAAAAAT	TAAAAAA	.	.	MAF_USDA=31.25
NC_035081.1	78011647	.	C	A	.	.	MAF_USDA=4.167
NC_035081.1	78011709	.	A	T	.	.	MAF_USDA=4.167
NC_035081.1	78011770	.	C	T	.	.	MAF_INRAE=22.152;MAF_USDA=7.647
NC_035081.1	78011837	.	C	G	.	.	MAF_USDA=18.75
NC_035081.1	78011958	.	C	A	.	.	MAF_INRAE=3.333;MAF_USDA=7.059
NC_035081.1	78011980	.	G	A	.	.	MAF_INRAE=26.582;MAF_USDA=15.882
NC_035081.1	78012041	.	T	C	.	.	MAF_INRAE=27.215;MAF_USDA=28.235
NC_035081.1	78012044	.	C	T	.	.	MAF_INRAE=22.152;MAF_USDA=7.647
NC_035081.1	78012089	.	G	A	.	.	MAF_USDA=7.377
NC_035081.1	78012154	.	T	C	.	.	MAF_INRAE=15.823;MAF_USDA=41.765
NC_035081.1	78012223	.	C	A	.	.	MAF_USDA=1.639
NC_035081.1	78012228	.	A	T	.	.	MAF_INRAE=30.38;MAF_USDA=40.588
NC_035081.1	78012266	.	T	A	.	.	MAF_INRAE=36.709;MAF_USDA=27.059
NC_035081.1	78012295	.	C	A	.	.	MAF_USDA=3.279
NC_035081.1	78012340	.	G	T	.	.	MAF_INRAE=41.772;MAF_USDA=47.647
NC_035081.1	78012424	.	C	A	.	.	MAF_INRAE=3.333;MAF_USDA=7.059
NC_035081.1	78012445	.	G	A	.	.	MAF_INRAE=6.667
NC_035081.1	78012482	.	T	G	.	.	MAF_USDA=4.167
NC_035081.1	78012500	.	T	A	.	.	MAF_USDA=8.197
NC_035081.1	78012515	.	T	C	.	.	MAF_INRAE=6.667
NC_035081.1	78012522	.	C	T	.	.	MAF_INRAE=3.333;MAF_USDA=7.059
NC_035081.1	78012539	.	A	G	.	.	MAF_INRAE=39.241;MAF_USDA=50.0
NC_035081.1	78012589	.	G	T	.	.	MAF_USDA=4.167
NC_035081.1	78012616	.	A	G	.	.	MAF_INRAE=39.241;MAF_USDA=49.412
NC_035081.1	78012627	.	A	G	.	.	MAF_INRAE=9.167
NC_035081.1	78012647	.	A	C	.	.	MAF_USDA=1.639
NC_035081.1	78012648	.	T	C	.	.	MAF_INRAE=6.667
NC_035081.1	78012670	.	G	T	.	.	MAF_INRAE=27.215;MAF_USDA=28.824
NC_035081.1	78012674	.	C	A	.	.	MAF_INRAE=33.544;MAF_USDA=22.941
NC_035081.1	78012690	.	C	A	.	.	MAF_INRAE=33.544;MAF_USDA=24.118
NC_035081.1	78012732	.	T	G	.	.	MAF_INRAE=32.911;MAF_USDA=22.619
NC_035081.1	78012815	.	G	C	.	.	MAF_INRAE=9.167
NC_035081.1	78012816	.	G	A	.	.	MAF_USDA=1.765
NC_035081.1	78012846	.	A	T	.	.	MAF_INRAE=20.833;MAF_USDA=6.25
NC_035081.1	78012899	.	G	A	.	.	MAF_INRAE=33.544;MAF_USDA=23.529
NC_035081.1	78012915	.	T	C	.	.	MAF_USDA=11.475
NC_035081.1	78012926	.	C	T	.	.	MAF_INRAE=33.544;MAF_USDA=23.529
NC_035081.1	78013056	.	C	T	.	.	MAF_USDA=1.639
NC_035081.1	78013059	.	G	A	.	.	MAF_USDA=4.167
NC_035081.1	78013105	.	C	T	.	.	MAF_INRAE=21.667;MAF_USDA=8.333
NC_035081.1	78013117	.	C	G	.	.	MAF_USDA=1.639
NC_035081.1	78013121	.	A	G	.	.	MAF_USDA=21.667
NC_035081.1	78013390	.	A	T	.	.	MAF_INRAE=15.789
NC_035081.1	78013411	.	G	T	.	.	MAF_INRAE=5.0;MAF_USDA=3.529
NC_035081.1	78013429	.	C	A	.	.	MAF_INRAE=33.544;MAF_USDA=22.941
NC_035081.1	78013550	.	C	A	.	.	MAF_INRAE=39.873;MAF_USDA=48.824
NC_035081.1	78013604	.	C	G	.	.	MAF_USDA=29.167
NC_035081.1	78013650	.	A	G	.	.	MAF_INRAE=33.544;MAF_USDA=21.765
NC_035081.1	78013659	.	C	T	.	.	MAF_USDA=1.639
NC_035081.1	78013737	.	T	G	.	.	MAF_USDA=2.459
NC_035081.1	78013746	.	T	A	.	.	MAF_USDA=4.918
NC_035081.1	78013808	.	G	A	.	.	MAF_USDA=1.639
NC_035081.1	78013879	.	G	T	.	.	MAF_INRAE=32.911;MAF_USDA=22.353
NC_035081.1	78013889	.	T	G	.	.	MAF_INRAE=32.911;MAF_USDA=22.353
NC_035081.1	78013892	.	G	T	.	.	MAF_INRAE=29.167;MAF_USDA=15.882
NC_035081.1	78013903	.	A	G	.	.	MAF_INRAE=27.215;MAF_USDA=27.059
NC_035081.1	78013942	.	T	A	.	.	MAF_INRAE=15.789
NC_035081.1	78013975	.	C	T	.	.	MAF_INRAE=32.278;MAF_USDA=25.294
NC_035081.1	78013990	.	C	A	.	.	MAF_USDA=3.279
NC_035081.1	78014028	.	G	T	.	.	MAF_USDA=31.25
NC_035081.1	78014050	.	A	G	.	.	MAF_USDA=18.75
NC_035081.1	78014067	.	G	T	.	.	MAF_USDA=22.131
NC_035081.1	78014072	.	T	A	.	.	MAF_USDA=2.459
NC_035081.1	78014146	.	C	T	.	.	MAF_INRAE=33.544;MAF_USDA=22.941
NC_035081.1	78014266	.	T	A	.	.	MAF_INRAE=8.333
NC_035081.1	78014338	.	C	T	.	.	MAF_USDA=4.098
NC_035081.1	78014352	.	C	A	.	.	MAF_USDA=3.279
NC_035081.1	78014388	.	C	A	.	.	MAF_INRAE=5.833
NC_035081.1	78014404	.	G	T	.	.	MAF_USDA=1.639
NC_035081.1	78014447	.	T	A	.	.	MAF_INRAE=33.544;MAF_USDA=22.941
NC_035081.1	78014525	.	T	C	.	.	MAF_INRAE=15.789
NC_035081.1	78014571	.	T	G	.	.	MAF_INRAE=27.215;MAF_USDA=28.824
NC_035081.1	78014589	.	T	C	.	.	MAF_INRAE=40.506;MAF_USDA=48.235
NC_035081.1	78014621	.	G	A	.	.	MAF_USDA=22.131
NC_035081.1	78014639	.	A	C	.	.	MAF_USDA=1.639
NC_035081.1	78014739	.	T	C	.	.	MAF_INRAE=32.278;MAF_USDA=48.81
NC_035081.1	78014766	.	C	T	.	.	MAF_INRAE=21.667;MAF_USDA=6.25
NC_035081.1	78014861	.	T	C	.	.	MAF_USDA=1.639
NC_035081.1	78015068	.	T	A	.	.	MAF_INRAE=33.544;MAF_USDA=22.941
NC_035081.1	78015128	.	T	C	.	.	MAF_INRAE=39.241
NC_035081.1	78015131	.	A	G	.	.	MAF_INRAE=46.667
NC_035081.1	78015134	.	T	C	.	.	MAF_INRAE=46.667
NC_035081.1	78015201	.	G	C	.	.	MAF_INRAE=32.911;MAF_USDA=22.941
NC_035081.1	78015254	.	G	T	.	.	MAF_USDA=4.098
NC_035081.1	78015273	.	A	T	.	.	MAF_INRAE=6.667;MAF_USDA=5.882
NC_035081.1	78015381	.	A	T	.	.	MAF_INRAE=9.167
NC_035081.1	78015459	.	C	A	.	.	MAF_INRAE=25.949;MAF_USDA=27.059
NC_035081.1	78015461	.	T	C	.	.	MAF_USDA=3.279
NC_035081.1	78015514	.	A	C,*	.	.	MAF_INRAE=47.368
NC_035081.1	78016618	.	T	C	.	.	MAF_INRAE=17.722;MAF_USDA=11.765
NC_035081.1	78016665	.	T	G	.	.	MAF_INRAE=49.167;MAF_USDA=39.583
NC_035081.1	78016682	.	A	G	.	.	MAF_USDA=25.294
NC_035081.1	78016694	.	G	A	.	.	MAF_USDA=5.882
NC_035081.1	78016695	.	C	A	.	.	MAF_USDA=6.471
NC_035081.1	78016701	.	A	C	.	.	MAF_INRAE=6.667
NC_035081.1	78016730	.	C	T	.	.	MAF_INRAE=20.833;MAF_USDA=25.294
NC_035081.1	78016748	.	T	C	.	.	MAF_INRAE=5.833
NC_035081.1	78016807	.	G	C	.	.	MAF_USDA=7.377
NC_035081.1	78016810	.	C	T	.	.	MAF_INRAE=12.5
NC_035081.1	78016889	.	C	T	.	.	MAF_INRAE=7.5
NC_035081.1	78016890	.	A	T	.	.	MAF_INRAE=20.833;MAF_USDA=22.941
NC_035081.1	78016941	.	G	A	.	.	MAF_INRAE=32.911;MAF_USDA=21.176
NC_035081.1	78016947	.	G	T	.	.	MAF_USDA=4.098
NC_035081.1	78017006	.	A	C	.	.	MAF_USDA=4.918
NC_035081.1	78017030	.	A	G	.	.	MAF_USDA=2.459
NC_035081.1	78017091	.	A	C	.	.	MAF_INRAE=39.873;MAF_USDA=45.882
NC_035081.1	78017236	.	A	G	.	.	MAF_INRAE=15.789;MAF_USDA=3.279
NC_035081.1	78017241	.	A	G	.	.	MAF_INRAE=15.789;MAF_USDA=1.639
NC_035081.1	78017259	.	C	G	.	.	MAF_USDA=2.459
NC_035081.1	78017334	.	G	A	.	.	MAF_USDA=1.639
NC_035081.1	78017388	.	C	T	.	.	MAF_USDA=17.213
NC_035081.1	78017401	.	C	T	.	.	MAF_INRAE=27.215;MAF_USDA=27.647
NC_035081.1	78017410	.	T	C	.	.	MAF_USDA=6.471
NC_035081.1	78017532	.	T	G	.	.	MAF_INRAE=39.241;MAF_USDA=37.5
NC_035081.1	78017561	.	T	C	.	.	MAF_INRAE=27.215;MAF_USDA=27.647
NC_035081.1	78017620	.	C	A	.	.	MAF_INRAE=15.789;MAF_USDA=8.824
NC_035081.1	78017741	.	T	C	.	.	MAF_USDA=1.639
NC_035081.1	78017769	.	C	A	.	.	MAF_USDA=4.918
NC_035081.1	78017800	.	G	C	.	.	MAF_INRAE=6.667
NC_035081.1	78017860	.	C	G,T	.	.	MAF_INRAE=9.167;MAF_USDA=8.824
NC_035081.1	78017895	.	C	T	.	.	MAF_INRAE=25.949;MAF_USDA=25.0
NC_035081.1	78017898	.	G	A	.	.	MAF_USDA=2.459
NC_035081.1	78017908	.	A	G	.	.	MAF_INRAE=32.278;MAF_USDA=27.083
NC_035081.1	78017962	.	A	G	.	.	MAF_USDA=8.333
NC_035081.1	78017963	.	C	A	.	.	MAF_USDA=10.417
NC_035081.1	78017964	.	C	A	.	.	MAF_INRAE=32.911;MAF_USDA=29.167
NC_035081.1	78018006	.	G	C	.	.	MAF_USDA=1.639
NC_035081.1	78018015	.	T	C	.	.	MAF_USDA=8.197
NC_035081.1	78018020	.	C	T	.	.	MAF_INRAE=15.789
NC_035081.1	78018032	.	G	T	.	.	MAF_INRAE=5.0
NC_035081.1	78018090	.	G	C	.	.	MAF_USDA=7.059
NC_035081.1	78018132	.	A	T	.	.	MAF_INRAE=15.789;MAF_USDA=2.459
NC_035081.1	78018259	.	T	A	.	.	MAF_INRAE=15.789;MAF_USDA=2.459
NC_035081.1	78018280	.	G	A	.	.	MAF_USDA=17.213
NC_035081.1	78018281	.	T	G	.	.	MAF_USDA=17.213
NC_035081.1	78018282	.	C	T	.	.	MAF_USDA=2.459
NC_035081.1	78018331	.	T	C	.	.	MAF_INRAE=33.544;MAF_USDA=25.294
NC_035081.1	78018333	.	G	T	.	.	MAF_INRAE=15.789;MAF_USDA=3.279
NC_035081.1	78018404	.	G	A	.	.	MAF_INRAE=15.789;MAF_USDA=3.279
NC_035081.1	78018429	.	A	T	.	.	MAF_USDA=4.918
NC_035081.1	78018434	.	C	T	.	.	MAF_USDA=1.639
NC_035081.1	78018459	.	A	G	.	.	MAF_INRAE=39.241;MAF_USDA=48.824
NC_035081.1	78018608	.	G	A	.	.	MAF_INRAE=40.506;MAF_USDA=48.235
NC_035081.1	78018680	.	C	G	.	.	MAF_USDA=2.459
NC_035081.1	78018823	.	C	T	.	.	MAF_INRAE=3.333;MAF_USDA=6.471
NC_035081.1	78018826	.	A	C	.	.	MAF_INRAE=47.5;MAF_USDA=41.176
NC_035081.1	78018839	.	T	G	.	.	MAF_INRAE=39.873;MAF_USDA=44.706
NC_035081.1	78018881	.	G	T	.	.	MAF_INRAE=15.789
NC_035081.1	78018883	.	C	G	.	.	MAF_USDA=10.417
NC_035081.1	78018886	.	C	T	.	.	MAF_INRAE=27.215;MAF_USDA=25.0
NC_035081.1	78018893	.	G	A	.	.	MAF_INRAE=20.886;MAF_USDA=8.333
NC_035081.1	78018924	.	G	A	.	.	MAF_INRAE=15.789;MAF_USDA=1.639
NC_035081.1	78018935	.	G	A	.	.	MAF_USDA=4.118
NC_035081.1	78018963	.	T	A	.	.	MAF_INRAE=10.127;MAF_USDA=5.952
NC_035081.1	78018970	.	C	A	.	.	MAF_USDA=2.459
NC_035081.1	78018973	.	G	T	.	.	MAF_USDA=2.459
NC_035081.1	78018981	.	C	T	.	.	MAF_USDA=3.279
NC_035081.1	78019021	.	T	C	.	.	MAF_INRAE=41.139;MAF_USDA=49.412
NC_035081.1	78019032	.	G	A	.	.	MAF_INRAE=3.333;MAF_USDA=7.143
NC_035081.1	78019033	.	C	T	.	.	MAF_INRAE=3.333
NC_035081.1	78019058	.	C	T	.	.	MAF_USDA=1.667
NC_035081.1	78019068	.	C	T	.	.	MAF_INRAE=25.833;MAF_USDA=14.881
NC_035081.1	78019080	.	T	C	.	.	MAF_USDA=45.181
NC_035081.1	78019083	.	A	T	.	.	MAF_INRAE=4.167;MAF_USDA=2.083
NC_035081.1	78019124	.	C	A	.	.	MAF_USDA=15.663
NC_035081.1	78019135	.	GA	GG	.	.	MAF_USDA=45.833
NC_035081.1	78019218	.	T	C	.	.	MAF_USDA=13.529
NC_035081.1	78019235	.	T	A	.	.	MAF_USDA=1.639
NC_035081.1	78019239	.	T	G	.	.	MAF_USDA=1.639
NC_035081.1	78019251	.	C	T	.	.	MAF_USDA=15.294
NC_035081.1	78019275	.	T	C	.	.	MAF_USDA=4.167
NC_035081.1	78019306	.	T	A	.	.	MAF_USDA=12.5
NC_035081.1	78019307	.	A	G	.	.	MAF_USDA=12.5
NC_035081.1	78019311	.	C	T	.	.	MAF_INRAE=2.5;MAF_USDA=12.5
NC_035081.1	78019323	.	A	T	.	.	MAF_USDA=10.656
NC_035081.1	78019328	.	C	T	.	.	MAF_INRAE=2.5;MAF_USDA=12.5
NC_035081.1	78019367	.	C	T	.	.	MAF_INRAE=1.667
NC_035081.1	78019370	.	T	A	.	.	MAF_USDA=12.295
NC_035081.1	78019392	.	A	G	.	.	MAF_INRAE=18.421;MAF_USDA=44.706
NC_035081.1	78019426	.	T	C	.	.	MAF_INRAE=18.421;MAF_USDA=49.412
NC_035081.1	78019455	.	T	C	.	.	MAF_USDA=2.459
NC_035081.1	78019465	.	C	T	.	.	MAF_INRAE=18.421;MAF_USDA=50.0
NC_035081.1	78019467	.	T	C	.	.	MAF_USDA=48.824
NC_035081.1	78019495	.	T	G	.	.	MAF_INRAE=44.737;MAF_USDA=27.647
NC_035081.1	78019509	.	T	G	.	.	MAF_USDA=6.557
NC_035081.1	78019528	.	G	A	.	.	MAF_USDA=14.754
NC_035081.1	78019585	.	A	G	.	.	MAF_INRAE=15.789
NC_035081.1	78019595	.	G	A	.	.	MAF_INRAE=39.241;MAF_USDA=45.882
NC_035081.1	78019751	.	A	G	.	.	MAF_USDA=14.706
NC_035081.1	78019757	.	G	A	.	.	MAF_USDA=2.353
NC_035081.1	78019789	.	G	A	.	.	MAF_INRAE=3.333;MAF_USDA=7.647
NC_035081.1	78019916	.	C	A	.	.	MAF_USDA=1.639
NC_035081.1	78019924	.	C	A	.	.	MAF_USDA=1.667
NC_035081.1	78020005	.	C	A	.	.	MAF_INRAE=21.519
NC_035081.1	78020022	.	G	A	.	.	MAF_INRAE=15.789
NC_035081.1	78020075	.	T	C	.	.	MAF_INRAE=3.333;MAF_USDA=7.059
NC_035081.1	78020076	.	G	T	.	.	MAF_INRAE=32.278;MAF_USDA=22.941
NC_035081.1	78020079	.	C	T	.	.	MAF_INRAE=3.333;MAF_USDA=7.059
NC_035081.1	78020113	.	G	A	.	.	MAF_USDA=15.574
NC_035081.1	78020125	.	C	T	.	.	MAF_INRAE=32.911;MAF_USDA=22.941
NC_035081.1	78020153	.	A	G	.	.	MAF_USDA=2.459
NC_035081.1	78020228	.	G	A	.	.	MAF_INRAE=39.241;MAF_USDA=48.235
NC_035081.1	78020239	.	C	G	.	.	MAF_INRAE=33.544;MAF_USDA=22.353
NC_035081.1	78020261	.	C	A	.	.	MAF_INRAE=39.241;MAF_USDA=48.824
NC_035081.1	78020281	.	G	T	.	.	MAF_INRAE=39.241;MAF_USDA=48.824
NC_035081.1	78020322	.	C	T	.	.	MAF_INRAE=15.789;MAF_USDA=1.639
NC_035081.1	78020337	.	C	T	.	.	MAF_INRAE=15.789
NC_035081.1	78020366	.	A	C	.	.	MAF_INRAE=15.789
NC_035081.1	78020385	.	A	G	.	.	MAF_INRAE=39.241;MAF_USDA=45.882
NC_035081.1	78020392	.	G	A	.	.	MAF_INRAE=31.013;MAF_USDA=15.882
NC_035081.1	78020425	.	A	G	.	.	MAF_USDA=2.459
NC_035081.1	78020439	.	G	A	.	.	MAF_INRAE=39.241;MAF_USDA=49.412
NC_035081.1	78020446	.	T	C	.	.	MAF_INRAE=26.667;MAF_USDA=7.059
NC_035081.1	78020464	.	A	T	.	.	MAF_INRAE=33.544;MAF_USDA=22.941
NC_035081.1	78020527	.	C	T	.	.	MAF_INRAE=39.241;MAF_USDA=48.235
NC_035081.1	78020538	.	T	G	.	.	MAF_INRAE=39.241;MAF_USDA=48.824
NC_035081.1	78020572	.	C	T	.	.	MAF_INRAE=46.667;MAF_USDA=37.5
NC_035081.1	78020624	.	G	A	.	.	MAF_INRAE=33.544;MAF_USDA=22.941
NC_035081.1	78020665	.	G	A	.	.	MAF_INRAE=39.241;MAF_USDA=48.824
NC_035081.1	78020732	.	G	A	.	.	MAF_INRAE=29.747;MAF_USDA=20.588
NC_035081.1	78020754	.	A	T	.	.	MAF_INRAE=15.789;MAF_USDA=48.81
NC_035081.1	78020784	.	G	C	.	.	MAF_USDA=1.667
NC_035081.1	78020816	.	A	G	.	.	MAF_USDA=3.333
NC_035081.1	78020818	.	G	A	.	.	MAF_INRAE=32.5;MAF_USDA=23.214
NC_035081.1	78020820	.	T	C	.	.	MAF_USDA=4.167
NC_035081.1	78020823	.	A	G	.	.	MAF_USDA=3.333
NC_035081.1	78020836	.	C	A	.	.	MAF_USDA=4.167
NC_035081.1	78020897	.	A	T	.	.	MAF_INRAE=15.789;MAF_USDA=2.5
NC_035081.1	78020925	.	C	T	.	.	MAF_INRAE=29.167;MAF_USDA=16.071
NC_035081.1	78020936	.	G	A	.	.	MAF_INRAE=12.5
NC_035081.1	78020941	.	G	A	.	.	MAF_INRAE=48.333
NC_035081.1	78020944	.	A	T	.	.	MAF_INRAE=3.333
NC_035081.1	78020969	.	T	G	.	.	MAF_INRAE=42.5;MAF_USDA=47.619
NC_035081.1	78020983	.	C	A	.	.	MAF_INRAE=47.5;MAF_USDA=46.429
NC_035081.1	78020990	.	G	A	.	.	MAF_INRAE=47.5;MAF_USDA=48.214
NC_035081.1	78020993	.	A	G	.	.	MAF_INRAE=47.5;MAF_USDA=48.214
NC_035081.1	78021003	.	T	C	.	.	MAF_INRAE=30.0;MAF_USDA=8.333
NC_035081.1	78021009	.	A	C	.	.	MAF_INRAE=43.333;MAF_USDA=48.81
NC_035081.1	78021041	.	A	C	.	.	MAF_USDA=1.667
NC_035081.1	78021049	.	C	G	.	.	MAF_INRAE=10.0;MAF_USDA=1.667
NC_035081.1	78021136	.	G	A	.	.	MAF_INRAE=15.789
NC_035081.1	78021174	.	A	T	.	.	MAF_INRAE=43.038;MAF_USDA=44.643
NC_035081.1	78021238	.	G	A	.	.	MAF_INRAE=36.076;MAF_USDA=48.214
NC_035081.1	78021245	.	C	T	.	.	MAF_INRAE=29.747;MAF_USDA=26.786
NC_035081.1	78021299	.	C	T	.	.	MAF_USDA=3.333
NC_035081.1	78021353	.	G	A	.	.	MAF_USDA=2.5
NC_035081.1	78021451	.	G	A	.	.	MAF_INRAE=15.789
NC_035081.1	78021506	.	C	T	.	.	MAF_USDA=1.667
NC_035081.1	78021518	.	C	A	.	.	MAF_INRAE=34.177;MAF_USDA=23.214
NC_035081.1	78021619	.	G	A	.	.	MAF_INRAE=3.333;MAF_USDA=7.143
NC_035081.1	78021637	.	C	T	.	.	MAF_INRAE=29.747;MAF_USDA=26.19
NC_035081.1	78021646	.	T	G	.	.	MAF_INRAE=34.177;MAF_USDA=22.619
NC_035081.1	78021680	.	A	G	.	.	MAF_INRAE=37.342;MAF_USDA=48.81
NC_035081.1	78021681	.	A	T	.	.	MAF_USDA=1.667
NC_035081.1	78021687	.	C	T	.	.	MAF_INRAE=15.789
NC_035081.1	78021716	.	C	T	.	.	MAF_USDA=2.5
NC_035081.1	78021811	.	G	A	.	.	MAF_USDA=3.333
NC_035081.1	78021966	.	A	T	.	.	MAF_INRAE=36.709;MAF_USDA=48.214
NC_035081.1	78022089	.	T	A	.	.	MAF_INRAE=10.0
NC_035081.1	78022090	.	A	G	.	.	MAF_INRAE=4.167;MAF_USDA=2.083
NC_035081.1	78022114	.	G	T	.	.	MAF_INRAE=5.833;MAF_USDA=4.167
NC_035081.1	78022121	.	C	T	.	.	MAF_INRAE=14.167;MAF_USDA=2.083
NC_035081.1	78022171	.	C	T	.	.	MAF_USDA=2.5
NC_035081.1	78022255	.	T	G	.	.	MAF_USDA=9.836
NC_035081.1	78022287	.	G	A	.	.	MAF_USDA=9.412
NC_035081.1	78022308	.	T	A	.	.	MAF_INRAE=39.873;MAF_USDA=49.412
NC_035081.1	78022309	.	A	G	.	.	MAF_INRAE=47.5;MAF_USDA=48.824
NC_035081.1	78022320	.	T	C	.	.	MAF_INRAE=21.667;MAF_USDA=6.25
NC_035081.1	78022375	.	G	A	.	.	MAF_INRAE=15.789;MAF_USDA=2.5
NC_035081.1	78022418	.	T	G	.	.	MAF_INRAE=27.848;MAF_USDA=33.333
NC_035081.1	78022439	.	T	C	.	.	MAF_INRAE=39.241;MAF_USDA=48.235
NC_035081.1	78022449	.	T	A	.	.	MAF_INRAE=27.215;MAF_USDA=28.824
NC_035081.1	78022609	.	C	T	.	.	MAF_INRAE=32.278;MAF_USDA=15.882
NC_035081.1	78022612	.	C	T	.	.	MAF_INRAE=27.848;MAF_USDA=27.647
NC_035081.1	78022633	.	G	A	.	.	MAF_USDA=5.882
NC_035081.1	78022646	.	T	A	.	.	MAF_USDA=4.098
NC_035081.1	78022694	.	G	A	.	.	MAF_USDA=4.098
NC_035081.1	78022710	.	C	T	.	.	MAF_INRAE=22.5;MAF_USDA=6.25
NC_035081.1	78022713	.	T	A	.	.	MAF_USDA=3.279
NC_035081.1	78022717	.	A	G	.	.	MAF_USDA=20.833
NC_035081.1	78022721	.	T	A	.	.	MAF_INRAE=30.833;MAF_USDA=14.706
NC_035081.1	78022735	.	C	T	.	.	MAF_USDA=10.417
NC_035081.1	78022736	.	G	T	.	.	MAF_USDA=3.279
NC_035081.1	78022747	.	G	C	.	.	MAF_USDA=3.279
NC_035081.1	78022750	.	G	C	.	.	MAF_INRAE=28.481;MAF_USDA=15.882
NC_035081.1	78022755	.	A	G	.	.	MAF_USDA=1.639
NC_035081.1	78022758	.	A	T	.	.	MAF_USDA=2.459
NC_035081.1	78022773	.	C	T	.	.	MAF_USDA=2.459
NC_035081.1	78022804	.	C	T	.	.	MAF_USDA=3.279
NC_035081.1	78022824	.	C	G	.	.	MAF_INRAE=37.342;MAF_USDA=48.824
NC_035081.1	78022850	.	T	A	.	.	MAF_INRAE=3.333;MAF_USDA=7.059
NC_035081.1	78022876	.	C	T	.	.	MAF_USDA=1.639
NC_035081.1	78022966	.	G	A	.	.	MAF_INRAE=31.646;MAF_USDA=15.882
NC_035081.1	78022971	.	G	A	.	.	MAF_INRAE=2.5;MAF_USDA=7.059
NC_035081.1	78023013	.	C	G	.	.	MAF_INRAE=27.848;MAF_USDA=27.647
NC_035081.1	78023045	.	C	A	.	.	MAF_INRAE=15.789;MAF_USDA=47.647
NC_035081.1	78023048	.	T	G	.	.	MAF_USDA=48.235
NC_035081.1	78023176	.	A	C	.	.	MAF_INRAE=36.076;MAF_USDA=48.824
NC_035081.1	78023188	.	T	C	.	.	MAF_INRAE=3.333;MAF_USDA=7.059
NC_035081.1	78023189	.	C	A	.	.	MAF_INRAE=36.076;MAF_USDA=48.824
NC_035081.1	78023371	.	T	A	.	.	MAF_INRAE=6.667
NC_035081.1	78023406	.	A	G	.	.	MAF_INRAE=31.646;MAF_USDA=15.882
NC_035081.1	78023412	.	C	A	.	.	MAF_INRAE=6.667
NC_035081.1	78023418	.	A	G	.	.	MAF_INRAE=28.481;MAF_USDA=28.235
NC_035081.1	78023421	.	C	T	.	.	MAF_INRAE=31.646;MAF_USDA=15.882
NC_035081.1	78023569	.	G	A	.	.	MAF_USDA=2.459
NC_035081.1	78023595	.	A	T	.	.	MAF_USDA=3.333
NC_035081.1	78023608	.	A	C	.	.	MAF_INRAE=15.789;MAF_USDA=47.917
NC_035081.1	78023615	.	T	G	.	.	MAF_USDA=2.459
NC_035081.1	78023638	.	T	C	.	.	MAF_INRAE=36.842;MAF_USDA=13.529
NC_035081.1	78023647	.	A	G	.	.	MAF_INRAE=36.842;MAF_USDA=21.176
NC_035081.1	78023710	.	C	T	.	.	MAF_INRAE=27.848;MAF_USDA=28.824
NC_035081.1	78023790	.	C	T	.	.	MAF_INRAE=35.443;MAF_USDA=24.118
NC_035081.1	78023835	.	A	G	.	.	MAF_INRAE=35.443;MAF_USDA=23.529
NC_035081.1	78023870	.	T	A	.	.	MAF_INRAE=15.789
NC_035081.1	78023880	.	G	A	.	.	MAF_INRAE=32.911;MAF_USDA=45.294
NC_035081.1	78023887	.	A	G	.	.	MAF_INRAE=9.167
NC_035081.1	78024016	.	A	T	.	.	MAF_INRAE=6.667
NC_035081.1	78024077	.	G	A	.	.	MAF_INRAE=31.646;MAF_USDA=45.882
NC_035081.1	78024143	.	C	A	.	.	MAF_INRAE=28.481;MAF_USDA=30.588
NC_035081.1	78024146	.	T	C	.	.	MAF_USDA=3.279
NC_035081.1	78024154	.	G	A	.	.	MAF_INRAE=9.167
NC_035081.1	78024218	.	G	A	.	.	MAF_INRAE=35.443;MAF_USDA=24.706
NC_035081.1	78024230	.	T	G	.	.	MAF_USDA=9.016
NC_035081.1	78024334	.	G	T	.	.	MAF_USDA=2.5
NC_035081.1	78024340	.	A	T	.	.	MAF_INRAE=50.0;MAF_USDA=43.75
NC_035081.1	78024381	.	T	G	.	.	MAF_INRAE=25.316;MAF_USDA=12.353
NC_035081.1	78024402	.	C	T	.	.	MAF_INRAE=1.667;MAF_USDA=7.059
NC_035081.1	78024432	.	T	C	.	.	MAF_USDA=16.471
NC_035081.1	78024490	.	T	A	.	.	MAF_USDA=2.941
NC_035081.1	78024530	.	C	A	.	.	MAF_INRAE=35.443;MAF_USDA=23.81
NC_035081.1	78024543	.	A	T	.	.	MAF_INRAE=28.481;MAF_USDA=27.976
NC_035081.1	78024562	.	C	T	.	.	MAF_INRAE=27.5;MAF_USDA=7.143
NC_035081.1	78024669	.	T	G	.	.	MAF_INRAE=36.709;MAF_USDA=48.824
NC_035081.1	78024671	.	C	T	.	.	MAF_USDA=4.918
NC_035081.1	78024708	.	C	G	.	.	MAF_USDA=1.639
NC_035081.1	78024781	.	A	T	.	.	MAF_USDA=2.941
NC_035081.1	78024879	.	T	C	.	.	MAF_USDA=3.279
NC_035081.1	78024893	.	A	G	.	.	MAF_INRAE=28.481;MAF_USDA=15.882
NC_035081.1	78024916	.	T	A	.	.	MAF_USDA=2.459
NC_035081.1	78024939	.	A	C	.	.	MAF_INRAE=9.167
NC_035081.1	78024946	.	T	G	.	.	MAF_INRAE=31.646;MAF_USDA=15.882
NC_035081.1	78024947	.	G	T	.	.	MAF_INRAE=30.0;MAF_USDA=18.235
NC_035081.1	78025009	.	C	T	.	.	MAF_USDA=4.098
NC_035081.1	78025022	.	T	C	.	.	MAF_INRAE=36.709;MAF_USDA=48.824
NC_035081.1	78025052	.	G	C	.	.	MAF_INRAE=36.709;MAF_USDA=48.235
NC_035081.1	78025105	.	G	A	.	.	MAF_INRAE=4.167
NC_035081.1	78025206	.	C	A	.	.	MAF_INRAE=3.333;MAF_USDA=4.167
NC_035081.1	78025214	.	G	A	.	.	MAF_USDA=1.639
NC_035081.1	78025218	.	T	G	.	.	MAF_INRAE=39.241;MAF_USDA=48.824
NC_035081.1	78025223	.	A	G	.	.	MAF_INRAE=39.241;MAF_USDA=49.412
NC_035081.1	78025224	.	T	C	.	.	MAF_INRAE=46.667;MAF_USDA=48.824
NC_035081.1	78025236	.	C	A	.	.	MAF_INRAE=31.013;MAF_USDA=15.294
NC_035081.1	78025255	.	G	A	.	.	MAF_INRAE=27.215;MAF_USDA=27.647
NC_035081.1	78025345	.	G	A	.	.	MAF_INRAE=33.544;MAF_USDA=22.941
NC_035081.1	78025415	.	G	A	.	.	MAF_USDA=1.639
NC_035081.1	78025416	.	C	T	.	.	MAF_INRAE=33.544;MAF_USDA=22.353
NC_035081.1	78025520	.	A	C	.	.	MAF_USDA=4.118
NC_035081.1	78025542	.	A	G	.	.	MAF_INRAE=25.949;MAF_USDA=28.824
NC_035081.1	78025712	.	G	A	.	.	MAF_USDA=1.639
NC_035081.1	78025718	.	G	A	.	.	MAF_INRAE=49.167;MAF_USDA=49.412
NC_035081.1	78025735	.	G	C	.	.	MAF_USDA=21.765
NC_035081.1	78025737	.	G	C	.	.	MAF_USDA=22.353
NC_035081.1	78026296	.	G	T	.	.	MAF_INRAE=47.368;MAF_USDA=28.235
NC_035081.1	78026357	.	G	T	.	.	MAF_INRAE=3.333;MAF_USDA=7.647
NC_035081.1	78026441	.	G	A	.	.	MAF_USDA=1.639
NC_035081.1	78026560	.	T	C	.	.	MAF_INRAE=26.582;MAF_USDA=27.647
NC_035081.1	78026625	.	G	A	.	.	MAF_USDA=2.459
NC_035081.1	78026638	.	G	A	.	.	MAF_INRAE=27.215;MAF_USDA=27.059
NC_035081.1	78026673	.	GC	GA	.	.	MAF_USDA=31.25
NC_035081.1	78026674	.	C	A	.	.	MAF_INRAE=47.368;MAF_USDA=25.41
NC_035081.1	78026682	.	C	G	.	.	MAF_INRAE=13.333
NC_035081.1	78026720	.	C	T	.	.	MAF_INRAE=15.789
NC_035081.1	78026743	.	T	A	.	.	MAF_USDA=1.639
NC_035081.1	78026823	.	A	C	.	.	MAF_INRAE=39.241;MAF_USDA=41.667
NC_035081.1	78026840	.	T	C	.	.	MAF_INRAE=15.789
NC_035081.1	78026854	.	T	A	.	.	MAF_INRAE=33.544;MAF_USDA=29.167
NC_035081.1	78026982	.	C	T	.	.	MAF_USDA=17.213
NC_035081.1	78026989	.	A	G	.	.	MAF_USDA=15.574
NC_035081.1	78026991	.	T	G	.	.	MAF_USDA=15.574
NC_035081.1	78027001	.	T	C	.	.	MAF_INRAE=5.833;MAF_USDA=16.393
NC_035081.1	78027008	.	C	G	.	.	MAF_INRAE=5.833
NC_035081.1	78027009	.	G	A	.	.	MAF_INRAE=5.833
NC_035081.1	78027017	.	A	C	.	.	MAF_INRAE=5.0;MAF_USDA=18.852
NC_035081.1	78027033	.	G	C	.	.	MAF_INRAE=27.215;MAF_USDA=19.412
NC_035081.1	78027040	.	C	T	.	.	MAF_INRAE=1.667
NC_035081.1	78027043	.	G	C	.	.	MAF_INRAE=1.667
NC_035081.1	78027045	.	T	C	.	.	MAF_INRAE=1.667
NC_035081.1	78027046	.	A	G	.	.	MAF_INRAE=1.667
NC_035081.1	78027054	.	A	C	.	.	MAF_INRAE=2.5
NC_035081.1	78027055	.	G	T	.	.	MAF_INRAE=1.667
NC_035081.1	78027127	.	G	A	.	.	MAF_INRAE=26.582;MAF_USDA=15.294
NC_035081.1	78027229	.	T	C	.	.	MAF_INRAE=32.911;MAF_USDA=50.0
NC_035081.1	78027231	.	T	A	.	.	MAF_INRAE=20.0;MAF_USDA=27.049
NC_035081.1	78027273	.	G	A	.	.	MAF_USDA=4.098
NC_035081.1	78027276	.	G	A	.	.	MAF_USDA=17.647
NC_035081.1	78027287	.	G	A	.	.	MAF_INRAE=17.089;MAF_USDA=22.941
NC_035081.1	78027392	.	T	C	.	.	MAF_INRAE=21.667;MAF_USDA=6.25
NC_035081.1	78027435	.	C	A	.	.	MAF_INRAE=25.949;MAF_USDA=24.706
NC_035081.1	78027468	.	C	A	.	.	MAF_INRAE=9.167
NC_035081.1	78027480	.	T	G	.	.	MAF_INRAE=6.667
NC_035081.1	78027497	.	T	A	.	.	MAF_USDA=4.706
NC_035081.1	78027527	.	C	T	.	.	MAF_INRAE=5.0
NC_035081.1	78027547	.	A	T	.	.	MAF_INRAE=21.667;MAF_USDA=7.647
NC_035081.1	78027564	.	T	C	.	.	MAF_INRAE=21.667;MAF_USDA=7.647
NC_035081.1	78027566	.	C	T	.	.	MAF_INRAE=21.667;MAF_USDA=7.647
NC_035081.1	78027630	.	T	G	.	.	MAF_INRAE=32.911;MAF_USDA=32.941
NC_035081.1	78027700	.	T	C	.	.	MAF_USDA=1.667
NC_035081.1	78027770	.	G	A	.	.	MAF_INRAE=6.667
NC_035081.1	78027842	.	T	C	.	.	MAF_USDA=4.918
NC_035081.1	78028068	.	G	T	.	.	MAF_USDA=3.279
NC_035081.1	78028146	.	T	G	.	.	MAF_INRAE=21.667;MAF_USDA=6.25
NC_035081.1	78028167	.	C	A	.	.	MAF_INRAE=15.789;MAF_USDA=4.167
NC_035081.1	78028258	.	C	T	.	.	MAF_INRAE=5.0
NC_035081.1	78028433	.	T	C	.	.	MAF_INRAE=20.833;MAF_USDA=10.417
NC_035081.1	78028513	.	C	A	.	.	MAF_USDA=21.176
NC_035081.1	78028525	.	A	G	.	.	MAF_INRAE=21.667;MAF_USDA=33.529
NC_035081.1	78028629	.	A	C	.	.	MAF_USDA=1.639
NC_035081.1	78028745	.	A	T	.	.	MAF_INRAE=39.873;MAF_USDA=48.824
NC_035081.1	78028774	.	A	T	.	.	MAF_USDA=10.588
NC_035081.1	78028859	.	T	A	.	.	MAF_USDA=1.639
NC_035081.1	78028916	.	A	C	.	.	MAF_INRAE=10.127;MAF_USDA=7.647
NC_035081.1	78028946	.	C	A	.	.	MAF_INRAE=10.127;MAF_USDA=7.647
NC_035081.1	78029017	.	T	A	.	.	MAF_INRAE=6.667;MAF_USDA=4.098
NC_035081.1	78029028	.	A	G	.	.	MAF_INRAE=6.667;MAF_USDA=1.639
NC_035081.1	78029047	.	T	G	.	.	MAF_INRAE=10.127;MAF_USDA=7.647
NC_035081.1	78029109	.	C	A	.	.	MAF_USDA=9.412
NC_035081.1	78029141	.	T	C	.	.	MAF_INRAE=39.873;MAF_USDA=48.235
NC_035081.1	78029606	.	G	T	.	.	MAF_INRAE=37.342;MAF_USDA=28.235
NC_035081.1	78029610	.	T	C	.	.	MAF_USDA=1.765
NC_035081.1	78029693	.	A	G	.	.	MAF_USDA=4.098
NC_035081.1	78029775	.	C	A	.	.	MAF_INRAE=10.127;MAF_USDA=7.647
NC_035081.1	78029926	.	G	T	.	.	MAF_USDA=4.167
NC_035081.1	78029942	.	C	T	.	.	MAF_USDA=3.333
NC_035081.1	78030151	.	A	G	.	.	MAF_USDA=2.459
NC_035081.1	78030168	.	T	C	.	.	MAF_USDA=3.279
NC_035081.1	78030175	.	C	T	.	.	MAF_INRAE=18.421
NC_035081.1	78030179	.	C	T	.	.	MAF_USDA=4.098
NC_035081.1	78030188	.	T	C	.	.	MAF_USDA=3.279
NC_035081.1	78030193	.	C	A	.	.	MAF_INRAE=15.789
NC_035081.1	78030213	.	C	T	.	.	MAF_USDA=7.377
NC_035081.1	78030215	.	A	T	.	.	MAF_USDA=5.738
NC_035081.1	78030238	.	T	C	.	.	MAF_INRAE=2.5
NC_035081.1	78030493	.	T	C	.	.	MAF_USDA=10.833
NC_035081.1	78030588	.	G	A	.	.	MAF_INRAE=8.861;MAF_USDA=5.0
NC_035081.1	78030706	.	G	A	.	.	MAF_INRAE=27.215;MAF_USDA=20.0
NC_035081.1	78030722	.	A	G	.	.	MAF_INRAE=42.105;MAF_USDA=20.833
NC_035081.1	78030874	.	C	T	.	.	MAF_INRAE=19.62;MAF_USDA=18.824
NC_035081.1	78030875	.	C	T	.	.	MAF_INRAE=12.5;MAF_USDA=19.412
NC_035081.1	78030882	.	G	T	.	.	MAF_INRAE=10.127;MAF_USDA=7.647
NC_035081.1	78030885	.	C	T	.	.	MAF_INRAE=6.667;MAF_USDA=7.647
NC_035081.1	78031056	.	G	A	.	.	MAF_USDA=4.918
NC_035081.1	78031079	.	G	A	.	.	MAF_INRAE=35.443;MAF_USDA=28.824
NC_035081.1	78031104	.	C	T	.	.	MAF_USDA=10.656
NC_035081.1	78031114	.	C	T	.	.	MAF_USDA=4.918
NC_035081.1	78031255	.	G	C	.	.	MAF_INRAE=9.167
NC_035081.1	78031316	.	C	T	.	.	MAF_INRAE=46.203;MAF_USDA=37.647
NC_035081.1	78031319	.	T	G	.	.	MAF_INRAE=20.886;MAF_USDA=20.588
NC_035081.1	78031322	.	C	T	.	.	MAF_INRAE=13.333;MAF_USDA=5.294
NC_035081.1	78031333	.	A	C	.	.	MAF_INRAE=20.886;MAF_USDA=20.588
NC_035081.1	78031372	.	A	T	.	.	MAF_USDA=3.279
NC_035081.1	78031412	.	A	G	.	.	MAF_USDA=11.475
NC_035081.1	78031495	.	C	T	.	.	MAF_INRAE=22.152;MAF_USDA=20.833
NC_035081.1	78031614	.	C	T	.	.	MAF_INRAE=39.241;MAF_USDA=49.412
NC_035081.1	78031622	.	C	T	.	.	MAF_INRAE=6.667;MAF_USDA=1.639
NC_035081.1	78031623	.	G	T	.	.	MAF_INRAE=4.167;MAF_USDA=2.083
NC_035081.1	78031653	.	G	A	.	.	MAF_INRAE=23.418;MAF_USDA=22.353
NC_035081.1	78031668	.	G	A	.	.	MAF_USDA=1.639
NC_035081.1	78031736	.	A	G	.	.	MAF_INRAE=37.342;MAF_USDA=28.824
NC_035081.1	78031827	.	T	A	.	.	MAF_USDA=20.0
NC_035081.1	78031903	.	A	T	.	.	MAF_INRAE=36.709;MAF_USDA=24.118
NC_035081.1	78031985	.	T	G	.	.	MAF_INRAE=20.253;MAF_USDA=22.951
NC_035081.1	78032016	.	T	G	.	.	MAF_USDA=3.279
NC_035081.1	78032041	.	T	G	.	.	MAF_USDA=2.941
NC_035081.1	78032120	.	G	C	.	.	MAF_INRAE=4.167;MAF_USDA=2.083
NC_035081.1	78032144	.	T	A	.	.	MAF_USDA=4.167
NC_035081.1	78032150	.	A	G	.	.	MAF_USDA=1.639
NC_035081.1	78032182	.	T	G	.	.	MAF_INRAE=15.789;MAF_USDA=2.459
NC_035081.1	78032235	.	G	A	.	.	MAF_INRAE=26.582;MAF_USDA=17.059
NC_035081.1	78032283	.	A	G	.	.	MAF_INRAE=9.494;MAF_USDA=20.0
NC_035081.1	78032398	.	G	T	.	.	MAF_INRAE=4.167
NC_035081.1	78032438	.	T	A	.	.	MAF_INRAE=19.167
NC_035081.1	78032477	.	G	A	.	.	MAF_USDA=1.639
NC_035081.1	78032495	.	T	C	.	.	MAF_USDA=10.656
NC_035081.1	78032627	.	G	A	.	.	MAF_INRAE=24.684;MAF_USDA=35.294
NC_035081.1	78032671	.	G	A	.	.	MAF_INRAE=3.333
NC_035081.1	78032813	.	A	G	.	.	MAF_USDA=9.016
NC_035081.1	78032958	.	C	T	.	.	MAF_INRAE=39.241;MAF_USDA=48.824
NC_035081.1	78032998	.	T	C	.	.	MAF_INRAE=39.241;MAF_USDA=48.824
NC_035081.1	78033050	.	T	G	.	.	MAF_INRAE=20.253;MAF_USDA=14.706
NC_035081.1	78033053	.	G	A	.	.	MAF_INRAE=10.759;MAF_USDA=17.647
NC_035081.1	78033240	.	T	A	.	.	MAF_USDA=27.083
NC_035081.1	78033242	.	T	G	.	.	MAF_INRAE=12.5
NC_035081.1	78033281	.	A	C	.	.	MAF_USDA=20.588
NC_035081.1	78033398	.	T	C	.	.	MAF_INRAE=7.5
NC_035081.1	78033513	.	T	A	.	.	MAF_INRAE=39.873;MAF_USDA=48.824
NC_035081.1	78033555	.	A	G	.	.	MAF_INRAE=40.506;MAF_USDA=48.235
NC_035081.1	78033669	.	A	T	.	.	MAF_USDA=10.588
NC_035081.1	78033689	.	A	G	.	.	MAF_INRAE=20.253;MAF_USDA=13.529
NC_035081.1	78033749	.	T	C	.	.	MAF_INRAE=39.873;MAF_USDA=48.235
NC_035081.1	78033770	.	T	C	.	.	MAF_USDA=13.115
NC_035081.1	78033771	.	G	A	.	.	MAF_INRAE=47.5;MAF_USDA=48.824
NC_035081.1	78033902	.	G	A	.	.	MAF_INRAE=43.038;MAF_USDA=30.0
NC_035081.1	78033944	.	C	A	.	.	MAF_INRAE=20.0;MAF_USDA=3.529
NC_035081.1	78033977	.	T	G	.	.	MAF_USDA=2.459
NC_035081.1	78034011	.	A	T	.	.	MAF_USDA=33.929
NC_035081.1	78039184	.	A	C	.	.	MAF_USDA=9.016
NC_035081.1	78039256	.	A	T	.	.	MAF_INRAE=10.127;MAF_USDA=12.353
NC_035081.1	78039356	.	T	C	.	.	MAF_INRAE=15.789
NC_035081.1	78039448	.	C	A	.	.	MAF_USDA=1.639
NC_035081.1	78039510	.	C	A	.	.	MAF_INRAE=27.215;MAF_USDA=15.882
NC_035081.1	78039516	.	C	A	.	.	MAF_INRAE=39.241;MAF_USDA=37.5
NC_035081.1	78039519	.	T	C	.	.	MAF_USDA=18.75
NC_035081.1	78039584	.	T	G	.	.	MAF_INRAE=5.833;MAF_USDA=3.279
NC_035081.1	78039700	.	C	A	.	.	MAF_USDA=1.786
NC_035081.1	78039702	.	C	T	.	.	MAF_INRAE=23.418;MAF_USDA=14.286
NC_035081.1	78039703	.	T	A	.	.	MAF_USDA=3.279
NC_035081.1	78039716	.	A	C	.	.	MAF_INRAE=39.873;MAF_USDA=48.214
NC_035081.1	78039791	.	C	A	.	.	MAF_INRAE=39.241;MAF_USDA=49.412
NC_035081.1	78039821	.	A	G	.	.	MAF_INRAE=22.5;MAF_USDA=10.417
NC_035081.1	78039833	.	A	T	.	.	MAF_INRAE=10.127;MAF_USDA=19.412
NC_035081.1	78039877	.	T	C	.	.	MAF_INRAE=39.873;MAF_USDA=49.412
NC_035081.1	78039935	.	G	A	.	.	MAF_USDA=2.459
NC_035081.1	78039990	.	A	C	.	.	MAF_INRAE=15.789
NC_035081.1	78040053	.	A	G	.	.	MAF_INRAE=4.167;MAF_USDA=2.083
NC_035081.1	78040064	.	G	A	.	.	MAF_INRAE=4.167;MAF_USDA=13.115
NC_035081.1	78040099	.	C	T	.	.	MAF_INRAE=15.789
NC_035081.1	78040115	.	C	T	.	.	MAF_INRAE=39.241;MAF_USDA=48.824
NC_035081.1	78040117	.	G	A	.	.	MAF_USDA=1.639
NC_035081.1	78040139	.	C	T	.	.	MAF_INRAE=39.241;MAF_USDA=48.235
NC_035081.1	78040200	.	G	T	.	.	MAF_USDA=1.639
NC_035081.1	78040243	.	G	A	.	.	MAF_INRAE=20.886;MAF_USDA=13.529
NC_035081.1	78040299	.	A	T	.	.	MAF_INRAE=4.167;MAF_USDA=2.083
NC_035081.1	78040310	.	T	G	.	.	MAF_INRAE=27.215;MAF_USDA=19.412
NC_035081.1	78040317	.	A	C	.	.	MAF_USDA=10.656
NC_035081.1	78040355	.	C	T	.	.	MAF_INRAE=9.167
NC_035081.1	78040382	.	C	A	.	.	MAF_INRAE=20.0;MAF_USDA=16.667
NC_035081.1	78040383	.	C	T	.	.	MAF_INRAE=20.0;MAF_USDA=16.667
NC_035081.1	78040457	.	T	C	.	.	MAF_USDA=6.557
NC_035081.1	78040485	.	C	A	.	.	MAF_INRAE=17.5
NC_035081.1	78040560	.	C	T	.	.	MAF_INRAE=5.0
NC_035081.1	78040570	.	C	T	.	.	MAF_INRAE=5.0
NC_035081.1	78041623	.	A	C	.	.	MAF_USDA=1.765
NC_035081.1	78041669	.	T	G	.	.	MAF_INRAE=39.873;MAF_USDA=48.824
NC_035081.1	78041710	.	C	G	.	.	MAF_USDA=19.412
NC_035081.1	78041834	.	C	A	.	.	MAF_USDA=18.75
NC_035081.1	78041958	.	T	C	.	.	MAF_USDA=1.176
NC_035081.1	78042307	.	T	A	.	.	MAF_INRAE=35.443;MAF_USDA=47.647
NC_035081.1	78042341	.	A	G	.	.	MAF_INRAE=43.671;MAF_USDA=49.412
NC_035081.1	78042386	.	G	T	.	.	MAF_INRAE=15.789
NC_035081.1	78042413	.	C	A	.	.	MAF_INRAE=15.789;MAF_USDA=47.059
NC_035081.1	78042414	.	G	T	.	.	MAF_USDA=14.706
NC_035081.1	78042531	.	G	T	.	.	MAF_INRAE=15.789;MAF_USDA=48.235
NC_035081.1	78042554	.	C	A	.	.	MAF_INRAE=15.789
NC_035081.1	78042586	.	T	G	.	.	MAF_USDA=20.833
NC_035081.1	78042602	.	C	A	.	.	MAF_INRAE=15.789;MAF_USDA=47.647
NC_035081.1	78042655	.	G	A	.	.	MAF_INRAE=4.167;MAF_USDA=2.459
NC_035081.1	78042682	.	G	T	.	.	MAF_INRAE=21.667
NC_035081.1	78042712	.	T	C	.	.	MAF_INRAE=15.789;MAF_USDA=12.295
NC_035081.1	78042750	.	T	A	.	.	MAF_INRAE=3.333
NC_035081.1	78042752	.	A	T	.	.	MAF_INRAE=3.333;MAF_USDA=4.706
NC_035081.1	78042753	.	C	A	.	.	MAF_INRAE=9.167
NC_035081.1	78042775	.	T	A	.	.	MAF_INRAE=3.333;MAF_USDA=4.706
NC_035081.1	78042799	.	A	T	.	.	MAF_USDA=4.098
NC_035081.1	78042813	.	C	T	.	.	MAF_INRAE=15.789;MAF_USDA=37.059
NC_035081.1	78042817	.	G	A	.	.	MAF_USDA=1.639
NC_035081.1	78042833	.	T	G	.	.	MAF_INRAE=3.333;MAF_USDA=4.918
NC_035081.1	78042855	.	T	G	.	.	MAF_INRAE=20.253;MAF_USDA=13.529
NC_035081.1	78042871	.	C	G	.	.	MAF_INRAE=39.241;MAF_USDA=49.412
NC_035081.1	78042889	.	A	T	.	.	MAF_INRAE=10.127;MAF_USDA=14.706
NC_035081.1	78042916	.	C	T	.	.	MAF_INRAE=4.167
NC_035081.1	78042958	.	G	A	.	.	MAF_USDA=10.417
NC_035081.1	78043002	.	G	A	.	.	MAF_INRAE=39.873;MAF_USDA=48.824
NC_035081.1	78043057	.	G	A	.	.	MAF_INRAE=5.0
NC_035081.1	78043166	.	T	C	.	.	MAF_INRAE=3.333;MAF_USDA=4.918
NC_035081.1	78043295	.	A	C	.	.	MAF_INRAE=15.789;MAF_USDA=38.235
NC_035081.1	78043296	.	A	G	.	.	MAF_INRAE=29.167;MAF_USDA=15.294
NC_035081.1	78043355	.	T	G	.	.	MAF_INRAE=3.333
NC_035081.1	78043359	.	T	G	.	.	MAF_INRAE=41.772;MAF_USDA=34.426
NC_035081.1	78043462	.	T	A	.	.	MAF_INRAE=13.333;MAF_USDA=2.083
NC_035081.1	78043465	.	G	A	.	.	MAF_INRAE=5.0
NC_035081.1	78043473	.	C	T	.	.	MAF_INRAE=38.608;MAF_USDA=48.824
NC_035081.1	78043596	.	A	G	.	.	MAF_INRAE=40.506;MAF_USDA=50.0
NC_035081.1	78043635	.	A	G	.	.	MAF_INRAE=40.506;MAF_USDA=50.0
NC_035081.1	78043636	.	G	A	.	.	MAF_INRAE=6.667;MAF_USDA=15.294
NC_035081.1	78043692	.	G	T	.	.	MAF_INRAE=5.0
NC_035081.1	78043756	.	A	T	.	.	MAF_USDA=10.417
NC_035081.1	78043795	.	T	C	.	.	MAF_INRAE=9.167
NC_035081.1	78043846	.	G	A	.	.	MAF_INRAE=20.886;MAF_USDA=42.262
NC_035081.1	78043851	.	C	A	.	.	MAF_INRAE=20.833;MAF_USDA=10.417
NC_035081.1	78043892	.	G	T	.	.	MAF_USDA=4.167
NC_035081.1	78043913	.	C	A	.	.	MAF_USDA=4.167
NC_035081.1	78044072	.	G	T	.	.	MAF_INRAE=4.167;MAF_USDA=1.639
NC_035081.1	78044105	.	G	C	.	.	MAF_USDA=2.459
NC_035081.1	78044194	.	A	C	.	.	MAF_INRAE=5.0
NC_035081.1	78044198	.	T	C	.	.	MAF_INRAE=20.886;MAF_USDA=14.118
NC_035081.1	78044205	.	C	A	.	.	MAF_INRAE=21.667;MAF_USDA=5.882
NC_035081.1	78044414	.	G	C	.	.	MAF_INRAE=5.833;MAF_USDA=4.098
NC_035081.1	78044432	.	C	T	.	.	MAF_USDA=2.459
NC_035081.1	78044568	.	G	A	.	.	MAF_INRAE=5.0
NC_035081.1	78044600	.	G	C	.	.	MAF_INRAE=3.333
NC_035081.1	78044674	.	G	T	.	.	MAF_INRAE=6.667;MAF_USDA=4.918
NC_035081.1	78044765	.	C	A	.	.	MAF_INRAE=4.167
NC_035081.1	78044800	.	C	T	.	.	MAF_INRAE=9.167
NC_035081.1	78044923	.	G	A	.	.	MAF_USDA=13.115
NC_035081.1	78044989	.	C	T	.	.	MAF_INRAE=5.0;MAF_USDA=1.639
NC_035081.1	78044994	.	T	C	.	.	MAF_INRAE=4.167
NC_035081.1	78045031	.	C	G	.	.	MAF_INRAE=20.253;MAF_USDA=12.941
NC_035081.1	78045146	.	T	A	.	.	MAF_INRAE=35.0;MAF_USDA=6.471
NC_035081.1	78045224	.	G	A	.	.	MAF_INRAE=13.924;MAF_USDA=15.294
NC_035081.1	78045227	.	G	T	.	.	MAF_INRAE=6.667;MAF_USDA=4.918
NC_035081.1	78045242	.	C	A	.	.	MAF_USDA=12.295
NC_035081.1	78045297	.	G	A	.	.	MAF_INRAE=4.167
NC_035081.1	78045337	.	A	C	.	.	MAF_USDA=3.279
NC_035081.1	78045361	.	A	G	.	.	MAF_INRAE=5.833;MAF_USDA=4.918
NC_035081.1	78045364	.	G	T	.	.	MAF_INRAE=40.506;MAF_USDA=37.059
NC_035081.1	78045389	.	C	T	.	.	MAF_INRAE=20.833;MAF_USDA=5.294
NC_035081.1	78045414	.	G	A	.	.	MAF_INRAE=20.886;MAF_USDA=14.706
NC_035081.1	78045491	.	T	C	.	.	MAF_INRAE=39.241;MAF_USDA=50.0
NC_035081.1	78045511	.	G	A	.	.	MAF_INRAE=27.215;MAF_USDA=19.412
NC_035081.1	78045538	.	G	T	.	.	MAF_INRAE=4.167;MAF_USDA=2.083
NC_035081.1	78045678	.	A	T	.	.	MAF_INRAE=39.241;MAF_USDA=48.235
NC_035081.1	78045746	.	T	G	.	.	MAF_INRAE=4.167
NC_035081.1	78045749	.	C	A	.	.	MAF_INRAE=4.167
NC_035081.1	78045798	.	G	A	.	.	MAF_INRAE=5.0;MAF_USDA=1.639
NC_035081.1	78046011	.	C	T	.	.	MAF_USDA=4.918
NC_035081.1	78046055	.	T	G	.	.	MAF_USDA=1.639
NC_035081.1	78046063	.	G	A	.	.	MAF_USDA=1.639
NC_035081.1	78046100	.	C	A	.	.	MAF_USDA=4.167
NC_035081.1	78046143	.	A	G	.	.	MAF_USDA=10.0
NC_035081.1	78046155	.	C	G	.	.	MAF_USDA=12.295
NC_035081.1	78046197	.	T	A	.	.	MAF_INRAE=13.333;MAF_USDA=2.083
NC_035081.1	78046240	.	G	T	.	.	MAF_INRAE=5.833;MAF_USDA=4.918
NC_035081.1	78046393	.	G	A	.	.	MAF_USDA=1.639
NC_035081.1	78046426	.	C	A	.	.	MAF_USDA=28.235
NC_035081.1	78046503	.	A	C	.	.	MAF_INRAE=20.886;MAF_USDA=15.882
NC_035081.1	78046599	.	A	G	.	.	MAF_INRAE=39.241;MAF_USDA=48.824
NC_035081.1	78046601	.	T	C	.	.	MAF_INRAE=46.667;MAF_USDA=48.824
NC_035081.1	78046690	.	C	T	.	.	MAF_INRAE=25.833;MAF_USDA=4.706
NC_035081.1	78046715	.	C	T	.	.	MAF_INRAE=5.0
NC_035081.1	78046809	.	G	T	.	.	MAF_INRAE=4.167;MAF_USDA=2.083
NC_035081.1	78046820	.	C	A	.	.	MAF_INRAE=39.873;MAF_USDA=48.824
NC_035081.1	78046821	.	G	T	.	.	MAF_INRAE=47.5;MAF_USDA=48.824
NC_035081.1	78046939	.	T	A	.	.	MAF_USDA=1.639
NC_035081.1	78046954	.	C	T	.	.	MAF_INRAE=15.789
NC_035081.1	78046970	.	A	C	.	.	MAF_USDA=12.5
NC_035081.1	78047020	.	G	A	.	.	MAF_INRAE=33.333;MAF_USDA=7.059
NC_035081.1	78047051	.	T	A	.	.	MAF_INRAE=39.873;MAF_USDA=49.412
NC_035081.1	78047100	.	T	C	.	.	MAF_USDA=8.824
NC_035081.1	78047124	.	A	G	.	.	MAF_INRAE=15.789;MAF_USDA=40.0
NC_035081.1	78047177	.	C	T	.	.	MAF_INRAE=13.333;MAF_USDA=2.083
NC_035081.1	78047195	.	C	A	.	.	MAF_USDA=1.639
NC_035081.1	78047218	.	C	T	.	.	MAF_USDA=1.639
NC_035081.1	78047303	.	T	A	.	.	MAF_USDA=18.75
NC_035081.1	78047338	.	AA	AC	.	.	MAF_USDA=27.083
NC_035081.1	78047339	.	A	C	.	.	MAF_INRAE=13.924
NC_035081.1	78047341	.	G	C	.	.	MAF_INRAE=13.333;MAF_USDA=2.083
NC_035081.1	78047435	.	G	A	.	.	MAF_INRAE=25.833;MAF_USDA=10.417
NC_035081.1	78047455	.	ACATTTCCC	ACATTTCCT	.	.	MAF_USDA=10.417
NC_035081.1	78047496	.	G	A	.	.	MAF_INRAE=26.667;MAF_USDA=4.706
NC_035081.1	78047548	.	A	G	.	.	MAF_INRAE=15.789;MAF_USDA=48.824
NC_035081.1	78047551	.	G	A	.	.	MAF_USDA=4.167
NC_035081.1	78047555	.	A	G	.	.	MAF_INRAE=40.506;MAF_USDA=48.235
NC_035081.1	78047636	.	A	G	.	.	MAF_USDA=11.475
NC_035081.1	78047666	.	C	T	.	.	MAF_USDA=2.083
NC_035081.1	78047853	.	A	G	.	.	MAF_INRAE=5.0
NC_035081.1	78047869	.	C	T	.	.	MAF_INRAE=39.241;MAF_USDA=48.235
NC_035081.1	78047878	.	G	A	.	.	MAF_INRAE=5.0
NC_035081.1	78047897	.	G	A	.	.	MAF_INRAE=15.789
NC_035081.1	78047973	.	C	T	.	.	MAF_INRAE=10.127;MAF_USDA=14.706
NC_035081.1	78047988	.	C	A	.	.	MAF_INRAE=40.506;MAF_USDA=48.235
NC_035081.1	78047999	.	C	T	.	.	MAF_INRAE=25.833;MAF_USDA=4.118
NC_035081.1	78048077	.	C	T	.	.	MAF_INRAE=25.833;MAF_USDA=5.294
NC_035081.1	78048174	.	C	T	.	.	MAF_USDA=4.918
NC_035081.1	78048280	.	C	T	.	.	MAF_USDA=8.696
NC_035081.1	78048425	.	C	T	.	.	MAF_USDA=2.459
NC_035081.1	78048432	.	A	T	.	.	MAF_INRAE=41.139;MAF_USDA=49.412
NC_035081.1	78048466	.	G	C	.	.	MAF_INRAE=15.789;MAF_USDA=49.412
NC_035081.1	78048482	.	A	C	.	.	MAF_INRAE=4.167;MAF_USDA=2.083
NC_035081.1	78048504	.	C	T	.	.	MAF_INRAE=15.789;MAF_USDA=48.81
NC_035081.1	78048538	.	A	C	.	.	MAF_USDA=10.417
NC_035081.1	78048554	.	A	G	.	.	MAF_INRAE=15.789;MAF_USDA=30.952
NC_035081.1	78048610	.	C	T	.	.	MAF_USDA=18.235
NC_035081.1	78048626	.	C	G	.	.	MAF_USDA=2.083
NC_035081.1	78048635	.	C	T	.	.	MAF_INRAE=4.167;MAF_USDA=2.083
NC_035081.1	78048710	.	G	A	.	.	MAF_INRAE=30.38;MAF_USDA=19.412
NC_035081.1	78048737	.	G	T	.	.	MAF_INRAE=39.241;MAF_USDA=48.81
NC_035081.1	78048767	.	G	A	.	.	MAF_INRAE=22.5;MAF_USDA=4.167
NC_035081.1	78048808	.	C	T	.	.	MAF_USDA=1.695
NC_035081.1	78049795	.	A	C	.	.	MAF_USDA=15.882
NC_035081.1	78049805	.	T	C	.	.	MAF_USDA=4.098
NC_035081.1	78049845	.	A	C	.	.	MAF_USDA=12.295
NC_035081.1	78049904	.	C	A	.	.	MAF_INRAE=1.667
NC_035081.1	78049911	.	C	T	.	.	MAF_INRAE=1.667
NC_035081.1	78049951	.	G	C	.	.	MAF_INRAE=1.667
NC_035081.1	78049952	.	G	T	.	.	MAF_INRAE=1.667
NC_035081.1	78050000	.	A	C	.	.	MAF_USDA=47.059
NC_035081.1	78050011	.	T	C	.	.	MAF_INRAE=17.5
NC_035081.1	78050041	.	C	T	.	.	MAF_USDA=10.417
NC_035081.1	78050059	.	C	T	.	.	MAF_USDA=41.667
NC_035081.1	78050075	.	C	T	.	.	MAF_USDA=17.059
NC_035081.1	78050135	.	G	A	.	.	MAF_USDA=1.639
NC_035081.1	78050174	.	C	T	.	.	MAF_USDA=6.25
NC_035081.1	78050181	.	C	T	.	.	MAF_INRAE=15.789
NC_035081.1	78050184	.	C	A	.	.	MAF_USDA=2.459
NC_035081.1	78050326	.	T	A	.	.	MAF_USDA=4.167
NC_035081.1	78050327	.	A	G	.	.	MAF_USDA=39.583
NC_035081.1	78050394	.	T	A	.	.	MAF_INRAE=1.667
NC_035081.1	78050469	.	C	A	.	.	MAF_USDA=10.417
NC_035081.1	78050497	.	G	A	.	.	MAF_USDA=12.5
NC_035081.1	78050670	.	G	T	.	.	MAF_INRAE=13.333
NC_035081.1	78050699	.	A	G	.	.	MAF_INRAE=13.333
NC_035081.1	78050747	.	G	A	.	.	MAF_INRAE=39.241;MAF_USDA=48.81
NC_035081.1	78050784	.	A	C	.	.	MAF_INRAE=27.5;MAF_USDA=3.571
NC_035081.1	78050801	.	G	A	.	.	MAF_INRAE=26.667;MAF_USDA=3.529
NC_035081.1	78050810	.	G	A	.	.	MAF_INRAE=26.667;MAF_USDA=4.118
NC_035081.1	78050837	.	C	T	.	.	MAF_INRAE=24.051;MAF_USDA=44.118
NC_035081.1	78050841	.	C	A	.	.	MAF_INRAE=26.667;MAF_USDA=5.294
NC_035081.1	78050931	.	G	A	.	.	MAF_INRAE=27.215;MAF_USDA=16.471
NC_035081.1	78050968	.	G	T	.	.	MAF_INRAE=15.789;MAF_USDA=38.824
NC_035081.1	78051031	.	G	A	.	.	MAF_USDA=1.639
NC_035081.1	78051058	.	A	T	.	.	MAF_INRAE=15.789;MAF_USDA=38.824
NC_035081.1	78051093	.	G	A	.	.	MAF_INRAE=4.167;MAF_USDA=2.083
NC_035081.1	78051101	.	A	C	.	.	MAF_INRAE=15.789;MAF_USDA=38.235
NC_035081.1	78051149	.	C	A	.	.	MAF_INRAE=6.667
NC_035081.1	78051164	.	C	A	.	.	MAF_INRAE=21.667
NC_035081.1	78051233	.	C	A	.	.	MAF_INRAE=12.5;MAF_USDA=2.083
NC_035081.1	78051378	.	C	T	.	.	MAF_INRAE=25.833
NC_035081.1	78051406	.	C	T	.	.	MAF_USDA=4.167
NC_035081.1	78051583	.	G	A	.	.	MAF_INRAE=40.506;MAF_USDA=47.647
NC_035081.1	78051638	.	T	A	.	.	MAF_USDA=4.167
NC_035081.1	78051923	.	A	C	.	.	MAF_INRAE=3.333;MAF_USDA=2.083
NC_035081.1	78052132	.	C	G	.	.	MAF_INRAE=6.667
NC_035081.1	78052177	.	C	T	.	.	MAF_INRAE=6.667;MAF_USDA=4.098
NC_035081.1	78052248	.	T	A	.	.	MAF_INRAE=10.127;MAF_USDA=12.353
NC_035081.1	78052301	.	T	G	.	.	MAF_INRAE=39.241;MAF_USDA=47.647
NC_035081.1	78052366	.	G	A	.	.	MAF_INRAE=10.127;MAF_USDA=8.235
NC_035081.1	78052398	.	G	A	.	.	MAF_USDA=22.951
NC_035081.1	78052492	.	A	T	.	.	MAF_INRAE=15.789;MAF_USDA=40.476
NC_035081.1	78052494	.	T	G	.	.	MAF_INRAE=45.0;MAF_USDA=47.619
NC_035081.1	78052504	.	T	G	.	.	MAF_INRAE=39.241;MAF_USDA=48.81
NC_035081.1	78052559	.	T	C	.	.	MAF_INRAE=10.127;MAF_USDA=46.429
NC_035081.1	78052560	.	G	T	.	.	MAF_INRAE=48.333;MAF_USDA=49.405
NC_035081.1	78052563	.	C	A	.	.	MAF_USDA=4.167
NC_035081.1	78052589	.	T	C	.	.	MAF_USDA=25.0
NC_035081.1	78052654	.	T	G	.	.	MAF_INRAE=15.789;MAF_USDA=35.417
NC_035081.1	78052672	.	A	C	.	.	MAF_INRAE=15.789;MAF_USDA=45.238
NC_035081.1	78052676	.	C	A	.	.	MAF_USDA=46.429
NC_035081.1	78052713	.	T	C	.	.	MAF_USDA=47.917
NC_035081.1	78052838	.	A	G	.	.	MAF_INRAE=4.167
NC_035081.1	78052850	.	A	T	.	.	MAF_USDA=10.417
NC_035081.1	78052965	.	C	T	.	.	MAF_INRAE=23.418;MAF_USDA=18.235
NC_035081.1	78052979	.	A	C	.	.	MAF_INRAE=15.789;MAF_USDA=41.765
NC_035081.1	78053039	.	GTA	GTT	.	.	MAF_USDA=43.75
NC_035081.1	78053073	.	C	A	.	.	MAF_USDA=5.294
NC_035081.1	78053104	.	A	T	.	.	MAF_USDA=45.652
NC_035081.1	78053115	.	C	T	.	.	MAF_USDA=31.25
NC_035081.1	78053169	.	T	G	.	.	MAF_USDA=10.417
NC_035081.1	78053215	.	C	A	.	.	MAF_USDA=28.261
NC_035081.1	78054168	.	A	C	.	.	MAF_USDA=12.5
NC_035081.1	78054233	.	C	T	.	.	MAF_USDA=22.917
NC_035081.1	78054360	.	C	G	.	.	MAF_INRAE=39.241;MAF_USDA=50.0
NC_035081.1	78054395	.	C	T	.	.	MAF_INRAE=23.418;MAF_USDA=18.824
NC_035081.1	78054425	.	T	A	.	.	MAF_USDA=10.417
NC_035081.1	78054459	.	G	T	.	.	MAF_INRAE=42.105;MAF_USDA=14.706
NC_035081.1	78054493	.	T	G	.	.	MAF_INRAE=21.667;MAF_USDA=8.333
NC_035081.1	78054508	.	G	A	.	.	MAF_INRAE=40.0;MAF_USDA=4.706
NC_035081.1	78054521	.	A	C	.	.	MAF_INRAE=27.215;MAF_USDA=16.471
NC_035081.1	78054628	.	A	G	.	.	MAF_USDA=48.235
NC_035081.1	78054670	.	C	T	.	.	MAF_USDA=4.167
NC_035081.1	78054676	.	A	C	.	.	MAF_USDA=4.167
NC_035081.1	78054718	.	G	A	.	.	MAF_USDA=16.667
NC_035081.1	78054733	.	T	A	.	.	MAF_USDA=41.304
NC_035081.1	78054865	.	A	T	.	.	MAF_USDA=31.25
NC_035081.1	78055374	.	G	T	.	.	MAF_USDA=1.667
NC_035081.1	78055376	.	A	T	.	.	MAF_USDA=1.667
NC_035081.1	78055451	.	T	C	.	.	MAF_INRAE=13.333
NC_035081.1	78055492	.	A	G	.	.	MAF_USDA=25.882
NC_035081.1	78055565	.	G	T	.	.	MAF_INRAE=15.789
NC_035081.1	78055633	.	A	G	.	.	MAF_INRAE=39.873;MAF_USDA=48.824
NC_035081.1	78055676	.	C	A	.	.	MAF_INRAE=39.241;MAF_USDA=48.824
NC_035081.1	78055722	.	A	C	.	.	MAF_USDA=6.557
NC_035081.1	78055725	.	T	C	.	.	MAF_INRAE=23.418;MAF_USDA=20.588
NC_035081.1	78055762	.	C	T	.	.	MAF_INRAE=6.667
NC_035081.1	78055782	.	C	G	.	.	MAF_INRAE=15.789
NC_035081.1	78055795	.	T	G	.	.	MAF_INRAE=39.241;MAF_USDA=49.412
NC_035081.1	78055860	.	A	G	.	.	MAF_INRAE=39.241;MAF_USDA=48.824
NC_035081.1	78055897	.	G	A	.	.	MAF_INRAE=6.667;MAF_USDA=4.918
NC_035081.1	78056205	.	G	T	.	.	MAF_INRAE=4.167;MAF_USDA=2.083
NC_035081.1	78056383	.	T	C	.	.	MAF_INRAE=27.5;MAF_USDA=4.118
NC_035081.1	78056442	.	G	T	.	.	MAF_USDA=1.639
NC_035081.1	78056589	.	C	A	.	.	MAF_INRAE=5.833
NC_035081.1	78056614	.	T	A	.	.	MAF_INRAE=39.241;MAF_USDA=50.0
NC_035081.1	78056661	.	T	G	.	.	MAF_INRAE=27.215;MAF_USDA=15.882
NC_035081.1	78056725	.	T	C	.	.	MAF_INRAE=39.873;MAF_USDA=48.824
NC_035081.1	78056766	.	T	G	.	.	MAF_USDA=4.167
NC_035081.1	78056785	.	T	G	.	.	MAF_USDA=21.765
NC_035081.1	78056859	.	G	C	.	.	MAF_INRAE=27.215;MAF_USDA=17.059
NC_035081.1	78056889	.	T	A	.	.	MAF_INRAE=9.167
NC_035081.1	78057036	.	G	C	.	.	MAF_INRAE=23.418;MAF_USDA=22.917
NC_035081.1	78057108	.	G	C	.	.	MAF_INRAE=15.789
NC_035081.1	78057367	.	T	C	.	.	MAF_INRAE=32.278;MAF_USDA=49.412
NC_035081.1	78057418	.	T	G	.	.	MAF_USDA=25.0
NC_035081.1	78057436	.	A	G	.	.	MAF_INRAE=15.789
NC_035081.1	78057494	.	C	T	.	.	MAF_INRAE=6.667;MAF_USDA=4.098
NC_035081.1	78057495	.	C	A	.	.	MAF_INRAE=6.667;MAF_USDA=4.098
NC_035081.1	78057496	.	T	A	.	.	MAF_INRAE=26.667;MAF_USDA=10.417
NC_035081.1	78057525	.	G	T	.	.	MAF_USDA=4.098
NC_035081.1	78057527	.	T	C	.	.	MAF_INRAE=39.241;MAF_USDA=49.412
NC_035081.1	78057532	.	G	A	.	.	MAF_INRAE=10.127;MAF_USDA=7.059
NC_035081.1	78057672	.	A	G	.	.	MAF_USDA=2.459
NC_035081.1	78057696	.	C	A	.	.	MAF_INRAE=39.241;MAF_USDA=49.412
NC_035081.1	78057757	.	T	G	.	.	MAF_INRAE=5.833
NC_035081.1	78057780	.	G	T	.	.	MAF_INRAE=15.789
NC_035081.1	78057786	.	A	C	.	.	MAF_USDA=1.639
NC_035081.1	78057815	.	C	A	.	.	MAF_USDA=6.25
NC_035081.1	78057825	.	A	T	.	.	MAF_USDA=10.417
NC_035081.1	78057837	.	C	T	.	.	MAF_USDA=4.167
NC_035081.1	78057838	.	G	T	.	.	MAF_USDA=4.167
NC_035081.1	78057842	.	T	C	.	.	MAF_USDA=9.412
NC_035081.1	78057927	.	C	A	.	.	MAF_USDA=2.459
NC_035081.1	78057948	.	A	G	.	.	MAF_INRAE=25.833;MAF_USDA=4.706
NC_035081.1	78057989	.	G	A	.	.	MAF_INRAE=39.241;MAF_USDA=49.412
NC_035081.1	78057998	.	G	T	.	.	MAF_INRAE=39.241;MAF_USDA=50.0
NC_035081.1	78058008	.	A	G	.	.	MAF_USDA=4.167
NC_035081.1	78058023	.	G	C	.	.	MAF_INRAE=25.833;MAF_USDA=4.706
NC_035081.1	78058028	.	C	T	.	.	MAF_USDA=2.459
NC_035081.1	78058053	.	A	G	.	.	MAF_USDA=4.167
NC_035081.1	78058215	.	A	G	.	.	MAF_INRAE=39.873;MAF_USDA=49.412
NC_035081.1	78058221	.	T	C	.	.	MAF_USDA=2.459
NC_035081.1	78058277	.	C	A	.	.	MAF_USDA=2.459
NC_035081.1	78058358	.	A	T	.	.	MAF_USDA=1.639
NC_035081.1	78058415	.	G	T	.	.	MAF_INRAE=4.167;MAF_USDA=4.118
NC_035081.1	78058482	.	T	A	.	.	MAF_USDA=10.417
NC_035081.1	78058494	.	A	C	.	.	MAF_INRAE=6.962;MAF_USDA=43.529
NC_035081.1	78058624	.	G	A	.	.	MAF_INRAE=33.544;MAF_USDA=33.529
NC_035081.1	78058682	.	A	G	.	.	MAF_INRAE=39.873;MAF_USDA=50.0
NC_035081.1	78058703	.	T	G	.	.	MAF_INRAE=6.667;MAF_USDA=4.098
NC_035081.1	78058772	.	G	T	.	.	MAF_INRAE=25.949;MAF_USDA=15.882
NC_035081.1	78059029	.	G	A	.	.	MAF_INRAE=9.167
NC_035081.1	78059119	.	A	C	.	.	MAF_USDA=3.279
NC_035081.1	78059157	.	A	G	.	.	MAF_INRAE=16.456;MAF_USDA=11.765
NC_035081.1	78059208	.	C	G	.	.	MAF_USDA=4.167
NC_035081.1	78059433	.	A	G	.	.	MAF_USDA=4.167
NC_035081.1	78059459	.	G	C	.	.	MAF_USDA=4.918
NC_035081.1	78059483	.	T	A	.	.	MAF_INRAE=39.873;MAF_USDA=47.647
NC_035081.1	78059488	.	A	G	.	.	MAF_INRAE=39.873;MAF_USDA=41.667
NC_035081.1	78059548	.	A	G	.	.	MAF_USDA=1.639
NC_035081.1	78059589	.	C	A	.	.	MAF_USDA=4.167
NC_035081.1	78059606	.	G	A	.	.	MAF_INRAE=39.873;MAF_USDA=46.471
NC_035081.1	78059607	.	G	A	.	.	MAF_INRAE=47.5;MAF_USDA=47.647
NC_035081.1	78059675	.	G	A	.	.	MAF_INRAE=39.873;MAF_USDA=48.235
NC_035081.1	78059690	.	A	T	.	.	MAF_USDA=1.639
NC_035081.1	78059860	.	G	C	.	.	MAF_USDA=16.393
NC_035081.1	78059978	.	T	G	.	.	MAF_INRAE=39.873;MAF_USDA=48.235
NC_035081.1	78059979	.	C	A	.	.	MAF_INRAE=10.833;MAF_USDA=6.471
NC_035081.1	78059998	.	A	G	.	.	MAF_USDA=4.167
NC_035081.1	78060030	.	A	G	.	.	MAF_USDA=1.639
NC_035081.1	78060072	.	T	A	.	.	MAF_INRAE=39.241;MAF_USDA=50.0
NC_035081.1	78060073	.	A	T	.	.	MAF_USDA=1.639
NC_035081.1	78060163	.	G	A	.	.	MAF_INRAE=9.167
NC_035081.1	78060242	.	A	C	.	.	MAF_INRAE=36.076;MAF_USDA=43.529
NC_035081.1	78060245	.	T	A	.	.	MAF_INRAE=46.667;MAF_USDA=49.412
NC_035081.1	78060371	.	A	T	.	.	MAF_INRAE=39.873;MAF_USDA=47.647
NC_035081.1	78060421	.	A	C	.	.	MAF_USDA=2.941
NC_035081.1	78060445	.	G	A	.	.	MAF_USDA=3.279
NC_035081.1	78060555	.	T	A	.	.	MAF_INRAE=5.0
NC_035081.1	78060576	.	C	T	.	.	MAF_INRAE=10.127;MAF_USDA=7.059
NC_035081.1	78060736	.	G	T	.	.	MAF_INRAE=3.333
NC_035081.1	78060756	.	T	G	.	.	MAF_INRAE=27.848;MAF_USDA=41.765
NC_035081.1	78060790	.	A	C	.	.	MAF_INRAE=24.051;MAF_USDA=8.824
NC_035081.1	78060939	.	T	A	.	.	MAF_USDA=31.25
NC_035081.1	78060989	.	C	G	.	.	MAF_USDA=3.279
NC_035081.1	78061064	.	G	A	.	.	MAF_INRAE=15.789
NC_035081.1	78061074	.	T	G	.	.	MAF_INRAE=9.167
NC_035081.1	78061179	.	G	T	.	.	MAF_INRAE=9.167
NC_035081.1	78061491	.	C	T	.	.	MAF_USDA=6.25
NC_035081.1	78061632	.	C	T	.	.	MAF_USDA=2.353
NC_035081.1	78061799	.	C	A	.	.	MAF_INRAE=37.975;MAF_USDA=42.353
NC_035081.1	78062120	.	G	T	.	.	MAF_INRAE=22.152;MAF_USDA=8.824
NC_035081.1	78062186	.	G	T	.	.	MAF_INRAE=6.667;MAF_USDA=1.639
NC_035081.1	78062187	.	C	T	.	.	MAF_INRAE=6.667;MAF_USDA=1.639
NC_035081.1	78062218	.	A	G	.	.	MAF_INRAE=38.608;MAF_USDA=40.0
NC_035081.1	78062294	.	G	A	.	.	MAF_INRAE=25.833;MAF_USDA=4.118
NC_035081.1	78062323	.	C	A	.	.	MAF_USDA=1.639
NC_035081.1	78062591	.	G	A	.	.	MAF_INRAE=39.241;MAF_USDA=46.471
NC_035081.1	78062603	.	A	G	.	.	MAF_USDA=2.459
NC_035081.1	78062625	.	G	A	.	.	MAF_INRAE=5.833;MAF_USDA=4.918
NC_035081.1	78062661	.	G	A	.	.	MAF_INRAE=20.833
NC_035081.1	78062801	.	G	A	.	.	MAF_INRAE=25.833;MAF_USDA=12.5
NC_035081.1	78062899	.	G	C	.	.	MAF_INRAE=9.167;MAF_USDA=2.5
NC_035081.1	78063085	.	C	A	.	.	MAF_USDA=2.459
NC_035081.1	78063370	.	G	C	.	.	MAF_INRAE=32.911;MAF_USDA=30.0
NC_035081.1	78063454	.	C	T	.	.	MAF_INRAE=15.789;MAF_USDA=45.882
NC_035081.1	78063526	.	G	T	.	.	MAF_INRAE=22.152;MAF_USDA=12.941
NC_035081.1	78063685	.	G	A	.	.	MAF_INRAE=9.167
NC_035081.1	78063830	.	G	A	.	.	MAF_USDA=2.941
NC_035081.1	78063859	.	G	A	.	.	MAF_INRAE=5.063;MAF_USDA=8.235
NC_035081.1	78063883	.	A	T	.	.	MAF_INRAE=33.544;MAF_USDA=29.412
NC_035081.1	78063950	.	C	T	.	.	MAF_INRAE=9.167
NC_035081.1	78063990	.	G	T	.	.	MAF_INRAE=6.667
NC_035081.1	78064190	.	T	G	.	.	MAF_INRAE=39.873;MAF_USDA=48.824
NC_035081.1	78064194	.	T	G	.	.	MAF_INRAE=31.667;MAF_USDA=42.941
NC_035081.1	78064195	.	G	T	.	.	MAF_INRAE=31.667;MAF_USDA=42.941
NC_035081.1	78064244	.	T	A	.	.	MAF_INRAE=40.506;MAF_USDA=50.0
NC_035081.1	78064338	.	T	C	.	.	MAF_INRAE=22.785;MAF_USDA=12.353
NC_035081.1	78064380	.	G	A	.	.	MAF_USDA=6.25
NC_035081.1	78064437	.	C	G	.	.	MAF_USDA=8.235
NC_035081.1	78064448	.	G	A	.	.	MAF_INRAE=6.667;MAF_USDA=4.098
NC_035081.1	78064452	.	G	C	.	.	MAF_INRAE=22.152;MAF_USDA=8.824
NC_035081.1	78064559	.	C	G	.	.	MAF_INRAE=18.333
NC_035081.1	78064568	.	C	A	.	.	MAF_USDA=3.279
NC_035081.1	78064605	.	G	T	.	.	MAF_INRAE=37.342;MAF_USDA=37.059
NC_035081.1	78064713	.	T	A	.	.	MAF_INRAE=38.608;MAF_USDA=37.647
NC_035081.1	78064737	.	G	C	.	.	MAF_USDA=1.639
NC_035081.1	78064757	.	G	T	.	.	MAF_USDA=2.353
NC_035081.1	78064777	.	G	T	.	.	MAF_INRAE=25.833
NC_035081.1	78064783	.	C	A	.	.	MAF_INRAE=25.833
NC_035081.1	78064790	.	C	T	.	.	MAF_INRAE=9.167
NC_035081.1	78064802	.	T	C	.	.	MAF_USDA=3.279
NC_035081.1	78064804	.	A	T	.	.	MAF_USDA=3.279
NC_035081.1	78064809	.	A	C	.	.	MAF_INRAE=15.789;MAF_USDA=13.115
NC_035081.1	78064821	.	A	T	.	.	MAF_INRAE=21.519;MAF_USDA=8.824
NC_035081.1	78064864	.	T	C	.	.	MAF_USDA=15.574
NC_035081.1	78064937	.	T	A	.	.	MAF_INRAE=27.215;MAF_USDA=23.529
NC_035081.1	78064943	.	G	A	.	.	MAF_USDA=2.353
NC_035081.1	78065096	.	G	A	.	.	MAF_USDA=2.083
NC_035081.1	78065204	.	A	G	.	.	MAF_USDA=2.353
NC_035081.1	78065316	.	A	T	.	.	MAF_INRAE=39.241;MAF_USDA=47.059
NC_035081.1	78065319	.	A	G	.	.	MAF_INRAE=46.667;MAF_USDA=47.059
NC_035081.1	78065345	.	A	T	.	.	MAF_INRAE=27.848;MAF_USDA=22.941
NC_035081.1	78065358	.	G	A	.	.	MAF_USDA=5.882
NC_035081.1	78065389	.	T	C	.	.	MAF_INRAE=7.5;MAF_USDA=5.294
NC_035081.1	78065410	.	T	C	.	.	MAF_USDA=4.118
NC_035081.1	78065411	.	A	G	.	.	MAF_INRAE=39.241;MAF_USDA=46.471
NC_035081.1	78065456	.	C	A	.	.	MAF_INRAE=39.241;MAF_USDA=45.882
NC_035081.1	78065515	.	G	T	.	.	MAF_INRAE=36.076;MAF_USDA=42.941
NC_035081.1	78065610	.	A	T	.	.	MAF_USDA=1.639
NC_035081.1	78065639	.	G	T	.	.	MAF_INRAE=39.873;MAF_USDA=48.235
NC_035081.1	78065658	.	T	A	.	.	MAF_INRAE=4.167;MAF_USDA=12.5
NC_035081.1	78065696	.	A	G	.	.	MAF_INRAE=5.0
NC_035081.1	78065716	.	C	A	.	.	MAF_INRAE=22.152;MAF_USDA=8.824
NC_035081.1	78065735	.	T	A	.	.	MAF_USDA=45.882
NC_035081.1	78065736	.	C	G	.	.	MAF_USDA=45.882
NC_035081.1	78065737	.	T	G	.	.	MAF_USDA=45.882
NC_035081.1	78065738	.	C	T	.	.	MAF_USDA=45.882
NC_035081.1	78065761	.	C	T	.	.	MAF_INRAE=22.785;MAF_USDA=45.882
NC_035081.1	78065762	.	A	T	.	.	MAF_INRAE=27.5;MAF_USDA=8.824
NC_035081.1	78065764	.	C	G	.	.	MAF_INRAE=46.667;MAF_USDA=48.824
NC_035081.1	78065794	.	A	C	.	.	MAF_INRAE=15.789;MAF_USDA=37.059
NC_035081.1	78065824	.	G	T	.	.	MAF_USDA=2.459
NC_035081.1	78065826	.	T	A	.	.	MAF_USDA=4.098
NC_035081.1	78065852	.	G	T	.	.	MAF_USDA=4.118
NC_035081.1	78065921	.	G	A	.	.	MAF_INRAE=39.241;MAF_USDA=50.0
NC_035081.1	78065942	.	T	G	.	.	MAF_INRAE=15.789;MAF_USDA=47.059
NC_035081.1	78065946	.	G	C	.	.	MAF_USDA=47.917
NC_035081.1	78066007	.	A	G	.	.	MAF_INRAE=21.667
NC_035081.1	78066036	.	G	C	.	.	MAF_USDA=1.667
NC_035081.1	78066141	.	A	C	.	.	MAF_INRAE=39.241;MAF_USDA=48.824
NC_035081.1	78066176	.	T	A	.	.	MAF_INRAE=5.063;MAF_USDA=8.235
NC_035081.1	78066185	.	T	C	.	.	MAF_INRAE=39.241;MAF_USDA=47.647
NC_035081.1	78066197	.	C	T	.	.	MAF_USDA=1.639
NC_035081.1	78066235	.	C	G	.	.	MAF_INRAE=6.667;MAF_USDA=4.098
NC_035081.1	78066396	.	T	G	.	.	MAF_INRAE=6.667;MAF_USDA=4.918
NC_035081.1	78066467	.	A	C	.	.	MAF_INRAE=15.789;MAF_USDA=12.5
NC_035081.1	78066509	.	A	T	.	.	MAF_INRAE=39.241;MAF_USDA=50.0
NC_035081.1	78066567	.	A	T	.	.	MAF_USDA=47.917
NC_035081.1	78066576	.	G	A	.	.	MAF_INRAE=5.833;MAF_USDA=1.639
NC_035081.1	78066696	.	T	A	.	.	MAF_INRAE=5.263;MAF_USDA=8.333
NC_035081.1	78066697	.	T	C	.	.	MAF_INRAE=6.667
NC_035081.1	78066701	.	T	A	.	.	MAF_INRAE=5.063;MAF_USDA=8.824
NC_035081.1	78066702	.	T	A	.	.	MAF_INRAE=6.667;MAF_USDA=10.0
NC_035081.1	78066703	.	A	T	.	.	MAF_INRAE=22.152;MAF_USDA=35.294
NC_035081.1	78066786	.	G	A	.	.	MAF_INRAE=39.241;MAF_USDA=47.647
NC_035081.1	78066917	.	G	T	.	.	MAF_INRAE=27.215;MAF_USDA=44.706
NC_035081.1	78066952	.	A	C	.	.	MAF_INRAE=39.873;MAF_USDA=47.647
NC_035081.1	78066995	.	G	T	.	.	MAF_INRAE=22.152;MAF_USDA=8.824
NC_035081.1	78067002	.	G	T	.	.	MAF_INRAE=39.873;MAF_USDA=48.235
NC_035081.1	78067016	.	C	A	.	.	MAF_USDA=4.098
NC_035081.1	78067149	.	G	T	.	.	MAF_INRAE=7.5;MAF_USDA=4.706
NC_035081.1	78067311	.	T	G	.	.	MAF_USDA=37.5
NC_035081.1	78068733	.	G	A	.	.	MAF_USDA=20.833
NC_035081.1	78068745	.	TGAA	TGAG	.	.	MAF_USDA=29.167
NC_035081.1	78068757	.	G	A	.	.	MAF_USDA=43.75
NC_035081.1	78068793	.	G	T	.	.	MAF_USDA=12.353
NC_035081.1	78068859	.	T	A	.	.	MAF_INRAE=5.263;MAF_USDA=12.941
NC_035081.1	78068930	.	G	A	.	.	MAF_INRAE=22.152;MAF_USDA=12.941
NC_035081.1	78068937	.	A	C	.	.	MAF_USDA=3.529
NC_035081.1	78068940	.	T	G	.	.	MAF_INRAE=37.342;MAF_USDA=35.417
NC_035081.1	78068945	.	A	C	.	.	MAF_INRAE=15.789;MAF_USDA=12.295
NC_035081.1	78069001	.	T	A	.	.	MAF_USDA=6.557
NC_035081.1	78069141	.	A	C	.	.	MAF_INRAE=5.063;MAF_USDA=8.235
NC_035081.1	78069145	.	C	A	.	.	MAF_INRAE=24.167;MAF_USDA=29.412
NC_035081.1	78069155	.	A	T	.	.	MAF_INRAE=5.063;MAF_USDA=8.235
NC_035081.1	78069208	.	C	T	.	.	MAF_INRAE=6.667
NC_035081.1	78069215	.	G	T	.	.	MAF_INRAE=6.667
NC_035081.1	78069217	.	T	C	.	.	MAF_INRAE=9.167
NC_035081.1	78069413	.	A	C	.	.	MAF_INRAE=39.241;MAF_USDA=49.412
NC_035081.1	78069459	.	T	G	.	.	MAF_USDA=4.098
NC_035081.1	78069527	.	C	T	.	.	MAF_INRAE=38.608;MAF_USDA=38.235
NC_035081.1	78069613	.	T	A	.	.	MAF_USDA=2.353
NC_035081.1	78069625	.	T	G	.	.	MAF_INRAE=40.0;MAF_USDA=7.647
NC_035081.1	78069694	.	C	T	.	.	MAF_INRAE=15.789;MAF_USDA=8.235
NC_035081.1	78069753	.	G	A	.	.	MAF_INRAE=22.785;MAF_USDA=8.824
NC_035081.1	78069775	.	C	G	.	.	MAF_INRAE=27.215
NC_035081.1	78069803	.	G	C	.	.	MAF_INRAE=5.0
NC_035081.1	78070038	.	C	T	.	.	MAF_INRAE=9.167
NC_035081.1	78070110	.	T	C	.	.	MAF_INRAE=7.5;MAF_USDA=4.706
NC_035081.1	78070203	.	C	T	.	.	MAF_INRAE=15.789;MAF_USDA=45.082
NC_035081.1	78070225	.	G	T	.	.	MAF_INRAE=49.367;MAF_USDA=45.082
NC_035081.1	78070319	.	T	C	.	.	MAF_USDA=5.882
NC_035081.1	78070332	.	C	T	.	.	MAF_USDA=4.118
NC_035081.1	78070337	.	C	G	.	.	MAF_USDA=4.118
NC_035081.1	78070386	.	C	G	.	.	MAF_INRAE=5.063;MAF_USDA=8.235
NC_035081.1	78070439	.	T	A	.	.	MAF_USDA=2.459
NC_035081.1	78070484	.	T	C	.	.	MAF_USDA=7.377
NC_035081.1	78070526	.	T	G	.	.	MAF_INRAE=39.873;MAF_USDA=48.824
NC_035081.1	78070550	.	T	C	.	.	MAF_USDA=3.279
NC_035081.1	78070599	.	A	G	.	.	MAF_INRAE=5.833
NC_035081.1	78070620	.	G	A	.	.	MAF_INRAE=5.833
NC_035081.1	78070636	.	T	A	.	.	MAF_INRAE=5.833
NC_035081.1	78070637	.	C	A	.	.	MAF_INRAE=5.833
NC_035081.1	78070640	.	T	C	.	.	MAF_USDA=18.75
NC_035081.1	78070649	.	A	T	.	.	MAF_INRAE=5.833;MAF_USDA=6.25
NC_035081.1	78070692	.	C	G	.	.	MAF_INRAE=5.833
NC_035081.1	78070693	.	C	T	.	.	MAF_INRAE=5.833
NC_035081.1	78070706	.	A	T	.	.	MAF_INRAE=5.833
NC_035081.1	78070715	.	A	C	.	.	MAF_INRAE=5.0
NC_035081.1	78070861	.	A	G	.	.	MAF_USDA=13.529
NC_035081.1	78070904	.	A	T	.	.	MAF_INRAE=8.333
NC_035081.1	78070972	.	T	A	.	.	MAF_INRAE=21.519;MAF_USDA=8.824
NC_035081.1	78070985	.	T	C	.	.	MAF_INRAE=7.5;MAF_USDA=4.706
NC_035081.1	78071006	.	A	G	.	.	MAF_USDA=24.706
NC_035081.1	78071049	.	T	C	.	.	MAF_INRAE=32.278;MAF_USDA=32.941
NC_035081.1	78071053	.	C	T	.	.	MAF_INRAE=1.667;MAF_USDA=8.235
NC_035081.1	78071188	.	C	T	.	.	MAF_INRAE=24.051;MAF_USDA=22.941
NC_035081.1	78071196	.	C	G	.	.	MAF_INRAE=22.152;MAF_USDA=8.824
NC_035081.1	78071202	.	C	A	.	.	MAF_INRAE=15.789
NC_035081.1	78071346	.	G	A	.	.	MAF_USDA=4.706
NC_035081.1	78071348	.	A	T	.	.	MAF_INRAE=5.0;MAF_USDA=1.639
NC_035081.1	78071353	.	A	C	.	.	MAF_INRAE=39.873;MAF_USDA=48.824
NC_035081.1	78071415	.	C	T	.	.	MAF_INRAE=7.5;MAF_USDA=5.294
NC_035081.1	78071519	.	C	T	.	.	MAF_INRAE=9.167
NC_035081.1	78071561	.	A	G	.	.	MAF_USDA=12.353
NC_035081.1	78071562	.	C	T	.	.	MAF_USDA=12.353
NC_035081.1	78071563	.	T	G	.	.	MAF_USDA=11.765
NC_035081.1	78071576	.	T	C	.	.	MAF_USDA=11.765
NC_035081.1	78071619	.	G	C	.	.	MAF_INRAE=38.608;MAF_USDA=37.647
NC_035081.1	78071683	.	T	A	.	.	MAF_INRAE=6.667;MAF_USDA=5.738
NC_035081.1	78071732	.	G	T	.	.	MAF_INRAE=6.667;MAF_USDA=4.918
NC_035081.1	78071782	.	T	A	.	.	MAF_USDA=1.639
NC_035081.1	78071783	.	A	T	.	.	MAF_USDA=1.639
NC_035081.1	78071797	.	A	T	.	.	MAF_INRAE=34.177;MAF_USDA=45.882
NC_035081.1	78071805	.	T	C	.	.	MAF_INRAE=34.177;MAF_USDA=45.294
NC_035081.1	78071980	.	A	G	.	.	MAF_INRAE=21.519;MAF_USDA=11.176
NC_035081.1	78071999	.	C	T	.	.	MAF_INRAE=39.241;MAF_USDA=48.824
NC_035081.1	78072010	.	G	T	.	.	MAF_INRAE=38.608;MAF_USDA=42.353
NC_035081.1	78072015	.	A	G	.	.	MAF_INRAE=21.519;MAF_USDA=8.824
NC_035081.1	78072065	.	G	A	.	.	MAF_USDA=12.353
NC_035081.1	78072146	.	C	T	.	.	MAF_USDA=5.882
NC_035081.1	78072149	.	A	T	.	.	MAF_USDA=26.471
NC_035081.1	78072152	.	C	G	.	.	MAF_INRAE=27.215;MAF_USDA=23.529
NC_035081.1	78072163	.	G	A	.	.	MAF_INRAE=27.215;MAF_USDA=23.529
NC_035081.1	78072241	.	C	T	.	.	MAF_INRAE=7.5;MAF_USDA=5.294
NC_035081.1	78072326	.	G	A	.	.	MAF_INRAE=36.076;MAF_USDA=26.471
NC_035081.1	78072497	.	T	G	.	.	MAF_INRAE=5.0
NC_035081.1	78072534	.	G	A	.	.	MAF_INRAE=6.667;MAF_USDA=5.294
NC_035081.1	78072542	.	C	G	.	.	MAF_USDA=4.167
NC_035081.1	78072548	.	T	G	.	.	MAF_USDA=4.098
NC_035081.1	78072596	.	A	C	.	.	MAF_INRAE=31.646;MAF_USDA=31.765
NC_035081.1	78072785	.	G	C	.	.	MAF_USDA=2.459
NC_035081.1	78073702	.	G	A	.	.	MAF_INRAE=5.263;MAF_USDA=15.294
NC_035081.1	78073783	.	G	A	.	.	MAF_USDA=10.417
NC_035081.1	78073850	.	G	T	.	.	MAF_INRAE=4.167;MAF_USDA=12.5
NC_035081.1	78073916	.	C	T	.	.	MAF_USDA=6.25
NC_035081.1	78073988	.	G	A	.	.	MAF_USDA=1.639
NC_035081.1	78075021	.	G	A	.	.	MAF_USDA=46.386
NC_035081.1	78075191	.	T	C	.	.	MAF_INRAE=36.842;MAF_USDA=22.917
NC_035081.1	78075349	.	G	A	.	.	MAF_INRAE=29.167;MAF_USDA=6.471
NC_035081.1	78075427	.	T	A	.	.	MAF_INRAE=5.0
NC_035081.1	78075451	.	A	C	.	.	MAF_INRAE=49.167;MAF_USDA=39.583
NC_035081.1	78075452	.	A	C	.	.	MAF_INRAE=33.333;MAF_USDA=37.5
NC_035081.1	78075466	.	G	T	.	.	MAF_INRAE=5.833;MAF_USDA=6.25
NC_035081.1	78075590	.	T	C	.	.	MAF_USDA=25.0
NC_035081.1	78075600	.	G	A	.	.	MAF_USDA=29.167
NC_035081.1	78075688	.	G	C	.	.	MAF_INRAE=15.789;MAF_USDA=10.656
NC_035081.1	78075719	.	T	C	.	.	MAF_INRAE=7.5;MAF_USDA=4.918
NC_035081.1	78075720	.	A	C	.	.	MAF_USDA=4.098
NC_035081.1	78075762	.	C	T	.	.	MAF_INRAE=39.873;MAF_USDA=48.824
NC_035081.1	78075832	.	C	T	.	.	MAF_USDA=4.098
NC_035081.1	78075850	.	C	T	.	.	MAF_INRAE=17.089;MAF_USDA=8.235
NC_035081.1	78075898	.	G	A	.	.	MAF_INRAE=34.177;MAF_USDA=30.0
NC_035081.1	78075904	.	A	G	.	.	MAF_INRAE=9.494;MAF_USDA=5.882
NC_035081.1	78076042	.	G	A	.	.	MAF_INRAE=7.5;MAF_USDA=5.294
NC_035081.1	78076056	.	A	T	.	.	MAF_INRAE=15.789
NC_035081.1	78076100	.	A	G	.	.	MAF_INRAE=39.241;MAF_USDA=48.824
NC_035081.1	78076146	.	T	C	.	.	MAF_INRAE=38.608;MAF_USDA=45.882
NC_035081.1	78076199	.	C	A	.	.	MAF_USDA=1.639
NC_035081.1	78076542	.	C	A	.	.	MAF_INRAE=22.152;MAF_USDA=13.529
NC_035081.1	78076586	.	C	T	.	.	MAF_INRAE=9.167
NC_035081.1	78076594	.	C	A	.	.	MAF_INRAE=38.608;MAF_USDA=37.647
NC_035081.1	78076595	.	A	T	.	.	MAF_INRAE=25.833;MAF_USDA=37.647
NC_035081.1	78076698	.	C	G	.	.	MAF_INRAE=9.167
NC_035081.1	78076802	.	C	G	.	.	MAF_INRAE=5.063;MAF_USDA=8.235
NC_035081.1	78076815	.	G	A	.	.	MAF_USDA=2.459
NC_035081.1	78076819	.	A	G	.	.	MAF_INRAE=39.873;MAF_USDA=47.647
NC_035081.1	78076828	.	G	A	.	.	MAF_INRAE=5.063;MAF_USDA=8.235
NC_035081.1	78076840	.	G	T	.	.	MAF_INRAE=39.241;MAF_USDA=47.647
NC_035081.1	78077134	.	G	T	.	.	MAF_INRAE=6.667;MAF_USDA=4.098
NC_035081.1	78077168	.	A	C	.	.	MAF_INRAE=4.167
NC_035081.1	78077189	.	G	C	.	.	MAF_USDA=12.295
NC_035081.1	78077199	.	A	C	.	.	MAF_USDA=15.294
NC_035081.1	78077235	.	G	T	.	.	MAF_INRAE=41.139;MAF_USDA=47.647
NC_035081.1	78077275	.	C	A	.	.	MAF_INRAE=6.667;MAF_USDA=4.098
NC_035081.1	78077281	.	T	A	.	.	MAF_INRAE=9.167
NC_035081.1	78077303	.	C	T	.	.	MAF_INRAE=22.152;MAF_USDA=8.824
NC_035081.1	78077377	.	A	T	.	.	MAF_USDA=13.115
NC_035081.1	78077385	.	A	G	.	.	MAF_INRAE=9.167
NC_035081.1	78077427	.	A	T	.	.	MAF_INRAE=21.053;MAF_USDA=7.627
NC_035081.1	78077455	.	C	T	.	.	MAF_INRAE=37.342;MAF_USDA=48.795
NC_035081.1	78077466	.	T	C	.	.	MAF_INRAE=5.063;MAF_USDA=7.831
NC_035081.1	78077483	.	T	A	.	.	MAF_INRAE=21.519;MAF_USDA=12.651
NC_035081.1	78077663	.	T	C	.	.	MAF_USDA=4.167
NC_035081.1	78077669	.	C	A	.	.	MAF_INRAE=22.152;MAF_USDA=11.176
NC_035081.1	78077718	.	C	G	.	.	MAF_INRAE=23.418;MAF_USDA=13.529
NC_035081.1	78078041	.	C	T	.	.	MAF_INRAE=15.789
NC_035081.1	78078128	.	A	T	.	.	MAF_INRAE=21.519;MAF_USDA=12.353
NC_035081.1	78078132	.	T	C	.	.	MAF_INRAE=49.167;MAF_USDA=45.833
NC_035081.1	78078196	.	G	A	.	.	MAF_INRAE=2.5
NC_035081.1	78078197	.	G	A	.	.	MAF_INRAE=2.5
NC_035081.1	78078206	.	T	G	.	.	MAF_INRAE=2.5
NC_035081.1	78078225	.	G	C	.	.	MAF_USDA=17.213
NC_035081.1	78078246	.	C	T	.	.	MAF_USDA=10.0
NC_035081.1	78078298	.	G	A	.	.	MAF_USDA=3.529
NC_035081.1	78078538	.	A	G	.	.	MAF_INRAE=36.076;MAF_USDA=27.083
NC_035081.1	78078635	.	C	A	.	.	MAF_USDA=16.667
NC_035081.1	78078673	.	C	A	.	.	MAF_USDA=22.917
NC_035081.1	78078774	.	T	G	.	.	MAF_USDA=4.167
NC_035081.1	78078782	.	A	C	.	.	MAF_USDA=3.279
NC_035081.1	78078845	.	A	C	.	.	MAF_USDA=2.941
NC_035081.1	78078885	.	G	C	.	.	MAF_INRAE=6.667;MAF_USDA=2.459
NC_035081.1	78078890	.	T	G	.	.	MAF_USDA=14.118
NC_035081.1	78078900	.	G	A	.	.	MAF_INRAE=29.167;MAF_USDA=7.059
NC_035081.1	78078910	.	A	T	.	.	MAF_USDA=14.754
NC_035081.1	78078931	.	A	G	.	.	MAF_USDA=2.459
NC_035081.1	78079029	.	C	G	.	.	MAF_USDA=6.25
NC_035081.1	78079161	.	G	A	.	.	MAF_INRAE=5.0
NC_035081.1	78079284	.	A	C	.	.	MAF_USDA=9.836
NC_035081.1	78079367	.	G	T	.	.	MAF_INRAE=9.167
NC_035081.1	78079437	.	G	A	.	.	MAF_USDA=11.765
NC_035081.1	78079593	.	C	T	.	.	MAF_USDA=4.918
NC_035081.1	78079617	.	G	A	.	.	MAF_USDA=1.639
NC_035081.1	78079621	.	G	T	.	.	MAF_USDA=1.765
NC_035081.1	78079848	.	G	A	.	.	MAF_USDA=2.5
NC_035081.1	78079907	.	G	T	.	.	MAF_INRAE=10.833
NC_035081.1	78084565	.	G	A	.	.	MAF_USDA=6.25
NC_035081.1	78084896	.	G	A	.	.	MAF_INRAE=5.063;MAF_USDA=5.294
NC_035081.1	78085064	.	A	C	.	.	MAF_INRAE=2.5
NC_035081.1	78085633	.	C	A	.	.	MAF_USDA=30.588
NC_035081.1	78085634	.	A	T	.	.	MAF_USDA=30.588
NC_035081.1	78085639	.	C	A	.	.	MAF_USDA=6.25
NC_035081.1	78085640	.	A	T	.	.	MAF_USDA=6.25
NC_035081.1	78085686	.	G	T	.	.	MAF_INRAE=15.789;MAF_USDA=49.412
NC_035081.1	78085687	.	C	G	.	.	MAF_USDA=48.824
NC_035081.1	78085711	.	G	A	.	.	MAF_INRAE=15.789;MAF_USDA=48.824
NC_035081.1	78085834	.	C	A	.	.	MAF_INRAE=6.667;MAF_USDA=4.098
NC_035081.1	78085852	.	G	A	.	.	MAF_INRAE=37.342;MAF_USDA=37.647
NC_035081.1	78085891	.	G	A	.	.	MAF_USDA=15.882
NC_035081.1	78085928	.	T	C	.	.	MAF_USDA=8.235
NC_035081.1	78086050	.	G	A	.	.	MAF_INRAE=33.544;MAF_USDA=30.0
NC_035081.1	78086063	.	C	T	.	.	MAF_USDA=2.459
NC_035081.1	78086065	.	G	C	.	.	MAF_INRAE=9.167
NC_035081.1	78086085	.	C	T	.	.	MAF_INRAE=6.667;MAF_USDA=4.098
NC_035081.1	78086098	.	A	G	.	.	MAF_INRAE=15.789
NC_035081.1	78086205	.	A	G	.	.	MAF_USDA=4.918
NC_035081.1	78086213	.	C	T	.	.	MAF_INRAE=30.0;MAF_USDA=9.412
NC_035081.1	78086239	.	A	T	.	.	MAF_USDA=1.639
NC_035081.1	78086313	.	A	T,G	.	.	MAF_INRAE=36.842;MAF_USDA=4.918
NC_035081.1	78086322	.	A	T	.	.	MAF_INRAE=46.667;MAF_USDA=47.647
NC_035081.1	78086325	.	A	G	.	.	MAF_USDA=4.098
NC_035081.1	78086364	.	T	C	.	.	MAF_INRAE=3.333;MAF_USDA=18.75
NC_035081.1	78086432	.	T	C	.	.	MAF_USDA=4.167
NC_035081.1	78086447	.	T	A	.	.	MAF_INRAE=22.152;MAF_USDA=15.294
NC_035081.1	78086461	.	G	A	.	.	MAF_INRAE=9.167
NC_035081.1	78086490	.	G	A	.	.	MAF_USDA=4.098
NC_035081.1	78086727	.	A	C	.	.	MAF_INRAE=31.646;MAF_USDA=29.412
NC_035081.1	78086749	.	G	T	.	.	MAF_USDA=1.639
NC_035081.1	78088071	.	A	G	.	.	MAF_USDA=42.941
NC_035081.1	78088133	.	G	A	.	.	MAF_USDA=1.639
NC_035081.1	78088144	.	G	C	.	.	MAF_INRAE=36.842;MAF_USDA=28.571
NC_035081.1	78088248	.	G	T	.	.	MAF_INRAE=4.167;MAF_USDA=12.5
NC_035081.1	78088256	.	G	T	.	.	MAF_INRAE=4.167;MAF_USDA=12.5
NC_035081.1	78088327	.	C	T	.	.	MAF_USDA=4.167
NC_035081.1	78088428	.	T	A	.	.	MAF_USDA=37.5
NC_035081.1	78088558	.	C	A	.	.	MAF_USDA=1.667
NC_035081.1	78088559	.	A	T	.	.	MAF_INRAE=15.789;MAF_USDA=42.262
NC_035081.1	78088573	.	C	T	.	.	MAF_USDA=1.695
NC_035081.1	78088635	.	C	T	.	.	MAF_INRAE=15.789;MAF_USDA=48.824
NC_035081.1	78088641	.	G	A	.	.	MAF_USDA=30.0
NC_035081.1	78090172	.	T	G	.	.	MAF_INRAE=21.053;MAF_USDA=1.639
NC_035081.1	78090255	.	C	A	.	.	MAF_INRAE=15.789;MAF_USDA=49.412
NC_035081.1	78090274	.	A	T	.	.	MAF_USDA=4.167
NC_035081.1	78090278	.	T	A	.	.	MAF_USDA=6.25
NC_035081.1	78090286	.	C	T	.	.	MAF_USDA=2.459
NC_035081.1	78090485	.	T	A	.	.	MAF_INRAE=15.789;MAF_USDA=4.918
NC_035081.1	78090502	.	C	T	.	.	MAF_INRAE=22.152;MAF_USDA=12.941
NC_035081.1	78090514	.	A	T	.	.	MAF_INRAE=22.152;MAF_USDA=12.941
NC_035081.1	78090566	.	G	A	.	.	MAF_USDA=7.377
NC_035081.1	78090665	.	C	T	.	.	MAF_INRAE=38.608;MAF_USDA=37.647
NC_035081.1	78090682	.	G	A	.	.	MAF_INRAE=22.152;MAF_USDA=14.286
NC_035081.1	78090693	.	G	A	.	.	MAF_INRAE=38.608;MAF_USDA=39.881
NC_035081.1	78090700	.	T	C	.	.	MAF_INRAE=39.241;MAF_USDA=47.059
NC_035081.1	78090704	.	G	C	.	.	MAF_USDA=9.836
NC_035081.1	78090735	.	G	T	.	.	MAF_INRAE=39.241;MAF_USDA=48.235
NC_035081.1	78090743	.	T	A	.	.	MAF_INRAE=30.0;MAF_USDA=7.059
NC_035081.1	78090884	.	C	T	.	.	MAF_INRAE=33.544;MAF_USDA=30.0
NC_035081.1	78090993	.	G	A	.	.	MAF_INRAE=5.833
NC_035081.1	78091106	.	C	T	.	.	MAF_INRAE=30.833;MAF_USDA=7.059
NC_035081.1	78091149	.	A	G	.	.	MAF_INRAE=9.167
NC_035081.1	78091162	.	T	A	.	.	MAF_USDA=1.639
NC_035081.1	78091165	.	A	G	.	.	MAF_INRAE=6.667
NC_035081.1	78091187	.	G	T	.	.	MAF_INRAE=39.241;MAF_USDA=37.059
NC_035081.1	78091199	.	G	T	.	.	MAF_INRAE=22.785;MAF_USDA=12.941
NC_035081.1	78091234	.	G	A	.	.	MAF_INRAE=5.063;MAF_USDA=8.235
NC_035081.1	78091289	.	C	T	.	.	MAF_INRAE=5.063;MAF_USDA=8.235
NC_035081.1	78091295	.	G	A	.	.	MAF_INRAE=24.051;MAF_USDA=13.529
NC_035081.1	78091313	.	A	T	.	.	MAF_INRAE=21.053;MAF_USDA=35.417
NC_035081.1	78091314	.	T	A	.	.	MAF_USDA=37.5
NC_035081.1	78091319	.	A	T	.	.	MAF_INRAE=24.684;MAF_USDA=12.353
NC_035081.1	78091339	.	G	T	.	.	MAF_USDA=9.836
NC_035081.1	78091367	.	C	T	.	.	MAF_USDA=7.059
NC_035081.1	78091391	.	C	T	.	.	MAF_USDA=25.0
NC_035081.1	78091392	.	C	A,G	.	.	MAF_INRAE=27.5;MAF_USDA=22.917
NC_035081.1	78091397	.	C	A	.	.	MAF_INRAE=27.5;MAF_USDA=25.0
NC_035081.1	78091422	.	G	T	.	.	MAF_INRAE=15.789;MAF_USDA=1.639
NC_035081.1	78091434	.	T	A	.	.	MAF_INRAE=15.789
NC_035081.1	78091449	.	C	T	.	.	MAF_USDA=40.476
NC_035081.1	78091518	.	G	A	.	.	MAF_USDA=4.167
NC_035081.1	78091537	.	G	A	.	.	MAF_INRAE=15.789;MAF_USDA=30.357
NC_035081.1	78091570	.	A	C	.	.	MAF_USDA=16.471
NC_035081.1	78091582	.	T	A	.	.	MAF_INRAE=18.354;MAF_USDA=17.059
NC_035081.1	78091600	.	T	C	.	.	MAF_INRAE=15.789
NC_035081.1	78091605	.	A	C	.	.	MAF_USDA=1.639
NC_035081.1	78091612	.	G	A	.	.	MAF_INRAE=9.167
NC_035081.1	78091660	.	TGGGGGGGC	TGGGGGGGT	.	.	MAF_USDA=6.25
NC_035081.1	78091668	.	C	T	.	.	MAF_INRAE=26.667;MAF_USDA=4.098
NC_035081.1	78091697	.	C	A	.	.	MAF_INRAE=15.789;MAF_USDA=29.167
NC_035081.1	78091723	.	G	A	.	.	MAF_INRAE=6.667;MAF_USDA=3.279
NC_035081.1	78091744	.	C	T	.	.	MAF_USDA=2.459
NC_035081.1	78091866	.	C	T	.	.	MAF_INRAE=15.789
NC_035081.1	78091917	.	T	G	.	.	MAF_INRAE=9.167
NC_035081.1	78092142	.	T	C	.	.	MAF_INRAE=5.833
NC_035081.1	78092166	.	A	G	.	.	MAF_INRAE=39.873;MAF_USDA=48.235
NC_035081.1	78092204	.	T	A	.	.	MAF_USDA=16.667
NC_035081.1	78092266	.	T	C	.	.	MAF_USDA=2.083
NC_035081.1	78092270	.	G	A	.	.	MAF_INRAE=39.241;MAF_USDA=47.647
NC_035081.1	78092730	.	T	C	.	.	MAF_USDA=16.667
NC_035081.1	78092734	.	T	A	.	.	MAF_USDA=16.667
NC_035081.1	78092742	.	T	C	.	.	MAF_USDA=18.235
NC_035081.1	78092747	.	C	T	.	.	MAF_USDA=16.667
NC_035081.1	78092754	.	T	A	.	.	MAF_INRAE=1.667
NC_035081.1	78092820	.	G	A	.	.	MAF_USDA=2.459
NC_035081.1	78092843	.	G	C	.	.	MAF_INRAE=2.5;MAF_USDA=16.667
NC_035081.1	78093010	.	G	A	.	.	MAF_INRAE=5.263
NC_035081.1	78093092	.	G	A	.	.	MAF_INRAE=27.215;MAF_USDA=17.857
NC_035081.1	78093367	.	G	A	.	.	MAF_INRAE=37.342;MAF_USDA=39.412
NC_035081.1	78093431	.	T	G	.	.	MAF_INRAE=46.667;MAF_USDA=48.824
NC_035081.1	78093466	.	G	A	.	.	MAF_USDA=15.882
NC_035081.1	78093505	.	G	A	.	.	MAF_USDA=3.529
NC_035081.1	78093506	.	A	G	.	.	MAF_USDA=4.918
NC_035081.1	78093508	.	G	C	.	.	MAF_USDA=4.918
NC_035081.1	78093520	.	C	T	.	.	MAF_USDA=4.098
NC_035081.1	78093522	.	G	A	.	.	MAF_USDA=10.417
NC_035081.1	78093546	.	G	T	.	.	MAF_USDA=50.0
NC_035081.1	78093562	.	A	G	.	.	MAF_USDA=45.833
NC_035081.1	78093577	.	T	C	.	.	MAF_USDA=40.0
NC_035081.1	78093579	.	G	A	.	.	MAF_USDA=12.5
NC_035081.1	78093679	.	A	T	.	.	MAF_USDA=14.118
NC_035081.1	78093685	.	G	T	.	.	MAF_INRAE=29.114;MAF_USDA=12.941
NC_035081.1	78093688	.	A	C	.	.	MAF_USDA=16.471
NC_035081.1	78093692	.	G	T	.	.	MAF_INRAE=25.833;MAF_USDA=45.294
NC_035081.1	78093701	.	A	T	.	.	MAF_USDA=12.353
NC_035081.1	78093712	.	A	G	.	.	MAF_INRAE=1.667
NC_035081.1	78093719	.	G	A	.	.	MAF_INRAE=2.5
NC_035081.1	78094090	.	T	G	.	.	MAF_USDA=6.25
NC_035081.1	78094195	.	G	T	.	.	MAF_INRAE=9.167
NC_035081.1	78094196	.	C	T	.	.	MAF_INRAE=9.167
NC_035081.1	78094210	.	C	T	.	.	MAF_INRAE=26.582;MAF_USDA=17.647
NC_035081.1	78094382	.	G	A	.	.	MAF_USDA=3.279
NC_035081.1	78094662	.	A	G	.	.	MAF_INRAE=5.063;MAF_USDA=7.059
NC_035081.1	78094682	.	C	T	.	.	MAF_INRAE=25.833;MAF_USDA=2.353
NC_035081.1	78094703	.	T	C	.	.	MAF_USDA=2.459
NC_035081.1	78094742	.	C	A	.	.	MAF_INRAE=39.241;MAF_USDA=48.235
NC_035081.1	78094819	.	T	C	.	.	MAF_INRAE=22.152;MAF_USDA=9.836
NC_035081.1	78094839	.	A	C	.	.	MAF_INRAE=39.241;MAF_USDA=46.721
NC_035081.1	78095021	.	T	C	.	.	MAF_USDA=1.639
NC_035081.1	78095089	.	T	G	.	.	MAF_INRAE=32.278;MAF_USDA=28.235
NC_035081.1	78095178	.	C	A	.	.	MAF_INRAE=25.833;MAF_USDA=3.529
NC_035081.1	78095223	.	T	C	.	.	MAF_USDA=3.279
NC_035081.1	78095234	.	T	C	.	.	MAF_USDA=4.167
NC_035081.1	78095317	.	T	A	.	.	MAF_INRAE=42.405;MAF_USDA=48.824
NC_035081.1	78095324	.	A	T	.	.	MAF_INRAE=13.333;MAF_USDA=10.0
NC_035081.1	78095326	.	A	T	.	.	MAF_INRAE=13.333;MAF_USDA=10.0
NC_035081.1	78095333	.	A	T	.	.	MAF_INRAE=13.333;MAF_USDA=22.941
NC_035081.1	78095344	.	A	G	.	.	MAF_INRAE=47.468;MAF_USDA=24.706
NC_035081.1	78095346	.	A	C	.	.	MAF_INRAE=44.167;MAF_USDA=26.19
NC_035081.1	78095352	.	C	T	.	.	MAF_INRAE=48.101;MAF_USDA=27.381
NC_035081.1	78095355	.	C	A	.	.	MAF_INRAE=43.333;MAF_USDA=27.976
NC_035081.1	78095376	.	G	T	.	.	MAF_INRAE=4.167;MAF_USDA=26.19
NC_035081.1	78095379	.	G	T	.	.	MAF_INRAE=13.333
NC_035081.1	78095399	.	A	G	.	.	MAF_INRAE=5.833
NC_035081.1	78095407	.	G	C	.	.	MAF_USDA=2.5
NC_035081.1	78095410	.	G	A	.	.	MAF_USDA=2.5
NC_035081.1	78095413	.	C	T	.	.	MAF_INRAE=25.0;MAF_USDA=41.071
NC_035081.1	78095420	.	T	A	.	.	MAF_INRAE=24.167
NC_035081.1	78095423	.	C	T	.	.	MAF_INRAE=24.167
NC_035081.1	78095477	.	C	G	.	.	MAF_INRAE=13.291;MAF_USDA=44.643
NC_035081.1	78095478	.	A	G	.	.	MAF_INRAE=11.667;MAF_USDA=41.071
NC_035081.1	78095480	.	A	G	.	.	MAF_INRAE=11.667;MAF_USDA=44.048
NC_035081.1	78095488	.	A	C	.	.	MAF_INRAE=11.667;MAF_USDA=33.333
NC_035081.1	78095489	.	G	A	.	.	MAF_INRAE=11.667;MAF_USDA=33.929
NC_035081.1	78095491	.	C	T	.	.	MAF_INRAE=11.667;MAF_USDA=33.333
NC_035081.1	78095498	.	G	T	.	.	MAF_INRAE=13.291;MAF_USDA=20.0
NC_035081.1	78095499	.	C	T	.	.	MAF_INRAE=11.667;MAF_USDA=19.167
NC_035081.1	78095504	.	G	A	.	.	MAF_INRAE=13.291;MAF_USDA=19.167
NC_035081.1	78095619	.	C	T	.	.	MAF_INRAE=20.886;MAF_USDA=13.529
NC_035081.1	78095638	.	T	A	.	.	MAF_USDA=4.167
NC_035081.1	78095659	.	C	T	.	.	MAF_USDA=2.459
NC_035081.1	78095685	.	T	A	.	.	MAF_USDA=2.459
NC_035081.1	78095697	.	T	A	.	.	MAF_INRAE=6.667;MAF_USDA=3.279
NC_035081.1	78095700	.	C	A	.	.	MAF_INRAE=39.873;MAF_USDA=50.0
NC_035081.1	78095730	.	G	T	.	.	MAF_INRAE=39.873;MAF_USDA=49.412
NC_035081.1	78095752	.	T	C	.	.	MAF_INRAE=5.833;MAF_USDA=2.459
NC_035081.1	78095753	.	G	T	.	.	MAF_INRAE=5.833;MAF_USDA=2.459
NC_035081.1	78095794	.	G	A	.	.	MAF_INRAE=5.833
NC_035081.1	78095828	.	A	G	.	.	MAF_INRAE=40.0;MAF_USDA=5.952
NC_035081.1	78095843	.	G	A	.	.	MAF_USDA=2.459
NC_035081.1	78095875	.	C	A	.	.	MAF_USDA=2.459
NC_035081.1	78095890	.	A	G	.	.	MAF_USDA=6.667
NC_035081.1	78095894	.	G	T	.	.	MAF_USDA=20.0
NC_035081.1	78095896	.	C	T	.	.	MAF_USDA=20.0
NC_035081.1	78095963	.	G	A	.	.	MAF_INRAE=14.167
NC_035081.1	78096031	.	T	A	.	.	MAF_INRAE=4.167
NC_035081.1	78096049	.	C	A	.	.	MAF_INRAE=2.5
NC_035081.1	78098003	.	C	T	.	.	MAF_USDA=2.941
NC_035081.1	78098017	.	T	C	.	.	MAF_INRAE=15.789;MAF_USDA=7.059
NC_035081.1	78098042	.	G	A	.	.	MAF_USDA=12.5
NC_035081.1	78098240	.	G	A	.	.	MAF_INRAE=9.167
NC_035081.1	78098341	.	C	A	.	.	MAF_INRAE=5.063;MAF_USDA=8.235
NC_035081.1	78098358	.	C	T	.	.	MAF_INRAE=15.789;MAF_USDA=48.824
NC_035081.1	78098415	.	T	C	.	.	MAF_INRAE=40.506;MAF_USDA=48.214
NC_035081.1	78098721	.	G	A	.	.	MAF_USDA=1.639
NC_035081.1	78099046	.	C	A	.	.	MAF_USDA=9.412
NC_035081.1	78099086	.	C	T	.	.	MAF_INRAE=5.0
NC_035081.1	78099157	.	A	G	.	.	MAF_USDA=2.459
NC_035081.1	78101030	.	C	T	.	.	MAF_INRAE=15.789;MAF_USDA=47.647
NC_035081.1	78101054	.	G	A	.	.	MAF_INRAE=21.053;MAF_USDA=5.738
NC_035081.1	78101056	.	G	A	.	.	MAF_INRAE=15.789;MAF_USDA=29.412
NC_035081.1	78101233	.	A	G	.	.	MAF_INRAE=22.152;MAF_USDA=12.353
NC_035081.1	78101247	.	G	T	.	.	MAF_INRAE=11.392;MAF_USDA=20.0
NC_035081.1	78101481	.	G	A	.	.	MAF_INRAE=15.789
NC_035081.1	78101483	.	T	A	.	.	MAF_INRAE=46.835;MAF_USDA=47.917
NC_035081.1	78101503	.	C	T	.	.	MAF_USDA=2.5
NC_035081.1	78101560	.	C	T	.	.	MAF_INRAE=21.053;MAF_USDA=4.098
NC_035081.1	78101606	.	T	C	.	.	MAF_INRAE=39.241;MAF_USDA=48.824
NC_035081.1	78101612	.	A	T	.	.	MAF_INRAE=15.833
NC_035081.1	78101633	.	A	C	.	.	MAF_INRAE=35.0;MAF_USDA=20.0
NC_035081.1	78101634	.	G	A	.	.	MAF_INRAE=35.0;MAF_USDA=20.0
NC_035081.1	78101796	.	C	A	.	.	MAF_INRAE=15.789;MAF_USDA=13.529
NC_035081.1	78102066	.	C	T	.	.	MAF_INRAE=5.0
NC_035081.1	78102067	.	G	A	.	.	MAF_INRAE=27.215;MAF_USDA=31.765
NC_035081.1	78102134	.	A	C	.	.	MAF_INRAE=39.241;MAF_USDA=48.824
NC_035081.1	78102135	.	G	A	.	.	MAF_INRAE=26.667;MAF_USDA=14.706
NC_035081.1	78102140	.	A	G	.	.	MAF_INRAE=39.241;MAF_USDA=48.824
NC_035081.1	78102251	.	C	A	.	.	MAF_USDA=18.75
NC_035081.1	78102274	.	C	A	.	.	MAF_USDA=4.918
NC_035081.1	78102338	.	G	C	.	.	MAF_INRAE=21.053;MAF_USDA=4.098
NC_035081.1	78102374	.	A	T,C	.	.	MAF_INRAE=9.167;MAF_USDA=3.529
NC_035081.1	78102392	.	T	C	.	.	MAF_INRAE=7.595;MAF_USDA=12.353
NC_035081.1	78102397	.	T	G	.	.	MAF_INRAE=7.595;MAF_USDA=12.353
NC_035081.1	78102416	.	A	T	.	.	MAF_INRAE=6.667;MAF_USDA=4.918
NC_035081.1	78102436	.	A	C	.	.	MAF_INRAE=10.127
NC_035081.1	78102454	.	A	G	.	.	MAF_INRAE=15.789
NC_035081.1	78102467	.	A	T	.	.	MAF_INRAE=15.789
NC_035081.1	78102481	.	A	C	.	.	MAF_INRAE=13.333;MAF_USDA=6.25
NC_035081.1	78102520	.	G	T	.	.	MAF_USDA=4.918
NC_035081.1	78102581	.	C	T	.	.	MAF_USDA=2.459
NC_035081.1	78102586	.	T	C	.	.	MAF_INRAE=45.833;MAF_USDA=35.882
NC_035081.1	78102612	.	G	A	.	.	MAF_INRAE=25.833;MAF_USDA=12.5
NC_035081.1	78102620	.	C	T	.	.	MAF_INRAE=6.667
NC_035081.1	78102634	.	C	T	.	.	MAF_INRAE=39.241;MAF_USDA=37.5
NC_035081.1	78102730	.	A	T	.	.	MAF_INRAE=5.0
NC_035081.1	78102731	.	C	A	.	.	MAF_INRAE=5.0
NC_035081.1	78102796	.	A	G	.	.	MAF_INRAE=39.241;MAF_USDA=48.824
NC_035081.1	78102798	.	G	C	.	.	MAF_INRAE=46.667;MAF_USDA=49.412
NC_035081.1	78102856	.	A	T	.	.	MAF_INRAE=15.789
NC_035081.1	78102869	.	C	T	.	.	MAF_INRAE=39.241;MAF_USDA=48.235
NC_035081.1	78102874	.	G	C	.	.	MAF_INRAE=39.241;MAF_USDA=48.235
NC_035081.1	78102893	.	C	T	.	.	MAF_INRAE=7.595;MAF_USDA=11.176
NC_035081.1	78102916	.	G	A	.	.	MAF_INRAE=39.873;MAF_USDA=48.824
NC_035081.1	78102967	.	G	T	.	.	MAF_INRAE=40.0;MAF_USDA=32.353
NC_035081.1	78103021	.	G	A	.	.	MAF_INRAE=7.5;MAF_USDA=8.235
NC_035081.1	78103023	.	C	A	.	.	MAF_INRAE=9.167
NC_035081.1	78103024	.	G	A	.	.	MAF_INRAE=9.167
NC_035081.1	78103070	.	A	G	.	.	MAF_INRAE=39.241;MAF_USDA=48.824
NC_035081.1	78103073	.	A	G	.	.	MAF_USDA=22.353
NC_035081.1	78103179	.	C	T	.	.	MAF_INRAE=9.167
NC_035081.1	78103183	.	C	T	.	.	MAF_USDA=2.941
NC_035081.1	78103287	.	T	G	.	.	MAF_INRAE=22.5
NC_035081.1	78103376	.	A	T	.	.	MAF_INRAE=7.5;MAF_USDA=5.294
NC_035081.1	78103446	.	C	T	.	.	MAF_INRAE=39.241;MAF_USDA=48.235
NC_035081.1	78103496	.	C	G	.	.	MAF_INRAE=39.241;MAF_USDA=48.824
NC_035081.1	78103497	.	G	A	.	.	MAF_INRAE=46.667;MAF_USDA=48.235
NC_035081.1	78103751	.	T	G	.	.	MAF_INRAE=39.873;MAF_USDA=48.235
NC_035081.1	78103798	.	G	T	.	.	MAF_INRAE=39.241;MAF_USDA=48.824
NC_035081.1	78103839	.	C	T	.	.	MAF_INRAE=6.667;MAF_USDA=4.098
NC_035081.1	78103900	.	G	A	.	.	MAF_INRAE=39.241;MAF_USDA=37.5
NC_035081.1	78103949	.	C	T	.	.	MAF_INRAE=39.873;MAF_USDA=48.824
NC_035081.1	78103958	.	G	A	.	.	MAF_INRAE=25.316;MAF_USDA=18.235
NC_035081.1	78104019	.	A	G	.	.	MAF_INRAE=39.873;MAF_USDA=47.619
NC_035081.1	78104041	.	G	A	.	.	MAF_INRAE=7.5;MAF_USDA=7.143
NC_035081.1	78104099	.	C	G	.	.	MAF_INRAE=39.873;MAF_USDA=47.619
NC_035081.1	78104141	.	T	G	.	.	MAF_INRAE=25.316;MAF_USDA=19.048
NC_035081.1	78104147	.	C	T	.	.	MAF_INRAE=6.667
NC_035081.1	78104230	.	A	C	.	.	MAF_INRAE=39.241;MAF_USDA=47.619
NC_035081.1	78104235	.	C	T	.	.	MAF_INRAE=39.241;MAF_USDA=47.024
NC_035081.1	78104253	.	T	A	.	.	MAF_INRAE=39.241;MAF_USDA=47.619
NC_035081.1	78104270	.	A	T	.	.	MAF_INRAE=45.833;MAF_USDA=34.524
NC_035081.1	78104272	.	C	G	.	.	MAF_INRAE=15.789
NC_035081.1	78104280	.	A	T	.	.	MAF_INRAE=15.789;MAF_USDA=5.833
NC_035081.1	78104357	.	T	C	.	.	MAF_INRAE=39.241;MAF_USDA=48.214
NC_035081.1	78104364	.	A	G	.	.	MAF_INRAE=32.911
NC_035081.1	78104371	.	T	G	.	.	MAF_INRAE=39.241
NC_035081.1	78104402	.	G	A	.	.	MAF_INRAE=20.253;MAF_USDA=13.095
NC_035081.1	78104428	.	A	G	.	.	MAF_INRAE=39.873;MAF_USDA=49.405
NC_035081.1	78104439	.	T	A	.	.	MAF_INRAE=39.873;MAF_USDA=48.81
NC_035081.1	78104496	.	G	A	.	.	MAF_INRAE=22.152;MAF_USDA=9.524
NC_035081.1	78104499	.	C	T	.	.	MAF_USDA=1.667
NC_035081.1	78104606	.	C	T	.	.	MAF_USDA=5.0
NC_035081.1	78104619	.	C	T	.	.	MAF_INRAE=7.5;MAF_USDA=5.357
NC_035081.1	78104701	.	T	A	.	.	MAF_USDA=4.819
NC_035081.1	78104757	.	G	T	.	.	MAF_INRAE=9.167
NC_035081.1	78104763	.	C	G	.	.	MAF_INRAE=40.506
NC_035081.1	78104764	.	C	G	.	.	MAF_INRAE=48.333
NC_035081.1	78104828	.	C	T	.	.	MAF_INRAE=9.167
NC_035081.1	78104862	.	C	A	.	.	MAF_INRAE=39.241;MAF_USDA=45.833
NC_035081.1	78104864	.	C	T	.	.	MAF_INRAE=46.667;MAF_USDA=46.988
NC_035081.1	78104903	.	C	T	.	.	MAF_INRAE=5.063;MAF_USDA=4.706
NC_035081.1	78104963	.	C	A	.	.	MAF_INRAE=40.506;MAF_USDA=49.412
NC_035081.1	78105018	.	T	A	.	.	MAF_INRAE=39.241;MAF_USDA=50.0
NC_035081.1	78105095	.	T	C	.	.	MAF_INRAE=15.789;MAF_USDA=18.033
NC_035081.1	78105190	.	C	A	.	.	MAF_INRAE=23.418;MAF_USDA=47.059
NC_035081.1	78105214	.	G	A	.	.	MAF_INRAE=39.873;MAF_USDA=48.824
NC_035081.1	78105274	.	C	T	.	.	MAF_INRAE=39.873;MAF_USDA=48.824
NC_035081.1	78105279	.	T	A	.	.	MAF_INRAE=39.873;MAF_USDA=49.412
NC_035081.1	78105280	.	C	G	.	.	MAF_INRAE=47.5;MAF_USDA=49.412
NC_035081.1	78105283	.	A	T	.	.	MAF_INRAE=47.5;MAF_USDA=49.412
NC_035081.1	78105332	.	G	T	.	.	MAF_USDA=1.639
NC_035081.1	78105353	.	G	A	.	.	MAF_INRAE=6.667
NC_035081.1	78105440	.	G	A	.	.	MAF_USDA=3.279
NC_035081.1	78105453	.	G	A	.	.	MAF_INRAE=15.789
NC_035081.1	78105499	.	T	C	.	.	MAF_INRAE=15.789;MAF_USDA=39.583
NC_035081.1	78105591	.	C	A	.	.	MAF_USDA=4.167
NC_035081.1	78107543	.	T	C	.	.	MAF_USDA=49.405
NC_035081.1	78107552	.	A	G	.	.	MAF_USDA=3.333
NC_035081.1	78107648	.	G	A	.	.	MAF_INRAE=27.848;MAF_USDA=20.588
NC_035081.1	78107662	.	G	C	.	.	MAF_USDA=7.377
NC_035081.1	78107697	.	G	A	.	.	MAF_USDA=2.353
NC_035081.1	78107720	.	G	T	.	.	MAF_USDA=12.353
NC_035081.1	78107781	.	G	A	.	.	MAF_INRAE=15.789;MAF_USDA=47.647
NC_035081.1	78107803	.	C	G	.	.	MAF_USDA=7.059
NC_035081.1	78107884	.	A	T	.	.	MAF_USDA=45.652
NC_035081.1	78109588	.	G	A	.	.	MAF_INRAE=15.789
NC_035081.1	78109710	.	G	T	.	.	MAF_INRAE=20.0
NC_035081.1	78109746	.	C	T	.	.	MAF_INRAE=32.278;MAF_USDA=29.762
NC_035081.1	78109782	.	C	T	.	.	MAF_USDA=12.5
NC_035081.1	78109830	.	C	T	.	.	MAF_INRAE=32.911;MAF_USDA=29.167
NC_035081.1	78109997	.	A	T	.	.	MAF_USDA=5.357
NC_035081.1	78110068	.	G	C	.	.	MAF_USDA=2.976
NC_035081.1	78110141	.	A	G	.	.	MAF_INRAE=32.911;MAF_USDA=28.571
NC_035081.1	78110157	.	C	A	.	.	MAF_INRAE=3.333
NC_035081.1	78110246	.	G	T	.	.	MAF_USDA=20.238
NC_035081.1	78110286	.	G	A	.	.	MAF_INRAE=15.789
NC_035081.1	78110461	.	T	A	.	.	MAF_INRAE=27.848;MAF_USDA=22.024
NC_035081.1	78110487	.	C	T	.	.	MAF_INRAE=39.241;MAF_USDA=48.214
NC_035081.1	78110540	.	A	G	.	.	MAF_INRAE=47.5;MAF_USDA=22.024
NC_035081.1	78110541	.	C	T	.	.	MAF_INRAE=6.667;MAF_USDA=4.167
NC_035081.1	78110553	.	A	T	.	.	MAF_INRAE=31.646;MAF_USDA=29.167
NC_035081.1	78110587	.	C	A	.	.	MAF_INRAE=32.278;MAF_USDA=30.357
NC_035081.1	78110618	.	G	A	.	.	MAF_INRAE=25.316;MAF_USDA=18.452
NC_035081.1	78110621	.	C	T	.	.	MAF_INRAE=27.848;MAF_USDA=22.024
NC_035081.1	78110660	.	C	A	.	.	MAF_INRAE=32.911;MAF_USDA=30.357
NC_035081.1	78110745	.	G	A	.	.	MAF_USDA=20.833
NC_035081.1	78110762	.	A	C	.	.	MAF_INRAE=15.789
NC_035081.1	78110772	.	C	A	.	.	MAF_INRAE=31.646;MAF_USDA=30.952
NC_035081.1	78110798	.	T	C	.	.	MAF_INRAE=27.215;MAF_USDA=22.024
NC_035081.1	78110799	.	A	G	.	.	MAF_USDA=13.333
NC_035081.1	78110823	.	G	A	.	.	MAF_INRAE=32.911;MAF_USDA=30.952
NC_035081.1	78110832	.	C	A	.	.	MAF_INRAE=15.789
NC_035081.1	78110838	.	C	T	.	.	MAF_INRAE=32.911;MAF_USDA=30.952
NC_035081.1	78110862	.	A	T	.	.	MAF_USDA=2.5
NC_035081.1	78110877	.	C	A	.	.	MAF_INRAE=27.848;MAF_USDA=22.024
NC_035081.1	78111009	.	A	G	.	.	MAF_INRAE=6.667;MAF_USDA=4.167
NC_035081.1	78111021	.	C	T	.	.	MAF_USDA=21.429
NC_035081.1	78111051	.	A	T	.	.	MAF_INRAE=39.241;MAF_USDA=48.81
NC_035081.1	78111056	.	A	T	.	.	MAF_INRAE=6.667;MAF_USDA=3.333
NC_035081.1	78111058	.	A	C	.	.	MAF_USDA=5.833
NC_035081.1	78111101	.	T	G	.	.	MAF_INRAE=5.063;MAF_USDA=4.167
NC_035081.1	78111113	.	C	A	.	.	MAF_USDA=21.429
NC_035081.1	78111118	.	TATC	TATA	.	.	MAF_USDA=31.25
NC_035081.1	78111163	.	T	G	.	.	MAF_INRAE=22.152;MAF_USDA=8.929
NC_035081.1	78111173	.	C	T	.	.	MAF_USDA=4.167
NC_035081.1	78111182	.	C	T	.	.	MAF_INRAE=22.152
NC_035081.1	78111190	.	C	T	.	.	MAF_USDA=2.083
NC_035081.1	78111191	.	A	T	.	.	MAF_USDA=6.667
NC_035081.1	78111194	.	C	T	.	.	MAF_USDA=11.31
NC_035081.1	78111206	.	A	T	.	.	MAF_INRAE=21.519;MAF_USDA=14.881
NC_035081.1	78111278	.	G	A	.	.	MAF_USDA=2.083
NC_035081.1	78111292	.	T	C	.	.	MAF_USDA=1.19
NC_035081.1	78111302	.	A	C	.	.	MAF_INRAE=25.949;MAF_USDA=19.048
NC_035081.1	78111356	.	T	G	.	.	MAF_USDA=18.75
NC_035081.1	78111367	.	G	C	.	.	MAF_USDA=16.667
NC_035081.1	78111393	.	A	C	.	.	MAF_INRAE=40.506;MAF_USDA=48.214
NC_035081.1	78111446	.	G	A	.	.	MAF_INRAE=22.152;MAF_USDA=16.071
NC_035081.1	78111457	.	C	T	.	.	MAF_INRAE=22.152;MAF_USDA=16.071
NC_035081.1	78111461	.	T	C	.	.	MAF_USDA=7.5
NC_035081.1	78111462	.	G	C	.	.	MAF_INRAE=27.5;MAF_USDA=14.286
NC_035081.1	78111464	.	C	A	.	.	MAF_INRAE=27.5;MAF_USDA=14.286
NC_035081.1	78111472	.	G	T	.	.	MAF_INRAE=6.667;MAF_USDA=5.0
NC_035081.1	78111574	.	T	C	.	.	MAF_USDA=7.5
NC_035081.1	78111598	.	G	A	.	.	MAF_INRAE=40.506;MAF_USDA=48.81
NC_035081.1	78111637	.	G	C	.	.	MAF_INRAE=15.789
NC_035081.1	78111672	.	T	C	.	.	MAF_USDA=6.667
NC_035081.1	78111705	.	G	A	.	.	MAF_USDA=4.819
NC_035081.1	78111725	.	A	T	.	.	MAF_INRAE=15.789;MAF_USDA=48.214
NC_035081.1	78111870	.	G	A	.	.	MAF_USDA=12.295
NC_035081.1	78111871	.	A	G	.	.	MAF_INRAE=36.076;MAF_USDA=28.235
NC_035081.1	78111900	.	G	C	.	.	MAF_INRAE=31.013;MAF_USDA=23.529
NC_035081.1	78111958	.	C	T	.	.	MAF_USDA=4.098
NC_035081.1	78111961	.	C	T	.	.	MAF_USDA=6.25
NC_035081.1	78111962	.	C	A	.	.	MAF_INRAE=4.167;MAF_USDA=4.118
NC_035081.1	78111975	.	G	A	.	.	MAF_INRAE=15.789;MAF_USDA=2.941
NC_035081.1	78112018	.	A	T	.	.	MAF_INRAE=15.789;MAF_USDA=20.833
NC_035081.1	78112184	.	T	C	.	.	MAF_USDA=15.217
NC_035081.1	78114225	.	C	T	.	.	MAF_USDA=45.833
NC_035081.1	78114495	.	C	G	.	.	MAF_USDA=4.098
NC_035081.1	78114530	.	C	T	.	.	MAF_USDA=2.459
NC_035081.1	78114565	.	A	G	.	.	MAF_USDA=6.25
NC_035081.1	78114619	.	C	A	.	.	MAF_INRAE=15.789
NC_035081.1	78114704	.	C	A	.	.	MAF_INRAE=3.333
NC_035081.1	78114707	.	C	T	.	.	MAF_INRAE=4.167
NC_035081.1	78114712	.	T	A	.	.	MAF_INRAE=4.167
NC_035081.1	78114714	.	T	G	.	.	MAF_INRAE=4.167
NC_035081.1	78114720	.	T	C	.	.	MAF_INRAE=21.667
NC_035081.1	78114723	.	T	C	.	.	MAF_INRAE=21.667
NC_035081.1	78114740	.	G	T	.	.	MAF_INRAE=15.833
NC_035081.1	78114756	.	T	C	.	.	MAF_INRAE=22.5;MAF_USDA=20.492
NC_035081.1	78114761	.	T	A	.	.	MAF_INRAE=1.667
NC_035081.1	78114770	.	C	T	.	.	MAF_INRAE=9.167;MAF_USDA=8.824
NC_035081.1	78114780	.	G	A	.	.	MAF_USDA=11.475
NC_035081.1	78114785	.	T	C	.	.	MAF_INRAE=1.667
NC_035081.1	78114790	.	T	C	.	.	MAF_INRAE=1.667
NC_035081.1	78114862	.	C	A	.	.	MAF_INRAE=31.013;MAF_USDA=21.765
NC_035081.1	78114863	.	C	T	.	.	MAF_INRAE=20.833;MAF_USDA=21.765
NC_035081.1	78114886	.	A	G	.	.	MAF_INRAE=39.241;MAF_USDA=48.824
NC_035081.1	78114907	.	C	A	.	.	MAF_INRAE=15.789;MAF_USDA=21.176
NC_035081.1	78114927	.	C	A	.	.	MAF_INRAE=39.873;MAF_USDA=48.824
NC_035081.1	78115035	.	A	G	.	.	MAF_USDA=2.459
NC_035081.1	78116898	.	A	G	.	.	MAF_USDA=2.174
NC_035081.1	78116900	.	G	A	.	.	MAF_USDA=45.652
NC_035081.1	78116974	.	C	T	.	.	MAF_USDA=20.833
NC_035081.1	78117011	.	C	T	.	.	MAF_USDA=43.75
NC_035081.1	78117015	.	A	G	.	.	MAF_USDA=6.25
NC_035081.1	78117062	.	C	T	.	.	MAF_USDA=4.918
NC_035081.1	78117078	.	G	A	.	.	MAF_USDA=8.197
NC_035081.1	78117127	.	G	A	.	.	MAF_INRAE=9.167
NC_035081.1	78117139	.	G	T	.	.	MAF_INRAE=9.167
NC_035081.1	78117214	.	T	C	.	.	MAF_INRAE=41.772;MAF_USDA=49.412
NC_035081.1	78117254	.	T	A	.	.	MAF_USDA=22.917
NC_035081.1	78117284	.	C	T	.	.	MAF_USDA=22.917
NC_035081.1	78117544	.	T	G	.	.	MAF_USDA=13.934
NC_035081.1	78117551	.	T	C	.	.	MAF_USDA=3.529
NC_035081.1	78117552	.	C	A	.	.	MAF_USDA=3.529
NC_035081.1	78117576	.	C	A	.	.	MAF_USDA=1.639
NC_035081.1	78117584	.	G	A	.	.	MAF_INRAE=8.333
NC_035081.1	78117635	.	G	T	.	.	MAF_INRAE=15.789
NC_035081.1	78117699	.	C	T	.	.	MAF_USDA=4.098
NC_035081.1	78117784	.	T	A	.	.	MAF_USDA=48.235
NC_035081.1	78117803	.	C	T	.	.	MAF_USDA=14.706
NC_035081.1	78117877	.	T	G	.	.	MAF_INRAE=15.789;MAF_USDA=10.588
NC_035081.1	78117888	.	C	G	.	.	MAF_USDA=5.882
NC_035081.1	78117903	.	C	G	.	.	MAF_INRAE=9.167
NC_035081.1	78117908	.	T	C	.	.	MAF_INRAE=43.333;MAF_USDA=29.167
NC_035081.1	78117935	.	C	A	.	.	MAF_USDA=2.459
NC_035081.1	78117974	.	A	G	.	.	MAF_INRAE=7.5;MAF_USDA=5.294
NC_035081.1	78117990	.	C	T	.	.	MAF_USDA=2.459
NC_035081.1	78117994	.	A	C	.	.	MAF_INRAE=4.167;MAF_USDA=10.588
NC_035081.1	78117997	.	G	C	.	.	MAF_INRAE=48.333;MAF_USDA=38.824
NC_035081.1	78118040	.	T	C	.	.	MAF_INRAE=2.5;MAF_USDA=6.471
NC_035081.1	78118075	.	G	T	.	.	MAF_INRAE=4.167;MAF_USDA=16.471
NC_035081.1	78118091	.	G	T	.	.	MAF_INRAE=9.167
NC_035081.1	78118149	.	G	T	.	.	MAF_INRAE=9.167
NC_035081.1	78118260	.	G	A	.	.	MAF_USDA=3.279
NC_035081.1	78118277	.	A	G	.	.	MAF_INRAE=4.167;MAF_USDA=28.824
NC_035081.1	78118282	.	C	T	.	.	MAF_USDA=9.836
NC_035081.1	78118336	.	A	G	.	.	MAF_INRAE=4.167;MAF_USDA=29.412
NC_035081.1	78118520	.	C	A	.	.	MAF_USDA=8.333
NC_035081.1	78118613	.	T	C	.	.	MAF_USDA=1.639
NC_035081.1	78118650	.	G	T	.	.	MAF_USDA=5.738
NC_035081.1	78118693	.	G	A	.	.	MAF_INRAE=7.5;MAF_USDA=4.706
NC_035081.1	78118700	.	T	C	.	.	MAF_INRAE=2.5
NC_035081.1	78118703	.	T	C	.	.	MAF_INRAE=38.333;MAF_USDA=35.417
NC_035081.1	78118709	.	C	T	.	.	MAF_USDA=5.738
NC_035081.1	78118710	.	G	A	.	.	MAF_USDA=4.918
NC_035081.1	78118741	.	T	A	.	.	MAF_USDA=12.295
NC_035081.1	78118762	.	C	T	.	.	MAF_INRAE=22.152;MAF_USDA=8.333
NC_035081.1	78118798	.	A	T	.	.	MAF_USDA=11.667
NC_035081.1	78118836	.	G	T	.	.	MAF_INRAE=47.5;MAF_USDA=37.5
NC_035081.1	78118861	.	T	C	.	.	MAF_INRAE=3.333
NC_035081.1	78118890	.	T	C	.	.	MAF_INRAE=3.333;MAF_USDA=10.0
NC_035081.1	78118893	.	A	C	.	.	MAF_INRAE=3.333;MAF_USDA=9.167
NC_035081.1	78118909	.	T	A	.	.	MAF_USDA=3.333
NC_035081.1	78118958	.	T	G	.	.	MAF_USDA=8.197
NC_035081.1	78118981	.	A	C	.	.	MAF_USDA=9.836
NC_035081.1	78119000	.	A	G	.	.	MAF_INRAE=22.152;MAF_USDA=8.824
NC_035081.1	78119085	.	T	G	.	.	MAF_INRAE=37.5;MAF_USDA=37.5
NC_035081.1	78119122	.	G	T	.	.	MAF_INRAE=3.333;MAF_USDA=5.882
NC_035081.1	78119198	.	A	G	.	.	MAF_INRAE=21.667
NC_035081.1	78119278	.	G	A	.	.	MAF_USDA=5.882
NC_035081.1	78119329	.	C	T	.	.	MAF_INRAE=7.5;MAF_USDA=6.25
NC_035081.1	78119364	.	T	C	.	.	MAF_INRAE=21.519;MAF_USDA=8.235
NC_035081.1	78119372	.	C	T	.	.	MAF_INRAE=15.789
NC_035081.1	78119453	.	A	T	.	.	MAF_INRAE=7.5;MAF_USDA=4.098
NC_035081.1	78119615	.	A	G	.	.	MAF_USDA=9.836
NC_035081.1	78119651	.	T	C	.	.	MAF_USDA=8.333
NC_035081.1	78119699	.	C	A	.	.	MAF_INRAE=4.167;MAF_USDA=4.706
NC_035081.1	78119708	.	G	A	.	.	MAF_INRAE=4.167;MAF_USDA=28.235
NC_035081.1	78119764	.	G	A	.	.	MAF_INRAE=5.063;MAF_USDA=4.706
NC_035081.1	78120074	.	A	T	.	.	MAF_USDA=5.738
NC_035081.1	78120203	.	G	A	.	.	MAF_INRAE=4.167;MAF_USDA=28.235
NC_035081.1	78120237	.	C	A	.	.	MAF_INRAE=23.418;MAF_USDA=8.824
NC_035081.1	78121080	.	G	T	.	.	MAF_USDA=18.75
NC_035081.1	78121379	.	A	T	.	.	MAF_INRAE=5.833;MAF_USDA=4.918
NC_035081.1	78121402	.	G	C	.	.	MAF_INRAE=4.167;MAF_USDA=4.706
NC_035081.1	78121438	.	A	T	.	.	MAF_USDA=4.918
NC_035081.1	78121466	.	T	A	.	.	MAF_USDA=3.529
NC_035081.1	78121493	.	A	G	.	.	MAF_INRAE=15.789
NC_035081.1	78121582	.	A	C	.	.	MAF_USDA=2.459
NC_035081.1	78121605	.	G	A	.	.	MAF_USDA=6.25
NC_035081.1	78121606	.	G	C	.	.	MAF_USDA=6.25
NC_035081.1	78121648	.	T	C	.	.	MAF_INRAE=12.5;MAF_USDA=17.059
NC_035081.1	78121661	.	A	G	.	.	MAF_INRAE=47.5;MAF_USDA=47.647
NC_035081.1	78121669	.	A	T	.	.	MAF_INRAE=15.789;MAF_USDA=2.459
NC_035081.1	78121676	.	A	G	.	.	MAF_INRAE=47.5;MAF_USDA=48.235
NC_035081.1	78121740	.	A	G	.	.	MAF_INRAE=41.772;MAF_USDA=48.824
NC_035081.1	78121787	.	T	A	.	.	MAF_USDA=5.882
NC_035081.1	78121821	.	G	A	.	.	MAF_USDA=1.639
NC_035081.1	78121963	.	T	A	.	.	MAF_INRAE=9.167
NC_035081.1	78121970	.	C	G	.	.	MAF_INRAE=48.101;MAF_USDA=35.882
NC_035081.1	78122148	.	T	C	.	.	MAF_INRAE=4.167;MAF_USDA=12.5
NC_035081.1	78122159	.	C	T	.	.	MAF_INRAE=15.789
NC_035081.1	78122170	.	C	T	.	.	MAF_USDA=4.918
NC_035081.1	78123027	.	C	A	.	.	MAF_USDA=4.918
NC_035081.1	78123037	.	G	T	.	.	MAF_INRAE=15.789
NC_035081.1	78123101	.	G	C	.	.	MAF_USDA=2.459
NC_035081.1	78123155	.	C	T	.	.	MAF_INRAE=6.667;MAF_USDA=4.918
NC_035081.1	78123244	.	C	A	.	.	MAF_INRAE=5.833;MAF_USDA=4.918
NC_035081.1	78123312	.	G	A	.	.	MAF_INRAE=15.789
NC_035081.1	78123366	.	A	T	.	.	MAF_INRAE=6.667
NC_035081.1	78123369	.	T	A	.	.	MAF_INRAE=39.873;MAF_USDA=48.824
NC_035081.1	78123556	.	T	A	.	.	MAF_INRAE=40.506;MAF_USDA=49.412
NC_035081.1	78123610	.	C	T	.	.	MAF_USDA=1.667
NC_035081.1	78123709	.	C	T	.	.	MAF_INRAE=15.789
NC_035081.1	78123714	.	A	G	.	.	MAF_USDA=12.5
NC_035081.1	78123719	.	G	T	.	.	MAF_INRAE=5.263;MAF_USDA=22.917
NC_035081.1	78123721	.	C	T	.	.	MAF_INRAE=15.789
NC_035081.1	78123750	.	A	G	.	.	MAF_USDA=2.083
NC_035081.1	78123771	.	A	G	.	.	MAF_USDA=14.583
NC_035081.1	78123786	.	A	C	.	.	MAF_USDA=45.833
NC_035081.1	78123806	.	A	T	.	.	MAF_INRAE=15.789;MAF_USDA=1.667
NC_035081.1	78123830	.	T	A	.	.	MAF_INRAE=15.789;MAF_USDA=4.762
NC_035081.1	78123886	.	A	C	.	.	MAF_USDA=5.738
NC_035081.1	78123930	.	T	A	.	.	MAF_INRAE=8.333
NC_035081.1	78124017	.	G	A	.	.	MAF_INRAE=42.405;MAF_USDA=42.941
NC_035081.1	78124066	.	A	C	.	.	MAF_USDA=10.417
NC_035081.1	78124298	.	C	A	.	.	MAF_USDA=9.412
NC_035081.1	78124734	.	C	A	.	.	MAF_USDA=10.417
NC_035081.1	78124769	.	G	A	.	.	MAF_USDA=24.706
NC_035081.1	78124838	.	A	G	.	.	MAF_INRAE=15.789;MAF_USDA=49.412
NC_035081.1	78124960	.	T	G	.	.	MAF_INRAE=2.5;MAF_USDA=5.882
NC_035081.1	78124965	.	T	C	.	.	MAF_INRAE=2.5;MAF_USDA=5.882
NC_035081.1	78124987	.	A	T	.	.	MAF_INRAE=2.5;MAF_USDA=5.882
NC_035081.1	78125016	.	A	T	.	.	MAF_INRAE=3.333;MAF_USDA=5.882
NC_035081.1	78125073	.	A	T	.	.	MAF_INRAE=33.544;MAF_USDA=47.059
NC_035081.1	78125095	.	T	A	.	.	MAF_USDA=4.098
NC_035081.1	78125097	.	T	A	.	.	MAF_USDA=1.639
NC_035081.1	78130663	.	A	G	.	.	MAF_USDA=41.667
NC_035081.1	78130862	.	T	A	.	.	MAF_USDA=2.459
NC_035081.1	78130907	.	A	T	.	.	MAF_INRAE=36.842;MAF_USDA=9.412
NC_035081.1	78130915	.	T	C	.	.	MAF_USDA=9.016
NC_035081.1	78130957	.	T	G	.	.	MAF_INRAE=15.789
NC_035081.1	78131032	.	G	A	.	.	MAF_USDA=7.143
NC_035081.1	78131059	.	A	T	.	.	MAF_USDA=1.695
NC_035081.1	78131076	.	T	C	.	.	MAF_INRAE=36.842;MAF_USDA=9.639
NC_035081.1	78131262	.	A	C	.	.	MAF_USDA=7.229
NC_035081.1	78131327	.	T	C	.	.	MAF_USDA=4.918
NC_035081.1	78131379	.	C	T	.	.	MAF_USDA=25.294
NC_035081.1	78131429	.	T	A	.	.	MAF_INRAE=36.842;MAF_USDA=14.118
NC_035081.1	78131434	.	T	C	.	.	MAF_INRAE=21.053
NC_035081.1	78131438	.	C	T	.	.	MAF_USDA=6.25
NC_035081.1	78131472	.	A	C	.	.	MAF_INRAE=15.789
NC_035081.1	78131480	.	C	A	.	.	MAF_USDA=1.639
NC_035081.1	78131500	.	T	G,*	.	.	MAF_INRAE=15.789;MAF_USDA=8.824
NC_035081.1	78131501	.	A	G	.	.	MAF_USDA=4.918
NC_035081.1	78131502	.	G	A	.	.	MAF_USDA=4.706
NC_035081.1	78131504	.	A	T	.	.	MAF_INRAE=5.833;MAF_USDA=4.706
NC_035081.1	78131518	.	T	C	.	.	MAF_INRAE=21.053;MAF_USDA=3.279
NC_035081.1	78131553	.	T	G	.	.	MAF_INRAE=5.063;MAF_USDA=4.706
NC_035081.1	78131573	.	G	T	.	.	MAF_INRAE=36.709;MAF_USDA=42.941
NC_035081.1	78131583	.	G	T	.	.	MAF_INRAE=19.167
NC_035081.1	78131589	.	T	C	.	.	MAF_INRAE=46.203;MAF_USDA=36.471
NC_035081.1	78131614	.	G	A	.	.	MAF_INRAE=5.063;MAF_USDA=4.118
NC_035081.1	78131695	.	G	T	.	.	MAF_USDA=2.459
NC_035081.1	78131696	.	T	C	.	.	MAF_USDA=2.459
NC_035081.1	78131697	.	A	G	.	.	MAF_INRAE=4.43;MAF_USDA=4.118
NC_035081.1	78131815	.	G	C	.	.	MAF_INRAE=18.421
NC_035081.1	78131997	.	T	C	.	.	MAF_USDA=34.706
NC_035081.1	78132012	.	C	G	.	.	MAF_INRAE=3.333;MAF_USDA=16.667
NC_035081.1	78132032	.	T	G	.	.	MAF_INRAE=3.333;MAF_USDA=6.471
NC_035081.1	78132038	.	T	C	.	.	MAF_USDA=1.639
NC_035081.1	78132099	.	T	A	.	.	MAF_USDA=18.75
NC_035081.1	78132150	.	C	A	.	.	MAF_USDA=6.25
NC_035081.1	78132163	.	T	A	.	.	MAF_USDA=25.0
NC_035081.1	78132181	.	ACACCCTCT	ACACCCTCG	.	.	MAF_USDA=14.583
NC_035081.1	78132221	.	G	T	.	.	MAF_USDA=19.565
NC_035081.1	78132249	.	CCTCTCTC	CCTCTCTA	.	.	MAF_USDA=36.957
NC_035081.1	78132269	.	A	T	.	.	MAF_USDA=14.583
NC_035081.1	78132318	.	T	A	.	.	MAF_USDA=14.583
NC_035081.1	78132346	.	T	A	.	.	MAF_USDA=14.583
NC_035081.1	78132348	.	T	A	.	.	MAF_USDA=12.5
NC_035081.1	78132391	.	T	C	.	.	MAF_USDA=49.412
NC_035081.1	78132477	.	C	A	.	.	MAF_USDA=15.574
NC_035081.1	78132559	.	C	T	.	.	MAF_INRAE=49.167
NC_035081.1	78132600	.	C	A	.	.	MAF_INRAE=3.333;MAF_USDA=6.471
NC_035081.1	78132674	.	T	C	.	.	MAF_USDA=2.5
NC_035081.1	78132691	.	G	T	.	.	MAF_INRAE=40.506;MAF_USDA=49.405
NC_035081.1	78132707	.	G	A	.	.	MAF_INRAE=2.5
NC_035081.1	78132739	.	G	C	.	.	MAF_INRAE=34.177;MAF_USDA=49.412
NC_035081.1	78132752	.	C	A	.	.	MAF_INRAE=39.241;MAF_USDA=49.412
NC_035081.1	78132766	.	C	T	.	.	MAF_INRAE=3.333;MAF_USDA=6.471
NC_035081.1	78132826	.	G	T	.	.	MAF_USDA=35.294
NC_035081.1	78132872	.	T	A	.	.	MAF_INRAE=3.333;MAF_USDA=5.882
NC_035081.1	78132878	.	C	G	.	.	MAF_INRAE=4.167;MAF_USDA=12.5
NC_035081.1	78132917	.	A	G	.	.	MAF_USDA=35.294
NC_035081.1	78132951	.	T	A	.	.	MAF_USDA=4.098
NC_035081.1	78132975	.	G	T	.	.	MAF_USDA=3.529
NC_035081.1	78133130	.	T	C	.	.	MAF_INRAE=5.833;MAF_USDA=40.588
NC_035081.1	78133136	.	T	A	.	.	MAF_INRAE=5.833;MAF_USDA=40.0
NC_035081.1	78133161	.	G	A	.	.	MAF_INRAE=3.333;MAF_USDA=5.882
NC_035081.1	78133181	.	T	C	.	.	MAF_INRAE=42.405;MAF_USDA=16.667
NC_035081.1	78133182	.	C	T	.	.	MAF_INRAE=44.167;MAF_USDA=13.69
NC_035081.1	78133197	.	G	A	.	.	MAF_INRAE=44.167;MAF_USDA=13.69
NC_035081.1	78133227	.	T	A	.	.	MAF_USDA=1.667
NC_035081.1	78133232	.	G	T	.	.	MAF_INRAE=10.0;MAF_USDA=35.714
NC_035081.1	78133260	.	A	T	.	.	MAF_INRAE=4.167;MAF_USDA=6.548
NC_035081.1	78133274	.	A	C	.	.	MAF_INRAE=10.759;MAF_USDA=10.0
NC_035081.1	78133276	.	C	A	.	.	MAF_USDA=35.714
NC_035081.1	78133305	.	C	T	.	.	MAF_USDA=37.5
NC_035081.1	78133330	.	C	T	.	.	MAF_INRAE=32.278;MAF_USDA=13.529
NC_035081.1	78133334	.	G	T	.	.	MAF_USDA=5.738
NC_035081.1	78133343	.	G	T	.	.	MAF_INRAE=21.053
NC_035081.1	78133346	.	A	T	.	.	MAF_INRAE=9.167
NC_035081.1	78133358	.	G	A	.	.	MAF_INRAE=27.215;MAF_USDA=10.0
NC_035081.1	78133382	.	A	G	.	.	MAF_INRAE=2.632;MAF_USDA=37.647
NC_035081.1	78133394	.	C	A	.	.	MAF_INRAE=9.167
NC_035081.1	78133398	.	GTG	GTA	.	.	MAF_USDA=6.522
NC_035081.1	78133400	.	G	A	.	.	MAF_INRAE=8.333;MAF_USDA=4.098
NC_035081.1	78133432	.	T	G	.	.	MAF_INRAE=9.167
NC_035081.1	78133483	.	A	T	.	.	MAF_USDA=16.667
NC_035081.1	78133485	.	C	A	.	.	MAF_USDA=16.667
NC_035081.1	78133488	.	T	G	.	.	MAF_USDA=16.667
NC_035081.1	78133489	.	C	G	.	.	MAF_INRAE=45.0
NC_035081.1	78133490	.	A	T	.	.	MAF_INRAE=45.0;MAF_USDA=16.667
NC_035081.1	78133493	.	C	G	.	.	MAF_INRAE=45.0
NC_035081.1	78133526	.	C	T	.	.	MAF_INRAE=9.167
NC_035081.1	78133535	.	C	A	.	.	MAF_INRAE=9.167
NC_035081.1	78133586	.	A	G	.	.	MAF_INRAE=39.873;MAF_USDA=49.412
NC_035081.1	78133668	.	G	T	.	.	MAF_INRAE=3.333;MAF_USDA=5.882
NC_035081.1	78133677	.	G	A	.	.	MAF_INRAE=27.848;MAF_USDA=10.588
NC_035081.1	78133728	.	A	G	.	.	MAF_USDA=4.098
NC_035081.1	78133734	.	G	A	.	.	MAF_INRAE=28.481;MAF_USDA=18.235
NC_035081.1	78133737	.	C	T	.	.	MAF_USDA=2.459
NC_035081.1	78133771	.	A	G	.	.	MAF_USDA=35.294
NC_035081.1	78133772	.	C	T	.	.	MAF_INRAE=42.5;MAF_USDA=48.824
NC_035081.1	78133847	.	C	A	.	.	MAF_USDA=5.882
NC_035081.1	78133872	.	C	T	.	.	MAF_INRAE=3.333;MAF_USDA=12.5
NC_035081.1	78133897	.	A	G	.	.	MAF_USDA=35.882
NC_035081.1	78133907	.	G	T	.	.	MAF_INRAE=9.167
NC_035081.1	78133932	.	A	G	.	.	MAF_USDA=7.377
NC_035081.1	78133934	.	A	G	.	.	MAF_INRAE=31.013;MAF_USDA=15.294
NC_035081.1	78133946	.	T	C	.	.	MAF_INRAE=1.667;MAF_USDA=4.118
NC_035081.1	78133949	.	G	C	.	.	MAF_INRAE=5.833
NC_035081.1	78133954	.	G	A	.	.	MAF_INRAE=15.789
NC_035081.1	78133959	.	C	T	.	.	MAF_INRAE=5.833
NC_035081.1	78133965	.	T	C	.	.	MAF_INRAE=6.667;MAF_USDA=36.471
NC_035081.1	78133968	.	G	T	.	.	MAF_INRAE=44.167;MAF_USDA=45.833
NC_035081.1	78133969	.	C	T	.	.	MAF_INRAE=40.833;MAF_USDA=37.5
NC_035081.1	78133996	.	C	T	.	.	MAF_INRAE=34.177;MAF_USDA=48.824
NC_035081.1	78134017	.	T	A	.	.	MAF_INRAE=2.5
NC_035081.1	78134022	.	A	G	.	.	MAF_INRAE=3.333
NC_035081.1	78134056	.	T	G	.	.	MAF_USDA=3.333
NC_035081.1	78134071	.	T	G	.	.	MAF_INRAE=40.506;MAF_USDA=50.0
NC_035081.1	78134152	.	A	T	.	.	MAF_USDA=31.25
NC_035081.1	78134167	.	T	A	.	.	MAF_USDA=35.882
NC_035081.1	78134174	.	A	G	.	.	MAF_USDA=36.471
NC_035081.1	78134176	.	T	C	.	.	MAF_INRAE=7.5
NC_035081.1	78134240	.	G	A	.	.	MAF_INRAE=39.241;MAF_USDA=48.824
NC_035081.1	78134244	.	G	A	.	.	MAF_INRAE=25.949;MAF_USDA=10.0
NC_035081.1	78134281	.	T	G	.	.	MAF_INRAE=38.608;MAF_USDA=48.824
NC_035081.1	78134525	.	G	A	.	.	MAF_USDA=7.5
NC_035081.1	78134709	.	C	T	.	.	MAF_USDA=12.5
NC_035081.1	78134732	.	A	G	.	.	MAF_USDA=1.639
NC_035081.1	78134744	.	G	A	.	.	MAF_USDA=43.22
NC_035081.1	78134799	.	G	T	.	.	MAF_USDA=1.639
NC_035081.1	78134854	.	T	G	.	.	MAF_USDA=2.459
NC_035081.1	78134883	.	A	G	.	.	MAF_USDA=3.448
NC_035081.1	78134911	.	G	T	.	.	MAF_USDA=6.25
NC_035081.1	78134945	.	A	G	.	.	MAF_USDA=29.167
NC_035081.1	78136168	.	A	C	.	.	MAF_INRAE=15.789;MAF_USDA=49.412
NC_035081.1	78136190	.	G	A	.	.	MAF_INRAE=15.789;MAF_USDA=9.412
NC_035081.1	78136313	.	A	G	.	.	MAF_INRAE=15.789;MAF_USDA=48.235
NC_035081.1	78136322	.	G	C	.	.	MAF_USDA=1.639
NC_035081.1	78136401	.	G	C	.	.	MAF_INRAE=9.167
NC_035081.1	78136528	.	C	A	.	.	MAF_INRAE=15.789;MAF_USDA=49.412
NC_035081.1	78136570	.	CG	CA	.	.	MAF_USDA=6.25
NC_035081.1	78136612	.	A	C	.	.	MAF_USDA=8.824
NC_035081.1	78136635	.	C	T	.	.	MAF_INRAE=36.076;MAF_USDA=30.0
NC_035081.1	78136639	.	T	A	.	.	MAF_INRAE=15.789;MAF_USDA=10.0
NC_035081.1	78136640	.	G	A	.	.	MAF_INRAE=10.0
NC_035081.1	78136645	.	T	C	.	.	MAF_USDA=35.294
NC_035081.1	78136660	.	A	G	.	.	MAF_INRAE=40.506;MAF_USDA=48.235
NC_035081.1	78136662	.	T	A	.	.	MAF_INRAE=15.789;MAF_USDA=13.529
NC_035081.1	78136741	.	A	G	.	.	MAF_USDA=45.902
NC_035081.1	78136773	.	C	T	.	.	MAF_USDA=2.5
NC_035081.1	78137020	.	A	G	.	.	MAF_USDA=2.459
NC_035081.1	78137028	.	G	A	.	.	MAF_USDA=47.541
NC_035081.1	78137034	.	T	A	.	.	MAF_USDA=4.098
NC_035081.1	78137093	.	T	C	.	.	MAF_INRAE=15.789
NC_035081.1	78137101	.	C	T	.	.	MAF_USDA=5.738
NC_035081.1	78137112	.	T	C	.	.	MAF_INRAE=9.167
NC_035081.1	78137134	.	T	C	.	.	MAF_USDA=33.607
NC_035081.1	78137254	.	T	A	.	.	MAF_USDA=5.0
NC_035081.1	78137290	.	G	T	.	.	MAF_USDA=1.639
NC_035081.1	78137327	.	G	T	.	.	MAF_INRAE=10.833
NC_035081.1	78137462	.	T	C	.	.	MAF_INRAE=37.342;MAF_USDA=29.412
NC_035081.1	78137547	.	G	C	.	.	MAF_INRAE=37.975;MAF_USDA=18.75
NC_035081.1	78137592	.	T	G	.	.	MAF_USDA=32.353
NC_035081.1	78137692	.	T	A	.	.	MAF_USDA=34.706
NC_035081.1	78137792	.	C	G	.	.	MAF_INRAE=32.278;MAF_USDA=11.765
NC_035081.1	78137831	.	A	T	.	.	MAF_USDA=1.639
NC_035081.1	78137858	.	A	G	.	.	MAF_INRAE=27.848;MAF_USDA=8.235
NC_035081.1	78137869	.	G	T	.	.	MAF_INRAE=39.873;MAF_USDA=48.824
NC_035081.1	78137903	.	G	A	.	.	MAF_INRAE=6.667
NC_035081.1	78137924	.	T	C	.	.	MAF_INRAE=41.139;MAF_USDA=22.941
NC_035081.1	78138028	.	G	A	.	.	MAF_USDA=1.639
NC_035081.1	78138044	.	G	T	.	.	MAF_USDA=48.235
NC_035081.1	78138045	.	G	A	.	.	MAF_USDA=29.412
NC_035081.1	78138048	.	A	C	.	.	MAF_USDA=36.471
NC_035081.1	78138074	.	G	T	.	.	MAF_USDA=14.118
NC_035081.1	78138107	.	C	T	.	.	MAF_USDA=12.941
NC_035081.1	78138109	.	G	A	.	.	MAF_USDA=14.706
NC_035081.1	78138224	.	A	G	.	.	MAF_INRAE=1.667;MAF_USDA=27.083
NC_035081.1	78138280	.	T	G	.	.	MAF_INRAE=4.167;MAF_USDA=33.333
NC_035081.1	78138315	.	G	T	.	.	MAF_USDA=45.833
NC_035081.1	78138439	.	T	A	.	.	MAF_INRAE=2.5;MAF_USDA=3.529
NC_035081.1	78138451	.	C	A	.	.	MAF_USDA=49.412
NC_035081.1	78138460	.	C	G	.	.	MAF_USDA=35.294
NC_035081.1	78138499	.	G	A	.	.	MAF_USDA=35.714
NC_035081.1	78138570	.	A	G	.	.	MAF_USDA=36.471
NC_035081.1	78138701	.	A	C	.	.	MAF_INRAE=35.833;MAF_USDA=10.0
NC_035081.1	78138720	.	T	C	.	.	MAF_INRAE=10.0
NC_035081.1	78138744	.	G	T	.	.	MAF_USDA=35.294
NC_035081.1	78138779	.	G	T	.	.	MAF_INRAE=9.167
NC_035081.1	78138790	.	C	A	.	.	MAF_INRAE=9.167
NC_035081.1	78138791	.	A	T	.	.	MAF_INRAE=9.167
NC_035081.1	78138800	.	T	C	.	.	MAF_INRAE=21.519;MAF_USDA=8.235
NC_035081.1	78138808	.	A	G	.	.	MAF_INRAE=39.241;MAF_USDA=12.353
NC_035081.1	78138822	.	G	A	.	.	MAF_INRAE=39.873;MAF_USDA=48.824
NC_035081.1	78138848	.	A	G	.	.	MAF_USDA=12.5
NC_035081.1	78138920	.	G	A	.	.	MAF_USDA=2.459
NC_035081.1	78138966	.	T	C	.	.	MAF_USDA=18.75
NC_035081.1	78138968	.	A	G	.	.	MAF_USDA=2.459
NC_035081.1	78138981	.	C	T	.	.	MAF_INRAE=6.667
NC_035081.1	78138982	.	G	A	.	.	MAF_INRAE=40.506;MAF_USDA=48.824
NC_035081.1	78138989	.	C	T	.	.	MAF_INRAE=5.0;MAF_USDA=1.639
NC_035081.1	78139077	.	A	G	.	.	MAF_USDA=8.333
NC_035081.1	78139082	.	G	C	.	.	MAF_USDA=8.333
NC_035081.1	78139084	.	A	C	.	.	MAF_USDA=10.417
NC_035081.1	78139085	.	A	T	.	.	MAF_USDA=8.333
NC_035081.1	78139094	.	A	C	.	.	MAF_USDA=10.417
NC_035081.1	78139096	.	C	A	.	.	MAF_USDA=12.5
NC_035081.1	78139128	.	C	T	.	.	MAF_INRAE=15.789;MAF_USDA=49.412
NC_035081.1	78139131	.	A	T	.	.	MAF_USDA=49.412
NC_035081.1	78139144	.	A	C	.	.	MAF_USDA=36.471
NC_035081.1	78139150	.	A	T	.	.	MAF_INRAE=15.789;MAF_USDA=49.412
NC_035081.1	78139157	.	C	T	.	.	MAF_USDA=12.5
NC_035081.1	78139164	.	G	T	.	.	MAF_USDA=12.5
NC_035081.1	78139213	.	G	A	.	.	MAF_USDA=1.639
NC_035081.1	78139341	.	C	A	.	.	MAF_USDA=47.647
NC_035081.1	78139356	.	C	G	.	.	MAF_USDA=49.412
NC_035081.1	78139382	.	G	A	.	.	MAF_USDA=30.0
NC_035081.1	78139509	.	T	C	.	.	MAF_USDA=48.235
NC_035081.1	78139593	.	A	G	.	.	MAF_USDA=10.0
NC_035081.1	78139679	.	A	C	.	.	MAF_USDA=19.412
NC_035081.1	78139680	.	G	A	.	.	MAF_USDA=4.167
NC_035081.1	78140881	.	A	G	.	.	MAF_USDA=43.75
NC_035081.1	78140985	.	T	C	.	.	MAF_USDA=43.75
NC_035081.1	78140996	.	T	C	.	.	MAF_USDA=1.639
NC_035081.1	78141034	.	G	A	.	.	MAF_USDA=23.529
NC_035081.1	78141047	.	A	C	.	.	MAF_USDA=41.176
NC_035081.1	78141048	.	A	T	.	.	MAF_USDA=48.824
NC_035081.1	78141062	.	C	T	.	.	MAF_USDA=8.197
NC_035081.1	78141124	.	C	T	.	.	MAF_INRAE=48.333;MAF_USDA=49.412
NC_035081.1	78141129	.	A	G	.	.	MAF_USDA=18.75
NC_035081.1	78141130	.	G	A	.	.	MAF_INRAE=8.333;MAF_USDA=5.294
NC_035081.1	78141323	.	G	A	.	.	MAF_INRAE=12.5
NC_035081.1	78141326	.	T	C	.	.	MAF_INRAE=12.5
NC_035081.1	78141327	.	T	A	.	.	MAF_INRAE=39.873;MAF_USDA=34.706
NC_035081.1	78141343	.	T	A	.	.	MAF_INRAE=39.241;MAF_USDA=48.824
NC_035081.1	78141406	.	T	G	.	.	MAF_INRAE=39.873;MAF_USDA=48.235
NC_035081.1	78141467	.	G	T	.	.	MAF_USDA=3.279
NC_035081.1	78141494	.	T	C	.	.	MAF_USDA=3.279
NC_035081.1	78141549	.	A	T	.	.	MAF_USDA=4.098
NC_035081.1	78141633	.	G	A	.	.	MAF_USDA=3.279
NC_035081.1	78141742	.	G	A	.	.	MAF_INRAE=42.105;MAF_USDA=34.118
NC_035081.1	78141745	.	G	A	.	.	MAF_INRAE=5.833
NC_035081.1	78141756	.	G	A	.	.	MAF_USDA=3.279
NC_035081.1	78141791	.	G	A	.	.	MAF_USDA=1.639
NC_035081.1	78141844	.	C	G	.	.	MAF_INRAE=9.167
NC_035081.1	78142010	.	C	T	.	.	MAF_INRAE=5.063;MAF_USDA=5.294
NC_035081.1	78142043	.	T	A	.	.	MAF_USDA=35.714
NC_035081.1	78142159	.	T	C	.	.	MAF_USDA=5.738
NC_035081.1	78142164	.	A	T	.	.	MAF_USDA=1.639
NC_035081.1	78142165	.	G	A	.	.	MAF_USDA=1.639
NC_035081.1	78142190	.	T	C	.	.	MAF_INRAE=6.667;MAF_USDA=3.279
NC_035081.1	78142325	.	G	A	.	.	MAF_INRAE=25.833;MAF_USDA=4.098
NC_035081.1	78142334	.	C	A	.	.	MAF_USDA=8.197
NC_035081.1	78142357	.	T	C	.	.	MAF_INRAE=22.785;MAF_USDA=5.294
NC_035081.1	78142370	.	T	C	.	.	MAF_USDA=30.0
NC_035081.1	78142405	.	T	C	.	.	MAF_USDA=8.197
NC_035081.1	78142486	.	T	G	.	.	MAF_INRAE=17.089;MAF_USDA=20.0
NC_035081.1	78142568	.	C	T	.	.	MAF_USDA=6.471
NC_035081.1	78142629	.	C	T	.	.	MAF_USDA=13.115
NC_035081.1	78142648	.	A	G	.	.	MAF_USDA=1.639
NC_035081.1	78142707	.	T	A	.	.	MAF_INRAE=22.152;MAF_USDA=27.083
NC_035081.1	78142830	.	T	A	.	.	MAF_USDA=2.459
NC_035081.1	78142837	.	A	G	.	.	MAF_USDA=5.738
NC_035081.1	78142871	.	T	C	.	.	MAF_USDA=11.176
NC_035081.1	78142959	.	G	A	.	.	MAF_INRAE=14.167
NC_035081.1	78143007	.	G	A	.	.	MAF_USDA=4.167
NC_035081.1	78143028	.	T	A	.	.	MAF_INRAE=41.139;MAF_USDA=39.583
NC_035081.1	78143033	.	C	A,G	.	.	MAF_INRAE=49.167;MAF_USDA=41.667
NC_035081.1	78143034	.	T	G	.	.	MAF_USDA=39.583
NC_035081.1	78143035	.	C	A	.	.	MAF_USDA=41.667
NC_035081.1	78143036	.	C	T	.	.	MAF_USDA=41.667
NC_035081.1	78143041	.	G	T	.	.	MAF_INRAE=41.139;MAF_USDA=39.583
NC_035081.1	78143061	.	G	A	.	.	MAF_USDA=1.639
NC_035081.1	78143121	.	G	A	.	.	MAF_USDA=4.098
NC_035081.1	78143152	.	C	A	.	.	MAF_USDA=47.59
NC_035081.1	78143233	.	A	G	.	.	MAF_INRAE=12.025;MAF_USDA=9.412
NC_035081.1	78143242	.	A	G	.	.	MAF_INRAE=15.789;MAF_USDA=4.118
NC_035081.1	78143284	.	A	C	.	.	MAF_INRAE=15.789;MAF_USDA=49.405
NC_035081.1	78143288	.	A	T	.	.	MAF_USDA=14.118
NC_035081.1	78143366	.	G	A	.	.	MAF_INRAE=15.789;MAF_USDA=4.118
NC_035081.1	78143399	.	A	T	.	.	MAF_INRAE=15.789;MAF_USDA=48.81
NC_035081.1	78143400	.	A	C	.	.	MAF_USDA=48.824
NC_035081.1	78143407	.	C	T	.	.	MAF_USDA=12.5
NC_035081.1	78143416	.	C	T	.	.	MAF_USDA=13.095
NC_035081.1	78143425	.	C	T	.	.	MAF_INRAE=5.263;MAF_USDA=15.882
NC_035081.1	78143539	.	T	A	.	.	MAF_USDA=35.119
NC_035081.1	78143678	.	T	A	.	.	MAF_INRAE=16.456;MAF_USDA=8.235
NC_035081.1	78143731	.	A	C	.	.	MAF_USDA=1.639
NC_035081.1	78143766	.	A	C	.	.	MAF_INRAE=5.833
NC_035081.1	78143784	.	G	T	.	.	MAF_USDA=2.459
NC_035081.1	78143825	.	G	A	.	.	MAF_USDA=4.918
NC_035081.1	78144011	.	C	A	.	.	MAF_INRAE=26.316;MAF_USDA=8.929
NC_035081.1	78144155	.	G	A	.	.	MAF_USDA=1.695
NC_035081.1	78144177	.	T	C	.	.	MAF_INRAE=15.789;MAF_USDA=37.5
NC_035081.1	78144696	.	G	T	.	.	MAF_INRAE=17.089;MAF_USDA=15.882
NC_035081.1	78144700	.	G	T	.	.	MAF_USDA=1.639
NC_035081.1	78144727	.	C	T	.	.	MAF_INRAE=39.241;MAF_USDA=48.824
NC_035081.1	78144797	.	C	T	.	.	MAF_INRAE=20.253;MAF_USDA=42.353
NC_035081.1	78144800	.	A	T	.	.	MAF_USDA=3.279
NC_035081.1	78144830	.	G	T	.	.	MAF_INRAE=17.089;MAF_USDA=16.471
NC_035081.1	78144837	.	A	G	.	.	MAF_INRAE=20.886;MAF_USDA=42.353
NC_035081.1	78144912	.	C	T	.	.	MAF_USDA=10.656
NC_035081.1	78144932	.	G	T	.	.	MAF_INRAE=20.833
NC_035081.1	78145056	.	C	T	.	.	MAF_INRAE=19.62;MAF_USDA=42.353
NC_035081.1	78145100	.	G	T	.	.	MAF_INRAE=22.785;MAF_USDA=17.647
NC_035081.1	78145127	.	T	C	.	.	MAF_INRAE=33.544;MAF_USDA=28.235
NC_035081.1	78145341	.	G	A	.	.	MAF_INRAE=15.789;MAF_USDA=4.706
NC_035081.1	78145401	.	T	A	.	.	MAF_INRAE=39.241;MAF_USDA=33.529
NC_035081.1	78145454	.	C	T	.	.	MAF_USDA=3.279
NC_035081.1	78145486	.	T	A	.	.	MAF_USDA=18.75
NC_035081.1	78145493	.	T	C	.	.	MAF_INRAE=25.833;MAF_USDA=12.5
NC_035081.1	78145515	.	C	T	.	.	MAF_INRAE=34.177;MAF_USDA=28.235
NC_035081.1	78145548	.	A	T	.	.	MAF_INRAE=39.873;MAF_USDA=48.235
NC_035081.1	78145593	.	T	C	.	.	MAF_INRAE=39.241;MAF_USDA=49.412
NC_035081.1	78145613	.	A	G	.	.	MAF_INRAE=39.241;MAF_USDA=48.824
NC_035081.1	78145619	.	G	A	.	.	MAF_INRAE=14.557;MAF_USDA=4.118
NC_035081.1	78145622	.	T	G	.	.	MAF_USDA=5.294
NC_035081.1	78145665	.	T	C	.	.	MAF_USDA=5.738
NC_035081.1	78145703	.	A	C	.	.	MAF_INRAE=39.241;MAF_USDA=49.412
NC_035081.1	78145739	.	C	T	.	.	MAF_USDA=1.639
NC_035081.1	78145764	.	T	C	.	.	MAF_USDA=3.279
NC_035081.1	78145799	.	T	C	.	.	MAF_INRAE=39.241;MAF_USDA=48.824
NC_035081.1	78145832	.	G	A	.	.	MAF_USDA=3.279
NC_035081.1	78145864	.	G	T	.	.	MAF_INRAE=5.063;MAF_USDA=4.706
NC_035081.1	78145892	.	T	C	.	.	MAF_USDA=15.294
NC_035081.1	78145967	.	C	T	.	.	MAF_USDA=1.639
NC_035081.1	78146060	.	G	A	.	.	MAF_INRAE=5.063;MAF_USDA=5.294
NC_035081.1	78146078	.	A	G	.	.	MAF_USDA=5.882
NC_035081.1	78146134	.	G	A	.	.	MAF_INRAE=15.19;MAF_USDA=4.118
NC_035081.1	78146139	.	A	G	.	.	MAF_INRAE=40.506;MAF_USDA=48.824
NC_035081.1	78146235	.	A	G	.	.	MAF_INRAE=39.241;MAF_USDA=48.824
NC_035081.1	78146322	.	G	T	.	.	MAF_INRAE=21.667
NC_035081.1	78146410	.	G	T	.	.	MAF_USDA=2.459
NC_035081.1	78146539	.	C	T	.	.	MAF_INRAE=4.167;MAF_USDA=12.5
NC_035081.1	78146540	.	C	T	.	.	MAF_USDA=2.459
NC_035081.1	78146557	.	G	A	.	.	MAF_INRAE=39.241;MAF_USDA=49.412
NC_035081.1	78146558	.	C	A	.	.	MAF_INRAE=25.833;MAF_USDA=32.941
NC_035081.1	78146636	.	G	A	.	.	MAF_INRAE=39.241;MAF_USDA=47.647
NC_035081.1	78146661	.	C	A	.	.	MAF_INRAE=39.241;MAF_USDA=48.235
NC_035081.1	78146767	.	A	C	.	.	MAF_INRAE=39.873;MAF_USDA=48.235
NC_035081.1	78146790	.	C	A	.	.	MAF_USDA=6.557
NC_035081.1	78146830	.	T	A	.	.	MAF_INRAE=13.333;MAF_USDA=4.167
NC_035081.1	78146861	.	G	C	.	.	MAF_INRAE=39.241;MAF_USDA=48.235
NC_035081.1	78146884	.	A	G	.	.	MAF_INRAE=39.873;MAF_USDA=48.235
NC_035081.1	78146900	.	C	T	.	.	MAF_INRAE=6.667;MAF_USDA=2.459
NC_035081.1	78146984	.	C	A	.	.	MAF_USDA=4.762
NC_035081.1	78146997	.	C	T	.	.	MAF_INRAE=39.241;MAF_USDA=50.0
NC_035081.1	78147002	.	G	T	.	.	MAF_USDA=2.459
NC_035081.1	78147066	.	A	C	.	.	MAF_INRAE=22.152;MAF_USDA=15.882
NC_035081.1	78147160	.	T	A	.	.	MAF_INRAE=25.833;MAF_USDA=4.762
NC_035081.1	78147163	.	G	A	.	.	MAF_INRAE=32.911;MAF_USDA=25.294
NC_035081.1	78147171	.	C	A	.	.	MAF_USDA=2.459
NC_035081.1	78147173	.	C	G	.	.	MAF_INRAE=46.667;MAF_USDA=49.412
NC_035081.1	78147175	.	A	G	.	.	MAF_INRAE=46.667;MAF_USDA=50.0
NC_035081.1	78147220	.	C	G	.	.	MAF_USDA=6.557
NC_035081.1	78147299	.	C	T	.	.	MAF_USDA=1.639
NC_035081.1	78147328	.	T	C	.	.	MAF_USDA=3.529
NC_035081.1	78147343	.	C	T	.	.	MAF_INRAE=7.5;MAF_USDA=4.706
NC_035081.1	78147365	.	C	A	.	.	MAF_INRAE=38.608;MAF_USDA=47.059
NC_035081.1	78147429	.	G	A	.	.	MAF_INRAE=39.241;MAF_USDA=48.235
NC_035081.1	78147569	.	A	C	.	.	MAF_USDA=11.475
NC_035081.1	78147645	.	C	A	.	.	MAF_USDA=5.294
NC_035081.1	78147656	.	C	T	.	.	MAF_USDA=1.639
NC_035081.1	78147687	.	C	T	.	.	MAF_INRAE=15.789
NC_035081.1	78147728	.	G	T	.	.	MAF_USDA=1.639
NC_035081.1	78147729	.	T	A	.	.	MAF_USDA=5.294
NC_035081.1	78147794	.	G	C	.	.	MAF_INRAE=36.076;MAF_USDA=32.941
NC_035081.1	78147894	.	C	T	.	.	MAF_USDA=1.639
NC_035081.1	78147947	.	A	G	.	.	MAF_INRAE=21.053;MAF_USDA=1.639
NC_035081.1	78148070	.	C	T	.	.	MAF_USDA=1.695
NC_035081.1	78148193	.	T	C	.	.	MAF_USDA=37.5
NC_035081.1	78148196	.	C	A	.	.	MAF_USDA=37.5
NC_035081.1	78148219	.	T	C	.	.	MAF_INRAE=39.241;MAF_USDA=47.647
NC_035081.1	78148227	.	A	C	.	.	MAF_INRAE=22.152;MAF_USDA=11.176
NC_035081.1	78148228	.	A	C	.	.	MAF_INRAE=13.924;MAF_USDA=4.118
NC_035081.1	78148263	.	A	T	.	.	MAF_USDA=1.639
NC_035081.1	78148273	.	C	A	.	.	MAF_INRAE=39.241;MAF_USDA=48.235
NC_035081.1	78148285	.	A	G	.	.	MAF_INRAE=5.063;MAF_USDA=5.294
NC_035081.1	78148318	.	G	C	.	.	MAF_USDA=3.279
NC_035081.1	78148352	.	C	A	.	.	MAF_INRAE=22.785;MAF_USDA=17.647
NC_035081.1	78148377	.	G	C	.	.	MAF_USDA=13.934
NC_035081.1	78148413	.	C	G	.	.	MAF_INRAE=22.152;MAF_USDA=17.647
NC_035081.1	78148463	.	C	T	.	.	MAF_INRAE=6.667;MAF_USDA=3.279
NC_035081.1	78148497	.	T	A	.	.	MAF_USDA=1.639
NC_035081.1	78148769	.	C	A	.	.	MAF_USDA=15.574
NC_035081.1	78148791	.	C	A	.	.	MAF_INRAE=5.0
NC_035081.1	78148794	.	A	T	.	.	MAF_INRAE=5.0
NC_035081.1	78148821	.	G	A	.	.	MAF_USDA=5.294
NC_035081.1	78149037	.	G	T	.	.	MAF_USDA=2.459
NC_035081.1	78149064	.	C	T	.	.	MAF_USDA=4.098
NC_035081.1	78149076	.	C	A	.	.	MAF_INRAE=6.667;MAF_USDA=3.279
NC_035081.1	78149148	.	C	T	.	.	MAF_INRAE=6.667;MAF_USDA=3.279
NC_035081.1	78149256	.	C	T	.	.	MAF_INRAE=22.152;MAF_USDA=8.824
NC_035081.1	78149262	.	G	A	.	.	MAF_INRAE=25.833;MAF_USDA=6.471
NC_035081.1	78149312	.	A	G	.	.	MAF_INRAE=25.833;MAF_USDA=4.706
NC_035081.1	78149503	.	T	G	.	.	MAF_INRAE=39.241;MAF_USDA=49.412
NC_035081.1	78149516	.	C	T	.	.	MAF_INRAE=25.833;MAF_USDA=6.471
NC_035081.1	78149530	.	G	C	.	.	MAF_USDA=3.279
NC_035081.1	78149620	.	C	G	.	.	MAF_INRAE=5.0
NC_035081.1	78149699	.	T	G	.	.	MAF_INRAE=20.886;MAF_USDA=17.857
NC_035081.1	78149804	.	C	T	.	.	MAF_INRAE=39.241;MAF_USDA=48.824
NC_035081.1	78149846	.	C	A	.	.	MAF_USDA=5.882
NC_035081.1	78149894	.	T	A	.	.	MAF_USDA=2.459
NC_035081.1	78149940	.	C	T	.	.	MAF_USDA=28.824
NC_035081.1	78150006	.	A	C	.	.	MAF_INRAE=4.167;MAF_USDA=4.118
NC_035081.1	78150046	.	A	T	.	.	MAF_INRAE=45.57;MAF_USDA=41.765
NC_035081.1	78150050	.	G	T	.	.	MAF_USDA=15.574
NC_035081.1	78150056	.	T	C	.	.	MAF_INRAE=45.57;MAF_USDA=42.941
NC_035081.1	78150064	.	G	A	.	.	MAF_INRAE=22.152;MAF_USDA=16.471
NC_035081.1	78150093	.	A	T	.	.	MAF_INRAE=3.333;MAF_USDA=5.294
NC_035081.1	78150107	.	C	A	.	.	MAF_INRAE=16.456;MAF_USDA=8.824
NC_035081.1	78150193	.	T	A	.	.	MAF_INRAE=21.053;MAF_USDA=6.471
NC_035081.1	78150247	.	C	T	.	.	MAF_INRAE=22.152;MAF_USDA=13.69
NC_035081.1	78150437	.	A	T	.	.	MAF_USDA=1.639
NC_035081.1	78150648	.	A	T	.	.	MAF_INRAE=16.456;MAF_USDA=6.471
NC_035081.1	78150765	.	C	A	.	.	MAF_USDA=5.882
NC_035081.1	78150770	.	G	T	.	.	MAF_USDA=1.639
NC_035081.1	78150873	.	G	A	.	.	MAF_INRAE=26.582;MAF_USDA=17.647
NC_035081.1	78157940	.	A	C	.	.	MAF_INRAE=36.842
NC_035081.1	78157960	.	T	G	.	.	MAF_INRAE=3.333
NC_035081.1	78158014	.	C	T	.	.	MAF_USDA=11.765
NC_035081.1	78158148	.	T	A	.	.	MAF_USDA=1.639
NC_035081.1	78158149	.	T	C	.	.	MAF_USDA=1.639
NC_035081.1	78158162	.	A	G	.	.	MAF_USDA=2.459
NC_035081.1	78158196	.	C	T	.	.	MAF_INRAE=26.582;MAF_USDA=22.941
NC_035081.1	78158351	.	G	T	.	.	MAF_USDA=1.176
NC_035081.1	78158368	.	G	A	.	.	MAF_INRAE=27.848;MAF_USDA=22.353
NC_035081.1	78158377	.	G	A	.	.	MAF_USDA=4.918
NC_035081.1	78158518	.	T	G	.	.	MAF_USDA=14.754
NC_035081.1	78158583	.	G	T	.	.	MAF_USDA=15.574
NC_035081.1	78158610	.	G	T	.	.	MAF_USDA=4.167
NC_035081.1	78158813	.	G	T	.	.	MAF_USDA=35.417
NC_035081.1	78159107	.	G	T	.	.	MAF_USDA=15.574
NC_035081.1	78159149	.	A	C	.	.	MAF_INRAE=15.789;MAF_USDA=9.836
NC_035081.1	78159166	.	C	G	.	.	MAF_INRAE=4.167
NC_035081.1	78159201	.	G	A	.	.	MAF_INRAE=21.667;MAF_USDA=5.952
NC_035081.1	78159229	.	C	T	.	.	MAF_INRAE=10.833;MAF_USDA=10.0
NC_035081.1	78159256	.	A	G	.	.	MAF_INRAE=38.608;MAF_USDA=49.412
NC_035081.1	78159290	.	T	G	.	.	MAF_INRAE=26.582;MAF_USDA=21.176
NC_035081.1	78159499	.	C	T	.	.	MAF_INRAE=27.215;MAF_USDA=23.529
NC_035081.1	78159662	.	C	A	.	.	MAF_USDA=1.639
NC_035081.1	78159832	.	C	T	.	.	MAF_USDA=4.098
NC_035081.1	78159881	.	C	A	.	.	MAF_USDA=25.0
NC_035081.1	78159927	.	A	C	.	.	MAF_INRAE=36.842;MAF_USDA=24.699
NC_035081.1	78160020	.	G	A	.	.	MAF_INRAE=13.924;MAF_USDA=8.333
NC_035081.1	78160166	.	G	T	.	.	MAF_INRAE=26.582;MAF_USDA=25.294
NC_035081.1	78160226	.	A	C	.	.	MAF_USDA=3.279
NC_035081.1	78160255	.	T	C	.	.	MAF_USDA=4.918
NC_035081.1	78160300	.	T	C	.	.	MAF_INRAE=42.105
NC_035081.1	78160326	.	T	G	.	.	MAF_USDA=1.667
NC_035081.1	78160332	.	T	C	.	.	MAF_USDA=26.271
NC_035081.1	78160335	.	G	T	.	.	MAF_USDA=5.085
NC_035081.1	78161539	.	G	A	.	.	MAF_USDA=4.918
NC_035081.1	78161554	.	C	T	.	.	MAF_INRAE=26.582;MAF_USDA=32.353
NC_035081.1	78161558	.	G	A	.	.	MAF_USDA=4.706
NC_035081.1	78161559	.	G	T	.	.	MAF_INRAE=24.167;MAF_USDA=27.083
NC_035081.1	78161587	.	A	G	.	.	MAF_USDA=1.639
NC_035081.1	78161591	.	T	C	.	.	MAF_USDA=4.098
NC_035081.1	78161593	.	C	T	.	.	MAF_USDA=4.167
NC_035081.1	78161619	.	G	A	.	.	MAF_INRAE=32.278;MAF_USDA=27.083
NC_035081.1	78161620	.	C	T	.	.	MAF_USDA=1.639
NC_035081.1	78161634	.	G	A	.	.	MAF_USDA=4.918
NC_035081.1	78161640	.	T	C	.	.	MAF_USDA=1.639
NC_035081.1	78161669	.	C	A	.	.	MAF_INRAE=18.421
NC_035081.1	78161695	.	C	T	.	.	MAF_INRAE=6.667
NC_035081.1	78161806	.	G	A	.	.	MAF_INRAE=33.544;MAF_USDA=28.571
NC_035081.1	78161961	.	C	A	.	.	MAF_INRAE=10.833;MAF_USDA=10.588
NC_035081.1	78161990	.	T	G	.	.	MAF_USDA=1.639
NC_035081.1	78161996	.	C	A	.	.	MAF_INRAE=33.544;MAF_USDA=28.824
NC_035081.1	78162187	.	T	A	.	.	MAF_INRAE=30.38;MAF_USDA=8.824
NC_035081.1	78162188	.	G	A	.	.	MAF_INRAE=33.544;MAF_USDA=28.824
NC_035081.1	78162217	.	G	T	.	.	MAF_USDA=3.279
NC_035081.1	78162260	.	G	T	.	.	MAF_USDA=9.412
NC_035081.1	78162435	.	A	C	.	.	MAF_INRAE=13.924;MAF_USDA=8.333
NC_035081.1	78162524	.	A	T	.	.	MAF_USDA=1.639
NC_035081.1	78162526	.	T	C	.	.	MAF_INRAE=25.316;MAF_USDA=21.765
NC_035081.1	78162630	.	G	A	.	.	MAF_INRAE=6.667
NC_035081.1	78162673	.	A	C	.	.	MAF_USDA=20.492
NC_035081.1	78162710	.	G	A	.	.	MAF_INRAE=29.747;MAF_USDA=8.824
NC_035081.1	78162712	.	T	C	.	.	MAF_USDA=18.75
NC_035081.1	78162731	.	G	A	.	.	MAF_USDA=4.098
NC_035081.1	78162855	.	G	T	.	.	MAF_INRAE=39.241;MAF_USDA=48.824
NC_035081.1	78162890	.	C	G	.	.	MAF_USDA=1.639
NC_035081.1	78163048	.	T	C	.	.	MAF_USDA=1.639
NC_035081.1	78163063	.	C	T	.	.	MAF_INRAE=48.101;MAF_USDA=32.353
NC_035081.1	78163084	.	T	C	.	.	MAF_USDA=5.738
NC_035081.1	78163120	.	A	T	.	.	MAF_USDA=8.333
NC_035081.1	78163122	.	C	G	.	.	MAF_USDA=10.417
NC_035081.1	78163123	.	G	T	.	.	MAF_USDA=10.417
NC_035081.1	78163126	.	A	G	.	.	MAF_USDA=8.333
NC_035081.1	78163133	.	A	G	.	.	MAF_USDA=8.333
NC_035081.1	78163135	.	A	C	.	.	MAF_INRAE=13.291;MAF_USDA=8.333
NC_035081.1	78163214	.	A	C	.	.	MAF_INRAE=40.506;MAF_USDA=43.529
NC_035081.1	78163304	.	T	A	.	.	MAF_INRAE=23.333;MAF_USDA=24.118
NC_035081.1	78163336	.	T	A	.	.	MAF_INRAE=39.241;MAF_USDA=49.412
NC_035081.1	78163348	.	T	A	.	.	MAF_USDA=5.882
NC_035081.1	78163429	.	A	G	.	.	MAF_USDA=4.706
NC_035081.1	78163488	.	C	T	.	.	MAF_USDA=5.882
NC_035081.1	78163510	.	G	A	.	.	MAF_USDA=1.639
NC_035081.1	78163513	.	A	G	.	.	MAF_USDA=1.639
NC_035081.1	78163583	.	C	G	.	.	MAF_INRAE=13.291;MAF_USDA=8.333
NC_035081.1	78163587	.	C	T	.	.	MAF_INRAE=39.873;MAF_USDA=48.824
NC_035081.1	78163604	.	C	T	.	.	MAF_USDA=1.639
NC_035081.1	78163623	.	G	A	.	.	MAF_INRAE=5.833
NC_035081.1	78163633	.	G	A	.	.	MAF_USDA=1.639
NC_035081.1	78163773	.	G	A	.	.	MAF_USDA=3.279
NC_035081.1	78163867	.	G	T	.	.	MAF_USDA=1.639
NC_035081.1	78163881	.	A	T	.	.	MAF_INRAE=4.167
NC_035081.1	78163965	.	A	G	.	.	MAF_INRAE=20.0;MAF_USDA=5.882
NC_035081.1	78164031	.	T	A	.	.	MAF_USDA=15.574
NC_035081.1	78164066	.	C	T	.	.	MAF_INRAE=21.053
NC_035081.1	78164111	.	C	A	.	.	MAF_USDA=2.459
NC_035081.1	78164139	.	G	T	.	.	MAF_USDA=4.098
NC_035081.1	78164205	.	A	G	.	.	MAF_USDA=37.5
NC_035081.1	78164215	.	C	A	.	.	MAF_USDA=37.5
NC_035081.1	78164217	.	T	G	.	.	MAF_USDA=47.917
NC_035081.1	78164662	.	A	T	.	.	MAF_USDA=4.348
NC_035081.1	78164709	.	T	G	.	.	MAF_INRAE=21.053;MAF_USDA=34.783
NC_035081.1	78164714	.	C	T	.	.	MAF_USDA=8.696
NC_035081.1	78164832	.	A	T	.	.	MAF_INRAE=21.053;MAF_USDA=39.13
NC_035081.1	78164966	.	A	C	.	.	MAF_USDA=8.696
NC_035081.1	78164970	.	A	T	.	.	MAF_INRAE=15.789;MAF_USDA=32.609
NC_035081.1	78165104	.	G	A	.	.	MAF_INRAE=42.105;MAF_USDA=30.435
NC_035081.1	78165144	.	G	C	.	.	MAF_USDA=23.913
NC_035081.1	78165220	.	T	C	.	.	MAF_USDA=15.217
NC_035081.1	78165233	.	G	A	.	.	MAF_USDA=15.217
NC_035081.1	78165250	.	A	T	.	.	MAF_USDA=10.87
NC_035081.1	78165256	.	C	A	.	.	MAF_USDA=4.348
NC_035081.1	78165264	.	A	T	.	.	MAF_USDA=13.043
NC_035081.1	78165271	.	T	A	.	.	MAF_USDA=15.217
NC_035081.1	78165322	.	A	T	.	.	MAF_USDA=15.217
NC_035081.1	78165331	.	T	G	.	.	MAF_USDA=15.217
NC_035081.1	78165338	.	T	G	.	.	MAF_USDA=15.217
NC_035081.1	78165343	.	T	A	.	.	MAF_USDA=13.043
NC_035081.1	78165359	.	C	T	.	.	MAF_USDA=8.696
NC_035081.1	78165370	.	T	A	.	.	MAF_USDA=8.696
NC_035081.1	78165443	.	T	A	.	.	MAF_USDA=4.348
NC_035081.1	78165483	.	C	T	.	.	MAF_INRAE=26.316;MAF_USDA=4.348
NC_035081.1	78165533	.	G	A	.	.	MAF_INRAE=15.789;MAF_USDA=13.043
NC_035081.1	78165624	.	G	A	.	.	MAF_USDA=8.696
NC_035081.1	78165636	.	C	T	.	.	MAF_USDA=4.348
NC_035081.1	78165776	.	G	C	.	.	MAF_INRAE=42.105;MAF_USDA=29.167
NC_035081.1	78165898	.	T	A	.	.	MAF_USDA=4.348
NC_035081.1	78165920	.	G	A	.	.	MAF_USDA=2.174
NC_035081.1	78165999	.	T	A	.	.	MAF_INRAE=2.632
NC_035081.1	78166028	.	A	C	.	.	MAF_INRAE=2.632
NC_035081.1	78166040	.	C	G	.	.	MAF_INRAE=2.632
NC_035081.1	78166783	.	G	A	.	.	MAF_INRAE=15.789
NC_035081.1	78166835	.	C	A	.	.	MAF_INRAE=15.789
NC_035081.1	78166935	.	C	T	.	.	MAF_USDA=4.167
NC_035081.1	78167116	.	C	G	.	.	MAF_INRAE=15.789
NC_035081.1	78167191	.	G	T	.	.	MAF_INRAE=15.789;MAF_USDA=15.217
NC_035081.1	78167275	.	G	T	.	.	MAF_INRAE=21.053
NC_035081.1	78167336	.	A	T	.	.	MAF_INRAE=15.789
NC_035081.1	78167376	.	T	C	.	.	MAF_INRAE=15.789
NC_035081.1	78167412	.	G	A	.	.	MAF_INRAE=36.842
NC_035081.1	78167491	.	C	G	.	.	MAF_INRAE=21.053
NC_035081.1	78167495	.	C	T	.	.	MAF_INRAE=15.789
NC_035081.1	78167639	.	C	T	.	.	MAF_INRAE=42.105
NC_035081.1	78167656	.	G	A	.	.	MAF_INRAE=36.842
NC_035081.1	78167697	.	T	G	.	.	MAF_USDA=2.5
NC_035081.1	78167777	.	A	C	.	.	MAF_USDA=3.333
NC_035081.1	78167793	.	C	T	.	.	MAF_USDA=4.167
NC_035081.1	78167818	.	G	C	.	.	MAF_USDA=4.167
NC_035081.1	78167856	.	C	A	.	.	MAF_INRAE=15.789;MAF_USDA=10.417
NC_035081.1	78167862	.	T	G	.	.	MAF_INRAE=15.789;MAF_USDA=8.929
NC_035081.1	78167883	.	G	A	.	.	MAF_USDA=3.333
NC_035081.1	78167922	.	T	C	.	.	MAF_USDA=3.333
NC_035081.1	78167963	.	G	A	.	.	MAF_USDA=1.667
NC_035081.1	78168048	.	C	A	.	.	MAF_INRAE=15.789;MAF_USDA=40.476
NC_035081.1	78168091	.	T	C	.	.	MAF_USDA=8.333
NC_035081.1	78168107	.	G	T	.	.	MAF_USDA=16.667
NC_035081.1	78168164	.	C	T	.	.	MAF_INRAE=21.053
NC_035081.1	78168190	.	A	T	.	.	MAF_USDA=4.167
NC_035081.1	78168203	.	G	A	.	.	MAF_INRAE=15.789;MAF_USDA=44.048
NC_035081.1	78168245	.	G	T	.	.	MAF_USDA=3.333
NC_035081.1	78168253	.	T	A	.	.	MAF_USDA=4.167
NC_035081.1	78168265	.	T	C	.	.	MAF_INRAE=15.789;MAF_USDA=12.5
NC_035081.1	78168301	.	A	C	.	.	MAF_INRAE=15.789;MAF_USDA=44.643
NC_035081.1	78168312	.	C	T	.	.	MAF_USDA=4.167
NC_035081.1	78168376	.	G	A	.	.	MAF_INRAE=21.053;MAF_USDA=15.854
NC_035081.1	78168425	.	C	T	.	.	MAF_USDA=7.738
NC_035081.1	78168499	.	G	T	.	.	MAF_INRAE=26.316;MAF_USDA=8.333
NC_035081.1	78168548	.	A	G	.	.	MAF_USDA=4.167
NC_035081.1	78168551	.	C	T	.	.	MAF_USDA=4.167
NC_035081.1	78168558	.	G	A	.	.	MAF_USDA=5.0
NC_035081.1	78168564	.	C	T	.	.	MAF_INRAE=15.789;MAF_USDA=12.5
NC_035081.1	78168573	.	C	T	.	.	MAF_USDA=1.695
NC_035081.1	78168580	.	G	A	.	.	MAF_INRAE=21.053;MAF_USDA=1.695
NC_035081.1	78168599	.	G	A	.	.	MAF_USDA=3.39
NC_035081.1	78168660	.	T	G	.	.	MAF_USDA=15.833
NC_035081.1	78168781	.	G	T	.	.	MAF_INRAE=15.789;MAF_USDA=40.476
NC_035081.1	78168787	.	T	A	.	.	MAF_USDA=1.639
NC_035081.1	78168894	.	T	C	.	.	MAF_INRAE=15.789;MAF_USDA=41.176
NC_035081.1	78168952	.	T	G	.	.	MAF_USDA=4.167
NC_035081.1	78168966	.	T	C	.	.	MAF_USDA=4.167
NC_035081.1	78169037	.	C	T	.	.	MAF_USDA=2.5
NC_035081.1	78169065	.	C	G	.	.	MAF_USDA=12.5
NC_035081.1	78169114	.	G	A	.	.	MAF_USDA=4.167
NC_035081.1	78169203	.	C	T	.	.	MAF_INRAE=15.789
NC_035081.1	78169311	.	C	T	.	.	MAF_USDA=4.167
NC_035081.1	78169405	.	C	T	.	.	MAF_INRAE=15.789;MAF_USDA=12.5
NC_035081.1	78169436	.	G	T	.	.	MAF_USDA=3.333
NC_035081.1	78169439	.	C	T	.	.	MAF_USDA=6.548
NC_035081.1	78169442	.	G	T	.	.	MAF_USDA=1.667
NC_035081.1	78169503	.	A	C	.	.	MAF_USDA=4.762
NC_035081.1	78169570	.	G	A	.	.	MAF_INRAE=21.053;MAF_USDA=2.5
NC_035081.1	78169671	.	T	C	.	.	MAF_USDA=2.459
NC_035081.1	78169689	.	T	C	.	.	MAF_INRAE=32.278;MAF_USDA=24.706
NC_035081.1	78169732	.	T	G	.	.	MAF_USDA=4.098
NC_035081.1	78169754	.	C	T	.	.	MAF_INRAE=27.848;MAF_USDA=22.941
NC_035081.1	78169969	.	T	G	.	.	MAF_INRAE=10.833;MAF_USDA=23.529
NC_035081.1	78169972	.	T	G	.	.	MAF_USDA=3.279
NC_035081.1	78169980	.	C	T	.	.	MAF_USDA=1.639
NC_035081.1	78169991	.	T	G	.	.	MAF_USDA=3.279
NC_035081.1	78170138	.	C	A	.	.	MAF_INRAE=21.053;MAF_USDA=1.639
NC_035081.1	78170185	.	C	A	.	.	MAF_USDA=1.639
NC_035081.1	78170186	.	C	G	.	.	MAF_USDA=1.639
NC_035081.1	78170187	.	G	A	.	.	MAF_USDA=1.639
NC_035081.1	78170251	.	A	C	.	.	MAF_USDA=21.311
NC_035081.1	78170333	.	G	A	.	.	MAF_USDA=7.647
NC_035081.1	78170397	.	G	A	.	.	MAF_USDA=5.882
NC_035081.1	78170424	.	T	C	.	.	MAF_USDA=3.529
NC_035081.1	78170709	.	T	C	.	.	MAF_USDA=4.167
NC_035081.1	78170749	.	T	A	.	.	MAF_INRAE=29.747;MAF_USDA=18.75
NC_035081.1	78170824	.	C	G	.	.	MAF_USDA=4.098
NC_035081.1	78170883	.	C	A	.	.	MAF_INRAE=20.0;MAF_USDA=4.762
NC_035081.1	78170888	.	T	G	.	.	MAF_USDA=1.667
NC_035081.1	78170914	.	C	T	.	.	MAF_INRAE=14.557;MAF_USDA=8.333
NC_035081.1	78170970	.	C	A	.	.	MAF_USDA=3.333
NC_035081.1	78171034	.	G	T	.	.	MAF_USDA=2.459
NC_035081.1	78171041	.	A	C	.	.	MAF_INRAE=15.19;MAF_USDA=4.167
NC_035081.1	78171081	.	C	A	.	.	MAF_INRAE=15.789
NC_035081.1	78171277	.	T	A	.	.	MAF_INRAE=27.848;MAF_USDA=22.941
NC_035081.1	78171331	.	T	A	.	.	MAF_INRAE=39.873;MAF_USDA=45.882
NC_035081.1	78171347	.	A	T	.	.	MAF_USDA=10.417
NC_035081.1	78171419	.	T	C	.	.	MAF_INRAE=39.241;MAF_USDA=47.647
NC_035081.1	78171487	.	C	T	.	.	MAF_USDA=3.279
NC_035081.1	78171519	.	A	G	.	.	MAF_USDA=13.934
NC_035081.1	78171524	.	A	C	.	.	MAF_INRAE=39.241;MAF_USDA=49.412
NC_035081.1	78171602	.	G	A	.	.	MAF_INRAE=15.19;MAF_USDA=8.235
NC_035081.1	78171617	.	G	T	.	.	MAF_INRAE=15.789;MAF_USDA=1.639
NC_035081.1	78171687	.	G	C	.	.	MAF_INRAE=9.167
NC_035081.1	78171726	.	C	A	.	.	MAF_USDA=3.279
NC_035081.1	78171730	.	T	C	.	.	MAF_USDA=4.706
NC_035081.1	78171775	.	C	T	.	.	MAF_USDA=8.824
NC_035081.1	78171794	.	A	C	.	.	MAF_USDA=4.098
NC_035081.1	78171843	.	T	G	.	.	MAF_USDA=4.098
NC_035081.1	78171858	.	G	T	.	.	MAF_USDA=4.098
NC_035081.1	78172257	.	G	A	.	.	MAF_USDA=4.167
NC_035081.1	78172436	.	T	C	.	.	MAF_USDA=3.279
NC_035081.1	78172439	.	G	A	.	.	MAF_USDA=1.639
NC_035081.1	78172469	.	G	A	.	.	MAF_INRAE=39.241;MAF_USDA=42.353
NC_035081.1	78172487	.	T	G	.	.	MAF_USDA=2.459
NC_035081.1	78172503	.	A	C	.	.	MAF_USDA=3.279
NC_035081.1	78172515	.	A	C	.	.	MAF_USDA=3.279
NC_035081.1	78172531	.	G	A	.	.	MAF_USDA=2.459
NC_035081.1	78172563	.	G	A	.	.	MAF_INRAE=22.152;MAF_USDA=8.824
NC_035081.1	78172588	.	T	C	.	.	MAF_INRAE=41.139;MAF_USDA=45.882
NC_035081.1	78172611	.	A	G	.	.	MAF_USDA=4.098
NC_035081.1	78172718	.	C	T	.	.	MAF_USDA=8.824
NC_035081.1	78172759	.	T	A	.	.	MAF_USDA=4.098
NC_035081.1	78172799	.	T	A	.	.	MAF_USDA=4.098
NC_035081.1	78172843	.	G	A	.	.	MAF_INRAE=30.38;MAF_USDA=7.647
NC_035081.1	78172878	.	A	C	.	.	MAF_USDA=4.098
NC_035081.1	78173010	.	C	G	.	.	MAF_USDA=3.279
NC_035081.1	78173112	.	T	A	.	.	MAF_INRAE=39.873;MAF_USDA=48.824
NC_035081.1	78173123	.	A	T	.	.	MAF_INRAE=21.053;MAF_USDA=1.639
NC_035081.1	78173302	.	G	A	.	.	MAF_USDA=1.639
NC_035081.1	78173349	.	G	A	.	.	MAF_USDA=3.279
NC_035081.1	78173422	.	G	A	.	.	MAF_USDA=2.459
NC_035081.1	78173505	.	T	C	.	.	MAF_INRAE=26.582;MAF_USDA=14.706
NC_035081.1	78173518	.	C	A	.	.	MAF_INRAE=15.823;MAF_USDA=8.824
NC_035081.1	78173525	.	G	A	.	.	MAF_USDA=4.918
NC_035081.1	78173600	.	G	C	.	.	MAF_USDA=8.824
NC_035081.1	78173678	.	G	T	.	.	MAF_INRAE=39.241;MAF_USDA=42.353
NC_035081.1	78173685	.	C	T	.	.	MAF_INRAE=39.241;MAF_USDA=42.941
NC_035081.1	78173812	.	C	T	.	.	MAF_INRAE=39.873;MAF_USDA=48.235
NC_035081.1	78173952	.	C	T	.	.	MAF_INRAE=20.0;MAF_USDA=2.459
NC_035081.1	78173971	.	G	A	.	.	MAF_USDA=2.459
NC_035081.1	78174017	.	T	A	.	.	MAF_USDA=1.639
NC_035081.1	78174445	.	G	C	.	.	MAF_USDA=2.459
NC_035081.1	78174447	.	T	A	.	.	MAF_INRAE=33.544;MAF_USDA=24.706
NC_035081.1	78174510	.	A	G	.	.	MAF_USDA=7.059
NC_035081.1	78174514	.	G	C	.	.	MAF_INRAE=28.481;MAF_USDA=22.941
NC_035081.1	78174521	.	C	A	.	.	MAF_INRAE=21.519
NC_035081.1	78174532	.	C	T	.	.	MAF_USDA=4.918
NC_035081.1	78174553	.	T	G	.	.	MAF_INRAE=27.215;MAF_USDA=12.941
NC_035081.1	78174559	.	A	G	.	.	MAF_INRAE=20.833;MAF_USDA=4.706
NC_035081.1	78174569	.	A	C	.	.	MAF_INRAE=4.167;MAF_USDA=8.333
NC_035081.1	78174570	.	C	A	.	.	MAF_INRAE=4.167;MAF_USDA=8.333
NC_035081.1	78174591	.	A	C	.	.	MAF_USDA=4.098
NC_035081.1	78174619	.	G	T	.	.	MAF_USDA=4.098
NC_035081.1	78174722	.	G	A	.	.	MAF_INRAE=29.747;MAF_USDA=19.412
NC_035081.1	78174765	.	C	A	.	.	MAF_USDA=4.918
NC_035081.1	78174815	.	T	A	.	.	MAF_USDA=1.639
NC_035081.1	78174818	.	C	T	.	.	MAF_INRAE=15.789
NC_035081.1	78174937	.	C	T	.	.	MAF_USDA=3.279
NC_035081.1	78175088	.	C	T	.	.	MAF_USDA=3.279
NC_035081.1	78175105	.	T	C	.	.	MAF_INRAE=39.241;MAF_USDA=47.059
NC_035081.1	78175118	.	G	T	.	.	MAF_USDA=4.098
NC_035081.1	78175119	.	A	T	.	.	MAF_USDA=4.098
NC_035081.1	78175303	.	C	T	.	.	MAF_USDA=1.639
NC_035081.1	78175387	.	T	C	.	.	MAF_USDA=2.459
NC_035081.1	78175449	.	C	A	.	.	MAF_INRAE=39.241;MAF_USDA=47.647
NC_035081.1	78175540	.	A	C	.	.	MAF_USDA=3.279
NC_035081.1	78175559	.	C	A	.	.	MAF_INRAE=27.215;MAF_USDA=20.833
NC_035081.1	78175624	.	T	A	.	.	MAF_INRAE=39.873;MAF_USDA=46.471
NC_035081.1	78175632	.	G	A	.	.	MAF_USDA=3.279
NC_035081.1	78175665	.	T	G	.	.	MAF_INRAE=39.241;MAF_USDA=45.294
NC_035081.1	78175680	.	T	C	.	.	MAF_INRAE=39.241;MAF_USDA=49.412
NC_035081.1	78175772	.	A	T	.	.	MAF_USDA=1.639
NC_035081.1	78175793	.	A	G	.	.	MAF_USDA=6.471
NC_035081.1	78175814	.	T	A	.	.	MAF_USDA=10.417
NC_035081.1	78175989	.	C	T	.	.	MAF_USDA=1.639
NC_035081.1	78176021	.	T	G	.	.	MAF_USDA=18.75
NC_035081.1	78176026	.	A	C	.	.	MAF_INRAE=39.241;MAF_USDA=48.824
NC_035081.1	78176034	.	T	G	.	.	MAF_INRAE=21.053;MAF_USDA=1.639
NC_035081.1	78176173	.	T	A	.	.	MAF_INRAE=39.873;MAF_USDA=47.647
NC_035081.1	78176302	.	G	T	.	.	MAF_INRAE=11.667;MAF_USDA=23.529
NC_035081.1	78176345	.	G	A	.	.	MAF_USDA=4.098
NC_035081.1	78176350	.	A	G	.	.	MAF_INRAE=12.5;MAF_USDA=25.294
NC_035081.1	78176370	.	C	G	.	.	MAF_INRAE=33.544;MAF_USDA=27.647
NC_035081.1	78176463	.	A	G	.	.	MAF_USDA=4.098
NC_035081.1	78176465	.	A	G	.	.	MAF_INRAE=39.241;MAF_USDA=48.824
NC_035081.1	78176485	.	T	C	.	.	MAF_INRAE=5.0
NC_035081.1	78176502	.	T	C	.	.	MAF_USDA=8.235
NC_035081.1	78176503	.	A	G	.	.	MAF_USDA=3.279
NC_035081.1	78176646	.	T	G	.	.	MAF_INRAE=22.152;MAF_USDA=11.176
NC_035081.1	78176672	.	T	C	.	.	MAF_INRAE=3.333;MAF_USDA=6.25
NC_035081.1	78176673	.	G	A	.	.	MAF_INRAE=3.333;MAF_USDA=6.25
NC_035081.1	78176709	.	A	C	.	.	MAF_USDA=13.529
NC_035081.1	78176715	.	G	A	.	.	MAF_USDA=31.25
NC_035081.1	78176761	.	A	G	.	.	MAF_USDA=2.459
NC_035081.1	78176764	.	T	C	.	.	MAF_USDA=35.119
NC_035081.1	78176785	.	T	G	.	.	MAF_USDA=37.5
NC_035081.1	78176833	.	C	A	.	.	MAF_USDA=48.795
NC_035081.1	78176837	.	A	G	.	.	MAF_USDA=46.386
NC_035081.1	78176862	.	A	C	.	.	MAF_USDA=13.253
NC_035081.1	78176875	.	A	C	.	.	MAF_USDA=16.102
NC_035081.1	78176901	.	C	T	.	.	MAF_USDA=10.417
NC_035081.1	78176905	.	C	A	.	.	MAF_USDA=6.25
NC_035081.1	78177956	.	C	A	.	.	MAF_USDA=16.463
NC_035081.1	78177964	.	C	T	.	.	MAF_USDA=14.815
NC_035081.1	78178045	.	T	C	.	.	MAF_USDA=40.361
NC_035081.1	78178053	.	A	T	.	.	MAF_USDA=22.289
NC_035081.1	78178190	.	G	A	.	.	MAF_USDA=14.118
NC_035081.1	78178239	.	G	A	.	.	MAF_INRAE=40.506;MAF_USDA=50.0
NC_035081.1	78178359	.	T	C	.	.	MAF_USDA=1.639
NC_035081.1	78178433	.	G	A	.	.	MAF_USDA=1.639
NC_035081.1	78178502	.	T	C	.	.	MAF_USDA=2.459
NC_035081.1	78178516	.	G	C	.	.	MAF_INRAE=39.873;MAF_USDA=45.294
NC_035081.1	78178577	.	C	T	.	.	MAF_USDA=6.557
NC_035081.1	78178612	.	G	A	.	.	MAF_INRAE=13.291;MAF_USDA=11.765
NC_035081.1	78178617	.	G	T	.	.	MAF_USDA=4.098
NC_035081.1	78178764	.	G	T	.	.	MAF_USDA=2.353
NC_035081.1	78178811	.	G	A	.	.	MAF_USDA=2.459
NC_035081.1	78178901	.	C	A	.	.	MAF_INRAE=38.608;MAF_USDA=49.412
NC_035081.1	78178907	.	G	T	.	.	MAF_USDA=2.459
NC_035081.1	78178922	.	C	A	.	.	MAF_USDA=1.639
NC_035081.1	78178925	.	G	A	.	.	MAF_USDA=7.377
NC_035081.1	78178930	.	A	G	.	.	MAF_USDA=1.639
NC_035081.1	78178945	.	A	G	.	.	MAF_USDA=1.639
NC_035081.1	78178965	.	T	C	.	.	MAF_USDA=15.574
NC_035081.1	78178966	.	A	T	.	.	MAF_USDA=44.706
NC_035081.1	78179115	.	A	G	.	.	MAF_USDA=1.765
NC_035081.1	78179135	.	G	A	.	.	MAF_USDA=3.279
NC_035081.1	78179202	.	G	T	.	.	MAF_USDA=9.412
NC_035081.1	78179205	.	G	A	.	.	MAF_INRAE=39.241;MAF_USDA=48.235
NC_035081.1	78179245	.	A	C	.	.	MAF_USDA=1.639
NC_035081.1	78179336	.	G	A	.	.	MAF_INRAE=5.063;MAF_USDA=5.294
NC_035081.1	78179601	.	C	T	.	.	MAF_USDA=2.459
NC_035081.1	78179602	.	C	T	.	.	MAF_USDA=1.639
NC_035081.1	78179678	.	C	T	.	.	MAF_USDA=1.639
NC_035081.1	78179742	.	G	A	.	.	MAF_USDA=3.279
NC_035081.1	78179757	.	T	C	.	.	MAF_INRAE=41.139;MAF_USDA=45.882
NC_035081.1	78179931	.	G	C	.	.	MAF_USDA=4.918
NC_035081.1	78179932	.	C	G	.	.	MAF_USDA=4.918
NC_035081.1	78179962	.	G	T	.	.	MAF_USDA=4.098
NC_035081.1	78179966	.	G	A	.	.	MAF_INRAE=14.167;MAF_USDA=22.951
NC_035081.1	78179967	.	C	T	.	.	MAF_USDA=39.583
NC_035081.1	78179999	.	T	C	.	.	MAF_INRAE=15.789;MAF_USDA=4.918
NC_035081.1	78180018	.	T	G	.	.	MAF_USDA=1.639
NC_035081.1	78180059	.	A	G	.	.	MAF_INRAE=12.5;MAF_USDA=23.77
NC_035081.1	78180060	.	C	T	.	.	MAF_USDA=15.882
NC_035081.1	78180085	.	T	A	.	.	MAF_INRAE=5.0
NC_035081.1	78180095	.	G	T	.	.	MAF_INRAE=21.519;MAF_USDA=10.588
NC_035081.1	78180120	.	T	A	.	.	MAF_INRAE=11.667;MAF_USDA=23.77
NC_035081.1	78180127	.	T	G	.	.	MAF_INRAE=15.789
NC_035081.1	78180174	.	C	A	.	.	MAF_USDA=3.279
NC_035081.1	78180214	.	A	G	.	.	MAF_USDA=2.459
NC_035081.1	78180226	.	T	G	.	.	MAF_INRAE=20.833;MAF_USDA=2.459
NC_035081.1	78180232	.	T	C	.	.	MAF_USDA=1.639
NC_035081.1	78180248	.	T	C	.	.	MAF_INRAE=5.0
NC_035081.1	78180269	.	G	A	.	.	MAF_USDA=2.5
NC_035081.1	78180282	.	T	G	.	.	MAF_USDA=5.738
NC_035081.1	78180295	.	A	T	.	.	MAF_USDA=5.833
NC_035081.1	78180316	.	A	C	.	.	MAF_USDA=50.0
NC_035081.1	78180404	.	T	G	.	.	MAF_USDA=2.459
NC_035081.1	78180428	.	C	T	.	.	MAF_USDA=1.639
NC_035081.1	78180489	.	A	C	.	.	MAF_INRAE=12.025;MAF_USDA=18.824
NC_035081.1	78180603	.	T	G	.	.	MAF_USDA=1.639
NC_035081.1	78180630	.	C	T	.	.	MAF_USDA=2.459
NC_035081.1	78180666	.	T	A	.	.	MAF_USDA=6.25
NC_035081.1	78180667	.	C	A	.	.	MAF_USDA=6.25
NC_035081.1	78180787	.	A	G	.	.	MAF_INRAE=11.667
NC_035081.1	78180816	.	C	T	.	.	MAF_INRAE=12.025;MAF_USDA=18.824
NC_035081.1	78180881	.	C	T	.	.	MAF_USDA=3.279
NC_035081.1	78180952	.	G	C	.	.	MAF_INRAE=10.833;MAF_USDA=18.452
NC_035081.1	78181069	.	T	C	.	.	MAF_INRAE=30.38;MAF_USDA=28.235
NC_035081.1	78181101	.	C	G	.	.	MAF_USDA=2.459
NC_035081.1	78181137	.	G	C	.	.	MAF_USDA=4.918
NC_035081.1	78181159	.	C	T	.	.	MAF_USDA=2.459
NC_035081.1	78181246	.	G	A	.	.	MAF_INRAE=21.053;MAF_USDA=3.279
NC_035081.1	78181365	.	C	T	.	.	MAF_USDA=7.377
NC_035081.1	78181507	.	A	T	.	.	MAF_USDA=1.639
NC_035081.1	78181544	.	C	T	.	.	MAF_INRAE=11.667
NC_035081.1	78181551	.	A	T	.	.	MAF_INRAE=10.833;MAF_USDA=2.459
NC_035081.1	78181554	.	T	G	.	.	MAF_USDA=3.279
NC_035081.1	78181587	.	T	A	.	.	MAF_USDA=1.639
NC_035081.1	78181610	.	G	A	.	.	MAF_USDA=17.059
NC_035081.1	78181632	.	A	T	.	.	MAF_INRAE=30.38;MAF_USDA=45.294
NC_035081.1	78181644	.	T	A	.	.	MAF_INRAE=30.38;MAF_USDA=45.294
NC_035081.1	78181646	.	G	T	.	.	MAF_INRAE=18.333;MAF_USDA=4.706
NC_035081.1	78181655	.	A	G	.	.	MAF_USDA=1.639
NC_035081.1	78181667	.	T	A	.	.	MAF_INRAE=39.241;MAF_USDA=45.882
NC_035081.1	78181691	.	C	T	.	.	MAF_INRAE=30.38;MAF_USDA=8.824
NC_035081.1	78181859	.	G	T	.	.	MAF_USDA=3.279
NC_035081.1	78181880	.	C	A	.	.	MAF_USDA=1.639
NC_035081.1	78181979	.	A	G	.	.	MAF_INRAE=11.667
NC_035081.1	78182095	.	C	A	.	.	MAF_USDA=2.353
NC_035081.1	78182127	.	A	T	.	.	MAF_USDA=3.279
NC_035081.1	78182133	.	G	T	.	.	MAF_USDA=7.647
NC_035081.1	78182149	.	C	A	.	.	MAF_USDA=3.333
NC_035081.1	78182178	.	G	T	.	.	MAF_USDA=3.333
NC_035081.1	78182251	.	C	A	.	.	MAF_USDA=11.667
NC_035081.1	78182270	.	C	A	.	.	MAF_USDA=7.831
NC_035081.1	78182274	.	G	A	.	.	MAF_USDA=7.831
NC_035081.1	78182315	.	A	T	.	.	MAF_USDA=1.667
NC_035081.1	78182371	.	C	T	.	.	MAF_USDA=2.5
NC_035081.1	78182449	.	A	G	.	.	MAF_USDA=26.667
NC_035081.1	78182517	.	A	G	.	.	MAF_USDA=42.169
NC_035081.1	78182561	.	G	C	.	.	MAF_USDA=37.952
NC_035081.1	78182567	.	GTATATATAC	GTATATATAT	.	.	MAF_USDA=4.545
NC_035081.1	78182576	.	C	T	.	.	MAF_USDA=20.69
NC_035081.1	78182609	.	C	G	.	.	MAF_USDA=3.333
NC_035081.1	78182646	.	A	G	.	.	MAF_USDA=2.459
NC_035081.1	78182658	.	C	A	.	.	MAF_USDA=2.459
NC_035081.1	78182669	.	T	G	.	.	MAF_USDA=4.545
NC_035081.1	78182675	.	G	T	.	.	MAF_USDA=16.867
NC_035081.1	78182695	.	A	T	.	.	MAF_USDA=13.855
NC_035081.1	78182699	.	T	A	.	.	MAF_USDA=4.545
NC_035081.1	78182799	.	T	A	.	.	MAF_USDA=30.435
NC_035081.1	78184321	.	T	G	.	.	MAF_INRAE=15.789;MAF_USDA=9.167
NC_035081.1	78184622	.	T	C	.	.	MAF_USDA=10.417
NC_035081.1	78184760	.	T	G	.	.	MAF_USDA=18.75
NC_035081.1	78184828	.	G	T	.	.	MAF_INRAE=13.924
NC_035081.1	78184838	.	G	T	.	.	MAF_INRAE=15.789
NC_035081.1	78184943	.	T	C	.	.	MAF_INRAE=20.886;MAF_USDA=12.353
NC_035081.1	78185005	.	A	C	.	.	MAF_INRAE=20.886;MAF_USDA=10.588
NC_035081.1	78185198	.	T	A	.	.	MAF_INRAE=22.152;MAF_USDA=11.765
NC_035081.1	78185222	.	T	C	.	.	MAF_USDA=26.471
NC_035081.1	78185226	.	G	A	.	.	MAF_USDA=6.25
NC_035081.1	78185318	.	C	T	.	.	MAF_INRAE=15.789
NC_035081.1	78185341	.	G	A	.	.	MAF_USDA=1.639
NC_035081.1	78185361	.	A	G	.	.	MAF_INRAE=39.241;MAF_USDA=47.647
NC_035081.1	78185362	.	T	A	.	.	MAF_INRAE=30.38;MAF_USDA=8.235
NC_035081.1	78185423	.	T	A	.	.	MAF_INRAE=38.608;MAF_USDA=40.588
NC_035081.1	78185465	.	A	C	.	.	MAF_INRAE=21.519;MAF_USDA=12.353
NC_035081.1	78185468	.	A	T	.	.	MAF_INRAE=48.333;MAF_USDA=47.647
NC_035081.1	78185469	.	G	T	.	.	MAF_INRAE=26.667;MAF_USDA=12.353
NC_035081.1	78185479	.	T	C	.	.	MAF_USDA=24.706
NC_035081.1	78185488	.	T	C	.	.	MAF_USDA=1.639
NC_035081.1	78185489	.	C	T	.	.	MAF_INRAE=40.506;MAF_USDA=47.647
NC_035081.1	78185493	.	C	T	.	.	MAF_INRAE=48.333;MAF_USDA=47.647
NC_035081.1	78185499	.	C	G	.	.	MAF_INRAE=40.506;MAF_USDA=48.235
NC_035081.1	78185509	.	T	C	.	.	MAF_INRAE=11.667
NC_035081.1	78185604	.	TTT	TTG	.	.	MAF_USDA=35.417
NC_035081.1	78185628	.	T	G	.	.	MAF_USDA=18.75
NC_035081.1	78185635	.	A	T	.	.	MAF_USDA=18.75
NC_035081.1	78185692	.	G	A	.	.	MAF_USDA=1.639
NC_035081.1	78185761	.	G	T	.	.	MAF_USDA=3.279
NC_035081.1	78185938	.	G	A	.	.	MAF_USDA=4.918
NC_035081.1	78185963	.	C	T	.	.	MAF_USDA=2.459
NC_035081.1	78186099	.	G	A	.	.	MAF_INRAE=5.063;MAF_USDA=7.647
NC_035081.1	78186237	.	T	A	.	.	MAF_USDA=37.5
NC_035081.1	78186238	.	C	A	.	.	MAF_USDA=37.5
NC_035081.1	78186485	.	C	G	.	.	MAF_USDA=5.738
NC_035081.1	78186504	.	T	C	.	.	MAF_USDA=1.639
NC_035081.1	78186537	.	A	C	.	.	MAF_USDA=2.459
NC_035081.1	78186560	.	C	T	.	.	MAF_INRAE=34.177;MAF_USDA=29.412
NC_035081.1	78186644	.	C	A	.	.	MAF_INRAE=39.241;MAF_USDA=37.5
NC_035081.1	78186730	.	C	A	.	.	MAF_INRAE=5.063;MAF_USDA=7.647
NC_035081.1	78186755	.	C	G	.	.	MAF_INRAE=5.063;MAF_USDA=7.647
NC_035081.1	78186776	.	C	G	.	.	MAF_INRAE=21.519;MAF_USDA=10.588
NC_035081.1	78186795	.	C	T	.	.	MAF_INRAE=28.481;MAF_USDA=26.471
NC_035081.1	78186813	.	A	G	.	.	MAF_USDA=1.639
NC_035081.1	78186905	.	C	A	.	.	MAF_INRAE=15.19;MAF_USDA=7.738
NC_035081.1	78186920	.	G	A	.	.	MAF_INRAE=37.975;MAF_USDA=33.929
NC_035081.1	78186960	.	T	G	.	.	MAF_INRAE=40.506;MAF_USDA=47.059
NC_035081.1	78186961	.	T	G	.	.	MAF_INRAE=48.333;MAF_USDA=48.235
NC_035081.1	78186968	.	G	T	.	.	MAF_USDA=4.167
NC_035081.1	78188345	.	G	T	.	.	MAF_USDA=48.824
NC_035081.1	78188500	.	C	A	.	.	MAF_INRAE=30.38;MAF_USDA=45.294
NC_035081.1	78188509	.	T	G	.	.	MAF_USDA=9.836
NC_035081.1	78188542	.	C	T	.	.	MAF_INRAE=29.747;MAF_USDA=8.235
NC_035081.1	78188548	.	A	T	.	.	MAF_INRAE=20.833
NC_035081.1	78188550	.	G	T	.	.	MAF_INRAE=20.833
NC_035081.1	78188639	.	A	C	.	.	MAF_USDA=3.279
NC_035081.1	78188663	.	C	A	.	.	MAF_USDA=5.738
NC_035081.1	78188729	.	C	A	.	.	MAF_USDA=3.279
NC_035081.1	78188816	.	G	A	.	.	MAF_INRAE=30.38;MAF_USDA=45.294
NC_035081.1	78188872	.	T	A	.	.	MAF_INRAE=20.886;MAF_USDA=12.941
NC_035081.1	78188873	.	A	T	.	.	MAF_INRAE=21.053;MAF_USDA=8.197
NC_035081.1	78188878	.	T	G	.	.	MAF_INRAE=21.519;MAF_USDA=11.765
NC_035081.1	78188912	.	G	C	.	.	MAF_INRAE=38.608;MAF_USDA=45.238
NC_035081.1	78188979	.	G	T	.	.	MAF_USDA=2.941
NC_035081.1	78188986	.	C	T	.	.	MAF_USDA=34.706
NC_035081.1	78188991	.	G	A	.	.	MAF_USDA=46.471
NC_035081.1	78189010	.	T	C	.	.	MAF_USDA=3.279
NC_035081.1	78189133	.	C	T	.	.	MAF_USDA=1.639
NC_035081.1	78189172	.	A	G	.	.	MAF_INRAE=15.789;MAF_USDA=46.721
NC_035081.1	78189210	.	G	T	.	.	MAF_USDA=3.279
NC_035081.1	78189215	.	A	T	.	.	MAF_USDA=2.459
NC_035081.1	78189264	.	G	A	.	.	MAF_USDA=4.098
NC_035081.1	78189277	.	T	C	.	.	MAF_USDA=13.115
NC_035081.1	78189420	.	C	T	.	.	MAF_INRAE=13.924;MAF_USDA=8.333
NC_035081.1	78189443	.	A	G	.	.	MAF_USDA=3.279
NC_035081.1	78189587	.	G	A	.	.	MAF_USDA=4.098
NC_035081.1	78189640	.	G	A	.	.	MAF_USDA=1.639
NC_035081.1	78189641	.	A	C	.	.	MAF_INRAE=39.241;MAF_USDA=47.059
NC_035081.1	78189653	.	A	T	.	.	MAF_INRAE=39.241;MAF_USDA=48.824
NC_035081.1	78189710	.	A	G	.	.	MAF_USDA=5.294
NC_035081.1	78189714	.	G	A	.	.	MAF_USDA=2.083
NC_035081.1	78189739	.	T	C	.	.	MAF_INRAE=10.833;MAF_USDA=2.459
NC_035081.1	78189754	.	A	C	.	.	MAF_INRAE=6.667;MAF_USDA=30.357
NC_035081.1	78189779	.	CTA	CTG	.	.	MAF_USDA=2.083
NC_035081.1	78189781	.	A	G	.	.	MAF_USDA=15.0
NC_035081.1	78189847	.	C	T	.	.	MAF_USDA=2.083
NC_035081.1	78189866	.	G	C	.	.	MAF_INRAE=13.924;MAF_USDA=2.083
NC_035081.1	78189890	.	C	T	.	.	MAF_USDA=10.656
NC_035081.1	78189893	.	A	C	.	.	MAF_USDA=6.25
NC_035081.1	78189898	.	A	C	.	.	MAF_INRAE=5.0
NC_035081.1	78189910	.	T	A	.	.	MAF_INRAE=10.833;MAF_USDA=15.294
NC_035081.1	78189954	.	G	T	.	.	MAF_INRAE=39.241;MAF_USDA=43.529
NC_035081.1	78190007	.	T	G	.	.	MAF_INRAE=39.873;MAF_USDA=49.412
NC_035081.1	78190069	.	T	G	.	.	MAF_USDA=4.918
NC_035081.1	78190089	.	A	G	.	.	MAF_USDA=6.557
NC_035081.1	78190135	.	G	A	.	.	MAF_INRAE=39.241;MAF_USDA=46.471
NC_035081.1	78190177	.	T	G	.	.	MAF_INRAE=6.667;MAF_USDA=28.235
NC_035081.1	78190236	.	C	T	.	.	MAF_USDA=3.279
NC_035081.1	78190295	.	T	G	.	.	MAF_INRAE=34.81;MAF_USDA=47.647
NC_035081.1	78190305	.	G	T	.	.	MAF_USDA=1.639
NC_035081.1	78190321	.	G	T	.	.	MAF_USDA=7.059
NC_035081.1	78190574	.	A	G	.	.	MAF_USDA=7.377
NC_035081.1	78190617	.	T	C	.	.	MAF_USDA=4.918
NC_035081.1	78190651	.	C	G	.	.	MAF_INRAE=5.063;MAF_USDA=4.118
NC_035081.1	78190658	.	T	A	.	.	MAF_INRAE=38.608;MAF_USDA=45.294
NC_035081.1	78190723	.	C	A	.	.	MAF_USDA=6.471
NC_035081.1	78190756	.	A	G	.	.	MAF_INRAE=39.241;MAF_USDA=46.471
NC_035081.1	78190782	.	T	C	.	.	MAF_USDA=4.098
NC_035081.1	78190786	.	C	T	.	.	MAF_INRAE=6.667
NC_035081.1	78190849	.	T	A	.	.	MAF_USDA=2.459
NC_035081.1	78190857	.	T	G	.	.	MAF_INRAE=44.304;MAF_USDA=40.0
NC_035081.1	78190870	.	T	G	.	.	MAF_INRAE=39.241;MAF_USDA=45.882
NC_035081.1	78190874	.	C	A	.	.	MAF_USDA=4.098
NC_035081.1	78190882	.	G	A	.	.	MAF_USDA=8.197
NC_035081.1	78190883	.	C	A	.	.	MAF_INRAE=13.291
NC_035081.1	78190935	.	T	G	.	.	MAF_USDA=1.639
NC_035081.1	78191120	.	T	C	.	.	MAF_INRAE=15.789;MAF_USDA=4.918
NC_035081.1	78191164	.	T	G	.	.	MAF_INRAE=39.873;MAF_USDA=45.882
NC_035081.1	78191172	.	G	A	.	.	MAF_USDA=8.197
NC_035081.1	78191228	.	G	T	.	.	MAF_USDA=2.459
NC_035081.1	78191243	.	A	C	.	.	MAF_USDA=7.377
NC_035081.1	78191291	.	C	G	.	.	MAF_USDA=4.918
NC_035081.1	78191398	.	C	A	.	.	MAF_INRAE=37.975;MAF_USDA=19.412
NC_035081.1	78191402	.	G	A	.	.	MAF_INRAE=40.0;MAF_USDA=18.824
NC_035081.1	78191412	.	C	T	.	.	MAF_USDA=6.25
NC_035081.1	78191634	.	G	T	.	.	MAF_INRAE=5.0;MAF_USDA=18.75
NC_035081.1	78191729	.	C	T	.	.	MAF_INRAE=17.089;MAF_USDA=20.588
NC_035081.1	78191731	.	A	G	.	.	MAF_USDA=7.377
NC_035081.1	78191756	.	A	C	.	.	MAF_INRAE=15.789
NC_035081.1	78191863	.	T	G	.	.	MAF_INRAE=12.658;MAF_USDA=45.294
NC_035081.1	78191869	.	A	G	.	.	MAF_INRAE=12.658;MAF_USDA=42.941
NC_035081.1	78191882	.	T	G	.	.	MAF_INRAE=5.063;MAF_USDA=4.118
NC_035081.1	78191935	.	C	G	.	.	MAF_INRAE=17.089
NC_035081.1	78191975	.	T	A	.	.	MAF_INRAE=12.658;MAF_USDA=43.529
NC_035081.1	78192009	.	T	A	.	.	MAF_INRAE=12.658;MAF_USDA=37.647
NC_035081.1	78192087	.	G	A	.	.	MAF_INRAE=35.833;MAF_USDA=4.706
NC_035081.1	78192095	.	T	C	.	.	MAF_USDA=4.167
NC_035081.1	78192187	.	C	A	.	.	MAF_INRAE=12.658;MAF_USDA=44.118
NC_035081.1	78192189	.	C	T	.	.	MAF_INRAE=40.833;MAF_USDA=18.824
NC_035081.1	78192231	.	G	A	.	.	MAF_USDA=8.197
NC_035081.1	78192487	.	T	G	.	.	MAF_INRAE=17.089;MAF_USDA=20.588
NC_035081.1	78192513	.	C	A	.	.	MAF_INRAE=12.658;MAF_USDA=43.529
NC_035081.1	78192580	.	G	A	.	.	MAF_USDA=2.459
NC_035081.1	78192592	.	A	G	.	.	MAF_INRAE=12.025;MAF_USDA=43.529
NC_035081.1	78192794	.	G	A	.	.	MAF_INRAE=12.025;MAF_USDA=44.118
NC_035081.1	78194114	.	T	C	.	.	MAF_INRAE=12.658;MAF_USDA=44.118
NC_035081.1	78194337	.	T	C	.	.	MAF_INRAE=5.063;MAF_USDA=4.118
NC_035081.1	78194349	.	T	C	.	.	MAF_INRAE=38.608;MAF_USDA=18.824
NC_035081.1	78194362	.	G	T	.	.	MAF_INRAE=30.38;MAF_USDA=5.294
NC_035081.1	78194563	.	A	G	.	.	MAF_USDA=1.639
NC_035081.1	78194589	.	G	T	.	.	MAF_USDA=1.639
NC_035081.1	78194622	.	G	A	.	.	MAF_USDA=1.639
NC_035081.1	78194630	.	G	A	.	.	MAF_USDA=39.344
NC_035081.1	78194658	.	G	A	.	.	MAF_INRAE=35.0;MAF_USDA=4.706
NC_035081.1	78194665	.	G	C	.	.	MAF_INRAE=5.0
NC_035081.1	78194671	.	T	C	.	.	MAF_INRAE=15.789
NC_035081.1	78194672	.	G	A	.	.	MAF_INRAE=11.667;MAF_USDA=42.353
NC_035081.1	78194772	.	C	T	.	.	MAF_INRAE=21.053;MAF_USDA=6.471
NC_035081.1	78194902	.	G	C	.	.	MAF_INRAE=15.19;MAF_USDA=8.235
NC_035081.1	78194932	.	T	C	.	.	MAF_USDA=6.471
NC_035081.1	78194939	.	G	C	.	.	MAF_INRAE=15.789
NC_035081.1	78194988	.	C	T	.	.	MAF_INRAE=12.658;MAF_USDA=45.902
NC_035081.1	78195039	.	A	G	.	.	MAF_INRAE=6.667
NC_035081.1	78195053	.	C	A	.	.	MAF_USDA=1.639
NC_035081.1	78195059	.	C	A	.	.	MAF_USDA=2.459
NC_035081.1	78195069	.	G	A	.	.	MAF_INRAE=12.658;MAF_USDA=47.541
NC_035081.1	78195128	.	T	A	.	.	MAF_USDA=6.557
NC_035081.1	78195150	.	G	T	.	.	MAF_INRAE=20.0
NC_035081.1	78195152	.	C	A	.	.	MAF_USDA=24.59
NC_035081.1	78195175	.	T	A	.	.	MAF_USDA=2.459
NC_035081.1	78195246	.	G	C	.	.	MAF_USDA=1.639
NC_035081.1	78195264	.	T	G	.	.	MAF_INRAE=9.167
NC_035081.1	78195266	.	C	A	.	.	MAF_USDA=3.279
NC_035081.1	78195314	.	C	A	.	.	MAF_INRAE=32.5;MAF_USDA=4.706
NC_035081.1	78195337	.	G	A	.	.	MAF_USDA=3.279
NC_035081.1	78195374	.	A	C	.	.	MAF_USDA=3.279
NC_035081.1	78195394	.	C	T	.	.	MAF_INRAE=10.833;MAF_USDA=4.706
NC_035081.1	78195401	.	T	G	.	.	MAF_INRAE=15.789
NC_035081.1	78195447	.	G	A	.	.	MAF_USDA=1.639
NC_035081.1	78195519	.	A	G	.	.	MAF_INRAE=4.167
NC_035081.1	78195575	.	A	C	.	.	MAF_INRAE=12.025;MAF_USDA=45.294
NC_035081.1	78195586	.	C	A	.	.	MAF_USDA=3.279
NC_035081.1	78195625	.	G	A	.	.	MAF_INRAE=20.886;MAF_USDA=12.353
NC_035081.1	78195661	.	C	T	.	.	MAF_INRAE=15.789;MAF_USDA=5.294
NC_035081.1	78195686	.	A	C	.	.	MAF_USDA=10.417
NC_035081.1	78195713	.	G	T	.	.	MAF_USDA=1.639
NC_035081.1	78195770	.	C	A	.	.	MAF_INRAE=15.789
NC_035081.1	78195786	.	T	C	.	.	MAF_USDA=6.557
NC_035081.1	78195804	.	C	A	.	.	MAF_INRAE=36.842;MAF_USDA=7.377
NC_035081.1	78196266	.	T	C	.	.	MAF_USDA=37.5
NC_035081.1	78196278	.	A	G	.	.	MAF_USDA=37.5
NC_035081.1	78196286	.	A	C	.	.	MAF_USDA=47.059
NC_035081.1	78196350	.	T	G	.	.	MAF_USDA=45.294
NC_035081.1	78196353	.	A	C	.	.	MAF_USDA=45.882
NC_035081.1	78196373	.	C	G	.	.	MAF_USDA=1.639
NC_035081.1	78196375	.	T	C	.	.	MAF_USDA=8.333
NC_035081.1	78196378	.	T	G	.	.	MAF_USDA=8.333
NC_035081.1	78196380	.	C	A	.	.	MAF_USDA=44.706
NC_035081.1	78196420	.	C	A	.	.	MAF_USDA=44.118
NC_035081.1	78196425	.	G	A	.	.	MAF_USDA=44.118
NC_035081.1	78196437	.	C	A	.	.	MAF_USDA=3.279
NC_035081.1	78196522	.	A	G	.	.	MAF_INRAE=12.658;MAF_USDA=44.706
NC_035081.1	78196539	.	T	G	.	.	MAF_USDA=6.557
NC_035081.1	78196583	.	T	C	.	.	MAF_INRAE=5.063;MAF_USDA=9.016
NC_035081.1	78196658	.	C	T	.	.	MAF_INRAE=24.684;MAF_USDA=18.824
NC_035081.1	78196681	.	G	A	.	.	MAF_USDA=2.459
NC_035081.1	78196714	.	A	G	.	.	MAF_USDA=10.417
NC_035081.1	78196775	.	T	G	.	.	MAF_INRAE=5.0;MAF_USDA=11.176
NC_035081.1	78196790	.	G	A	.	.	MAF_USDA=1.639
NC_035081.1	78196927	.	A	T	.	.	MAF_INRAE=15.0
NC_035081.1	78196943	.	A	G	.	.	MAF_USDA=33.607
NC_035081.1	78197051	.	C	T	.	.	MAF_USDA=2.459
NC_035081.1	78197200	.	A	C	.	.	MAF_USDA=6.471
NC_035081.1	78197244	.	C	G	.	.	MAF_USDA=1.639
NC_035081.1	78197359	.	A	G	.	.	MAF_INRAE=6.962;MAF_USDA=19.412
NC_035081.1	78197513	.	T	A	.	.	MAF_USDA=3.529
NC_035081.1	78197536	.	G	A	.	.	MAF_INRAE=12.658;MAF_USDA=42.941
NC_035081.1	78197574	.	C	G	.	.	MAF_INRAE=6.667
NC_035081.1	78197594	.	T	G	.	.	MAF_INRAE=6.667
NC_035081.1	78197696	.	G	A	.	.	MAF_USDA=6.25
NC_035081.1	78197716	.	G	A	.	.	MAF_INRAE=6.667
NC_035081.1	78197822	.	A	G	.	.	MAF_INRAE=6.667;MAF_USDA=31.967
NC_035081.1	78197860	.	G	A	.	.	MAF_INRAE=12.658;MAF_USDA=45.882
NC_035081.1	78197867	.	T	A	.	.	MAF_INRAE=12.658;MAF_USDA=45.294
NC_035081.1	78197931	.	G	T	.	.	MAF_USDA=3.279
NC_035081.1	78197945	.	C	A	.	.	MAF_USDA=1.639
NC_035081.1	78197964	.	T	A	.	.	MAF_INRAE=13.924;MAF_USDA=49.412
NC_035081.1	78198000	.	G	T	.	.	MAF_INRAE=26.316;MAF_USDA=14.706
NC_035081.1	78198001	.	C	T	.	.	MAF_USDA=14.118
NC_035081.1	78198078	.	G	A	.	.	MAF_INRAE=15.789;MAF_USDA=48.214
NC_035081.1	78198081	.	G	T	.	.	MAF_USDA=6.667
NC_035081.1	78198083	.	C	T	.	.	MAF_USDA=47.619
NC_035081.1	78198122	.	A	C	.	.	MAF_USDA=39.583
NC_035081.1	78198123	.	AA	AT	.	.	MAF_USDA=37.5
NC_035081.1	78199941	.	C	T	.	.	MAF_USDA=8.929
NC_035081.1	78200005	.	A	G	.	.	MAF_USDA=1.667
NC_035081.1	78200020	.	C	T	.	.	MAF_INRAE=12.658;MAF_USDA=47.024
NC_035081.1	78200047	.	G	C	.	.	MAF_INRAE=13.291;MAF_USDA=46.471
NC_035081.1	78200066	.	C	T	.	.	MAF_USDA=6.25
NC_035081.1	78200069	.	A	C	.	.	MAF_USDA=2.459
NC_035081.1	78200077	.	T	C	.	.	MAF_USDA=24.118
NC_035081.1	78200083	.	T	C	.	.	MAF_INRAE=13.291;MAF_USDA=44.118
NC_035081.1	78200123	.	G	A	.	.	MAF_USDA=4.098
NC_035081.1	78200150	.	T	G	.	.	MAF_INRAE=12.658;MAF_USDA=44.643
NC_035081.1	78200160	.	A	G	.	.	MAF_INRAE=12.658;MAF_USDA=45.238
NC_035081.1	78200162	.	A	C	.	.	MAF_INRAE=11.667;MAF_USDA=45.238
NC_035081.1	78200179	.	C	T	.	.	MAF_USDA=1.667
NC_035081.1	78200187	.	C	T	.	.	MAF_USDA=26.786
NC_035081.1	78200188	.	A	G	.	.	MAF_INRAE=11.667;MAF_USDA=44.048
NC_035081.1	78200250	.	C	T	.	.	MAF_INRAE=5.0
NC_035081.1	78200360	.	C	T	.	.	MAF_INRAE=12.658;MAF_USDA=47.647
NC_035081.1	78200401	.	C	T	.	.	MAF_INRAE=12.658;MAF_USDA=46.471
NC_035081.1	78200459	.	G	C	.	.	MAF_INRAE=12.658;MAF_USDA=46.471
NC_035081.1	78200541	.	A	G	.	.	MAF_USDA=1.639
NC_035081.1	78200584	.	C	A	.	.	MAF_INRAE=12.658;MAF_USDA=47.059
NC_035081.1	78200665	.	C	T	.	.	MAF_USDA=1.639
NC_035081.1	78200666	.	C	T	.	.	MAF_INRAE=15.789
NC_035081.1	78200713	.	C	T	.	.	MAF_USDA=23.77
NC_035081.1	78200730	.	G	A	.	.	MAF_USDA=18.033
NC_035081.1	78200744	.	G	A	.	.	MAF_USDA=2.459
NC_035081.1	78200763	.	A	G	.	.	MAF_USDA=20.833
NC_035081.1	78200830	.	G	A	.	.	MAF_USDA=45.833
NC_035081.1	78200836	.	T	C	.	.	MAF_USDA=33.333
NC_035081.1	78200837	.	A	G	.	.	MAF_USDA=25.0
NC_035081.1	78200849	.	A	C	.	.	MAF_USDA=35.417
NC_035081.1	78203245	.	C	A	.	.	MAF_INRAE=12.658;MAF_USDA=45.294
NC_035081.1	78203298	.	C	T	.	.	MAF_INRAE=13.291;MAF_USDA=50.0
NC_035081.1	78203483	.	T	G	.	.	MAF_USDA=1.639
NC_035081.1	78203523	.	T	C	.	.	MAF_INRAE=20.0;MAF_USDA=45.833
NC_035081.1	78203545	.	G	A	.	.	MAF_USDA=9.016
NC_035081.1	78203549	.	C	A	.	.	MAF_USDA=1.639
NC_035081.1	78203571	.	T	A	.	.	MAF_INRAE=9.167;MAF_USDA=30.588
NC_035081.1	78203605	.	C	A	.	.	MAF_USDA=3.279
NC_035081.1	78203702	.	C	T	.	.	MAF_INRAE=5.0;MAF_USDA=17.647
NC_035081.1	78203713	.	T	G	.	.	MAF_USDA=1.639
NC_035081.1	78203793	.	A	G	.	.	MAF_INRAE=12.658;MAF_USDA=48.235
NC_035081.1	78203837	.	G	A	.	.	MAF_INRAE=5.0;MAF_USDA=17.059
NC_035081.1	78203843	.	C	T	.	.	MAF_INRAE=12.658;MAF_USDA=45.882
NC_035081.1	78203975	.	A	G	.	.	MAF_USDA=5.738
NC_035081.1	78204054	.	T	C	.	.	MAF_INRAE=12.658
NC_035081.1	78204142	.	G	A	.	.	MAF_USDA=1.639
NC_035081.1	78204212	.	G	A	.	.	MAF_INRAE=15.789
NC_035081.1	78204225	.	A	G	.	.	MAF_INRAE=5.0;MAF_USDA=20.0
NC_035081.1	78204302	.	T	C	.	.	MAF_USDA=1.639
NC_035081.1	78204507	.	A	G	.	.	MAF_INRAE=5.0;MAF_USDA=18.235
NC_035081.1	78204512	.	T	A	.	.	MAF_USDA=1.639
NC_035081.1	78204514	.	G	T	.	.	MAF_USDA=1.639
NC_035081.1	78204573	.	A	T	.	.	MAF_INRAE=35.0;MAF_USDA=2.941
NC_035081.1	78204574	.	G	A	.	.	MAF_USDA=1.639
NC_035081.1	78204578	.	A	T	.	.	MAF_USDA=4.098
NC_035081.1	78204586	.	G	A	.	.	MAF_INRAE=15.789;MAF_USDA=4.098
NC_035081.1	78204683	.	G	A	.	.	MAF_INRAE=6.667;MAF_USDA=24.706
NC_035081.1	78204703	.	T	C	.	.	MAF_USDA=1.639
NC_035081.1	78204721	.	C	A	.	.	MAF_USDA=4.098
NC_035081.1	78204758	.	C	A	.	.	MAF_USDA=1.639
NC_035081.1	78204879	.	T	C	.	.	MAF_INRAE=5.0;MAF_USDA=17.059
NC_035081.1	78204966	.	G	A	.	.	MAF_USDA=4.098
NC_035081.1	78204998	.	T	A	.	.	MAF_USDA=2.459
NC_035081.1	78205121	.	G	A	.	.	MAF_USDA=4.098
NC_035081.1	78205196	.	G	A	.	.	MAF_USDA=2.459
NC_035081.1	78205258	.	A	C	.	.	MAF_INRAE=12.658;MAF_USDA=47.647
NC_035081.1	78205264	.	T	C	.	.	MAF_INRAE=5.0;MAF_USDA=17.647
NC_035081.1	78205269	.	G	A	.	.	MAF_INRAE=5.0;MAF_USDA=6.25
NC_035081.1	78205338	.	T	C	.	.	MAF_USDA=2.459
NC_035081.1	78205400	.	C	T	.	.	MAF_INRAE=5.833
NC_035081.1	78205508	.	T	A	.	.	MAF_USDA=2.459
NC_035081.1	78205575	.	C	A	.	.	MAF_INRAE=4.167;MAF_USDA=2.083
NC_035081.1	78205583	.	T	A	.	.	MAF_INRAE=4.167;MAF_USDA=2.083
NC_035081.1	78205614	.	T	A	.	.	MAF_INRAE=15.789
NC_035081.1	78205642	.	G	A	.	.	MAF_USDA=4.167
NC_035081.1	78205716	.	G	A	.	.	MAF_INRAE=12.658;MAF_USDA=46.471
NC_035081.1	78205819	.	G	T	.	.	MAF_INRAE=5.063;MAF_USDA=4.878
NC_035081.1	78205905	.	T	A	.	.	MAF_INRAE=12.658;MAF_USDA=40.244
NC_035081.1	78205913	.	C	A	.	.	MAF_INRAE=12.658;MAF_USDA=40.854
NC_035081.1	78205967	.	G	C	.	.	MAF_INRAE=12.658;MAF_USDA=39.759
NC_035081.1	78205984	.	G	A	.	.	MAF_INRAE=35.0;MAF_USDA=2.586
NC_035081.1	78205993	.	C	G	.	.	MAF_INRAE=36.842;MAF_USDA=10.976
NC_035081.1	78206031	.	G	A	.	.	MAF_USDA=1.695
NC_035081.1	78206056	.	C	G	.	.	MAF_USDA=4.237
NC_035081.1	78206162	.	C	G	.	.	MAF_INRAE=5.0;MAF_USDA=17.647
NC_035081.1	78206168	.	C	T	.	.	MAF_USDA=1.639
NC_035081.1	78206179	.	A	G	.	.	MAF_INRAE=5.0;MAF_USDA=17.647
NC_035081.1	78206183	.	C	T	.	.	MAF_USDA=4.098
NC_035081.1	78206197	.	C	T	.	.	MAF_INRAE=12.658;MAF_USDA=45.294
NC_035081.1	78206225	.	G	A	.	.	MAF_INRAE=15.789
NC_035081.1	78206252	.	G	A	.	.	MAF_USDA=3.529
NC_035081.1	78206413	.	G	A	.	.	MAF_INRAE=36.842;MAF_USDA=10.0
NC_035081.1	78206414	.	A	G	.	.	MAF_USDA=3.279
NC_035081.1	78206416	.	G	A	.	.	MAF_INRAE=47.5;MAF_USDA=41.176
NC_035081.1	78206497	.	G	T	.	.	MAF_USDA=4.098
NC_035081.1	78206498	.	C	A	.	.	MAF_USDA=4.098
NC_035081.1	78206517	.	G	A	.	.	MAF_INRAE=35.0;MAF_USDA=2.381
NC_035081.1	78206536	.	C	T	.	.	MAF_INRAE=5.833;MAF_USDA=23.214
NC_035081.1	78206551	.	C	T	.	.	MAF_USDA=4.167
NC_035081.1	78206590	.	T	A	.	.	MAF_INRAE=5.063;MAF_USDA=9.836
NC_035081.1	78206610	.	T	A	.	.	MAF_INRAE=15.19;MAF_USDA=8.333
NC_035081.1	78206687	.	C	A	.	.	MAF_INRAE=13.333;MAF_USDA=4.706
NC_035081.1	78206847	.	C	A	.	.	MAF_USDA=1.765
NC_035081.1	78206892	.	G	A	.	.	MAF_INRAE=15.789
NC_035081.1	78207033	.	C	T	.	.	MAF_USDA=25.0
NC_035081.1	78207165	.	A	G	.	.	MAF_INRAE=5.0;MAF_USDA=35.417
NC_035081.1	78207227	.	C	A	.	.	MAF_USDA=2.459
NC_035081.1	78207425	.	C	A	.	.	MAF_INRAE=13.291;MAF_USDA=47.647
NC_035081.1	78207426	.	A	T	.	.	MAF_INRAE=12.5;MAF_USDA=48.824
NC_035081.1	78207498	.	G	C	.	.	MAF_USDA=3.279
NC_035081.1	78207537	.	T	C	.	.	MAF_USDA=1.639
NC_035081.1	78207615	.	T	C	.	.	MAF_USDA=3.529
NC_035081.1	78207639	.	G	A	.	.	MAF_USDA=1.639
NC_035081.1	78207707	.	C	T	.	.	MAF_USDA=1.639
NC_035081.1	78207790	.	A	G	.	.	MAF_USDA=4.098
NC_035081.1	78207810	.	A	G	.	.	MAF_INRAE=5.0;MAF_USDA=16.471
NC_035081.1	78207951	.	C	T	.	.	MAF_INRAE=6.667;MAF_USDA=24.118
NC_035081.1	78207953	.	G	A	.	.	MAF_USDA=4.098
NC_035081.1	78208024	.	G	A	.	.	MAF_INRAE=35.0;MAF_USDA=2.941
NC_035081.1	78208070	.	G	A	.	.	MAF_INRAE=5.063;MAF_USDA=4.706
NC_035081.1	78208229	.	A	T	.	.	MAF_INRAE=13.291;MAF_USDA=48.235
NC_035081.1	78208295	.	T	C	.	.	MAF_USDA=6.25
NC_035081.1	78208320	.	A	C	.	.	MAF_INRAE=12.658;MAF_USDA=45.882
NC_035081.1	78208436	.	A	T	.	.	MAF_INRAE=17.722;MAF_USDA=44.118
NC_035081.1	78208443	.	T	C	.	.	MAF_INRAE=5.063;MAF_USDA=7.647
NC_035081.1	78208449	.	G	C	.	.	MAF_USDA=1.639
NC_035081.1	78208456	.	T	C	.	.	MAF_USDA=1.639
NC_035081.1	78208484	.	G	A	.	.	MAF_USDA=6.471
NC_035081.1	78208566	.	G	A	.	.	MAF_INRAE=2.632
NC_035081.1	78208587	.	T	C	.	.	MAF_INRAE=15.789
NC_035081.1	78208669	.	G	A	.	.	MAF_INRAE=15.789
NC_035081.1	78208674	.	C	T	.	.	MAF_INRAE=17.722;MAF_USDA=44.118
NC_035081.1	78208792	.	C	T	.	.	MAF_INRAE=16.667;MAF_USDA=47.059
NC_035081.1	78208885	.	A	T	.	.	MAF_INRAE=5.833;MAF_USDA=23.529
NC_035081.1	78208931	.	A	C	.	.	MAF_INRAE=5.833;MAF_USDA=18.235
NC_035081.1	78208952	.	A	C	.	.	MAF_INRAE=5.833;MAF_USDA=17.647
NC_035081.1	78209046	.	G	A	.	.	MAF_INRAE=5.063;MAF_USDA=7.647
NC_035081.1	78209148	.	C	G	.	.	MAF_INRAE=50.0;MAF_USDA=41.176
NC_035081.1	78209279	.	G	T	.	.	MAF_USDA=2.459
NC_035081.1	78209350	.	C	T	.	.	MAF_INRAE=44.304;MAF_USDA=41.176
NC_035081.1	78209392	.	A	C	.	.	MAF_INRAE=13.291;MAF_USDA=44.706
NC_035081.1	78209482	.	G	A	.	.	MAF_INRAE=15.789
NC_035081.1	78209499	.	C	T	.	.	MAF_INRAE=46.835;MAF_USDA=31.765
NC_035081.1	78209502	.	C	T	.	.	MAF_USDA=10.417
NC_035081.1	78209562	.	G	A	.	.	MAF_INRAE=12.658;MAF_USDA=45.882
NC_035081.1	78209639	.	G	A	.	.	MAF_INRAE=46.203;MAF_USDA=30.588
NC_035081.1	78209668	.	G	T	.	.	MAF_USDA=2.459
NC_035081.1	78209768	.	G	A	.	.	MAF_INRAE=15.789
NC_035081.1	78209805	.	C	T	.	.	MAF_USDA=1.639
NC_035081.1	78209874	.	C	T	.	.	MAF_USDA=1.639
NC_035081.1	78209924	.	G	T	.	.	MAF_INRAE=13.924;MAF_USDA=35.417
NC_035081.1	78209934	.	G	A	.	.	MAF_USDA=2.459
NC_035081.1	78210071	.	G	A	.	.	MAF_INRAE=13.291;MAF_USDA=47.647
NC_035081.1	78210093	.	A	T	.	.	MAF_INRAE=13.924;MAF_USDA=44.706
NC_035081.1	78210157	.	C	T	.	.	MAF_USDA=2.459
NC_035081.1	78210229	.	T	C	.	.	MAF_INRAE=13.924;MAF_USDA=45.294
NC_035081.1	78210307	.	T	C	.	.	MAF_INRAE=15.789;MAF_USDA=3.279
NC_035081.1	78210319	.	G	A	.	.	MAF_INRAE=13.924;MAF_USDA=45.294
NC_035081.1	78210342	.	G	T	.	.	MAF_INRAE=15.789;MAF_USDA=3.279
NC_035081.1	78210357	.	C	T	.	.	MAF_INRAE=36.842;MAF_USDA=9.412
NC_035081.1	78210459	.	C	T	.	.	MAF_INRAE=13.924;MAF_USDA=47.059
NC_035081.1	78210491	.	C	T	.	.	MAF_INRAE=13.924;MAF_USDA=45.882
NC_035081.1	78210520	.	G	A	.	.	MAF_INRAE=48.734;MAF_USDA=32.353
NC_035081.1	78210808	.	G	C	.	.	MAF_INRAE=13.924;MAF_USDA=44.118
NC_035081.1	78210906	.	G	A	.	.	MAF_INRAE=26.667;MAF_USDA=3.279
NC_035081.1	78210931	.	G	T	.	.	MAF_USDA=2.459
NC_035081.1	78211019	.	A	C	.	.	MAF_INRAE=25.833;MAF_USDA=3.529
NC_035081.1	78211045	.	G	A	.	.	MAF_INRAE=14.557;MAF_USDA=45.882
NC_035081.1	78211060	.	T	C	.	.	MAF_INRAE=15.789
NC_035081.1	78211062	.	T	C	.	.	MAF_USDA=10.417
NC_035081.1	78211137	.	T	C	.	.	MAF_USDA=11.176
NC_035081.1	78211138	.	A	T	.	.	MAF_USDA=1.639
NC_035081.1	78212566	.	G	A	.	.	MAF_USDA=10.417
NC_035081.1	78212615	.	T	C	.	.	MAF_INRAE=5.0;MAF_USDA=6.25
NC_035081.1	78212666	.	T	C	.	.	MAF_INRAE=12.658;MAF_USDA=46.471
NC_035081.1	78212731	.	T	C	.	.	MAF_USDA=1.639
NC_035081.1	78212761	.	C	T	.	.	MAF_INRAE=15.789
NC_035081.1	78212950	.	T	C	.	.	MAF_INRAE=6.667;MAF_USDA=28.689
NC_035081.1	78212984	.	G	C	.	.	MAF_USDA=4.918
NC_035081.1	78213064	.	C	G	.	.	MAF_INRAE=6.667;MAF_USDA=29.508
NC_035081.1	78213116	.	G	T	.	.	MAF_INRAE=11.392;MAF_USDA=3.279
NC_035081.1	78213133	.	G	A	.	.	MAF_INRAE=17.722;MAF_USDA=44.706
NC_035081.1	78213136	.	G	T	.	.	MAF_INRAE=26.667;MAF_USDA=10.588
NC_035081.1	78213145	.	A	G	.	.	MAF_USDA=4.098
NC_035081.1	78213156	.	G	T	.	.	MAF_USDA=6.25
NC_035081.1	78213167	.	T	A	.	.	MAF_INRAE=5.063;MAF_USDA=9.412
NC_035081.1	78213168	.	C	A	.	.	MAF_INRAE=1.667;MAF_USDA=9.412
NC_035081.1	78213261	.	C	A	.	.	MAF_INRAE=36.842;MAF_USDA=10.0
NC_035081.1	78213279	.	T	G	.	.	MAF_INRAE=36.842;MAF_USDA=10.0
NC_035081.1	78213281	.	C	A	.	.	MAF_USDA=10.0
NC_035081.1	78213285	.	G	A	.	.	MAF_INRAE=5.063;MAF_USDA=4.706
NC_035081.1	78213311	.	C	A	.	.	MAF_INRAE=20.833;MAF_USDA=2.459
NC_035081.1	78213452	.	T	C	.	.	MAF_INRAE=15.789;MAF_USDA=3.279
NC_035081.1	78213462	.	C	T	.	.	MAF_INRAE=17.722;MAF_USDA=44.706
NC_035081.1	78213481	.	C	T	.	.	MAF_USDA=3.279
NC_035081.1	78213517	.	G	T	.	.	MAF_INRAE=5.063;MAF_USDA=9.524
NC_035081.1	78213524	.	T	G	.	.	MAF_INRAE=20.833;MAF_USDA=2.5
NC_035081.1	78213622	.	C	A	.	.	MAF_INRAE=15.789;MAF_USDA=3.279
NC_035081.1	78213666	.	A	G	.	.	MAF_INRAE=18.354;MAF_USDA=44.118
NC_035081.1	78213718	.	T	G	.	.	MAF_INRAE=13.291;MAF_USDA=45.294
NC_035081.1	78213720	.	C	A	.	.	MAF_USDA=2.459
NC_035081.1	78213781	.	G	T	.	.	MAF_INRAE=5.063;MAF_USDA=4.706
NC_035081.1	78213784	.	C	A	.	.	MAF_USDA=6.471
NC_035081.1	78213866	.	A	T	.	.	MAF_INRAE=18.354;MAF_USDA=41.667
NC_035081.1	78214016	.	G	A	.	.	MAF_INRAE=13.333;MAF_USDA=4.706
NC_035081.1	78214028	.	G	T	.	.	MAF_INRAE=15.789;MAF_USDA=10.0
NC_035081.1	78214060	.	A	T	.	.	MAF_INRAE=5.063;MAF_USDA=10.0
NC_035081.1	78214108	.	C	T	.	.	MAF_INRAE=35.0;MAF_USDA=2.941
NC_035081.1	78214237	.	A	G	.	.	MAF_INRAE=35.0;MAF_USDA=3.279
NC_035081.1	78214269	.	T	G	.	.	MAF_INRAE=46.835;MAF_USDA=30.588
NC_035081.1	78214348	.	T	G	.	.	MAF_INRAE=5.0;MAF_USDA=6.25
NC_035081.1	78214353	.	TATAC	TATAG	.	.	MAF_USDA=31.25
NC_035081.1	78214357	.	C	G	.	.	MAF_INRAE=12.658;MAF_USDA=50.0
NC_035081.1	78214454	.	G	A	.	.	MAF_INRAE=15.789;MAF_USDA=22.941
NC_035081.1	78214579	.	T	C	.	.	MAF_INRAE=4.167;MAF_USDA=6.25
NC_035081.1	78214682	.	C	A	.	.	MAF_INRAE=11.667;MAF_USDA=43.529
NC_035081.1	78214690	.	G	T	.	.	MAF_INRAE=12.658;MAF_USDA=45.882
NC_035081.1	78214734	.	G	C	.	.	MAF_INRAE=13.291;MAF_USDA=45.882
NC_035081.1	78214769	.	C	A	.	.	MAF_INRAE=32.5;MAF_USDA=2.353
NC_035081.1	78214776	.	G	A	.	.	MAF_INRAE=13.924;MAF_USDA=46.471
NC_035081.1	78214795	.	C	T	.	.	MAF_INRAE=14.557;MAF_USDA=46.471
NC_035081.1	78214903	.	T	G	.	.	MAF_USDA=48.795
NC_035081.1	78214934	.	T	C	.	.	MAF_USDA=28.235
NC_035081.1	78215823	.	G	A	.	.	MAF_INRAE=4.167;MAF_USDA=2.083
NC_035081.1	78215836	.	G	T	.	.	MAF_USDA=2.459
NC_035081.1	78216148	.	T	G	.	.	MAF_USDA=6.25
NC_035081.1	78216175	.	G	T	.	.	MAF_USDA=7.143
NC_035081.1	78216283	.	A	C	.	.	MAF_INRAE=3.333
NC_035081.1	78216289	.	C	A	.	.	MAF_INRAE=18.421;MAF_USDA=48.235
NC_035081.1	78216366	.	A	G	.	.	MAF_USDA=4.918
NC_035081.1	78216482	.	T	G	.	.	MAF_INRAE=36.842;MAF_USDA=10.588
NC_035081.1	78216506	.	C	A	.	.	MAF_INRAE=47.368;MAF_USDA=24.118
NC_035081.1	78216532	.	G	T	.	.	MAF_USDA=2.941
NC_035081.1	78216586	.	C	T	.	.	MAF_USDA=10.417
NC_035081.1	78216597	.	A	T	.	.	MAF_USDA=10.417
NC_035081.1	78216660	.	C	A	.	.	MAF_INRAE=15.789
NC_035081.1	78216692	.	C	A	.	.	MAF_USDA=3.279
NC_035081.1	78216747	.	T	A	.	.	MAF_INRAE=6.667;MAF_USDA=27.869
NC_035081.1	78216826	.	T	G	.	.	MAF_USDA=12.353
NC_035081.1	78216965	.	A	G	.	.	MAF_INRAE=39.873;MAF_USDA=40.0
NC_035081.1	78217034	.	G	T	.	.	MAF_USDA=2.083
NC_035081.1	78217092	.	G	T	.	.	MAF_INRAE=7.5;MAF_USDA=27.869
NC_035081.1	78217159	.	G	A	.	.	MAF_USDA=3.279
NC_035081.1	78217163	.	C	T	.	.	MAF_USDA=3.279
NC_035081.1	78217172	.	A	C	.	.	MAF_INRAE=14.557;MAF_USDA=42.353
NC_035081.1	78217305	.	A	G	.	.	MAF_INRAE=13.924;MAF_USDA=45.882
NC_035081.1	78217367	.	G	A	.	.	MAF_USDA=3.279
NC_035081.1	78217389	.	C	A	.	.	MAF_INRAE=20.253;MAF_USDA=45.882
NC_035081.1	78217469	.	G	T	.	.	MAF_USDA=2.459
NC_035081.1	78217533	.	C	G	.	.	MAF_USDA=2.083
NC_035081.1	78217584	.	C	T	.	.	MAF_INRAE=15.789
NC_035081.1	78217589	.	G	A	.	.	MAF_INRAE=15.789
NC_035081.1	78217653	.	T	G	.	.	MAF_INRAE=15.789;MAF_USDA=47.647
NC_035081.1	78217791	.	A	T	.	.	MAF_USDA=27.119
NC_035081.1	78217858	.	C	T	.	.	MAF_INRAE=26.316;MAF_USDA=17.391
NC_035081.1	78217859	.	T	G	.	.	MAF_USDA=41.667
NC_035081.1	78218304	.	T	A	.	.	MAF_USDA=37.5
NC_035081.1	78218546	.	G	T	.	.	MAF_USDA=6.25
NC_035081.1	78218589	.	C	A	.	.	MAF_INRAE=13.333;MAF_USDA=20.588
NC_035081.1	78218613	.	T	C	.	.	MAF_USDA=3.279
NC_035081.1	78218658	.	G	A	.	.	MAF_INRAE=8.861;MAF_USDA=23.529
NC_035081.1	78218708	.	C	T	.	.	MAF_USDA=1.639
NC_035081.1	78218735	.	T	A	.	.	MAF_USDA=2.459
NC_035081.1	78218830	.	G	T	.	.	MAF_USDA=1.639
NC_035081.1	78218892	.	A	G	.	.	MAF_INRAE=5.833;MAF_USDA=14.118
NC_035081.1	78218913	.	T	A	.	.	MAF_INRAE=14.557;MAF_USDA=8.824
NC_035081.1	78218975	.	C	T	.	.	MAF_USDA=2.976
NC_035081.1	78219554	.	G	A	.	.	MAF_USDA=37.5
NC_035081.1	78219559	.	G	A	.	.	MAF_USDA=8.333
NC_035081.1	78219699	.	C	T	.	.	MAF_INRAE=5.0;MAF_USDA=21.176
NC_035081.1	78219709	.	C	T	.	.	MAF_USDA=3.279
NC_035081.1	78219744	.	A	C	.	.	MAF_INRAE=13.291;MAF_USDA=42.353
NC_035081.1	78219835	.	T	A	.	.	MAF_INRAE=12.658;MAF_USDA=46.471
NC_035081.1	78219953	.	C	T	.	.	MAF_USDA=2.459
NC_035081.1	78220037	.	C	A	.	.	MAF_USDA=13.253
NC_035081.1	78220053	.	A	T	.	.	MAF_USDA=1.19
NC_035081.1	78220150	.	G	T	.	.	MAF_INRAE=39.241;MAF_USDA=48.193
NC_035081.1	78220239	.	A	C	.	.	MAF_INRAE=11.667
NC_035081.1	78220247	.	G	C	.	.	MAF_USDA=6.25
NC_035081.1	78220248	.	T	G	.	.	MAF_USDA=10.119
NC_035081.1	78220273	.	G	T	.	.	MAF_USDA=10.417
NC_035081.1	78220283	.	A	C	.	.	MAF_USDA=4.167
NC_035081.1	78220332	.	G	T	.	.	MAF_USDA=1.667
NC_035081.1	78220350	.	G	T	.	.	MAF_USDA=3.333
NC_035081.1	78220392	.	G	A	.	.	MAF_USDA=1.639
NC_035081.1	78220398	.	C	A	.	.	MAF_USDA=3.529
NC_035081.1	78220401	.	A	G	.	.	MAF_INRAE=12.658;MAF_USDA=48.235
NC_035081.1	78220409	.	G	T	.	.	MAF_INRAE=35.0;MAF_USDA=2.353
NC_035081.1	78220461	.	G	T	.	.	MAF_USDA=5.738
NC_035081.1	78220500	.	G	T	.	.	MAF_USDA=18.852
NC_035081.1	78220864	.	A	C	.	.	MAF_USDA=4.098
NC_035081.1	78220875	.	A	G	.	.	MAF_INRAE=18.354;MAF_USDA=45.882
NC_035081.1	78220922	.	C	G	.	.	MAF_INRAE=10.833;MAF_USDA=18.235
NC_035081.1	78220965	.	C	T	.	.	MAF_INRAE=12.658;MAF_USDA=44.643
NC_035081.1	78220972	.	C	T	.	.	MAF_INRAE=5.063;MAF_USDA=9.167
NC_035081.1	78220997	.	A	G	.	.	MAF_INRAE=21.519;MAF_USDA=10.119
NC_035081.1	78221001	.	G	A	.	.	MAF_INRAE=11.667;MAF_USDA=44.048
NC_035081.1	78221002	.	G	A	.	.	MAF_INRAE=6.667;MAF_USDA=7.5
NC_035081.1	78221005	.	G	T	.	.	MAF_INRAE=11.667;MAF_USDA=45.833
NC_035081.1	78221037	.	C	T	.	.	MAF_INRAE=13.924;MAF_USDA=45.238
NC_035081.1	78221216	.	C	T	.	.	MAF_USDA=22.414
NC_035081.1	78221283	.	C	G	.	.	MAF_USDA=1.639
NC_035081.1	78221290	.	T	C	.	.	MAF_USDA=1.639
NC_035081.1	78221349	.	T	C	.	.	MAF_INRAE=5.833
NC_035081.1	78221383	.	G	C	.	.	MAF_USDA=3.279
NC_035081.1	78221434	.	A	G	.	.	MAF_INRAE=12.5;MAF_USDA=38.235
NC_035081.1	78221435	.	G	T	.	.	MAF_INRAE=35.833;MAF_USDA=2.941
NC_035081.1	78221466	.	T	G	.	.	MAF_INRAE=4.43;MAF_USDA=6.471
NC_035081.1	78221487	.	G	A	.	.	MAF_INRAE=4.43;MAF_USDA=6.471
NC_035081.1	78221497	.	A	G	.	.	MAF_USDA=4.098
NC_035081.1	78221507	.	C	T	.	.	MAF_INRAE=20.253
NC_035081.1	78221680	.	A	G	.	.	MAF_INRAE=11.667;MAF_USDA=36.471
NC_035081.1	78221860	.	C	T	.	.	MAF_INRAE=46.203;MAF_USDA=31.176
NC_035081.1	78221861	.	A	G	.	.	MAF_INRAE=47.5;MAF_USDA=48.824
NC_035081.1	78221879	.	T	C	.	.	MAF_INRAE=31.579;MAF_USDA=42.941
NC_035081.1	78221934	.	A	T	.	.	MAF_INRAE=44.304;MAF_USDA=42.353
NC_035081.1	78221968	.	C	T	.	.	MAF_INRAE=36.842;MAF_USDA=11.176
NC_035081.1	78222014	.	C	A	.	.	MAF_INRAE=44.304;MAF_USDA=41.765
NC_035081.1	78222065	.	A	C	.	.	MAF_INRAE=6.667
NC_035081.1	78222096	.	T	A	.	.	MAF_INRAE=5.063;MAF_USDA=7.647
NC_035081.1	78222097	.	C	A	.	.	MAF_INRAE=1.667;MAF_USDA=7.647
NC_035081.1	78222177	.	G	T	.	.	MAF_INRAE=5.833
NC_035081.1	78222182	.	C	A	.	.	MAF_INRAE=5.833
NC_035081.1	78222199	.	A	G	.	.	MAF_USDA=1.639
NC_035081.1	78222203	.	A	G	.	.	MAF_INRAE=5.833
NC_035081.1	78222405	.	T	G	.	.	MAF_INRAE=15.789
NC_035081.1	78222545	.	C	T	.	.	MAF_USDA=1.639
NC_035081.1	78222572	.	A	C	.	.	MAF_USDA=2.459
NC_035081.1	78222808	.	T	C	.	.	MAF_INRAE=40.506;MAF_USDA=45.882
NC_035081.1	78222867	.	G	A	.	.	MAF_INRAE=5.063;MAF_USDA=8.235
NC_035081.1	78222876	.	T	G	.	.	MAF_USDA=2.459
NC_035081.1	78222904	.	G	T	.	.	MAF_USDA=4.918
NC_035081.1	78222936	.	G	T	.	.	MAF_INRAE=44.304;MAF_USDA=43.529
NC_035081.1	78222982	.	T	A	.	.	MAF_INRAE=5.0;MAF_USDA=2.459
NC_035081.1	78223001	.	G	A	.	.	MAF_INRAE=39.241;MAF_USDA=45.294
NC_035081.1	78223029	.	G	A	.	.	MAF_INRAE=5.0
NC_035081.1	78223036	.	C	T	.	.	MAF_USDA=4.918
NC_035081.1	78223037	.	A	T	.	.	MAF_USDA=4.918
NC_035081.1	78223056	.	A	T	.	.	MAF_INRAE=5.063;MAF_USDA=7.647
NC_035081.1	78223106	.	T	A	.	.	MAF_INRAE=5.063;MAF_USDA=7.647
NC_035081.1	78223166	.	G	A	.	.	MAF_INRAE=39.241;MAF_USDA=48.235
NC_035081.1	78223236	.	C	A	.	.	MAF_USDA=2.459
NC_035081.1	78223329	.	G	A	.	.	MAF_INRAE=35.0;MAF_USDA=2.941
NC_035081.1	78223646	.	A	G	.	.	MAF_USDA=31.765
NC_035081.1	78223716	.	A	T	.	.	MAF_INRAE=4.167;MAF_USDA=2.083
NC_035081.1	78223915	.	C	A	.	.	MAF_INRAE=45.57;MAF_USDA=29.412
NC_035081.1	78223929	.	G	T	.	.	MAF_INRAE=13.333;MAF_USDA=4.706
NC_035081.1	78223950	.	T	G	.	.	MAF_USDA=4.098
NC_035081.1	78224016	.	G	T	.	.	MAF_INRAE=5.063;MAF_USDA=8.235
NC_035081.1	78224093	.	G	C	.	.	MAF_INRAE=5.063;MAF_USDA=8.824
NC_035081.1	78224231	.	A	C	.	.	MAF_INRAE=39.241;MAF_USDA=45.294
NC_035081.1	78224235	.	C	A	.	.	MAF_USDA=4.098
NC_035081.1	78224243	.	C	A	.	.	MAF_USDA=12.353
NC_035081.1	78224309	.	T	C	.	.	MAF_INRAE=36.842;MAF_USDA=10.0
NC_035081.1	78224396	.	T	C	.	.	MAF_INRAE=5.833
NC_035081.1	78224398	.	G	T	.	.	MAF_USDA=1.639
NC_035081.1	78224432	.	T	A	.	.	MAF_INRAE=5.063;MAF_USDA=9.836
NC_035081.1	78224530	.	G	T	.	.	MAF_USDA=41.176
NC_035081.1	78224612	.	G	T	.	.	MAF_USDA=2.459
NC_035081.1	78224642	.	G	A	.	.	MAF_INRAE=5.0
NC_035081.1	78224650	.	A	G	.	.	MAF_INRAE=15.789
NC_035081.1	78224671	.	T	G	.	.	MAF_USDA=1.639
NC_035081.1	78224738	.	G	T	.	.	MAF_USDA=3.279
NC_035081.1	78224938	.	T	C	.	.	MAF_INRAE=31.579
NC_035081.1	78225088	.	C	A	.	.	MAF_USDA=4.098
NC_035081.1	78225246	.	G	A	.	.	MAF_USDA=10.417
NC_035081.1	78225247	.	G	A	.	.	MAF_USDA=10.417
NC_035081.1	78225267	.	T	G	.	.	MAF_USDA=10.417
NC_035081.1	78225321	.	C	G	.	.	MAF_USDA=3.279
NC_035081.1	78225325	.	T	C	.	.	MAF_USDA=13.115
NC_035081.1	78226861	.	C	T	.	.	MAF_USDA=41.667
NC_035081.1	78227105	.	T	A	.	.	MAF_USDA=2.459
NC_035081.1	78227310	.	G	T	.	.	MAF_USDA=15.882
NC_035081.1	78227320	.	A	G	.	.	MAF_INRAE=15.789;MAF_USDA=8.235
NC_035081.1	78227321	.	A	C	.	.	MAF_USDA=40.0
NC_035081.1	78227322	.	A	C	.	.	MAF_USDA=8.824
NC_035081.1	78227324	.	A	T	.	.	MAF_USDA=44.706
NC_035081.1	78227370	.	T	A	.	.	MAF_INRAE=15.789;MAF_USDA=8.235
NC_035081.1	78227390	.	A	C	.	.	MAF_USDA=2.459
NC_035081.1	78227391	.	T	C	.	.	MAF_USDA=42.941
NC_035081.1	78227413	.	C	A	.	.	MAF_USDA=43.529
NC_035081.1	78227429	.	A	T	.	.	MAF_INRAE=15.789;MAF_USDA=7.059
NC_035081.1	78227456	.	A	G	.	.	MAF_INRAE=15.789;MAF_USDA=9.836
NC_035081.1	78227540	.	T	A	.	.	MAF_INRAE=5.063;MAF_USDA=2.083
NC_035081.1	78227598	.	C	T	.	.	MAF_USDA=4.098
NC_035081.1	78227720	.	A	G	.	.	MAF_INRAE=1.667;MAF_USDA=10.656
NC_035081.1	78227751	.	C	A	.	.	MAF_INRAE=15.789
NC_035081.1	78227760	.	G	T	.	.	MAF_USDA=2.459
NC_035081.1	78227773	.	A	G	.	.	MAF_USDA=5.738
NC_035081.1	78227791	.	C	T	.	.	MAF_INRAE=39.873;MAF_USDA=37.5
NC_035081.1	78227799	.	T	A	.	.	MAF_INRAE=11.667
NC_035081.1	78227815	.	G	T	.	.	MAF_USDA=2.459
NC_035081.1	78227827	.	A	T	.	.	MAF_USDA=3.279
NC_035081.1	78227851	.	T	G	.	.	MAF_INRAE=5.063
NC_035081.1	78227867	.	C	T	.	.	MAF_USDA=6.557
NC_035081.1	78227872	.	G	T	.	.	MAF_INRAE=34.167;MAF_USDA=2.083
NC_035081.1	78227892	.	A	G	.	.	MAF_USDA=6.25
NC_035081.1	78227896	.	T	C	.	.	MAF_USDA=6.557
NC_035081.1	78227920	.	C	T	.	.	MAF_USDA=7.377
NC_035081.1	78228025	.	C	T	.	.	MAF_USDA=3.279
NC_035081.1	78228049	.	G	C	.	.	MAF_INRAE=46.203;MAF_USDA=42.353
NC_035081.1	78228106	.	A	G	.	.	MAF_INRAE=44.304;MAF_USDA=42.941
NC_035081.1	78228117	.	T	C	.	.	MAF_INRAE=5.063;MAF_USDA=8.235
NC_035081.1	78228126	.	A	G	.	.	MAF_INRAE=39.241;MAF_USDA=45.294
NC_035081.1	78228144	.	A	C	.	.	MAF_INRAE=5.063;MAF_USDA=8.235
NC_035081.1	78228210	.	A	G	.	.	MAF_INRAE=39.873;MAF_USDA=44.706
NC_035081.1	78228244	.	A	C	.	.	MAF_INRAE=44.937;MAF_USDA=41.667
NC_035081.1	78228314	.	T	C	.	.	MAF_USDA=1.639
NC_035081.1	78228426	.	C	T	.	.	MAF_INRAE=3.333;MAF_USDA=2.083
NC_035081.1	78228518	.	G	A	.	.	MAF_INRAE=36.842;MAF_USDA=11.176
NC_035081.1	78228574	.	C	T	.	.	MAF_INRAE=15.789
NC_035081.1	78228599	.	G	A	.	.	MAF_USDA=2.459
NC_035081.1	78228626	.	G	C	.	.	MAF_USDA=4.098
NC_035081.1	78228642	.	G	C	.	.	MAF_USDA=4.098
NC_035081.1	78228697	.	T	C	.	.	MAF_INRAE=15.789
NC_035081.1	78228701	.	C	A	.	.	MAF_USDA=4.098
NC_035081.1	78228784	.	G	T	.	.	MAF_USDA=8.333
NC_035081.1	78228851	.	G	A	.	.	MAF_USDA=3.279
NC_035081.1	78228866	.	A	G	.	.	MAF_INRAE=5.063;MAF_USDA=10.656
NC_035081.1	78228907	.	G	A	.	.	MAF_INRAE=20.833;MAF_USDA=1.639
NC_035081.1	78228938	.	G	A	.	.	MAF_USDA=1.667
NC_035081.1	78228982	.	T	A	.	.	MAF_USDA=9.412
NC_035081.1	78229021	.	C	T	.	.	MAF_INRAE=1.667;MAF_USDA=8.235
NC_035081.1	78229024	.	T	A	.	.	MAF_USDA=16.667
NC_035081.1	78229030	.	A	G	.	.	MAF_USDA=16.667
NC_035081.1	78229058	.	G	A	.	.	MAF_USDA=1.639
NC_035081.1	78229059	.	C	T	.	.	MAF_INRAE=44.304;MAF_USDA=42.353
NC_035081.1	78229154	.	C	T	.	.	MAF_USDA=1.639
NC_035081.1	78229158	.	A	G	.	.	MAF_INRAE=40.506;MAF_USDA=45.294
NC_035081.1	78229251	.	A	G	.	.	MAF_INRAE=15.789;MAF_USDA=46.341
NC_035081.1	78229258	.	C	T	.	.	MAF_USDA=1.667
NC_035081.1	78229259	.	G	A	.	.	MAF_INRAE=31.579
NC_035081.1	78229260	.	A	T	.	.	MAF_USDA=2.976
NC_035081.1	78229263	.	G	A	.	.	MAF_USDA=2.083
NC_035081.1	78229266	.	G	A	.	.	MAF_INRAE=15.789
NC_035081.1	78229272	.	T	G	.	.	MAF_USDA=35.417
NC_035081.1	78229290	.	T	G	.	.	MAF_USDA=26.19
NC_035081.1	78229315	.	C	T	.	.	MAF_INRAE=34.211
NC_035081.1	78229354	.	G	T	.	.	MAF_USDA=1.667
NC_035081.1	78229428	.	G	A	.	.	MAF_USDA=2.459
NC_035081.1	78229429	.	A	C	.	.	MAF_INRAE=5.063;MAF_USDA=10.588
NC_035081.1	78229434	.	G	C	.	.	MAF_USDA=4.098
NC_035081.1	78229446	.	G	A	.	.	MAF_INRAE=31.579;MAF_USDA=39.583
NC_035081.1	78229462	.	A	G	.	.	MAF_USDA=24.706
NC_035081.1	78229475	.	G	A	.	.	MAF_INRAE=46.203;MAF_USDA=42.941
NC_035081.1	78229483	.	C	A	.	.	MAF_USDA=1.639
NC_035081.1	78229508	.	C	T	.	.	MAF_INRAE=36.842;MAF_USDA=11.765
NC_035081.1	78229521	.	T	G	.	.	MAF_USDA=3.279
NC_035081.1	78229526	.	G	A	.	.	MAF_INRAE=20.833;MAF_USDA=2.459
NC_035081.1	78229536	.	T	C	.	.	MAF_INRAE=5.063;MAF_USDA=11.765
NC_035081.1	78229555	.	G	T	.	.	MAF_INRAE=5.063;MAF_USDA=7.738
NC_035081.1	78229631	.	T	A	.	.	MAF_USDA=6.471
NC_035081.1	78229636	.	G	A	.	.	MAF_INRAE=5.063;MAF_USDA=7.647
NC_035081.1	78229641	.	C	T	.	.	MAF_INRAE=15.789
NC_035081.1	78229646	.	C	T	.	.	MAF_USDA=2.459
NC_035081.1	78229670	.	G	A	.	.	MAF_USDA=2.459
NC_035081.1	78229836	.	C	A	.	.	MAF_USDA=1.639
NC_035081.1	78229843	.	C	T	.	.	MAF_USDA=3.279
NC_035081.1	78229866	.	T	G	.	.	MAF_USDA=11.176
NC_035081.1	78229882	.	A	G	.	.	MAF_USDA=3.279
NC_035081.1	78229982	.	C	G	.	.	MAF_USDA=17.213
NC_035081.1	78229983	.	C	G	.	.	MAF_USDA=8.197
NC_035081.1	78230047	.	C	A	.	.	MAF_USDA=2.083
NC_035081.1	78230064	.	T	C	.	.	MAF_USDA=9.167
NC_035081.1	78230087	.	T	C	.	.	MAF_USDA=39.412
NC_035081.1	78230093	.	A	C	.	.	MAF_USDA=7.377
NC_035081.1	78230126	.	G	A	.	.	MAF_USDA=3.279
NC_035081.1	78230131	.	A	G	.	.	MAF_USDA=10.656
NC_035081.1	78230147	.	A	C	.	.	MAF_USDA=5.882
NC_035081.1	78230191	.	A	G	.	.	MAF_USDA=14.118
NC_035081.1	78230197	.	C	T	.	.	MAF_USDA=5.738
NC_035081.1	78230198	.	G	A	.	.	MAF_USDA=3.279
NC_035081.1	78230239	.	G	A	.	.	MAF_USDA=3.279
NC_035081.1	78230251	.	T	C	.	.	MAF_USDA=8.197
NC_035081.1	78230255	.	A	C	.	.	MAF_USDA=10.588
NC_035081.1	78230279	.	A	G	.	.	MAF_USDA=4.098
NC_035081.1	78230298	.	G	A	.	.	MAF_USDA=1.724
NC_035081.1	78230406	.	G	A	.	.	MAF_INRAE=39.241;MAF_USDA=46.471
NC_035081.1	78230408	.	C	T	.	.	MAF_INRAE=26.667;MAF_USDA=11.176
NC_035081.1	78230461	.	T	C	.	.	MAF_USDA=6.471
NC_035081.1	78230494	.	C	T	.	.	MAF_INRAE=45.57
NC_035081.1	78230516	.	G	A	.	.	MAF_USDA=2.459
NC_035081.1	78230528	.	A	G	.	.	MAF_INRAE=5.063;MAF_USDA=11.475
NC_035081.1	78230582	.	T	C	.	.	MAF_USDA=1.639
NC_035081.1	78230623	.	T	C	.	.	MAF_INRAE=5.063;MAF_USDA=9.412
NC_035081.1	78230624	.	T	A	.	.	MAF_INRAE=43.671;MAF_USDA=42.941
NC_035081.1	78230671	.	C	T	.	.	MAF_USDA=4.098
NC_035081.1	78230694	.	G	A	.	.	MAF_USDA=1.639
NC_035081.1	78230733	.	A	C	.	.	MAF_INRAE=44.304;MAF_USDA=43.529
NC_035081.1	78230734	.	A	G	.	.	MAF_INRAE=48.333;MAF_USDA=43.529
NC_035081.1	78230739	.	T	G	.	.	MAF_USDA=3.279
NC_035081.1	78230786	.	T	C	.	.	MAF_INRAE=5.063;MAF_USDA=11.765
NC_035081.1	78230799	.	C	T	.	.	MAF_USDA=4.918
NC_035081.1	78230805	.	T	A	.	.	MAF_INRAE=5.063;MAF_USDA=8.824
NC_035081.1	78230891	.	C	A	.	.	MAF_INRAE=44.937;MAF_USDA=42.941
NC_035081.1	78230966	.	G	C	.	.	MAF_INRAE=5.063;MAF_USDA=11.176
NC_035081.1	78231010	.	C	G	.	.	MAF_INRAE=5.063;MAF_USDA=7.647
NC_035081.1	78231064	.	C	T	.	.	MAF_INRAE=5.063;MAF_USDA=2.941
NC_035081.1	78231068	.	G	C	.	.	MAF_INRAE=46.667;MAF_USDA=45.294
NC_035081.1	78231079	.	C	A	.	.	MAF_INRAE=5.063;MAF_USDA=9.412
NC_035081.1	78231138	.	C	T	.	.	MAF_USDA=1.639
NC_035081.1	78231178	.	A	T	.	.	MAF_INRAE=39.873;MAF_USDA=45.882
NC_035081.1	78231182	.	C	T	.	.	MAF_USDA=3.279
NC_035081.1	78231219	.	C	A	.	.	MAF_INRAE=43.671;MAF_USDA=42.941
NC_035081.1	78231233	.	C	T	.	.	MAF_INRAE=5.063;MAF_USDA=7.647
NC_035081.1	78231234	.	G	A	.	.	MAF_USDA=3.279
NC_035081.1	78231253	.	G	T	.	.	MAF_INRAE=10.0
NC_035081.1	78231258	.	G	T	.	.	MAF_INRAE=35.0;MAF_USDA=5.882
NC_035081.1	78231259	.	G	T	.	.	MAF_USDA=3.279
NC_035081.1	78231266	.	G	T	.	.	MAF_USDA=3.279
NC_035081.1	78231412	.	C	T	.	.	MAF_INRAE=46.203;MAF_USDA=28.824
NC_035081.1	78231437	.	C	A	.	.	MAF_INRAE=44.937;MAF_USDA=42.941
NC_035081.1	78231481	.	T	C	.	.	MAF_INRAE=39.873;MAF_USDA=47.647
NC_035081.1	78231535	.	G	A	.	.	MAF_USDA=2.459
NC_035081.1	78231542	.	C	T	.	.	MAF_INRAE=39.241;MAF_USDA=45.882
NC_035081.1	78231549	.	C	G	.	.	MAF_INRAE=39.241;MAF_USDA=45.882
NC_035081.1	78231614	.	T	A	.	.	MAF_INRAE=10.833;MAF_USDA=12.295
NC_035081.1	78231656	.	C	A	.	.	MAF_INRAE=44.304;MAF_USDA=42.941
NC_035081.1	78231712	.	T	G	.	.	MAF_INRAE=5.063;MAF_USDA=8.235
NC_035081.1	78231721	.	T	A	.	.	MAF_INRAE=38.608;MAF_USDA=45.882
NC_035081.1	78231777	.	T	A	.	.	MAF_INRAE=5.063;MAF_USDA=7.647
NC_035081.1	78231921	.	A	G	.	.	MAF_INRAE=15.789;MAF_USDA=10.656
NC_035081.1	78231923	.	A	G	.	.	MAF_INRAE=46.667;MAF_USDA=48.361
NC_035081.1	78231935	.	T	A	.	.	MAF_INRAE=15.789;MAF_USDA=11.667
NC_035081.1	78231969	.	G	A	.	.	MAF_INRAE=15.789;MAF_USDA=2.083
NC_035081.1	78231987	.	A	G	.	.	MAF_USDA=1.639
NC_035081.1	78232018	.	T	G	.	.	MAF_USDA=3.279
NC_035081.1	78232021	.	G	T	.	.	MAF_USDA=5.882
NC_035081.1	78232026	.	A	C	.	.	MAF_INRAE=20.253;MAF_USDA=10.588
NC_035081.1	78232036	.	G	C	.	.	MAF_USDA=1.639
NC_035081.1	78234327	.	C	G	.	.	MAF_USDA=37.5
NC_035081.1	78234369	.	T	A	.	.	MAF_USDA=1.639
NC_035081.1	78234371	.	T	G	.	.	MAF_USDA=11.475
NC_035081.1	78234421	.	C	G	.	.	MAF_USDA=2.459
NC_035081.1	78234430	.	G	T	.	.	MAF_USDA=7.059
NC_035081.1	78234483	.	C	A	.	.	MAF_INRAE=29.747;MAF_USDA=5.882
NC_035081.1	78234496	.	T	G	.	.	MAF_INRAE=5.063;MAF_USDA=7.647
NC_035081.1	78234670	.	C	A	.	.	MAF_USDA=6.471
NC_035081.1	78234804	.	A	G	.	.	MAF_INRAE=5.063;MAF_USDA=7.647
NC_035081.1	78234829	.	G	T	.	.	MAF_INRAE=5.063;MAF_USDA=7.647
NC_035081.1	78234854	.	G	C	.	.	MAF_INRAE=5.063;MAF_USDA=7.647
NC_035081.1	78234881	.	C	T	.	.	MAF_USDA=4.098
NC_035081.1	78234913	.	G	T,A	.	.	MAF_INRAE=6.667;MAF_USDA=12.5
NC_035081.1	78234939	.	A	C	.	.	MAF_USDA=3.279
NC_035081.1	78234972	.	A	T	.	.	MAF_INRAE=5.063;MAF_USDA=8.235
NC_035081.1	78235022	.	T	G	.	.	MAF_INRAE=39.241;MAF_USDA=49.412
NC_035081.1	78235035	.	G	A	.	.	MAF_INRAE=44.304;MAF_USDA=42.941
NC_035081.1	78235207	.	G	C	.	.	MAF_USDA=10.417
NC_035081.1	78235244	.	A	G	.	.	MAF_USDA=36.471
NC_035081.1	78235246	.	T	A	.	.	MAF_USDA=8.235
NC_035081.1	78235277	.	C	T	.	.	MAF_USDA=1.639
NC_035081.1	78235306	.	A	T	.	.	MAF_USDA=44.118
NC_035081.1	78235360	.	T	C	.	.	MAF_USDA=42.353
NC_035081.1	78235387	.	C	G	.	.	MAF_USDA=10.87
NC_035081.1	78238223	.	A	T	.	.	MAF_USDA=16.667
NC_035081.1	78238240	.	T	C	.	.	MAF_USDA=5.172
NC_035081.1	78238260	.	A	G	.	.	MAF_USDA=22.289
NC_035081.1	78238280	.	C	T	.	.	MAF_INRAE=2.5
NC_035081.1	78238289	.	T	C	.	.	MAF_USDA=46.429
NC_035081.1	78238315	.	T	C	.	.	MAF_USDA=39.583
NC_035081.1	78238343	.	G	T	.	.	MAF_USDA=7.738
NC_035081.1	78238346	.	A	C	.	.	MAF_USDA=49.412
NC_035081.1	78238359	.	G	A	.	.	MAF_USDA=7.059
NC_035081.1	78238379	.	T	G	.	.	MAF_USDA=50.0
NC_035081.1	78238391	.	T	A	.	.	MAF_USDA=42.353
NC_035081.1	78238425	.	G	A	.	.	MAF_USDA=4.118
NC_035081.1	78238475	.	G	T	.	.	MAF_INRAE=39.241;MAF_USDA=45.294
NC_035081.1	78238533	.	T	G	.	.	MAF_INRAE=5.063;MAF_USDA=4.706
NC_035081.1	78238535	.	C	A	.	.	MAF_INRAE=1.667;MAF_USDA=7.647
NC_035081.1	78238555	.	C	A	.	.	MAF_USDA=1.639
NC_035081.1	78238621	.	T	C	.	.	MAF_INRAE=5.063;MAF_USDA=9.836
NC_035081.1	78238627	.	C	T	.	.	MAF_INRAE=24.684;MAF_USDA=15.882
NC_035081.1	78238634	.	T	A	.	.	MAF_INRAE=35.0;MAF_USDA=2.941
NC_035081.1	78238636	.	G	A	.	.	MAF_USDA=3.279
NC_035081.1	78238639	.	G	A	.	.	MAF_INRAE=31.579;MAF_USDA=42.353
NC_035081.1	78238721	.	T	C	.	.	MAF_INRAE=39.873;MAF_USDA=45.882
NC_035081.1	78238728	.	T	A	.	.	MAF_INRAE=25.316;MAF_USDA=15.882
NC_035081.1	78238729	.	G	A	.	.	MAF_INRAE=25.0;MAF_USDA=15.882
NC_035081.1	78238753	.	A	G	.	.	MAF_INRAE=39.241;MAF_USDA=48.824
NC_035081.1	78238781	.	A	T	.	.	MAF_INRAE=15.19;MAF_USDA=8.235
NC_035081.1	78238782	.	C	T	.	.	MAF_INRAE=11.667;MAF_USDA=8.235
NC_035081.1	78238824	.	C	A	.	.	MAF_INRAE=44.937;MAF_USDA=43.452
NC_035081.1	78238862	.	A	C	.	.	MAF_INRAE=25.316;MAF_USDA=16.071
NC_035081.1	78238886	.	C	T	.	.	MAF_INRAE=36.842;MAF_USDA=10.714
NC_035081.1	78238988	.	A	G	.	.	MAF_USDA=10.0
NC_035081.1	78239002	.	T	G	.	.	MAF_INRAE=45.57;MAF_USDA=43.452
NC_035081.1	78239064	.	T	A	.	.	MAF_INRAE=44.937;MAF_USDA=39.583
NC_035081.1	78239076	.	G	C	.	.	MAF_INRAE=39.873;MAF_USDA=48.78
NC_035081.1	78239077	.	G	T	.	.	MAF_INRAE=35.833;MAF_USDA=3.049
NC_035081.1	78239078	.	G	A	.	.	MAF_INRAE=1.667;MAF_USDA=4.762
NC_035081.1	78239144	.	G	A	.	.	MAF_USDA=1.667
NC_035081.1	78239177	.	C	T	.	.	MAF_USDA=1.639
NC_035081.1	78239190	.	G	A	.	.	MAF_INRAE=36.842;MAF_USDA=10.0
NC_035081.1	78239219	.	T	A	.	.	MAF_INRAE=46.835;MAF_USDA=46.471
NC_035081.1	78239260	.	C	G	.	.	MAF_USDA=39.583
NC_035081.1	78239283	.	G	A	.	.	MAF_INRAE=15.789
NC_035081.1	78239348	.	A	T	.	.	MAF_USDA=41.667
NC_035081.1	78240404	.	G	C	.	.	MAF_USDA=41.667
NC_035081.1	78240467	.	T	G	.	.	MAF_INRAE=36.842;MAF_USDA=16.667
NC_035081.1	78240504	.	C	T	.	.	MAF_USDA=5.882
NC_035081.1	78240621	.	C	T	.	.	MAF_INRAE=5.063;MAF_USDA=8.235
NC_035081.1	78240706	.	C	T	.	.	MAF_USDA=6.25
NC_035081.1	78240805	.	T	A	.	.	MAF_USDA=4.918
NC_035081.1	78240806	.	G	T	.	.	MAF_USDA=4.918
NC_035081.1	78240879	.	G	T	.	.	MAF_INRAE=39.873;MAF_USDA=48.824
NC_035081.1	78240936	.	G	A	.	.	MAF_USDA=7.377
NC_035081.1	78241027	.	G	A	.	.	MAF_INRAE=15.789
NC_035081.1	78241033	.	G	C	.	.	MAF_INRAE=44.304;MAF_USDA=43.529
NC_035081.1	78241107	.	G	A	.	.	MAF_USDA=1.639
NC_035081.1	78241150	.	T	A	.	.	MAF_INRAE=15.789
NC_035081.1	78241340	.	G	A	.	.	MAF_USDA=2.459
NC_035081.1	78241358	.	A	T	.	.	MAF_USDA=4.098
NC_035081.1	78241365	.	C	G	.	.	MAF_INRAE=20.886;MAF_USDA=13.529
NC_035081.1	78241366	.	A	G	.	.	MAF_INRAE=48.333;MAF_USDA=43.529
NC_035081.1	78241426	.	A	T	.	.	MAF_USDA=2.459
NC_035081.1	78241445	.	G	A	.	.	MAF_USDA=2.459
NC_035081.1	78241503	.	C	T	.	.	MAF_INRAE=39.241;MAF_USDA=47.647
NC_035081.1	78241581	.	A	C	.	.	MAF_INRAE=46.667;MAF_USDA=37.5
NC_035081.1	78241612	.	A	C	.	.	MAF_INRAE=44.937;MAF_USDA=40.588
NC_035081.1	78241644	.	A	C	.	.	MAF_INRAE=39.241;MAF_USDA=46.471
NC_035081.1	78241690	.	G	T	.	.	MAF_INRAE=39.241;MAF_USDA=48.235
NC_035081.1	78241744	.	G	T	.	.	MAF_INRAE=39.241;MAF_USDA=48.824
NC_035081.1	78241766	.	T	G	.	.	MAF_INRAE=21.519;MAF_USDA=11.176
NC_035081.1	78241851	.	C	T	.	.	MAF_INRAE=13.924;MAF_USDA=20.588
NC_035081.1	78241858	.	T	C	.	.	MAF_USDA=3.279
NC_035081.1	78241925	.	T	C	.	.	MAF_USDA=28.824
NC_035081.1	78241997	.	T	G	.	.	MAF_INRAE=44.304;MAF_USDA=42.941
NC_035081.1	78242004	.	G	A	.	.	MAF_INRAE=35.0;MAF_USDA=2.941
NC_035081.1	78242014	.	G	A	.	.	MAF_USDA=2.459
NC_035081.1	78242044	.	C	T	.	.	MAF_INRAE=44.304;MAF_USDA=42.353
NC_035081.1	78242121	.	T	A	.	.	MAF_USDA=3.279
NC_035081.1	78242136	.	G	A	.	.	MAF_INRAE=36.842;MAF_USDA=10.588
NC_035081.1	78242153	.	G	A	.	.	MAF_USDA=6.557
NC_035081.1	78242320	.	T	G	.	.	MAF_USDA=4.918
NC_035081.1	78242338	.	T	G	.	.	MAF_INRAE=40.506;MAF_USDA=46.471
NC_035081.1	78242359	.	G	C	.	.	MAF_INRAE=5.063;MAF_USDA=7.059
NC_035081.1	78242469	.	A	G	.	.	MAF_INRAE=15.789
NC_035081.1	78242477	.	T	C	.	.	MAF_USDA=7.059
NC_035081.1	78242485	.	G	T	.	.	MAF_INRAE=5.063;MAF_USDA=7.647
NC_035081.1	78242513	.	T	A	.	.	MAF_INRAE=44.304;MAF_USDA=39.583
NC_035081.1	78242518	.	C	A	.	.	MAF_INRAE=48.333;MAF_USDA=42.941
NC_035081.1	78242601	.	G	T	.	.	MAF_INRAE=35.0;MAF_USDA=3.529
NC_035081.1	78242613	.	C	A	.	.	MAF_USDA=4.098
NC_035081.1	78242866	.	A	T	.	.	MAF_INRAE=15.789
NC_035081.1	78242914	.	T	G	.	.	MAF_USDA=4.918
NC_035081.1	78242954	.	G	T	.	.	MAF_INRAE=45.57;MAF_USDA=42.941
NC_035081.1	78242998	.	C	T	.	.	MAF_INRAE=15.789
NC_035081.1	78243049	.	G	C	.	.	MAF_INRAE=15.789
NC_035081.1	78243199	.	C	A	.	.	MAF_INRAE=35.0;MAF_USDA=2.941
NC_035081.1	78243333	.	C	T	.	.	MAF_INRAE=25.316;MAF_USDA=15.882
NC_035081.1	78243360	.	A	G	.	.	MAF_USDA=1.639
NC_035081.1	78243364	.	A	G	.	.	MAF_USDA=2.459
NC_035081.1	78243379	.	T	G	.	.	MAF_INRAE=5.063;MAF_USDA=11.475
NC_035081.1	78243474	.	T	C	.	.	MAF_INRAE=40.506;MAF_USDA=45.882
NC_035081.1	78243505	.	A	G	.	.	MAF_INRAE=39.873;MAF_USDA=49.412
NC_035081.1	78243525	.	C	T	.	.	MAF_USDA=3.279
NC_035081.1	78243591	.	C	G	.	.	MAF_INRAE=44.304;MAF_USDA=42.353
NC_035081.1	78243731	.	T	A	.	.	MAF_USDA=1.639
NC_035081.1	78243736	.	A	C	.	.	MAF_INRAE=11.667;MAF_USDA=11.475
NC_035081.1	78243780	.	C	T	.	.	MAF_USDA=4.098
NC_035081.1	78243827	.	T	C	.	.	MAF_USDA=29.412
NC_035081.1	78243875	.	T	C	.	.	MAF_USDA=5.882
NC_035081.1	78243889	.	A	T	.	.	MAF_INRAE=45.57;MAF_USDA=42.941
NC_035081.1	78243978	.	A	G	.	.	MAF_INRAE=39.241;MAF_USDA=46.471
NC_035081.1	78244026	.	T	G	.	.	MAF_USDA=3.279
NC_035081.1	78244045	.	T	G	.	.	MAF_USDA=4.918
NC_035081.1	78244082	.	A	T	.	.	MAF_USDA=27.059
NC_035081.1	78244117	.	A	T	.	.	MAF_USDA=3.279
NC_035081.1	78244175	.	G	A	.	.	MAF_USDA=39.881
NC_035081.1	78244490	.	C	G	.	.	MAF_INRAE=31.579;MAF_USDA=41.765
NC_035081.1	78244577	.	T	C	.	.	MAF_INRAE=42.405;MAF_USDA=49.412
NC_035081.1	78244578	.	A	C	.	.	MAF_INRAE=49.167;MAF_USDA=49.412
NC_035081.1	78244659	.	G	T	.	.	MAF_USDA=6.25
NC_035081.1	78244696	.	C	A	.	.	MAF_USDA=6.25
NC_035081.1	78244752	.	C	G	.	.	MAF_INRAE=44.304;MAF_USDA=41.765
NC_035081.1	78244782	.	T	C	.	.	MAF_INRAE=39.873;MAF_USDA=48.824
NC_035081.1	78244794	.	C	T	.	.	MAF_INRAE=11.667;MAF_USDA=2.459
NC_035081.1	78244809	.	A	T	.	.	MAF_INRAE=31.579
NC_035081.1	78244816	.	A	T	.	.	MAF_INRAE=5.063
NC_035081.1	78244820	.	T	A	.	.	MAF_USDA=30.0
NC_035081.1	78244847	.	G	A	.	.	MAF_INRAE=21.667;MAF_USDA=2.459
NC_035081.1	78244975	.	T	C	.	.	MAF_INRAE=39.873;MAF_USDA=48.214
NC_035081.1	78245008	.	A	C	.	.	MAF_INRAE=5.063;MAF_USDA=7.647
NC_035081.1	78245117	.	C	G	.	.	MAF_INRAE=39.241;MAF_USDA=50.0
NC_035081.1	78245126	.	A	C	.	.	MAF_INRAE=44.304;MAF_USDA=41.765
NC_035081.1	78245139	.	A	G	.	.	MAF_INRAE=39.241;MAF_USDA=48.824
NC_035081.1	78245145	.	G	A	.	.	MAF_INRAE=11.667;MAF_USDA=12.295
NC_035081.1	78245273	.	C	A	.	.	MAF_INRAE=46.835;MAF_USDA=29.412
NC_035081.1	78245306	.	A	C	.	.	MAF_USDA=27.647
NC_035081.1	78245318	.	A	C	.	.	MAF_INRAE=11.667;MAF_USDA=11.475
NC_035081.1	78245336	.	G	A	.	.	MAF_INRAE=15.789;MAF_USDA=7.738
NC_035081.1	78245337	.	A	G	.	.	MAF_INRAE=5.833
NC_035081.1	78245411	.	C	A	.	.	MAF_USDA=1.639
NC_035081.1	78245417	.	T	C	.	.	MAF_INRAE=39.873
NC_035081.1	78245453	.	T	G	.	.	MAF_INRAE=39.873;MAF_USDA=48.824
NC_035081.1	78245964	.	T	C	.	.	MAF_USDA=35.417
NC_035081.1	78247671	.	G	T	.	.	MAF_USDA=39.583
NC_035081.1	78247683	.	T	C	.	.	MAF_USDA=33.333
NC_035081.1	78247717	.	A	C	.	.	MAF_USDA=33.333
NC_035081.1	78247850	.	G	C	.	.	MAF_USDA=3.279
NC_035081.1	78247916	.	T	G	.	.	MAF_USDA=8.197
NC_035081.1	78247919	.	C	A	.	.	MAF_INRAE=4.167;MAF_USDA=4.706
NC_035081.1	78247946	.	T	C	.	.	MAF_INRAE=39.873;MAF_USDA=48.824
NC_035081.1	78248008	.	A	C	.	.	MAF_USDA=2.459
NC_035081.1	78248015	.	G	T	.	.	MAF_USDA=1.639
NC_035081.1	78248023	.	T	C	.	.	MAF_INRAE=15.789
NC_035081.1	78248064	.	G	A	.	.	MAF_USDA=6.25
NC_035081.1	78248073	.	G	T	.	.	MAF_INRAE=26.582;MAF_USDA=20.588
NC_035081.1	78248081	.	G	A	.	.	MAF_INRAE=26.582;MAF_USDA=17.647
NC_035081.1	78248136	.	G	A	.	.	MAF_USDA=1.639
NC_035081.1	78248150	.	G	A	.	.	MAF_USDA=4.918
NC_035081.1	78248204	.	A	G	.	.	MAF_INRAE=6.667
NC_035081.1	78248270	.	A	C	.	.	MAF_INRAE=34.177;MAF_USDA=22.941
NC_035081.1	78248292	.	G	A	.	.	MAF_USDA=1.639
NC_035081.1	78248301	.	C	T	.	.	MAF_INRAE=4.167
NC_035081.1	78248318	.	A	G	.	.	MAF_USDA=3.279
NC_035081.1	78248322	.	G	C	.	.	MAF_USDA=2.459
NC_035081.1	78248325	.	A	T	.	.	MAF_INRAE=26.582;MAF_USDA=18.235
NC_035081.1	78248357	.	C	T	.	.	MAF_INRAE=34.177;MAF_USDA=27.711
NC_035081.1	78248388	.	G	T	.	.	MAF_INRAE=28.333;MAF_USDA=24.699
NC_035081.1	78248444	.	T	C	.	.	MAF_INRAE=5.0;MAF_USDA=9.016
NC_035081.1	78248448	.	C	A	.	.	MAF_USDA=3.529
NC_035081.1	78248454	.	G	T	.	.	MAF_INRAE=10.0;MAF_USDA=3.279
NC_035081.1	78248653	.	C	T	.	.	MAF_INRAE=20.886;MAF_USDA=10.588
NC_035081.1	78248738	.	A	T	.	.	MAF_USDA=4.098
NC_035081.1	78248798	.	A	T	.	.	MAF_USDA=4.098
NC_035081.1	78248809	.	A	G	.	.	MAF_INRAE=39.241;MAF_USDA=45.882
NC_035081.1	78248819	.	C	T	.	.	MAF_INRAE=5.063;MAF_USDA=4.706
NC_035081.1	78248883	.	A	T	.	.	MAF_USDA=1.639
NC_035081.1	78248923	.	G	A	.	.	MAF_INRAE=20.0;MAF_USDA=21.765
NC_035081.1	78249027	.	C	G	.	.	MAF_INRAE=39.241;MAF_USDA=48.824
NC_035081.1	78249030	.	C	T	.	.	MAF_INRAE=4.167;MAF_USDA=2.083
NC_035081.1	78249037	.	A	T	.	.	MAF_INRAE=39.241;MAF_USDA=49.412
NC_035081.1	78249043	.	G	T	.	.	MAF_USDA=1.639
NC_035081.1	78249064	.	G	A	.	.	MAF_INRAE=10.833;MAF_USDA=3.529
NC_035081.1	78249221	.	A	T	.	.	MAF_USDA=2.459
NC_035081.1	78249233	.	G	T	.	.	MAF_INRAE=32.278;MAF_USDA=31.176
NC_035081.1	78249253	.	C	T	.	.	MAF_INRAE=6.962;MAF_USDA=2.083
NC_035081.1	78249270	.	A	C	.	.	MAF_INRAE=6.962;MAF_USDA=2.083
NC_035081.1	78249292	.	T	C	.	.	MAF_USDA=4.918
NC_035081.1	78249293	.	A	C	.	.	MAF_USDA=4.918
NC_035081.1	78249337	.	T	C	.	.	MAF_INRAE=6.962;MAF_USDA=2.083
NC_035081.1	78249342	.	C	A	.	.	MAF_INRAE=15.789
NC_035081.1	78249348	.	C	A	.	.	MAF_INRAE=4.167;MAF_USDA=2.083
NC_035081.1	78249351	.	C	A	.	.	MAF_INRAE=26.582;MAF_USDA=17.647
NC_035081.1	78249355	.	A	T	.	.	MAF_INRAE=6.962;MAF_USDA=3.529
NC_035081.1	78249358	.	C	T	.	.	MAF_USDA=4.098
NC_035081.1	78249383	.	G	T	.	.	MAF_INRAE=20.0
NC_035081.1	78249395	.	A	C	.	.	MAF_INRAE=15.789
NC_035081.1	78249422	.	A	G	.	.	MAF_USDA=7.059
NC_035081.1	78249458	.	T	A	.	.	MAF_INRAE=39.873;MAF_USDA=48.235
NC_035081.1	78249463	.	C	A	.	.	MAF_INRAE=26.582;MAF_USDA=21.176
NC_035081.1	78249512	.	C	T	.	.	MAF_USDA=3.529
NC_035081.1	78249541	.	C	A	.	.	MAF_INRAE=4.167;MAF_USDA=2.083
NC_035081.1	78249568	.	A	G	.	.	MAF_INRAE=4.167
NC_035081.1	78249588	.	T	A	.	.	MAF_USDA=1.639
NC_035081.1	78249614	.	T	A	.	.	MAF_USDA=4.098
NC_035081.1	78249758	.	G	A	.	.	MAF_USDA=1.639
NC_035081.1	78249875	.	G	A	.	.	MAF_INRAE=4.167;MAF_USDA=2.083
NC_035081.1	78249882	.	A	G	.	.	MAF_USDA=2.459
NC_035081.1	78249891	.	T	C	.	.	MAF_USDA=2.459
NC_035081.1	78249935	.	G	A	.	.	MAF_INRAE=15.789
NC_035081.1	78249966	.	G	A	.	.	MAF_INRAE=34.177;MAF_USDA=28.824
NC_035081.1	78250026	.	A	G	.	.	MAF_INRAE=37.5;MAF_USDA=42.353
NC_035081.1	78250058	.	T	C	.	.	MAF_INRAE=26.667;MAF_USDA=29.167
NC_035081.1	78250211	.	C	A	.	.	MAF_INRAE=37.5;MAF_USDA=42.353
NC_035081.1	78250241	.	A	C	.	.	MAF_USDA=1.639
NC_035081.1	78250280	.	T	A	.	.	MAF_USDA=3.279
NC_035081.1	78250307	.	A	G	.	.	MAF_INRAE=4.167;MAF_USDA=2.083
NC_035081.1	78250369	.	C	A	.	.	MAF_INRAE=34.177;MAF_USDA=33.333
NC_035081.1	78250382	.	G	A	.	.	MAF_INRAE=21.053;MAF_USDA=18.824
NC_035081.1	78250480	.	G	T	.	.	MAF_USDA=3.279
NC_035081.1	78250521	.	T	C	.	.	MAF_INRAE=6.667;MAF_USDA=11.475
NC_035081.1	78250547	.	C	T	.	.	MAF_USDA=4.918
NC_035081.1	78250620	.	A	C	.	.	MAF_USDA=2.459
NC_035081.1	78250639	.	G	T	.	.	MAF_INRAE=11.392;MAF_USDA=4.118
NC_035081.1	78250829	.	G	T	.	.	MAF_INRAE=39.873;MAF_USDA=47.647
NC_035081.1	78250877	.	C	T	.	.	MAF_USDA=2.459
NC_035081.1	78250938	.	T	A	.	.	MAF_INRAE=33.544;MAF_USDA=30.0
NC_035081.1	78250956	.	C	T	.	.	MAF_INRAE=15.789
NC_035081.1	78251024	.	G	C	.	.	MAF_INRAE=37.342;MAF_USDA=48.235
NC_035081.1	78251098	.	T	C	.	.	MAF_USDA=7.738
NC_035081.1	78251142	.	C	T	.	.	MAF_INRAE=35.443;MAF_USDA=31.325
NC_035081.1	78251184	.	T	A	.	.	MAF_INRAE=35.443;MAF_USDA=29.167
NC_035081.1	78251208	.	A	G	.	.	MAF_INRAE=35.443;MAF_USDA=29.762
NC_035081.1	78251222	.	T	C	.	.	MAF_USDA=3.333
NC_035081.1	78251297	.	A	G	.	.	MAF_USDA=4.167
NC_035081.1	78251348	.	G	A	.	.	MAF_INRAE=25.0;MAF_USDA=2.5
NC_035081.1	78251364	.	T	A	.	.	MAF_INRAE=36.842;MAF_USDA=10.119
NC_035081.1	78251400	.	A	T	.	.	MAF_USDA=1.667
NC_035081.1	78251494	.	A	T	.	.	MAF_USDA=4.098
NC_035081.1	78251513	.	C	A	.	.	MAF_INRAE=28.481;MAF_USDA=18.235
NC_035081.1	78251535	.	C	G	.	.	MAF_USDA=2.459
NC_035081.1	78251589	.	G	A	.	.	MAF_USDA=1.639
NC_035081.1	78251628	.	T	A	.	.	MAF_USDA=11.475
NC_035081.1	78251646	.	A	C	.	.	MAF_INRAE=38.333;MAF_USDA=40.0
NC_035081.1	78251660	.	T	A	.	.	MAF_INRAE=5.063;MAF_USDA=4.706
NC_035081.1	78251744	.	T	A	.	.	MAF_INRAE=34.177;MAF_USDA=25.0
NC_035081.1	78251796	.	C	T	.	.	MAF_USDA=1.639
NC_035081.1	78251822	.	C	A	.	.	MAF_USDA=1.639
NC_035081.1	78251828	.	C	A	.	.	MAF_INRAE=9.167;MAF_USDA=10.417
NC_035081.1	78251855	.	G	A	.	.	MAF_USDA=3.279
NC_035081.1	78251944	.	C	T	.	.	MAF_USDA=30.0
NC_035081.1	78252070	.	C	T	.	.	MAF_INRAE=15.789;MAF_USDA=3.571
NC_035081.1	78252145	.	C	T	.	.	MAF_USDA=2.459
NC_035081.1	78252179	.	A	T	.	.	MAF_USDA=2.083
NC_035081.1	78252277	.	G	A	.	.	MAF_USDA=6.25
NC_035081.1	78252292	.	G	C	.	.	MAF_USDA=2.459
NC_035081.1	78252389	.	T	C	.	.	MAF_INRAE=9.167;MAF_USDA=3.529
NC_035081.1	78252538	.	C	T	.	.	MAF_INRAE=40.506;MAF_USDA=48.824
NC_035081.1	78252659	.	G	T	.	.	MAF_INRAE=39.241;MAF_USDA=50.0
NC_035081.1	78252767	.	T	A	.	.	MAF_USDA=1.639
NC_035081.1	78252774	.	C	T	.	.	MAF_INRAE=32.278;MAF_USDA=24.118
NC_035081.1	78252794	.	G	A	.	.	MAF_INRAE=15.789;MAF_USDA=10.417
NC_035081.1	78252809	.	T	A	.	.	MAF_USDA=1.667
NC_035081.1	78252919	.	A	T	.	.	MAF_USDA=3.279
NC_035081.1	78252939	.	A	C	.	.	MAF_INRAE=5.063;MAF_USDA=5.738
NC_035081.1	78253002	.	G	T	.	.	MAF_INRAE=25.833;MAF_USDA=2.5
NC_035081.1	78253075	.	C	T	.	.	MAF_USDA=4.118
NC_035081.1	78253095	.	C	T	.	.	MAF_INRAE=39.873;MAF_USDA=46.471
NC_035081.1	78253174	.	G	C	.	.	MAF_USDA=2.459
NC_035081.1	78253195	.	G	T	.	.	MAF_USDA=2.5
NC_035081.1	78253285	.	G	T	.	.	MAF_INRAE=15.19;MAF_USDA=8.235
NC_035081.1	78253288	.	G	T	.	.	MAF_USDA=1.639
NC_035081.1	78253301	.	C	T	.	.	MAF_USDA=4.098
NC_035081.1	78253337	.	A	G	.	.	MAF_INRAE=5.0
NC_035081.1	78253350	.	G	T	.	.	MAF_INRAE=39.241;MAF_USDA=48.824
NC_035081.1	78253354	.	A	T	.	.	MAF_USDA=2.459
NC_035081.1	78253381	.	T	A	.	.	MAF_USDA=4.918
NC_035081.1	78253386	.	G	A	.	.	MAF_USDA=5.738
NC_035081.1	78253515	.	G	T	.	.	MAF_INRAE=26.582;MAF_USDA=21.176
NC_035081.1	78253629	.	A	G	.	.	MAF_USDA=4.118
NC_035081.1	78253677	.	T	A	.	.	MAF_USDA=2.5
NC_035081.1	78253698	.	C	T	.	.	MAF_USDA=10.417
NC_035081.1	78253745	.	T	C	.	.	MAF_INRAE=24.167;MAF_USDA=2.353
NC_035081.1	78253760	.	C	T	.	.	MAF_INRAE=3.333;MAF_USDA=2.083
NC_035081.1	78253770	.	G	T	.	.	MAF_USDA=2.459
NC_035081.1	78253836	.	G	A	.	.	MAF_INRAE=15.789
NC_035081.1	78253838	.	T	A	.	.	MAF_INRAE=38.333;MAF_USDA=40.588
NC_035081.1	78253839	.	T	G	.	.	MAF_INRAE=38.333;MAF_USDA=40.588
NC_035081.1	78253840	.	T	A	.	.	MAF_INRAE=38.333;MAF_USDA=40.588
NC_035081.1	78253905	.	G	A	.	.	MAF_USDA=4.918
NC_035081.1	78253979	.	G	C,T	.	.	MAF_INRAE=36.842
NC_035081.1	78253981	.	C	T	.	.	MAF_INRAE=10.0;MAF_USDA=6.471
NC_035081.1	78254245	.	T	C	.	.	MAF_INRAE=11.667;MAF_USDA=7.377
NC_035081.1	78254253	.	A	G	.	.	MAF_INRAE=39.241;MAF_USDA=49.412
NC_035081.1	78254271	.	G	T	.	.	MAF_USDA=6.25
NC_035081.1	78254417	.	T	C	.	.	MAF_USDA=23.529
NC_035081.1	78254455	.	A	T	.	.	MAF_INRAE=34.177;MAF_USDA=25.882
NC_035081.1	78254460	.	C	T	.	.	MAF_USDA=3.279
NC_035081.1	78254461	.	G	A	.	.	MAF_USDA=4.098
NC_035081.1	78254498	.	G	A	.	.	MAF_USDA=1.639
NC_035081.1	78254539	.	G	T	.	.	MAF_USDA=1.639
NC_035081.1	78254573	.	T	A	.	.	MAF_INRAE=34.177;MAF_USDA=28.689
NC_035081.1	78254587	.	G	T	.	.	MAF_INRAE=36.667
NC_035081.1	78254588	.	T	G	.	.	MAF_INRAE=10.833
NC_035081.1	78254604	.	T	A	.	.	MAF_USDA=4.098
NC_035081.1	78254732	.	C	T	.	.	MAF_INRAE=39.241;MAF_USDA=48.235
NC_035081.1	78254784	.	C	A	.	.	MAF_USDA=6.25
NC_035081.1	78254789	.	G	A	.	.	MAF_USDA=4.098
NC_035081.1	78254826	.	C	A	.	.	MAF_INRAE=39.873;MAF_USDA=48.235
NC_035081.1	78254839	.	T	C	.	.	MAF_INRAE=4.167
NC_035081.1	78254840	.	G	C	.	.	MAF_INRAE=25.0;MAF_USDA=2.459
NC_035081.1	78254893	.	T	A	.	.	MAF_USDA=8.333
NC_035081.1	78254894	.	C	G	.	.	MAF_INRAE=10.0;MAF_USDA=8.333
NC_035081.1	78254897	.	C	A	.	.	MAF_INRAE=10.0;MAF_USDA=10.417
NC_035081.1	78254950	.	A	C	.	.	MAF_INRAE=9.167;MAF_USDA=19.412
NC_035081.1	78254951	.	A	T	.	.	MAF_USDA=11.475
NC_035081.1	78254969	.	G	A	.	.	MAF_INRAE=20.0;MAF_USDA=2.459
NC_035081.1	78255045	.	T	G	.	.	MAF_USDA=4.167
NC_035081.1	78255051	.	C	A	.	.	MAF_USDA=5.738
NC_035081.1	78255066	.	G	A	.	.	MAF_USDA=2.459
NC_035081.1	78255185	.	A	G	.	.	MAF_INRAE=11.667;MAF_USDA=9.016
NC_035081.1	78255221	.	T	A	.	.	MAF_USDA=2.459
NC_035081.1	78255323	.	T	C	.	.	MAF_USDA=6.471
NC_035081.1	78255326	.	G	A	.	.	MAF_USDA=1.639
NC_035081.1	78255340	.	G	A	.	.	MAF_INRAE=10.0;MAF_USDA=4.118
NC_035081.1	78255393	.	G	T	.	.	MAF_USDA=6.471
NC_035081.1	78255503	.	C	T	.	.	MAF_USDA=3.279
NC_035081.1	78255509	.	G	A	.	.	MAF_USDA=3.279
NC_035081.1	78255512	.	A	C	.	.	MAF_USDA=3.279
NC_035081.1	78255513	.	C	G	.	.	MAF_USDA=3.279
NC_035081.1	78255628	.	C	T	.	.	MAF_INRAE=6.667
NC_035081.1	78255632	.	C	A	.	.	MAF_INRAE=15.789
NC_035081.1	78255651	.	G	C	.	.	MAF_INRAE=15.789
NC_035081.1	78255729	.	G	T	.	.	MAF_INRAE=38.333;MAF_USDA=40.588
NC_035081.1	78255734	.	G	A	.	.	MAF_INRAE=5.0
NC_035081.1	78255763	.	G	A	.	.	MAF_USDA=13.934
NC_035081.1	78255765	.	G	C	.	.	MAF_INRAE=24.167;MAF_USDA=2.353
NC_035081.1	78255778	.	G	A	.	.	MAF_INRAE=39.241;MAF_USDA=48.235
NC_035081.1	78255790	.	T	C	.	.	MAF_INRAE=35.833;MAF_USDA=41.765
NC_035081.1	78255809	.	A	C	.	.	MAF_INRAE=37.975;MAF_USDA=48.235
NC_035081.1	78255812	.	T	A	.	.	MAF_USDA=1.639
NC_035081.1	78255813	.	A	C	.	.	MAF_USDA=11.475
NC_035081.1	78255833	.	G	A	.	.	MAF_INRAE=36.842;MAF_USDA=10.588
NC_035081.1	78255875	.	G	T	.	.	MAF_USDA=4.918
NC_035081.1	78255966	.	A	C	.	.	MAF_USDA=6.557
NC_035081.1	78256024	.	A	C	.	.	MAF_INRAE=37.5;MAF_USDA=41.176
NC_035081.1	78256074	.	A	T	.	.	MAF_USDA=4.118
NC_035081.1	78256081	.	G	C	.	.	MAF_USDA=13.934
NC_035081.1	78256102	.	CG	CA	.	.	MAF_USDA=4.167
NC_035081.1	78256103	.	G	A	.	.	MAF_USDA=1.639
NC_035081.1	78256113	.	A	T	.	.	MAF_INRAE=23.333;MAF_USDA=2.083
NC_035081.1	78256133	.	C	A	.	.	MAF_INRAE=11.392;MAF_USDA=3.529
NC_035081.1	78256192	.	A	T	.	.	MAF_INRAE=28.333;MAF_USDA=15.882
NC_035081.1	78256342	.	C	T	.	.	MAF_INRAE=15.789;MAF_USDA=5.357
NC_035081.1	78256406	.	C	A	.	.	MAF_INRAE=12.025;MAF_USDA=3.571
NC_035081.1	78256415	.	T	A	.	.	MAF_INRAE=15.789
NC_035081.1	78256518	.	G	T	.	.	MAF_USDA=4.31
NC_035081.1	78258109	.	G	A	.	.	MAF_USDA=6.667
NC_035081.1	78258196	.	A	T	.	.	MAF_USDA=1.639
NC_035081.1	78258219	.	A	G	.	.	MAF_INRAE=36.667;MAF_USDA=41.765
NC_035081.1	78258277	.	C	G	.	.	MAF_USDA=1.667
NC_035081.1	78258283	.	A	G	.	.	MAF_INRAE=5.063;MAF_USDA=4.118
NC_035081.1	78258309	.	T	C	.	.	MAF_INRAE=37.5;MAF_USDA=41.765
NC_035081.1	78258345	.	A	T	.	.	MAF_INRAE=15.789
NC_035081.1	78258358	.	G	A	.	.	MAF_INRAE=39.873;MAF_USDA=48.824
NC_035081.1	78258482	.	A	G	.	.	MAF_USDA=2.459
NC_035081.1	78258486	.	A	G	.	.	MAF_USDA=11.475
NC_035081.1	78258510	.	A	G	.	.	MAF_USDA=6.25
NC_035081.1	78258558	.	G	A	.	.	MAF_INRAE=24.167
NC_035081.1	78258580	.	A	G	.	.	MAF_INRAE=3.333
NC_035081.1	78258904	.	C	T	.	.	MAF_USDA=2.459
NC_035081.1	78259019	.	G	T	.	.	MAF_INRAE=25.949;MAF_USDA=20.588
NC_035081.1	78259064	.	T	C	.	.	MAF_USDA=1.639
NC_035081.1	78259069	.	G	A	.	.	MAF_USDA=6.471
NC_035081.1	78259124	.	T	C	.	.	MAF_INRAE=11.392;MAF_USDA=6.471
NC_035081.1	78259223	.	G	A	.	.	MAF_USDA=1.639
NC_035081.1	78259277	.	T	A	.	.	MAF_INRAE=10.833
NC_035081.1	78259278	.	G	T	.	.	MAF_INRAE=10.833
NC_035081.1	78259428	.	T	C	.	.	MAF_USDA=10.417
NC_035081.1	78260231	.	A	C	.	.	MAF_USDA=31.25
NC_035081.1	78260232	.	G	A	.	.	MAF_USDA=22.353
NC_035081.1	78260272	.	A	G	.	.	MAF_USDA=7.5
NC_035081.1	78260275	.	G	A	.	.	MAF_USDA=20.833
NC_035081.1	78260394	.	G	A	.	.	MAF_INRAE=1.667
NC_035081.1	78260398	.	A	G	.	.	MAF_INRAE=1.667
NC_035081.1	78260415	.	A	C	.	.	MAF_USDA=41.765
NC_035081.1	78260468	.	T	C	.	.	MAF_USDA=3.279
NC_035081.1	78260505	.	G	C	.	.	MAF_INRAE=34.177;MAF_USDA=25.882
NC_035081.1	78260568	.	A	G	.	.	MAF_INRAE=31.646;MAF_USDA=41.176
NC_035081.1	78260635	.	G	A	.	.	MAF_INRAE=15.789
NC_035081.1	78260650	.	A	C	.	.	MAF_INRAE=15.789;MAF_USDA=47.647
NC_035081.1	78260651	.	A	G	.	.	MAF_USDA=6.471
NC_035081.1	78260652	.	A	G	.	.	MAF_USDA=6.471
NC_035081.1	78260653	.	C	T	.	.	MAF_USDA=6.471
NC_035081.1	78260654	.	T	G	.	.	MAF_USDA=3.529
NC_035081.1	78260655	.	G	A	.	.	MAF_USDA=6.471
NC_035081.1	78260671	.	T	A	.	.	MAF_USDA=1.639
NC_035081.1	78260680	.	C	A	.	.	MAF_INRAE=10.0;MAF_USDA=4.118
NC_035081.1	78260695	.	C	T	.	.	MAF_INRAE=33.544;MAF_USDA=30.0
NC_035081.1	78260736	.	A	G	.	.	MAF_INRAE=10.0;MAF_USDA=7.059
NC_035081.1	78260745	.	C	A	.	.	MAF_USDA=7.059
NC_035081.1	78260760	.	C	A	.	.	MAF_INRAE=10.0;MAF_USDA=4.118
NC_035081.1	78260915	.	T	C	.	.	MAF_INRAE=39.873;MAF_USDA=48.824
NC_035081.1	78260935	.	A	G	.	.	MAF_USDA=2.459
NC_035081.1	78261340	.	C	T	.	.	MAF_USDA=2.353
NC_035081.1	78261750	.	A	G	.	.	MAF_USDA=43.529
NC_035081.1	78261752	.	A	G	.	.	MAF_USDA=1.639
NC_035081.1	78261782	.	A	G	.	.	MAF_USDA=23.77
NC_035081.1	78261864	.	C	G	.	.	MAF_INRAE=28.947;MAF_USDA=25.0
NC_035081.1	78261909	.	T	G	.	.	MAF_INRAE=3.333
NC_035081.1	78261911	.	T	C	.	.	MAF_INRAE=3.333
NC_035081.1	78261992	.	G	A	.	.	MAF_INRAE=2.632;MAF_USDA=14.458
NC_035081.1	78261994	.	A	C	.	.	MAF_USDA=29.167
NC_035081.1	78262022	.	T	G	.	.	MAF_USDA=47.917
NC_035081.1	78262025	.	C	A	.	.	MAF_USDA=45.833
NC_035081.1	78262032	.	A	C	.	.	MAF_USDA=47.826
NC_035081.1	78262037	.	A	T	.	.	MAF_USDA=43.478
NC_035081.1	78262044	.	A	G	.	.	MAF_USDA=28.571
NC_035081.1	78265396	.	G	T	.	.	MAF_INRAE=2.5
NC_035081.1	78265397	.	T	C	.	.	MAF_INRAE=2.5
NC_035081.1	78265408	.	G	C	.	.	MAF_INRAE=4.167
NC_035081.1	78265412	.	A	T	.	.	MAF_INRAE=4.167
NC_035081.1	78265430	.	G	A	.	.	MAF_USDA=5.833
NC_035081.1	78265457	.	G	T	.	.	MAF_USDA=2.5
NC_035081.1	78265504	.	C	T	.	.	MAF_USDA=4.167
NC_035081.1	78265505	.	G	T	.	.	MAF_USDA=49.405
NC_035081.1	78265506	.	A	C	.	.	MAF_USDA=8.333
NC_035081.1	78265518	.	C	A	.	.	MAF_USDA=49.405
NC_035081.1	78265526	.	C	T	.	.	MAF_USDA=4.167
NC_035081.1	78265542	.	G	T	.	.	MAF_USDA=2.5
NC_035081.1	78265631	.	A	G	.	.	MAF_INRAE=15.789
NC_035081.1	78265651	.	G	T	.	.	MAF_USDA=4.167
NC_035081.1	78265858	.	A	G	.	.	MAF_INRAE=10.0;MAF_USDA=3.571
NC_035081.1	78265882	.	G	T	.	.	MAF_INRAE=39.241
NC_035081.1	78265903	.	G	T	.	.	MAF_INRAE=20.833;MAF_USDA=3.571
NC_035081.1	78265906	.	G	T	.	.	MAF_USDA=1.667
NC_035081.1	78265964	.	G	A	.	.	MAF_INRAE=5.063;MAF_USDA=4.706
NC_035081.1	78266021	.	C	A	.	.	MAF_USDA=10.417
NC_035081.1	78266054	.	G	A	.	.	MAF_INRAE=4.167;MAF_USDA=7.143
NC_035081.1	78266071	.	T	C	.	.	MAF_INRAE=29.114;MAF_USDA=11.475
NC_035081.1	78266083	.	T	C	.	.	MAF_INRAE=39.873;MAF_USDA=48.235
NC_035081.1	78266119	.	T	G	.	.	MAF_INRAE=5.063;MAF_USDA=4.706
NC_035081.1	78266151	.	T	C	.	.	MAF_INRAE=39.241;MAF_USDA=48.824
NC_035081.1	78266179	.	T	A	.	.	MAF_INRAE=39.241;MAF_USDA=48.81
NC_035081.1	78266191	.	G	T	.	.	MAF_USDA=6.25
NC_035081.1	78266260	.	C	A	.	.	MAF_INRAE=26.582;MAF_USDA=18.235
NC_035081.1	78266369	.	G	A	.	.	MAF_INRAE=4.167;MAF_USDA=18.824
NC_035081.1	78266392	.	C	G	.	.	MAF_INRAE=40.506;MAF_USDA=48.824
NC_035081.1	78266418	.	T	A	.	.	MAF_INRAE=39.241;MAF_USDA=48.824
NC_035081.1	78266450	.	T	G	.	.	MAF_USDA=14.754
NC_035081.1	78266452	.	C	T	.	.	MAF_USDA=14.754
NC_035081.1	78266481	.	G	A	.	.	MAF_USDA=1.639
NC_035081.1	78266487	.	T	A	.	.	MAF_INRAE=37.975;MAF_USDA=48.824
NC_035081.1	78266662	.	A	C	.	.	MAF_USDA=1.639
NC_035081.1	78266813	.	G	A	.	.	MAF_USDA=15.294
NC_035081.1	78266818	.	T	C	.	.	MAF_USDA=14.754
NC_035081.1	78266841	.	A	G	.	.	MAF_INRAE=1.667
NC_035081.1	78266855	.	G	A	.	.	MAF_USDA=18.033
NC_035081.1	78266892	.	G	A	.	.	MAF_USDA=32.353
NC_035081.1	78266894	.	A	G	.	.	MAF_USDA=25.41
NC_035081.1	78266895	.	C	T	.	.	MAF_USDA=25.882
NC_035081.1	78267083	.	C	T	.	.	MAF_USDA=29.167
NC_035081.1	78267086	.	A	C	.	.	MAF_USDA=44.118
NC_035081.1	78267095	.	G	A	.	.	MAF_USDA=12.353
NC_035081.1	78267148	.	C	G	.	.	MAF_INRAE=10.833;MAF_USDA=4.118
NC_035081.1	78267151	.	T	A	.	.	MAF_USDA=3.279
NC_035081.1	78267156	.	G	A	.	.	MAF_USDA=7.377
NC_035081.1	78267186	.	T	A	.	.	MAF_USDA=2.459
NC_035081.1	78267383	.	T	C	.	.	MAF_INRAE=39.873;MAF_USDA=49.412
NC_035081.1	78267389	.	A	G	.	.	MAF_INRAE=34.177;MAF_USDA=29.412
NC_035081.1	78267400	.	T	C	.	.	MAF_INRAE=32.5;MAF_USDA=10.656
NC_035081.1	78267472	.	C	T	.	.	MAF_USDA=3.279
NC_035081.1	78267632	.	C	T	.	.	MAF_USDA=4.098
NC_035081.1	78267771	.	A	G	.	.	MAF_USDA=3.279
NC_035081.1	78267782	.	C	T	.	.	MAF_INRAE=5.063;MAF_USDA=4.706
NC_035081.1	78267962	.	A	G	.	.	MAF_USDA=6.557
NC_035081.1	78267966	.	C	T	.	.	MAF_INRAE=34.81;MAF_USDA=29.412
NC_035081.1	78267982	.	G	C	.	.	MAF_INRAE=39.873;MAF_USDA=48.824
NC_035081.1	78268002	.	C	T	.	.	MAF_USDA=2.459
NC_035081.1	78268014	.	C	T	.	.	MAF_USDA=19.672
NC_035081.1	78268020	.	T	A	.	.	MAF_INRAE=12.5;MAF_USDA=4.706
NC_035081.1	78268249	.	A	G	.	.	MAF_INRAE=33.544;MAF_USDA=30.0
NC_035081.1	78268261	.	A	T	.	.	MAF_USDA=4.706
NC_035081.1	78268646	.	T	C	.	.	MAF_USDA=10.119
NC_035081.1	78268649	.	G	T	.	.	MAF_USDA=1.639
NC_035081.1	78269421	.	G	T	.	.	MAF_INRAE=5.833
NC_035081.1	78269543	.	C	T	.	.	MAF_USDA=6.471
NC_035081.1	78269680	.	T	A	.	.	MAF_USDA=4.918
NC_035081.1	78269686	.	C	T	.	.	MAF_INRAE=38.608;MAF_USDA=30.0
NC_035081.1	78269729	.	C	T	.	.	MAF_INRAE=4.167;MAF_USDA=5.294
NC_035081.1	78269787	.	C	T	.	.	MAF_USDA=3.279
NC_035081.1	78269948	.	G	A	.	.	MAF_INRAE=34.177;MAF_USDA=29.412
NC_035081.1	78270098	.	C	T	.	.	MAF_INRAE=25.949;MAF_USDA=17.059
NC_035081.1	78270099	.	A	G	.	.	MAF_INRAE=49.167;MAF_USDA=49.412
NC_035081.1	78270102	.	G	A	.	.	MAF_INRAE=23.333;MAF_USDA=33.333
NC_035081.1	78270146	.	C	A	.	.	MAF_USDA=2.459
NC_035081.1	78270161	.	C	T	.	.	MAF_USDA=2.459
NC_035081.1	78270165	.	A	G	.	.	MAF_INRAE=39.873;MAF_USDA=45.902
NC_035081.1	78270233	.	C	T	.	.	MAF_USDA=3.279
NC_035081.1	78270282	.	A	G	.	.	MAF_INRAE=15.789
NC_035081.1	78270300	.	A	C	.	.	MAF_USDA=6.25
NC_035081.1	78270301	.	A	C	.	.	MAF_USDA=2.5
NC_035081.1	78270305	.	T	C	.	.	MAF_INRAE=39.873;MAF_USDA=45.902
NC_035081.1	78270389	.	G	C	.	.	MAF_USDA=48.824
NC_035081.1	78270419	.	A	G	.	.	MAF_USDA=4.918
NC_035081.1	78270433	.	C	G	.	.	MAF_USDA=11.475
NC_035081.1	78271935	.	C	T	.	.	MAF_USDA=13.115
NC_035081.1	78272022	.	C	T	.	.	MAF_USDA=27.083
NC_035081.1	78272055	.	T	C	.	.	MAF_USDA=29.167
NC_035081.1	78272075	.	T	C	.	.	MAF_INRAE=36.842;MAF_USDA=30.357
NC_035081.1	78272242	.	T	G	.	.	MAF_INRAE=12.658;MAF_USDA=16.471
NC_035081.1	78272280	.	T	G	.	.	MAF_USDA=2.459
NC_035081.1	78272326	.	A	G	.	.	MAF_USDA=4.098
NC_035081.1	78272354	.	G	T	.	.	MAF_USDA=1.639
NC_035081.1	78272386	.	C	T	.	.	MAF_USDA=2.459
NC_035081.1	78272408	.	C	A	.	.	MAF_INRAE=15.789
NC_035081.1	78272447	.	G	T	.	.	MAF_INRAE=10.0;MAF_USDA=4.118
NC_035081.1	78272516	.	G	A	.	.	MAF_USDA=10.417
NC_035081.1	78272534	.	T	G	.	.	MAF_INRAE=15.789
NC_035081.1	78272564	.	G	A	.	.	MAF_USDA=37.5
NC_035081.1	78272576	.	A	C	.	.	MAF_USDA=29.167
NC_035081.1	78273077	.	A	C	.	.	MAF_USDA=7.5
NC_035081.1	78273179	.	G	A	.	.	MAF_INRAE=18.421
NC_035081.1	78273197	.	G	T	.	.	MAF_USDA=1.639
NC_035081.1	78273271	.	G	A	.	.	MAF_USDA=12.5
NC_035081.1	78273620	.	A	T	.	.	MAF_USDA=12.5
NC_035081.1	78273713	.	T	C	.	.	MAF_USDA=19.565
NC_035081.1	78273807	.	C	T	.	.	MAF_USDA=33.333
NC_035081.1	78273828	.	G	A	.	.	MAF_USDA=1.639
NC_035081.1	78273857	.	G	A	.	.	MAF_USDA=2.459
NC_035081.1	78273869	.	A	C	.	.	MAF_USDA=1.639
NC_035081.1	78273913	.	A	G	.	.	MAF_INRAE=32.5
NC_035081.1	78273928	.	G	T	.	.	MAF_INRAE=36.667
NC_035081.1	78273933	.	C	T	.	.	MAF_USDA=1.695
NC_035081.1	78273966	.	A	T	.	.	MAF_INRAE=5.063
NC_035081.1	78274011	.	G	A	.	.	MAF_USDA=1.639
NC_035081.1	78274018	.	T	G	.	.	MAF_USDA=2.459
NC_035081.1	78274024	.	G	T	.	.	MAF_USDA=3.279
NC_035081.1	78274087	.	A	G	.	.	MAF_INRAE=34.177;MAF_USDA=26.471
NC_035081.1	78274126	.	G	A	.	.	MAF_INRAE=15.789;MAF_USDA=45.882
NC_035081.1	78274137	.	G	T	.	.	MAF_INRAE=26.582;MAF_USDA=20.588
NC_035081.1	78274269	.	T	C	.	.	MAF_INRAE=39.241;MAF_USDA=45.882
NC_035081.1	78274274	.	G	A	.	.	MAF_USDA=3.279
NC_035081.1	78274447	.	A	C	.	.	MAF_INRAE=39.241;MAF_USDA=48.824
NC_035081.1	78274456	.	G	A	.	.	MAF_INRAE=15.789
NC_035081.1	78274511	.	C	T	.	.	MAF_INRAE=15.789;MAF_USDA=13.934
NC_035081.1	78274512	.	A	T	.	.	MAF_INRAE=26.582;MAF_USDA=21.765
NC_035081.1	78274523	.	G	A	.	.	MAF_INRAE=14.167;MAF_USDA=27.059
NC_035081.1	78274565	.	T	G	.	.	MAF_INRAE=26.582;MAF_USDA=18.235
NC_035081.1	78274594	.	C	T	.	.	MAF_USDA=6.25
NC_035081.1	78274676	.	G	T	.	.	MAF_INRAE=4.167;MAF_USDA=10.714
NC_035081.1	78274699	.	C	T	.	.	MAF_USDA=4.098
NC_035081.1	78274727	.	T	A	.	.	MAF_INRAE=10.0;MAF_USDA=3.529
NC_035081.1	78274728	.	G	T	.	.	MAF_INRAE=10.0;MAF_USDA=3.529
NC_035081.1	78274931	.	T	C	.	.	MAF_INRAE=29.114;MAF_USDA=27.049
NC_035081.1	78274973	.	A	G	.	.	MAF_INRAE=35.443;MAF_USDA=34.783
NC_035081.1	78275016	.	G	A	.	.	MAF_INRAE=27.848;MAF_USDA=41.304
NC_035081.1	78275072	.	C	T	.	.	MAF_INRAE=35.443;MAF_USDA=34.783
NC_035081.1	78275093	.	A	T	.	.	MAF_INRAE=27.215;MAF_USDA=43.478
NC_035081.1	78275145	.	T	C	.	.	MAF_INRAE=10.0;MAF_USDA=7.143
NC_035081.1	78275148	.	T	C	.	.	MAF_INRAE=10.0;MAF_USDA=18.182
NC_035081.1	78275205	.	G	A	.	.	MAF_INRAE=6.667
NC_035081.1	78275207	.	A	G	.	.	MAF_INRAE=6.667
NC_035081.1	78275362	.	G	A	.	.	MAF_INRAE=36.709;MAF_USDA=18.182
NC_035081.1	78275407	.	C	G	.	.	MAF_INRAE=37.975;MAF_USDA=18.182
NC_035081.1	78275531	.	T	G	.	.	MAF_INRAE=37.342;MAF_USDA=18.182
NC_035081.1	78275610	.	T	G	.	.	MAF_INRAE=36.842;MAF_USDA=26.087
NC_035081.1	78275738	.	T	G	.	.	MAF_USDA=1.639
NC_035081.1	78275739	.	A	C	.	.	MAF_INRAE=28.481;MAF_USDA=30.328
NC_035081.1	78275772	.	A	T	.	.	MAF_INRAE=39.241;MAF_USDA=47.059
NC_035081.1	78275830	.	G	T	.	.	MAF_INRAE=33.544;MAF_USDA=27.647
NC_035081.1	78275855	.	G	A	.	.	MAF_USDA=2.459
NC_035081.1	78275859	.	G	A	.	.	MAF_INRAE=34.177;MAF_USDA=28.235
NC_035081.1	78275903	.	T	A	.	.	MAF_USDA=5.882
NC_035081.1	78276011	.	T	G	.	.	MAF_USDA=15.574
NC_035081.1	78276088	.	C	T	.	.	MAF_INRAE=6.667
NC_035081.1	78276096	.	C	T	.	.	MAF_INRAE=34.177;MAF_USDA=31.176
NC_035081.1	78276149	.	A	T	.	.	MAF_INRAE=32.5;MAF_USDA=10.656
NC_035081.1	78276184	.	G	T	.	.	MAF_USDA=6.557
NC_035081.1	78276204	.	T	C	.	.	MAF_INRAE=39.873;MAF_USDA=48.824
NC_035081.1	78276214	.	T	C	.	.	MAF_INRAE=9.167;MAF_USDA=5.294
NC_035081.1	78276261	.	C	A	.	.	MAF_USDA=1.639
NC_035081.1	78276297	.	A	G	.	.	MAF_INRAE=20.833
NC_035081.1	78276321	.	G	T	.	.	MAF_USDA=1.639
NC_035081.1	78276345	.	T	A	.	.	MAF_INRAE=36.842;MAF_USDA=12.353
NC_035081.1	78276350	.	G	A	.	.	MAF_INRAE=39.873;MAF_USDA=48.824
NC_035081.1	78276356	.	C	A	.	.	MAF_INRAE=33.544;MAF_USDA=27.647
NC_035081.1	78276403	.	A	G	.	.	MAF_INRAE=48.333;MAF_USDA=40.588
NC_035081.1	78276412	.	T	A	.	.	MAF_INRAE=34.81;MAF_USDA=30.0
NC_035081.1	78276537	.	C	G	.	.	MAF_INRAE=39.873;MAF_USDA=49.18
NC_035081.1	78276679	.	T	C	.	.	MAF_USDA=12.295
NC_035081.1	78276707	.	A	C	.	.	MAF_INRAE=36.842;MAF_USDA=12.941
NC_035081.1	78276727	.	T	C	.	.	MAF_INRAE=6.667
NC_035081.1	78276729	.	T	A	.	.	MAF_INRAE=6.667
NC_035081.1	78276804	.	T	C	.	.	MAF_INRAE=4.167;MAF_USDA=2.083
NC_035081.1	78276927	.	T	C	.	.	MAF_INRAE=34.177;MAF_USDA=30.588
NC_035081.1	78277025	.	T	C	.	.	MAF_INRAE=4.167
NC_035081.1	78277078	.	T	C	.	.	MAF_INRAE=15.789
NC_035081.1	78277093	.	A	T	.	.	MAF_INRAE=39.241;MAF_USDA=48.824
NC_035081.1	78277100	.	C	T	.	.	MAF_INRAE=39.241;MAF_USDA=48.235
NC_035081.1	78277138	.	T	C	.	.	MAF_INRAE=34.81;MAF_USDA=30.0
NC_035081.1	78277159	.	C	T	.	.	MAF_USDA=2.459
NC_035081.1	78277351	.	T	G	.	.	MAF_INRAE=39.241;MAF_USDA=48.824
NC_035081.1	78277385	.	A	G	.	.	MAF_INRAE=33.544;MAF_USDA=33.333
NC_035081.1	78277395	.	T	A	.	.	MAF_USDA=2.459
NC_035081.1	78277458	.	A	C	.	.	MAF_USDA=2.459
NC_035081.1	78277660	.	T	G	.	.	MAF_INRAE=4.167;MAF_USDA=28.235
NC_035081.1	78277734	.	A	T	.	.	MAF_USDA=1.639
NC_035081.1	78277758	.	T	C	.	.	MAF_USDA=10.417
NC_035081.1	78277829	.	T	C	.	.	MAF_INRAE=4.167;MAF_USDA=20.588
NC_035081.1	78277836	.	T	C	.	.	MAF_INRAE=4.167;MAF_USDA=21.176
NC_035081.1	78277872	.	T	C	.	.	MAF_INRAE=34.177;MAF_USDA=29.412
NC_035081.1	78277879	.	A	C	.	.	MAF_USDA=3.279
NC_035081.1	78277962	.	G	A	.	.	MAF_INRAE=5.0
NC_035081.1	78278010	.	C	T	.	.	MAF_INRAE=25.316;MAF_USDA=15.574
NC_035081.1	78278054	.	T	A	.	.	MAF_USDA=2.083
NC_035081.1	78278060	.	A	G	.	.	MAF_USDA=1.639
NC_035081.1	78278149	.	T	C	.	.	MAF_INRAE=20.0;MAF_USDA=3.279
NC_035081.1	78278188	.	C	G	.	.	MAF_USDA=3.279
NC_035081.1	78278355	.	A	C	.	.	MAF_USDA=2.459
NC_035081.1	78278362	.	C	A	.	.	MAF_USDA=3.279
NC_035081.1	78278382	.	A	T	.	.	MAF_USDA=43.75
NC_035081.1	78278395	.	G	C	.	.	MAF_INRAE=15.789;MAF_USDA=14.118
NC_035081.1	78278414	.	A	C	.	.	MAF_USDA=45.902
NC_035081.1	78278417	.	G	A	.	.	MAF_USDA=4.918
NC_035081.1	78278431	.	G	A	.	.	MAF_USDA=9.836
NC_035081.1	78278446	.	G	C	.	.	MAF_USDA=3.529
NC_035081.1	78278468	.	G	A	.	.	MAF_USDA=10.588
NC_035081.1	78278484	.	A	T	.	.	MAF_USDA=7.059
NC_035081.1	78278497	.	G	C	.	.	MAF_USDA=3.529
NC_035081.1	78278524	.	G	A	.	.	MAF_USDA=10.656
NC_035081.1	78278548	.	A	T	.	.	MAF_USDA=6.471
NC_035081.1	78278550	.	T	A	.	.	MAF_USDA=1.639
NC_035081.1	78278615	.	T	A	.	.	MAF_INRAE=15.789
NC_035081.1	78278649	.	A	C	.	.	MAF_INRAE=10.0;MAF_USDA=4.118
NC_035081.1	78278781	.	A	C	.	.	MAF_USDA=3.279
NC_035081.1	78278800	.	T	C	.	.	MAF_USDA=4.098
NC_035081.1	78278952	.	G	T	.	.	MAF_INRAE=26.582;MAF_USDA=20.588
NC_035081.1	78278991	.	A	C	.	.	MAF_INRAE=39.873;MAF_USDA=45.294
NC_035081.1	78279403	.	G	T	.	.	MAF_INRAE=20.833;MAF_USDA=2.459
NC_035081.1	78279534	.	G	A	.	.	MAF_USDA=8.197
NC_035081.1	78279608	.	C	A	.	.	MAF_USDA=2.459
NC_035081.1	78279719	.	G	T	.	.	MAF_INRAE=39.873;MAF_USDA=48.235
NC_035081.1	78279739	.	C	T	.	.	MAF_INRAE=4.167;MAF_USDA=22.941
NC_035081.1	78279778	.	G	T	.	.	MAF_INRAE=39.873;MAF_USDA=47.059
NC_035081.1	78279909	.	A	T	.	.	MAF_INRAE=6.667
NC_035081.1	78279923	.	T	C	.	.	MAF_INRAE=27.215;MAF_USDA=15.294
NC_035081.1	78279958	.	A	T	.	.	MAF_INRAE=14.167;MAF_USDA=32.941
NC_035081.1	78280121	.	G	T	.	.	MAF_INRAE=8.333;MAF_USDA=29.412
NC_035081.1	78280249	.	G	A	.	.	MAF_INRAE=41.139;MAF_USDA=50.0
NC_035081.1	78280250	.	C	A	.	.	MAF_INRAE=23.333;MAF_USDA=30.0
NC_035081.1	78280310	.	G	A	.	.	MAF_INRAE=36.842;MAF_USDA=9.412
NC_035081.1	78280511	.	T	G	.	.	MAF_USDA=29.167
NC_035081.1	78280521	.	T	C	.	.	MAF_USDA=6.25
NC_035081.1	78280665	.	G	A	.	.	MAF_USDA=22.917
NC_035081.1	78280691	.	C	T	.	.	MAF_USDA=45.833
NC_035081.1	78280746	.	G	T	.	.	MAF_USDA=50.0
NC_035081.1	78280793	.	A	T	.	.	MAF_INRAE=5.263;MAF_USDA=10.714
NC_035081.1	78280863	.	G	C	.	.	MAF_USDA=4.098
NC_035081.1	78280984	.	G	A	.	.	MAF_USDA=4.098
NC_035081.1	78281041	.	C	T	.	.	MAF_USDA=4.098
NC_035081.1	78281124	.	A	T	.	.	MAF_INRAE=15.19;MAF_USDA=11.176
NC_035081.1	78281172	.	T	G	.	.	MAF_INRAE=38.608;MAF_USDA=48.824
NC_035081.1	78281193	.	A	C	.	.	MAF_INRAE=34.177;MAF_USDA=30.0
NC_035081.1	78281338	.	T	A	.	.	MAF_INRAE=4.167
NC_035081.1	78281394	.	G	T	.	.	MAF_INRAE=3.333;MAF_USDA=1.176
NC_035081.1	78281500	.	A	G	.	.	MAF_INRAE=39.241;MAF_USDA=49.412
NC_035081.1	78281688	.	C	T	.	.	MAF_USDA=1.639
NC_035081.1	78281758	.	G	A	.	.	MAF_USDA=1.639
NC_035081.1	78281787	.	C	T	.	.	MAF_INRAE=15.789
NC_035081.1	78281969	.	C	A	.	.	MAF_INRAE=5.063;MAF_USDA=2.941
NC_035081.1	78282047	.	G	A	.	.	MAF_INRAE=26.582;MAF_USDA=20.833
NC_035081.1	78282090	.	T	A	.	.	MAF_INRAE=34.81;MAF_USDA=30.0
NC_035081.1	78282099	.	C	T	.	.	MAF_USDA=3.279
NC_035081.1	78282134	.	A	C	.	.	MAF_INRAE=39.241;MAF_USDA=47.647
NC_035081.1	78282138	.	A	G	.	.	MAF_INRAE=46.667;MAF_USDA=47.647
NC_035081.1	78282164	.	C	T	.	.	MAF_INRAE=39.241;MAF_USDA=47.647
NC_035081.1	78282177	.	C	T	.	.	MAF_INRAE=35.443;MAF_USDA=30.588
NC_035081.1	78282213	.	G	A	.	.	MAF_INRAE=25.949;MAF_USDA=20.588
NC_035081.1	78282464	.	T	A	.	.	MAF_INRAE=25.949;MAF_USDA=20.588
NC_035081.1	78282473	.	C	A	.	.	MAF_INRAE=5.063;MAF_USDA=4.118
NC_035081.1	78282475	.	C	A	.	.	MAF_USDA=3.279
NC_035081.1	78282497	.	G	T	.	.	MAF_USDA=6.25
NC_035081.1	78282543	.	T	G	.	.	MAF_INRAE=46.667;MAF_USDA=44.048
NC_035081.1	78282567	.	A	C	.	.	MAF_INRAE=25.316;MAF_USDA=20.833
NC_035081.1	78282577	.	G	A	.	.	MAF_INRAE=4.167;MAF_USDA=2.083
NC_035081.1	78282620	.	C	T	.	.	MAF_INRAE=15.789
NC_035081.1	78282634	.	C	T	.	.	MAF_INRAE=34.177;MAF_USDA=30.588
NC_035081.1	78282718	.	C	A	.	.	MAF_INRAE=25.949;MAF_USDA=21.176
NC_035081.1	78282787	.	T	C	.	.	MAF_INRAE=26.582;MAF_USDA=20.0
NC_035081.1	78282884	.	G	A	.	.	MAF_INRAE=4.167;MAF_USDA=1.765
NC_035081.1	78282892	.	G	C	.	.	MAF_USDA=1.639
NC_035081.1	78282901	.	C	T	.	.	MAF_INRAE=26.582;MAF_USDA=20.588
NC_035081.1	78282956	.	G	A	.	.	MAF_INRAE=20.886;MAF_USDA=12.941
NC_035081.1	78282983	.	C	G	.	.	MAF_INRAE=4.167;MAF_USDA=1.176
NC_035081.1	78282984	.	G	A	.	.	MAF_INRAE=3.333;MAF_USDA=1.765
NC_035081.1	78283006	.	A	T	.	.	MAF_USDA=4.098
NC_035081.1	78283026	.	A	G	.	.	MAF_INRAE=15.789;MAF_USDA=48.235
NC_035081.1	78283043	.	C	T	.	.	MAF_INRAE=15.823;MAF_USDA=15.294
NC_035081.1	78283063	.	A	T	.	.	MAF_USDA=4.098
NC_035081.1	78283134	.	C	T	.	.	MAF_INRAE=32.5;MAF_USDA=3.279
NC_035081.1	78283195	.	G	A	.	.	MAF_INRAE=39.241;MAF_USDA=48.235
NC_035081.1	78283245	.	C	G	.	.	MAF_USDA=2.459
NC_035081.1	78283488	.	A	T	.	.	MAF_INRAE=34.177;MAF_USDA=30.0
NC_035081.1	78283504	.	C	A	.	.	MAF_INRAE=26.582;MAF_USDA=20.588
NC_035081.1	78283545	.	C	T	.	.	MAF_INRAE=39.241;MAF_USDA=48.824
NC_035081.1	78283604	.	A	G	.	.	MAF_INRAE=34.177;MAF_USDA=29.412
NC_035081.1	78283612	.	G	T	.	.	MAF_INRAE=15.789
NC_035081.1	78283726	.	T	A	.	.	MAF_USDA=3.279
NC_035081.1	78283730	.	A	G	.	.	MAF_INRAE=49.367;MAF_USDA=22.941
NC_035081.1	78283750	.	G	C	.	.	MAF_INRAE=34.177;MAF_USDA=30.0
NC_035081.1	78283908	.	G	T	.	.	MAF_USDA=2.459
NC_035081.1	78286689	.	A	G	.	.	MAF_USDA=19.672
NC_035081.1	78286693	.	T	A	.	.	MAF_USDA=22.951
NC_035081.1	78286704	.	A	G	.	.	MAF_USDA=7.647
NC_035081.1	78286706	.	T	C	.	.	MAF_USDA=14.706
NC_035081.1	78286707	.	A	T	.	.	MAF_USDA=27.059
NC_035081.1	78286717	.	A	G	.	.	MAF_USDA=5.738
NC_035081.1	78286746	.	G	C	.	.	MAF_USDA=45.882
NC_035081.1	78286880	.	C	A	.	.	MAF_INRAE=14.557;MAF_USDA=11.765
NC_035081.1	78286952	.	G	T	.	.	MAF_USDA=1.639
NC_035081.1	78286986	.	G	A	.	.	MAF_USDA=4.167
NC_035081.1	78287093	.	A	G	.	.	MAF_INRAE=21.053
NC_035081.1	78287111	.	G	A	.	.	MAF_INRAE=5.833;MAF_USDA=6.034
NC_035081.1	78287118	.	G	A	.	.	MAF_INRAE=36.842;MAF_USDA=27.711
NC_035081.1	78287212	.	A	G	.	.	MAF_USDA=4.098
NC_035081.1	78287535	.	G	A	.	.	MAF_INRAE=33.544;MAF_USDA=32.353
NC_035081.1	78288026	.	C	T	.	.	MAF_USDA=1.765
NC_035081.1	78288048	.	G	A	.	.	MAF_INRAE=25.316;MAF_USDA=20.588
NC_035081.1	78288103	.	C	A	.	.	MAF_INRAE=34.177;MAF_USDA=31.176
NC_035081.1	78288141	.	C	T	.	.	MAF_USDA=6.557
NC_035081.1	78288157	.	A	G	.	.	MAF_INRAE=39.241;MAF_USDA=49.412
NC_035081.1	78288198	.	A	G	.	.	MAF_USDA=1.639
NC_035081.1	78288256	.	C	A	.	.	MAF_INRAE=10.0;MAF_USDA=35.294
NC_035081.1	78288281	.	G	A	.	.	MAF_USDA=4.118
NC_035081.1	78288333	.	C	T	.	.	MAF_INRAE=20.886;MAF_USDA=10.588
NC_035081.1	78288431	.	G	A	.	.	MAF_INRAE=33.544;MAF_USDA=30.588
NC_035081.1	78288467	.	T	C	.	.	MAF_USDA=4.918
NC_035081.1	78288502	.	G	A	.	.	MAF_INRAE=37.975;MAF_USDA=44.118
NC_035081.1	78288545	.	A	G	.	.	MAF_USDA=4.098
NC_035081.1	78288547	.	C	G	.	.	MAF_USDA=1.639
NC_035081.1	78288573	.	T	A	.	.	MAF_INRAE=39.241;MAF_USDA=43.529
NC_035081.1	78288824	.	C	A	.	.	MAF_USDA=4.098
NC_035081.1	78288834	.	T	C	.	.	MAF_USDA=10.417
NC_035081.1	78288872	.	C	T	.	.	MAF_USDA=7.377
NC_035081.1	78288873	.	G	A	.	.	MAF_USDA=2.459
NC_035081.1	78288951	.	A	T	.	.	MAF_INRAE=31.667;MAF_USDA=3.279
NC_035081.1	78288972	.	G	T	.	.	MAF_USDA=4.098
NC_035081.1	78288990	.	G	A	.	.	MAF_USDA=1.765
NC_035081.1	78289029	.	C	T	.	.	MAF_INRAE=39.241;MAF_USDA=41.176
NC_035081.1	78289038	.	G	A	.	.	MAF_USDA=1.639
NC_035081.1	78289072	.	C	T	.	.	MAF_INRAE=39.241;MAF_USDA=45.294
NC_035081.1	78289098	.	G	A	.	.	MAF_USDA=4.118
NC_035081.1	78289162	.	A	G	.	.	MAF_USDA=5.738
NC_035081.1	78289306	.	G	A	.	.	MAF_INRAE=15.789
NC_035081.1	78289309	.	T	C	.	.	MAF_USDA=10.588
NC_035081.1	78289357	.	C	A	.	.	MAF_USDA=4.167
NC_035081.1	78289399	.	C	A	.	.	MAF_USDA=1.639
NC_035081.1	78289497	.	T	C	.	.	MAF_USDA=25.0
NC_035081.1	78289507	.	G	A	.	.	MAF_INRAE=15.789
NC_035081.1	78289548	.	C	T	.	.	MAF_USDA=6.25
NC_035081.1	78289552	.	A	T	.	.	MAF_USDA=3.279
NC_035081.1	78289592	.	A	T	.	.	MAF_INRAE=5.063;MAF_USDA=4.706
NC_035081.1	78289745	.	C	T	.	.	MAF_INRAE=31.646;MAF_USDA=15.882
NC_035081.1	78289750	.	C	A	.	.	MAF_INRAE=31.646
NC_035081.1	78289783	.	A	C	.	.	MAF_INRAE=27.215;MAF_USDA=18.824
NC_035081.1	78289794	.	T	C	.	.	MAF_INRAE=25.0;MAF_USDA=3.279
NC_035081.1	78289821	.	A	T	.	.	MAF_USDA=4.098
NC_035081.1	78289822	.	A	T	.	.	MAF_USDA=4.918
NC_035081.1	78289829	.	C	T	.	.	MAF_USDA=5.738
NC_035081.1	78289892	.	G	C	.	.	MAF_USDA=4.098
NC_035081.1	78289990	.	C	G	.	.	MAF_USDA=4.098
NC_035081.1	78290041	.	G	T	.	.	MAF_USDA=25.0
NC_035081.1	78290052	.	A	C	.	.	MAF_INRAE=39.241;MAF_USDA=37.5
NC_035081.1	78290159	.	C	A	.	.	MAF_INRAE=40.506;MAF_USDA=37.5
NC_035081.1	78290241	.	G	A	.	.	MAF_INRAE=15.789
NC_035081.1	78290343	.	G	A	.	.	MAF_USDA=4.098
NC_035081.1	78290427	.	G	T	.	.	MAF_INRAE=6.667
NC_035081.1	78290642	.	T	C	.	.	MAF_USDA=1.765
NC_035081.1	78290684	.	G	A	.	.	MAF_USDA=2.459
NC_035081.1	78290685	.	C	A	.	.	MAF_INRAE=15.789
NC_035081.1	78290795	.	A	G	.	.	MAF_USDA=6.25
NC_035081.1	78290817	.	A	C	.	.	MAF_INRAE=9.167;MAF_USDA=4.706
NC_035081.1	78290928	.	C	A	.	.	MAF_INRAE=39.241;MAF_USDA=48.824
NC_035081.1	78291001	.	A	G	.	.	MAF_USDA=1.639
NC_035081.1	78291024	.	T	A	.	.	MAF_USDA=1.639
NC_035081.1	78291030	.	A	G	.	.	MAF_INRAE=4.167;MAF_USDA=1.176
NC_035081.1	78291034	.	G	A	.	.	MAF_INRAE=39.241;MAF_USDA=48.235
NC_035081.1	78291139	.	A	T	.	.	MAF_USDA=12.5
NC_035081.1	78291238	.	G	A	.	.	MAF_INRAE=40.506;MAF_USDA=48.235
NC_035081.1	78291247	.	C	A	.	.	MAF_INRAE=4.167;MAF_USDA=3.529
NC_035081.1	78291250	.	T	C	.	.	MAF_INRAE=4.167;MAF_USDA=4.098
NC_035081.1	78291263	.	G	C	.	.	MAF_USDA=4.118
NC_035081.1	78291332	.	C	T	.	.	MAF_INRAE=25.949;MAF_USDA=20.588
NC_035081.1	78291377	.	T	C	.	.	MAF_INRAE=15.789
NC_035081.1	78291454	.	G	A	.	.	MAF_INRAE=39.241;MAF_USDA=49.412
NC_035081.1	78291829	.	G	A	.	.	MAF_INRAE=20.0
NC_035081.1	78291852	.	G	A	.	.	MAF_INRAE=39.873;MAF_USDA=49.412
NC_035081.1	78292046	.	C	T	.	.	MAF_USDA=1.639
NC_035081.1	78292047	.	G	C	.	.	MAF_USDA=4.118
NC_035081.1	78292062	.	G	A	.	.	MAF_INRAE=39.241;MAF_USDA=50.0
NC_035081.1	78292125	.	C	A	.	.	MAF_USDA=1.639
NC_035081.1	78292138	.	G	T	.	.	MAF_USDA=3.279
NC_035081.1	78292139	.	G	C	.	.	MAF_USDA=3.279
NC_035081.1	78292158	.	T	G	.	.	MAF_USDA=17.059
NC_035081.1	78292304	.	A	G	.	.	MAF_INRAE=2.5
NC_035081.1	78292328	.	G	T	.	.	MAF_INRAE=7.5
NC_035081.1	78292330	.	G	T	.	.	MAF_INRAE=8.333
NC_035081.1	78292337	.	C	T	.	.	MAF_INRAE=5.833;MAF_USDA=6.25
NC_035081.1	78292352	.	T	C	.	.	MAF_INRAE=5.0
NC_035081.1	78292364	.	G	T	.	.	MAF_INRAE=3.333
NC_035081.1	78292369	.	C	T	.	.	MAF_INRAE=1.667;MAF_USDA=10.0
NC_035081.1	78292371	.	C	T	.	.	MAF_USDA=2.459
NC_035081.1	78297516	.	G	T	.	.	MAF_INRAE=10.0;MAF_USDA=8.235
NC_035081.1	78297522	.	C	T	.	.	MAF_INRAE=2.5
NC_035081.1	78297810	.	T	A	.	.	MAF_INRAE=1.667
NC_035081.1	78297830	.	G	T	.	.	MAF_USDA=47.917
NC_035081.1	78297898	.	G	T	.	.	MAF_INRAE=4.167
NC_035081.1	78297900	.	G	T	.	.	MAF_INRAE=4.167
NC_035081.1	78297968	.	G	T	.	.	MAF_INRAE=8.333
NC_035081.1	78297976	.	G	T	.	.	MAF_USDA=14.583
NC_035081.1	78298122	.	C	A	.	.	MAF_USDA=6.25
NC_035081.1	78298259	.	C	T	.	.	MAF_INRAE=3.333
NC_035081.1	78298278	.	G	T	.	.	MAF_INRAE=25.949;MAF_USDA=10.0
NC_035081.1	78298401	.	T	G	.	.	MAF_INRAE=15.789;MAF_USDA=49.405
NC_035081.1	78298412	.	G	T	.	.	MAF_INRAE=15.789;MAF_USDA=42.857
NC_035081.1	78298687	.	C	A	.	.	MAF_USDA=10.417
NC_035081.1	78298736	.	C	A	.	.	MAF_INRAE=5.0;MAF_USDA=12.5
NC_035081.1	78298759	.	G	T	.	.	MAF_USDA=10.417
NC_035081.1	78298781	.	T	C	.	.	MAF_USDA=6.25
NC_035081.1	78298806	.	T	C	.	.	MAF_INRAE=26.667;MAF_USDA=3.279
NC_035081.1	78298809	.	T	C	.	.	MAF_INRAE=15.789;MAF_USDA=48.824
NC_035081.1	78298927	.	A	G	.	.	MAF_INRAE=36.076;MAF_USDA=46.721
NC_035081.1	78299055	.	A	G	.	.	MAF_INRAE=36.709;MAF_USDA=47.647
NC_035081.1	78299080	.	G	A	.	.	MAF_USDA=2.353
NC_035081.1	78299100	.	G	A	.	.	MAF_USDA=2.353
NC_035081.1	78299179	.	G	A	.	.	MAF_INRAE=15.789
NC_035081.1	78299318	.	G	A	.	.	MAF_INRAE=25.0;MAF_USDA=4.098
NC_035081.1	78299589	.	T	G	.	.	MAF_INRAE=15.789
NC_035081.1	78299614	.	G	A	.	.	MAF_USDA=1.639
NC_035081.1	78299626	.	C	T	.	.	MAF_USDA=2.459
NC_035081.1	78299657	.	G	A	.	.	MAF_USDA=3.279
NC_035081.1	78299709	.	C	T	.	.	MAF_USDA=3.279
NC_035081.1	78299796	.	C	T	.	.	MAF_USDA=21.176
NC_035081.1	78299804	.	T	A	.	.	MAF_USDA=1.639
NC_035081.1	78299809	.	T	G	.	.	MAF_INRAE=25.0;MAF_USDA=3.279
NC_035081.1	78299853	.	T	G	.	.	MAF_INRAE=21.053;MAF_USDA=20.588
NC_035081.1	78299886	.	A	T	.	.	MAF_USDA=6.25
NC_035081.1	78299931	.	T	C	.	.	MAF_INRAE=47.5;MAF_USDA=49.412
NC_035081.1	78300085	.	A	G	.	.	MAF_USDA=3.571
NC_035081.1	78300090	.	T	G	.	.	MAF_INRAE=46.667;MAF_USDA=47.647
NC_035081.1	78300121	.	A	C	.	.	MAF_USDA=4.918
NC_035081.1	78300122	.	G	A	.	.	MAF_INRAE=46.667;MAF_USDA=48.235
NC_035081.1	78300124	.	A	T	.	.	MAF_INRAE=27.5;MAF_USDA=20.0
NC_035081.1	78300153	.	G	A	.	.	MAF_USDA=7.059
NC_035081.1	78300158	.	C	T	.	.	MAF_USDA=3.279
NC_035081.1	78300174	.	C	T	.	.	MAF_USDA=3.279
NC_035081.1	78300276	.	G	A	.	.	MAF_INRAE=39.241;MAF_USDA=47.647
NC_035081.1	78300310	.	T	A	.	.	MAF_INRAE=25.833;MAF_USDA=2.459
NC_035081.1	78300317	.	G	A	.	.	MAF_USDA=4.098
NC_035081.1	78300451	.	C	T	.	.	MAF_INRAE=15.789
NC_035081.1	78300537	.	C	A	.	.	MAF_USDA=3.333
NC_035081.1	78300584	.	T	C	.	.	MAF_USDA=1.639
NC_035081.1	78300599	.	T	C	.	.	MAF_INRAE=39.241;MAF_USDA=48.824
NC_035081.1	78300629	.	T	A	.	.	MAF_INRAE=39.873;MAF_USDA=48.824
NC_035081.1	78300632	.	C	A	.	.	MAF_USDA=2.459
NC_035081.1	78300645	.	T	A	.	.	MAF_USDA=18.235
NC_035081.1	78300753	.	G	C	.	.	MAF_USDA=1.639
NC_035081.1	78300759	.	T	C	.	.	MAF_INRAE=39.241;MAF_USDA=50.0
NC_035081.1	78300768	.	C	G	.	.	MAF_INRAE=25.833
NC_035081.1	78300798	.	T	A	.	.	MAF_INRAE=34.177;MAF_USDA=30.0
NC_035081.1	78300839	.	C	T	.	.	MAF_INRAE=39.241;MAF_USDA=48.824
NC_035081.1	78300877	.	G	C	.	.	MAF_INRAE=5.063;MAF_USDA=14.706
NC_035081.1	78300910	.	G	A	.	.	MAF_INRAE=24.167;MAF_USDA=3.279
NC_035081.1	78300955	.	T	A	.	.	MAF_INRAE=20.0
NC_035081.1	78300963	.	T	G	.	.	MAF_USDA=1.639
NC_035081.1	78300972	.	C	T	.	.	MAF_INRAE=9.167;MAF_USDA=4.706
NC_035081.1	78300983	.	C	A	.	.	MAF_INRAE=24.051;MAF_USDA=6.557
NC_035081.1	78300985	.	C	T	.	.	MAF_USDA=10.0
NC_035081.1	78300996	.	C	A	.	.	MAF_INRAE=15.789;MAF_USDA=37.5
NC_035081.1	78301059	.	C	T	.	.	MAF_USDA=2.459
NC_035081.1	78301080	.	C	T	.	.	MAF_INRAE=34.177;MAF_USDA=31.765
NC_035081.1	78301101	.	C	T	.	.	MAF_USDA=20.588
NC_035081.1	78301108	.	A	G	.	.	MAF_USDA=2.459
NC_035081.1	78301130	.	A	C	.	.	MAF_USDA=6.25
NC_035081.1	78301200	.	C	T	.	.	MAF_INRAE=20.833;MAF_USDA=2.459
NC_035081.1	78301237	.	A	T	.	.	MAF_INRAE=5.063;MAF_USDA=4.706
NC_035081.1	78301310	.	A	G	.	.	MAF_INRAE=39.873;MAF_USDA=48.824
NC_035081.1	78301365	.	T	C	.	.	MAF_INRAE=39.873;MAF_USDA=48.235
NC_035081.1	78301409	.	A	C	.	.	MAF_INRAE=6.667
NC_035081.1	78301428	.	C	T	.	.	MAF_USDA=1.639
NC_035081.1	78301442	.	C	T	.	.	MAF_INRAE=48.333;MAF_USDA=42.941
NC_035081.1	78301647	.	A	T	.	.	MAF_INRAE=4.167;MAF_USDA=2.083
NC_035081.1	78301741	.	C	T	.	.	MAF_USDA=2.459
NC_035081.1	78301907	.	G	A	.	.	MAF_USDA=3.279
NC_035081.1	78301916	.	G	A	.	.	MAF_USDA=1.639
NC_035081.1	78301919	.	G	A	.	.	MAF_INRAE=40.506;MAF_USDA=37.5
NC_035081.1	78301924	.	C	T	.	.	MAF_USDA=1.639
NC_035081.1	78301939	.	C	A	.	.	MAF_USDA=1.639
NC_035081.1	78302001	.	C	G	.	.	MAF_INRAE=33.544;MAF_USDA=37.5
NC_035081.1	78302123	.	T	C	.	.	MAF_INRAE=35.443;MAF_USDA=29.412
NC_035081.1	78302131	.	C	T	.	.	MAF_INRAE=22.5;MAF_USDA=3.279
NC_035081.1	78302361	.	C	T	.	.	MAF_USDA=1.639
NC_035081.1	78302422	.	G	T	.	.	MAF_INRAE=34.81
NC_035081.1	78302488	.	A	T	.	.	MAF_INRAE=15.789;MAF_USDA=46.471
NC_035081.1	78302643	.	C	T	.	.	MAF_USDA=4.706
NC_035081.1	78302657	.	C	G	.	.	MAF_INRAE=4.167
NC_035081.1	78302757	.	T	C	.	.	MAF_USDA=25.882
NC_035081.1	78302836	.	C	A	.	.	MAF_INRAE=34.177;MAF_USDA=47.059
NC_035081.1	78302934	.	G	A	.	.	MAF_INRAE=33.544;MAF_USDA=47.059
NC_035081.1	78302985	.	T	G	.	.	MAF_INRAE=34.177;MAF_USDA=47.059
NC_035081.1	78303084	.	A	G	.	.	MAF_USDA=5.738
NC_035081.1	78303175	.	A	G	.	.	MAF_INRAE=34.177;MAF_USDA=47.647
NC_035081.1	78303335	.	C	T	.	.	MAF_INRAE=50.0;MAF_USDA=22.353
NC_035081.1	78303368	.	T	C	.	.	MAF_INRAE=41.772;MAF_USDA=38.824
NC_035081.1	78303462	.	A	G	.	.	MAF_INRAE=39.873;MAF_USDA=48.824
NC_035081.1	78303526	.	C	A	.	.	MAF_USDA=3.279
NC_035081.1	78303626	.	T	G	.	.	MAF_INRAE=38.608;MAF_USDA=48.81
NC_035081.1	78303631	.	G	T	.	.	MAF_USDA=1.667
NC_035081.1	78303632	.	G	T	.	.	MAF_USDA=1.667
NC_035081.1	78303648	.	T	G	.	.	MAF_INRAE=38.608;MAF_USDA=46.471
NC_035081.1	78303694	.	T	C	.	.	MAF_INRAE=28.481;MAF_USDA=33.333
NC_035081.1	78303700	.	A	T	.	.	MAF_INRAE=37.342;MAF_USDA=47.647
NC_035081.1	78303772	.	T	G	.	.	MAF_INRAE=29.167;MAF_USDA=18.824
NC_035081.1	78303802	.	C	T	.	.	MAF_USDA=1.639
NC_035081.1	78303982	.	C	G	.	.	MAF_INRAE=26.582;MAF_USDA=20.588
NC_035081.1	78303991	.	C	A	.	.	MAF_USDA=9.836
NC_035081.1	78304064	.	T	G	.	.	MAF_INRAE=10.0;MAF_USDA=4.118
NC_035081.1	78304100	.	T	G	.	.	MAF_INRAE=20.833;MAF_USDA=2.459
NC_035081.1	78304163	.	T	A	.	.	MAF_INRAE=15.789
NC_035081.1	78304222	.	C	T	.	.	MAF_INRAE=15.19;MAF_USDA=9.412
NC_035081.1	78304240	.	T	C	.	.	MAF_INRAE=26.582;MAF_USDA=20.588
NC_035081.1	78304296	.	A	T	.	.	MAF_INRAE=39.873;MAF_USDA=48.235
NC_035081.1	78304330	.	A	G	.	.	MAF_INRAE=26.582;MAF_USDA=20.0
NC_035081.1	78304458	.	T	C	.	.	MAF_INRAE=15.789;MAF_USDA=12.941
NC_035081.1	78304500	.	C	A	.	.	MAF_INRAE=39.873;MAF_USDA=49.412
NC_035081.1	78304634	.	G	A	.	.	MAF_INRAE=46.667;MAF_USDA=31.25
NC_035081.1	78304675	.	T	G	.	.	MAF_USDA=2.459
NC_035081.1	78304698	.	T	A	.	.	MAF_INRAE=39.241;MAF_USDA=47.647
NC_035081.1	78304709	.	A	G	.	.	MAF_INRAE=15.789
NC_035081.1	78304750	.	C	A	.	.	MAF_USDA=3.279
NC_035081.1	78304858	.	A	T	.	.	MAF_INRAE=25.316;MAF_USDA=10.588
NC_035081.1	78304917	.	A	G	.	.	MAF_USDA=4.098
NC_035081.1	78305021	.	G	A	.	.	MAF_INRAE=39.241;MAF_USDA=41.176
NC_035081.1	78305150	.	T	G	.	.	MAF_USDA=48.214
NC_035081.1	78305175	.	A	T	.	.	MAF_USDA=9.524
NC_035081.1	78305829	.	A	C	.	.	MAF_USDA=10.119
NC_035081.1	78305831	.	C	T	.	.	MAF_USDA=2.083
NC_035081.1	78305836	.	C	T	.	.	MAF_USDA=10.119
NC_035081.1	78305931	.	A	T	.	.	MAF_INRAE=15.789;MAF_USDA=12.941
NC_035081.1	78305933	.	G	T	.	.	MAF_USDA=12.941
NC_035081.1	78306016	.	T	C	.	.	MAF_INRAE=15.789;MAF_USDA=3.333
NC_035081.1	78306078	.	C	A	.	.	MAF_USDA=3.279
NC_035081.1	78306087	.	A	G	.	.	MAF_USDA=18.824
NC_035081.1	78306170	.	C	T	.	.	MAF_INRAE=20.833
NC_035081.1	78306405	.	A	C	.	.	MAF_INRAE=4.167
NC_035081.1	78306489	.	A	G	.	.	MAF_USDA=2.459
NC_035081.1	78306579	.	A	C	.	.	MAF_INRAE=15.789
NC_035081.1	78306626	.	T	A	.	.	MAF_INRAE=26.582;MAF_USDA=21.176
NC_035081.1	78306637	.	G	A	.	.	MAF_INRAE=39.241;MAF_USDA=47.647
NC_035081.1	78306697	.	T	C	.	.	MAF_USDA=1.667
NC_035081.1	78306698	.	G	T	.	.	MAF_USDA=12.5
NC_035081.1	78306699	.	A	T	.	.	MAF_USDA=12.5
NC_035081.1	78306746	.	A	G	.	.	MAF_INRAE=33.544;MAF_USDA=30.588
NC_035081.1	78306807	.	T	A	.	.	MAF_INRAE=10.0;MAF_USDA=4.118
NC_035081.1	78306815	.	T	G	.	.	MAF_INRAE=39.241;MAF_USDA=48.235
NC_035081.1	78306821	.	C	A	.	.	MAF_INRAE=39.241;MAF_USDA=48.235
NC_035081.1	78306848	.	C	T	.	.	MAF_USDA=4.118
NC_035081.1	78306860	.	T	A	.	.	MAF_USDA=1.639
NC_035081.1	78306878	.	A	T	.	.	MAF_USDA=5.738
NC_035081.1	78306927	.	G	C	.	.	MAF_INRAE=15.789
NC_035081.1	78306970	.	G	A	.	.	MAF_INRAE=24.167;MAF_USDA=33.333
NC_035081.1	78306973	.	A	G	.	.	MAF_INRAE=24.167;MAF_USDA=31.25
NC_035081.1	78306974	.	G	A	.	.	MAF_INRAE=24.167;MAF_USDA=31.25
NC_035081.1	78307018	.	G	C	.	.	MAF_USDA=10.588
NC_035081.1	78307095	.	C	T	.	.	MAF_USDA=2.459
NC_035081.1	78307128	.	G	C	.	.	MAF_INRAE=39.241;MAF_USDA=37.5
NC_035081.1	78307162	.	A	T	.	.	MAF_INRAE=39.241;MAF_USDA=37.5
NC_035081.1	78307219	.	G	A	.	.	MAF_INRAE=15.789
NC_035081.1	78307248	.	A	G	.	.	MAF_USDA=10.588
NC_035081.1	78307340	.	A	C	.	.	MAF_USDA=5.738
NC_035081.1	78307491	.	T	C	.	.	MAF_INRAE=39.873;MAF_USDA=49.412
NC_035081.1	78307514	.	G	A	.	.	MAF_INRAE=34.177;MAF_USDA=31.176
NC_035081.1	78307591	.	G	A	.	.	MAF_INRAE=20.833;MAF_USDA=7.647
NC_035081.1	78307637	.	T	G	.	.	MAF_INRAE=15.789
NC_035081.1	78307683	.	C	T	.	.	MAF_USDA=3.279
NC_035081.1	78307765	.	C	T	.	.	MAF_USDA=10.588
NC_035081.1	78307766	.	G	A	.	.	MAF_USDA=3.529
NC_035081.1	78307816	.	G	A	.	.	MAF_USDA=10.588
NC_035081.1	78307869	.	A	G	.	.	MAF_USDA=3.279
NC_035081.1	78307873	.	G	A	.	.	MAF_INRAE=34.81;MAF_USDA=33.333
NC_035081.1	78307922	.	A	G	.	.	MAF_INRAE=33.544;MAF_USDA=25.882
NC_035081.1	78307993	.	C	T	.	.	MAF_USDA=10.0
NC_035081.1	78308111	.	G	C	.	.	MAF_USDA=4.167
NC_035081.1	78308183	.	C	T	.	.	MAF_INRAE=20.833;MAF_USDA=7.647
NC_035081.1	78308196	.	C	T	.	.	MAF_USDA=1.639
NC_035081.1	78308233	.	C	T	.	.	MAF_INRAE=39.241;MAF_USDA=48.235
NC_035081.1	78308331	.	G	A	.	.	MAF_USDA=10.588
NC_035081.1	78308361	.	A	T	.	.	MAF_USDA=2.459
NC_035081.1	78308447	.	T	C	.	.	MAF_INRAE=38.608;MAF_USDA=49.412
NC_035081.1	78308457	.	C	T	.	.	MAF_INRAE=4.167
NC_035081.1	78308596	.	A	T	.	.	MAF_INRAE=26.582;MAF_USDA=10.588
NC_035081.1	78308599	.	G	A	.	.	MAF_INRAE=25.833;MAF_USDA=3.279
NC_035081.1	78308636	.	C	G	.	.	MAF_USDA=3.279
NC_035081.1	78308652	.	C	G	.	.	MAF_INRAE=39.873;MAF_USDA=40.588
NC_035081.1	78308691	.	G	A	.	.	MAF_USDA=10.588
NC_035081.1	78308716	.	A	G	.	.	MAF_INRAE=9.167;MAF_USDA=4.118
NC_035081.1	78308758	.	C	T	.	.	MAF_INRAE=23.418;MAF_USDA=12.941
NC_035081.1	78308836	.	A	C	.	.	MAF_USDA=3.279
NC_035081.1	78308846	.	G	A	.	.	MAF_USDA=11.176
NC_035081.1	78308865	.	C	A	.	.	MAF_INRAE=20.833
NC_035081.1	78309052	.	C	T	.	.	MAF_USDA=3.279
NC_035081.1	78309054	.	A	G	.	.	MAF_INRAE=39.873;MAF_USDA=49.412
NC_035081.1	78309080	.	G	A	.	.	MAF_USDA=10.588
NC_035081.1	78309097	.	A	C	.	.	MAF_INRAE=14.557;MAF_USDA=10.0
NC_035081.1	78309106	.	C	G	.	.	MAF_USDA=15.294
NC_035081.1	78309211	.	A	T	.	.	MAF_USDA=3.279
NC_035081.1	78309256	.	T	A	.	.	MAF_USDA=12.5
NC_035081.1	78309327	.	A	C	.	.	MAF_USDA=4.167
NC_035081.1	78309402	.	A	C	.	.	MAF_USDA=3.279
NC_035081.1	78309432	.	A	C	.	.	MAF_USDA=1.639
NC_035081.1	78309536	.	G	C	.	.	MAF_USDA=11.176
NC_035081.1	78309545	.	C	T	.	.	MAF_INRAE=41.139;MAF_USDA=48.235
NC_035081.1	78309735	.	C	T	.	.	MAF_USDA=10.588
NC_035081.1	78309736	.	C	T	.	.	MAF_INRAE=39.873;MAF_USDA=40.588
NC_035081.1	78309823	.	G	T	.	.	MAF_INRAE=26.582;MAF_USDA=10.588
NC_035081.1	78309847	.	T	C	.	.	MAF_INRAE=39.241;MAF_USDA=48.235
NC_035081.1	78309966	.	C	T	.	.	MAF_INRAE=40.506;MAF_USDA=48.235
NC_035081.1	78310028	.	C	G	.	.	MAF_USDA=4.098
NC_035081.1	78310080	.	C	A	.	.	MAF_INRAE=10.0;MAF_USDA=8.235
NC_035081.1	78310249	.	C	G	.	.	MAF_INRAE=15.19;MAF_USDA=10.0
NC_035081.1	78310306	.	G	T	.	.	MAF_USDA=2.459
NC_035081.1	78310339	.	T	G	.	.	MAF_INRAE=9.167
NC_035081.1	78310379	.	T	C	.	.	MAF_USDA=2.459
NC_035081.1	78310418	.	T	G	.	.	MAF_USDA=2.459
NC_035081.1	78310439	.	C	A	.	.	MAF_USDA=15.294
NC_035081.1	78310556	.	C	G	.	.	MAF_USDA=1.639
NC_035081.1	78310572	.	G	A	.	.	MAF_INRAE=25.949;MAF_USDA=20.588
NC_035081.1	78310796	.	T	C	.	.	MAF_USDA=10.0
NC_035081.1	78310832	.	T	G	.	.	MAF_INRAE=12.5;MAF_USDA=9.412
NC_035081.1	78310893	.	G	A	.	.	MAF_USDA=15.294
NC_035081.1	78310964	.	C	T	.	.	MAF_INRAE=10.833;MAF_USDA=7.647
NC_035081.1	78311013	.	G	T	.	.	MAF_INRAE=15.789
NC_035081.1	78311271	.	T	C	.	.	MAF_INRAE=39.241
NC_035081.1	78311328	.	G	A	.	.	MAF_INRAE=39.241;MAF_USDA=48.235
NC_035081.1	78311465	.	C	T	.	.	MAF_USDA=16.393
NC_035081.1	78311483	.	T	C	.	.	MAF_INRAE=15.789
NC_035081.1	78311605	.	G	T	.	.	MAF_USDA=50.0
NC_035081.1	78311618	.	C	A	.	.	MAF_USDA=33.333
NC_035081.1	78311671	.	A	T	.	.	MAF_USDA=6.25
NC_035081.1	78311686	.	G	T	.	.	MAF_USDA=41.667
NC_035081.1	78312288	.	C	G	.	.	MAF_USDA=37.5
NC_035081.1	78312315	.	C	T	.	.	MAF_USDA=1.724
NC_035081.1	78312316	.	A	C	.	.	MAF_USDA=6.034
NC_035081.1	78312372	.	A	C	.	.	MAF_USDA=35.417
NC_035081.1	78312379	.	T	C	.	.	MAF_USDA=25.0
NC_035081.1	78312447	.	C	T	.	.	MAF_USDA=8.235
NC_035081.1	78312551	.	A	G	.	.	MAF_INRAE=20.0;MAF_USDA=25.0
NC_035081.1	78312558	.	G	T	.	.	MAF_USDA=1.639
NC_035081.1	78312584	.	G	A	.	.	MAF_USDA=1.639
NC_035081.1	78312624	.	A	G	.	.	MAF_INRAE=5.833
NC_035081.1	78312625	.	T	G	.	.	MAF_INRAE=2.5;MAF_USDA=29.167
NC_035081.1	78312627	.	T	C	.	.	MAF_INRAE=5.833
NC_035081.1	78312630	.	T	A	.	.	MAF_INRAE=2.5;MAF_USDA=25.0
NC_035081.1	78312851	.	C	T	.	.	MAF_USDA=31.25
NC_035081.1	78312898	.	C	A	.	.	MAF_INRAE=2.5
NC_035081.1	78312926	.	T	A	.	.	MAF_USDA=27.083
NC_035081.1	78312954	.	A	C	.	.	MAF_USDA=25.0
NC_035081.1	78312995	.	A	C	.	.	MAF_USDA=25.0
NC_035081.1	78313010	.	G	A	.	.	MAF_USDA=7.377
NC_035081.1	78313019	.	C	G	.	.	MAF_USDA=4.918
NC_035081.1	78313034	.	C	A	.	.	MAF_USDA=5.738
NC_035081.1	78313056	.	C	T	.	.	MAF_USDA=4.918
NC_035081.1	78313076	.	T	C	.	.	MAF_INRAE=1.667
NC_035081.1	78313077	.	G	A	.	.	MAF_INRAE=1.667
NC_035081.1	78313090	.	G	C	.	.	MAF_INRAE=2.5
NC_035081.1	78313101	.	C	T	.	.	MAF_INRAE=3.333
NC_035081.1	78313102	.	C	T	.	.	MAF_INRAE=3.333
NC_035081.1	78313119	.	A	G	.	.	MAF_INRAE=2.5
NC_035081.1	78313125	.	C	A	.	.	MAF_INRAE=5.833
NC_035081.1	78313127	.	A	G	.	.	MAF_INRAE=6.667
NC_035081.1	78313135	.	G	A	.	.	MAF_INRAE=5.833
NC_035081.1	78313143	.	A	C	.	.	MAF_INRAE=5.0;MAF_USDA=6.25
NC_035081.1	78313147	.	A	C	.	.	MAF_USDA=5.833
NC_035081.1	78313165	.	C	G	.	.	MAF_INRAE=5.0
NC_035081.1	78313174	.	C	T	.	.	MAF_INRAE=5.0;MAF_USDA=4.918
NC_035081.1	78313175	.	C	A	.	.	MAF_INRAE=5.0
NC_035081.1	78313193	.	C	T	.	.	MAF_USDA=7.377
NC_035081.1	78313199	.	A	G	.	.	MAF_USDA=2.459
NC_035081.1	78313220	.	A	C	.	.	MAF_INRAE=1.667
NC_035081.1	78313221	.	C	T	.	.	MAF_INRAE=1.667
NC_035081.1	78313227	.	C	T	.	.	MAF_INRAE=1.667
NC_035081.1	78313294	.	C	T	.	.	MAF_INRAE=15.789
NC_035081.1	78313367	.	G	T	.	.	MAF_USDA=1.639
NC_035081.1	78313376	.	G	A	.	.	MAF_INRAE=4.167;MAF_USDA=1.639
NC_035081.1	78313379	.	C	G	.	.	MAF_INRAE=26.582;MAF_USDA=19.412
NC_035081.1	78313381	.	G	C	.	.	MAF_INRAE=28.333;MAF_USDA=19.412
NC_035081.1	78313488	.	C	A	.	.	MAF_INRAE=20.833;MAF_USDA=2.459
NC_035081.1	78313653	.	C	T	.	.	MAF_USDA=4.167
NC_035081.1	78313674	.	A	G	.	.	MAF_USDA=4.167
NC_035081.1	78313696	.	A	T	.	.	MAF_USDA=4.098
NC_035081.1	78313703	.	T	G	.	.	MAF_USDA=4.167
NC_035081.1	78313714	.	G	T	.	.	MAF_USDA=2.459
NC_035081.1	78313754	.	C	T	.	.	MAF_INRAE=24.051;MAF_USDA=20.588
NC_035081.1	78313792	.	T	C	.	.	MAF_INRAE=11.667;MAF_USDA=25.294
NC_035081.1	78313808	.	C	T	.	.	MAF_USDA=4.118
NC_035081.1	78313835	.	T	C	.	.	MAF_USDA=2.459
NC_035081.1	78313847	.	G	T	.	.	MAF_INRAE=11.667;MAF_USDA=18.852
NC_035081.1	78313858	.	T	A	.	.	MAF_USDA=6.25
NC_035081.1	78313879	.	A	T	.	.	MAF_USDA=4.918
NC_035081.1	78313889	.	G	T	.	.	MAF_USDA=5.738
NC_035081.1	78314018	.	T	G	.	.	MAF_USDA=1.765
NC_035081.1	78314163	.	C	T	.	.	MAF_USDA=2.459
NC_035081.1	78314199	.	G	T	.	.	MAF_INRAE=6.667
NC_035081.1	78314207	.	C	T	.	.	MAF_USDA=12.5
NC_035081.1	78314230	.	T	C	.	.	MAF_INRAE=47.5;MAF_USDA=49.412
NC_035081.1	78314329	.	T	A	.	.	MAF_USDA=6.25
NC_035081.1	78314359	.	G	A	.	.	MAF_INRAE=13.333;MAF_USDA=8.824
NC_035081.1	78314413	.	C	A	.	.	MAF_USDA=12.5
NC_035081.1	78314423	.	T	G	.	.	MAF_INRAE=1.667
NC_035081.1	78314428	.	C	T	.	.	MAF_INRAE=1.667
NC_035081.1	78314525	.	C	T	.	.	MAF_USDA=1.639
NC_035081.1	78314543	.	T	G	.	.	MAF_INRAE=42.405
NC_035081.1	78314584	.	G	A	.	.	MAF_INRAE=26.582
NC_035081.1	78314588	.	G	T	.	.	MAF_INRAE=15.789
NC_035081.1	78314620	.	C	T	.	.	MAF_INRAE=5.0
NC_035081.1	78314657	.	G	A	.	.	MAF_USDA=4.098
NC_035081.1	78314665	.	A	T	.	.	MAF_USDA=2.941
NC_035081.1	78314873	.	A	T	.	.	MAF_INRAE=25.833;MAF_USDA=6.557
NC_035081.1	78314942	.	C	T	.	.	MAF_INRAE=11.667;MAF_USDA=7.059
NC_035081.1	78314969	.	A	C	.	.	MAF_USDA=4.098
NC_035081.1	78314970	.	C	T	.	.	MAF_INRAE=29.167;MAF_USDA=21.765
NC_035081.1	78314979	.	C	A	.	.	MAF_INRAE=13.333;MAF_USDA=8.235
NC_035081.1	78315104	.	G	C	.	.	MAF_INRAE=20.0
NC_035081.1	78315123	.	G	A	.	.	MAF_INRAE=13.158;MAF_USDA=3.529
NC_035081.1	78315150	.	G	T	.	.	MAF_INRAE=15.789
NC_035081.1	78315194	.	A	G	.	.	MAF_INRAE=12.5;MAF_USDA=9.412
NC_035081.1	78315251	.	C	A	.	.	MAF_USDA=2.459
NC_035081.1	78315333	.	G	T	.	.	MAF_USDA=14.881
NC_035081.1	78315354	.	T	G	.	.	MAF_USDA=2.459
NC_035081.1	78315411	.	C	A	.	.	MAF_USDA=3.279
NC_035081.1	78315557	.	T	G	.	.	MAF_INRAE=26.582;MAF_USDA=20.588
NC_035081.1	78315596	.	C	T	.	.	MAF_INRAE=25.0
NC_035081.1	78315740	.	G	C	.	.	MAF_USDA=3.279
NC_035081.1	78315783	.	G	C	.	.	MAF_INRAE=39.873;MAF_USDA=48.235
NC_035081.1	78315838	.	C	G	.	.	MAF_INRAE=39.873;MAF_USDA=48.235
NC_035081.1	78316020	.	G	A	.	.	MAF_INRAE=39.241;MAF_USDA=48.235
NC_035081.1	78316029	.	T	G	.	.	MAF_INRAE=20.886;MAF_USDA=1.765
NC_035081.1	78316076	.	T	G	.	.	MAF_INRAE=11.667;MAF_USDA=7.059
NC_035081.1	78316085	.	C	A	.	.	MAF_INRAE=26.582;MAF_USDA=21.176
NC_035081.1	78316142	.	G	A	.	.	MAF_USDA=3.279
NC_035081.1	78316233	.	G	A	.	.	MAF_INRAE=25.833;MAF_USDA=4.098
NC_035081.1	78316280	.	C	T	.	.	MAF_USDA=2.459
NC_035081.1	78316383	.	A	C	.	.	MAF_USDA=4.918
NC_035081.1	78316493	.	T	G	.	.	MAF_INRAE=4.167;MAF_USDA=2.083
NC_035081.1	78316594	.	C	T	.	.	MAF_INRAE=36.076;MAF_USDA=37.5
NC_035081.1	78316636	.	C	A	.	.	MAF_INRAE=23.418;MAF_USDA=20.588
NC_035081.1	78316661	.	G	T	.	.	MAF_INRAE=36.842;MAF_USDA=10.0
NC_035081.1	78316687	.	C	G	.	.	MAF_INRAE=13.333;MAF_USDA=8.824
NC_035081.1	78316718	.	C	T	.	.	MAF_INRAE=39.873;MAF_USDA=48.824
NC_035081.1	78316733	.	G	A	.	.	MAF_INRAE=39.873;MAF_USDA=48.824
NC_035081.1	78316755	.	T	A	.	.	MAF_USDA=6.25
NC_035081.1	78316756	.	C	G	.	.	MAF_USDA=6.25
NC_035081.1	78316768	.	A	C	.	.	MAF_USDA=6.25
NC_035081.1	78316800	.	T	C	.	.	MAF_INRAE=13.333;MAF_USDA=8.824
NC_035081.1	78316801	.	G	T	.	.	MAF_INRAE=36.842;MAF_USDA=10.0
NC_035081.1	78316819	.	T	G	.	.	MAF_INRAE=13.333;MAF_USDA=8.824
NC_035081.1	78316835	.	T	A	.	.	MAF_INRAE=15.789
NC_035081.1	78316855	.	G	A	.	.	MAF_INRAE=23.418;MAF_USDA=20.0
NC_035081.1	78316871	.	T	C	.	.	MAF_INRAE=39.241;MAF_USDA=44.706
NC_035081.1	78316883	.	A	T	.	.	MAF_USDA=10.0
NC_035081.1	78316936	.	G	T	.	.	MAF_INRAE=10.0;MAF_USDA=25.0
NC_035081.1	78316938	.	A	T	.	.	MAF_INRAE=10.0;MAF_USDA=25.0
NC_035081.1	78316993	.	C	A	.	.	MAF_INRAE=27.5
NC_035081.1	78316995	.	C	A	.	.	MAF_INRAE=27.5
NC_035081.1	78317076	.	A	T	.	.	MAF_INRAE=26.582;MAF_USDA=10.588
NC_035081.1	78317213	.	C	T	.	.	MAF_INRAE=15.0;MAF_USDA=30.588
NC_035081.1	78317276	.	C	G	.	.	MAF_INRAE=34.177;MAF_USDA=30.588
NC_035081.1	78317289	.	C	G	.	.	MAF_USDA=6.25
NC_035081.1	78317298	.	G	A	.	.	MAF_INRAE=4.167;MAF_USDA=2.083
NC_035081.1	78317392	.	T	A	.	.	MAF_INRAE=6.667
NC_035081.1	78317405	.	T	G	.	.	MAF_INRAE=25.833;MAF_USDA=4.098
NC_035081.1	78317523	.	T	A	.	.	MAF_INRAE=15.789
NC_035081.1	78317584	.	T	C	.	.	MAF_USDA=8.333
NC_035081.1	78317587	.	C	T	.	.	MAF_USDA=8.333
NC_035081.1	78317608	.	A	G	.	.	MAF_INRAE=46.667
NC_035081.1	78317609	.	G	T	.	.	MAF_INRAE=46.667;MAF_USDA=47.647
NC_035081.1	78317637	.	T	C	.	.	MAF_USDA=1.639
NC_035081.1	78317663	.	C	T	.	.	MAF_USDA=4.098
NC_035081.1	78317664	.	T	C	.	.	MAF_USDA=4.098
NC_035081.1	78317690	.	A	G	.	.	MAF_INRAE=13.333;MAF_USDA=9.412
NC_035081.1	78317894	.	A	G	.	.	MAF_INRAE=39.241;MAF_USDA=47.059
NC_035081.1	78317974	.	A	T	.	.	MAF_USDA=8.333
NC_035081.1	78318133	.	T	A	.	.	MAF_USDA=3.279
NC_035081.1	78318430	.	C	A	.	.	MAF_USDA=1.639
NC_035081.1	78318442	.	G	T	.	.	MAF_INRAE=39.873;MAF_USDA=48.235
NC_035081.1	78318547	.	T	C	.	.	MAF_USDA=5.882
NC_035081.1	78318705	.	G	A	.	.	MAF_INRAE=15.789
NC_035081.1	78318707	.	G	A	.	.	MAF_INRAE=39.241;MAF_USDA=48.824
NC_035081.1	78318761	.	C	T	.	.	MAF_USDA=1.639
NC_035081.1	78318786	.	C	A	.	.	MAF_INRAE=14.167;MAF_USDA=16.471
NC_035081.1	78318790	.	G	A	.	.	MAF_INRAE=15.789
NC_035081.1	78318820	.	C	A	.	.	MAF_USDA=6.25
NC_035081.1	78318959	.	C	T	.	.	MAF_INRAE=14.167;MAF_USDA=15.882
NC_035081.1	78319000	.	T	C	.	.	MAF_USDA=6.471
NC_035081.1	78319041	.	G	C	.	.	MAF_USDA=2.459
NC_035081.1	78319066	.	T	C	.	.	MAF_INRAE=39.241;MAF_USDA=48.824
NC_035081.1	78319085	.	G	C	.	.	MAF_USDA=7.059
NC_035081.1	78319116	.	C	T	.	.	MAF_INRAE=12.5;MAF_USDA=8.824
NC_035081.1	78319560	.	A	G	.	.	MAF_INRAE=40.506;MAF_USDA=49.412
NC_035081.1	78319592	.	A	G	.	.	MAF_INRAE=40.506;MAF_USDA=48.235
NC_035081.1	78319735	.	A	C	.	.	MAF_USDA=4.098
NC_035081.1	78320338	.	G	A	.	.	MAF_USDA=49.405
NC_035081.1	78320340	.	T	A	.	.	MAF_USDA=31.765
NC_035081.1	78320366	.	G	C	.	.	MAF_USDA=4.918
NC_035081.1	78320630	.	A	G	.	.	MAF_INRAE=39.873;MAF_USDA=48.824
NC_035081.1	78320645	.	A	C	.	.	MAF_USDA=8.824
NC_035081.1	78320750	.	G	A	.	.	MAF_INRAE=10.0;MAF_USDA=10.417
NC_035081.1	78320905	.	G	A	.	.	MAF_INRAE=20.886;MAF_USDA=5.882
NC_035081.1	78320906	.	G	T	.	.	MAF_INRAE=25.833;MAF_USDA=5.882
NC_035081.1	78320910	.	T	A	.	.	MAF_USDA=1.765
NC_035081.1	78320985	.	G	T	.	.	MAF_INRAE=15.789
NC_035081.1	78320999	.	G	A	.	.	MAF_INRAE=26.582;MAF_USDA=18.235
NC_035081.1	78321115	.	T	A	.	.	MAF_INRAE=39.241;MAF_USDA=48.824
NC_035081.1	78321168	.	T	G	.	.	MAF_INRAE=39.241;MAF_USDA=48.824
NC_035081.1	78321219	.	A	G	.	.	MAF_INRAE=39.873;MAF_USDA=49.412
NC_035081.1	78321279	.	A	G	.	.	MAF_INRAE=39.241;MAF_USDA=49.412
NC_035081.1	78321334	.	T	C	.	.	MAF_INRAE=39.241;MAF_USDA=39.583
NC_035081.1	78321336	.	A	G	.	.	MAF_INRAE=46.667;MAF_USDA=39.583
NC_035081.1	78321342	.	A	G	.	.	MAF_INRAE=39.241;MAF_USDA=39.583
NC_035081.1	78321391	.	A	G	.	.	MAF_USDA=2.459
NC_035081.1	78321395	.	A	T	.	.	MAF_USDA=1.639
NC_035081.1	78321482	.	G	A	.	.	MAF_INRAE=39.873;MAF_USDA=47.059
NC_035081.1	78321674	.	A	G	.	.	MAF_INRAE=40.506;MAF_USDA=49.412
NC_035081.1	78321696	.	A	G	.	.	MAF_INRAE=15.789
NC_035081.1	78321707	.	A	G	.	.	MAF_USDA=4.098
NC_035081.1	78321740	.	C	T	.	.	MAF_INRAE=39.241;MAF_USDA=49.412
NC_035081.1	78321758	.	A	T	.	.	MAF_INRAE=35.833;MAF_USDA=19.412
NC_035081.1	78321893	.	T	C	.	.	MAF_INRAE=42.405;MAF_USDA=39.286
NC_035081.1	78321901	.	A	G	.	.	MAF_USDA=2.5
NC_035081.1	78321907	.	T	C	.	.	MAF_INRAE=29.114;MAF_USDA=37.5
NC_035081.1	78321928	.	T	A	.	.	MAF_INRAE=39.241;MAF_USDA=49.412
NC_035081.1	78321961	.	A	G	.	.	MAF_INRAE=36.709;MAF_USDA=27.059
NC_035081.1	78322003	.	G	T	.	.	MAF_USDA=3.279
NC_035081.1	78322055	.	T	C	.	.	MAF_USDA=1.639
NC_035081.1	78322076	.	A	T	.	.	MAF_INRAE=39.873;MAF_USDA=48.824
NC_035081.1	78322077	.	T	G	.	.	MAF_INRAE=47.5;MAF_USDA=49.412
NC_035081.1	78322131	.	G	A	.	.	MAF_USDA=1.639
NC_035081.1	78322143	.	T	G	.	.	MAF_INRAE=5.0
NC_035081.1	78322215	.	G	C	.	.	MAF_USDA=4.098
NC_035081.1	78322257	.	A	T	.	.	MAF_USDA=1.639
NC_035081.1	78322273	.	C	T	.	.	MAF_INRAE=36.842;MAF_USDA=12.353
NC_035081.1	78322281	.	A	T	.	.	MAF_INRAE=29.114;MAF_USDA=36.471
NC_035081.1	78322297	.	G	A	.	.	MAF_USDA=4.098
NC_035081.1	78322426	.	G	A	.	.	MAF_USDA=3.279
NC_035081.1	78322433	.	C	T	.	.	MAF_INRAE=4.167;MAF_USDA=11.176
NC_035081.1	78322460	.	G	A	.	.	MAF_USDA=4.918
NC_035081.1	78322478	.	C	A	.	.	MAF_INRAE=4.167;MAF_USDA=11.765
NC_035081.1	78322516	.	C	A	.	.	MAF_USDA=8.824
NC_035081.1	78322518	.	T	C	.	.	MAF_USDA=6.25
NC_035081.1	78322552	.	G	T	.	.	MAF_USDA=7.059
NC_035081.1	78322581	.	G	T	.	.	MAF_INRAE=40.506;MAF_USDA=48.235
NC_035081.1	78322632	.	A	C	.	.	MAF_INRAE=39.241;MAF_USDA=48.824
NC_035081.1	78322672	.	A	C	.	.	MAF_INRAE=29.114;MAF_USDA=35.882
NC_035081.1	78322678	.	T	G	.	.	MAF_USDA=1.639
NC_035081.1	78322779	.	T	A	.	.	MAF_INRAE=20.833;MAF_USDA=2.459
NC_035081.1	78322840	.	C	T	.	.	MAF_INRAE=36.842;MAF_USDA=10.0
NC_035081.1	78322849	.	G	A	.	.	MAF_USDA=3.279
NC_035081.1	78322870	.	C	A	.	.	MAF_USDA=3.279
NC_035081.1	78322930	.	C	A	.	.	MAF_INRAE=41.139;MAF_USDA=48.824
NC_035081.1	78322932	.	G	T	.	.	MAF_INRAE=49.167;MAF_USDA=48.824
NC_035081.1	78322933	.	C	A	.	.	MAF_USDA=6.25
NC_035081.1	78322980	.	G	T	.	.	MAF_USDA=3.279
NC_035081.1	78323093	.	G	A	.	.	MAF_INRAE=39.873;MAF_USDA=48.235
NC_035081.1	78323100	.	C	T	.	.	MAF_INRAE=27.5;MAF_USDA=27.049
NC_035081.1	78323266	.	A	C	.	.	MAF_INRAE=40.506;MAF_USDA=47.647
NC_035081.1	78323268	.	T	A	.	.	MAF_INRAE=20.0;MAF_USDA=14.118
NC_035081.1	78323291	.	A	T	.	.	MAF_INRAE=29.747;MAF_USDA=36.471
NC_035081.1	78323295	.	G	T	.	.	MAF_USDA=6.25
NC_035081.1	78323349	.	A	T	.	.	MAF_INRAE=40.506;MAF_USDA=48.824
NC_035081.1	78323377	.	G	T	.	.	MAF_INRAE=13.333;MAF_USDA=12.941
NC_035081.1	78323381	.	G	A	.	.	MAF_INRAE=4.167
NC_035081.1	78323410	.	T	A	.	.	MAF_INRAE=40.506;MAF_USDA=48.235
NC_035081.1	78323412	.	G	A	.	.	MAF_INRAE=15.0;MAF_USDA=12.941
NC_035081.1	78323436	.	A	C	.	.	MAF_USDA=4.167
NC_035081.1	78323439	.	T	A	.	.	MAF_INRAE=26.316;MAF_USDA=15.833
NC_035081.1	78323455	.	T	A	.	.	MAF_USDA=6.25
NC_035081.1	78323457	.	T	C	.	.	MAF_INRAE=28.481;MAF_USDA=25.0
NC_035081.1	78323459	.	T	G	.	.	MAF_INRAE=32.5;MAF_USDA=31.25
NC_035081.1	78323480	.	T	A	.	.	MAF_USDA=4.167
NC_035081.1	78323483	.	A	G	.	.	MAF_USDA=5.833
NC_035081.1	78323487	.	A	T	.	.	MAF_USDA=1.667
NC_035081.1	78323504	.	A	G	.	.	MAF_INRAE=28.481;MAF_USDA=34.524
NC_035081.1	78323537	.	C	A	.	.	MAF_USDA=4.918
NC_035081.1	78323550	.	A	G	.	.	MAF_INRAE=39.241;MAF_USDA=47.647
NC_035081.1	78323570	.	G	A	.	.	MAF_INRAE=39.873;MAF_USDA=48.824
NC_035081.1	78323606	.	T	G	.	.	MAF_INRAE=36.076;MAF_USDA=26.471
NC_035081.1	78323609	.	C	T	.	.	MAF_USDA=2.459
NC_035081.1	78323701	.	G	A	.	.	MAF_INRAE=28.481;MAF_USDA=36.905
NC_035081.1	78323781	.	C	A	.	.	MAF_USDA=6.548
NC_035081.1	78323784	.	G	T	.	.	MAF_INRAE=29.114;MAF_USDA=37.5
NC_035081.1	78323864	.	T	C	.	.	MAF_USDA=3.279
NC_035081.1	78323941	.	A	G	.	.	MAF_USDA=3.279
NC_035081.1	78323945	.	C	A	.	.	MAF_INRAE=29.747;MAF_USDA=36.471
NC_035081.1	78324042	.	T	C	.	.	MAF_INRAE=15.789
NC_035081.1	78324053	.	C	T	.	.	MAF_INRAE=40.506;MAF_USDA=48.824
NC_035081.1	78324072	.	T	G	.	.	MAF_INRAE=14.167;MAF_USDA=11.176
NC_035081.1	78324074	.	G	T	.	.	MAF_USDA=4.098
NC_035081.1	78324098	.	T	C	.	.	MAF_INRAE=15.789
NC_035081.1	78324102	.	T	C	.	.	MAF_INRAE=14.167;MAF_USDA=18.75
NC_035081.1	78324147	.	A	C	.	.	MAF_INRAE=39.873;MAF_USDA=49.412
NC_035081.1	78324165	.	A	T	.	.	MAF_INRAE=15.0;MAF_USDA=10.0
NC_035081.1	78324173	.	G	T	.	.	MAF_USDA=12.5
NC_035081.1	78324209	.	C	A	.	.	MAF_INRAE=39.241;MAF_USDA=39.583
NC_035081.1	78324231	.	T	A	.	.	MAF_INRAE=39.241;MAF_USDA=39.583
NC_035081.1	78324255	.	T	G	.	.	MAF_INRAE=29.747;MAF_USDA=22.619
NC_035081.1	78324330	.	C	A	.	.	MAF_USDA=4.918
NC_035081.1	78324356	.	T	C	.	.	MAF_INRAE=39.241;MAF_USDA=48.235
NC_035081.1	78324366	.	G	T	.	.	MAF_INRAE=25.833;MAF_USDA=4.918
NC_035081.1	78324375	.	C	T	.	.	MAF_INRAE=14.167;MAF_USDA=12.941
NC_035081.1	78324398	.	T	C	.	.	MAF_USDA=5.738
NC_035081.1	78324507	.	C	T	.	.	MAF_USDA=7.059
NC_035081.1	78324518	.	G	T	.	.	MAF_USDA=10.0
NC_035081.1	78324528	.	G	T	.	.	MAF_INRAE=5.0
NC_035081.1	78324548	.	G	A	.	.	MAF_INRAE=36.842;MAF_USDA=11.176
NC_035081.1	78324551	.	C	T	.	.	MAF_INRAE=14.167;MAF_USDA=13.529
NC_035081.1	78324594	.	G	T	.	.	MAF_INRAE=20.833;MAF_USDA=3.279
NC_035081.1	78324596	.	A	G	.	.	MAF_USDA=6.25
NC_035081.1	78324597	.	G	T	.	.	MAF_USDA=6.25
NC_035081.1	78324616	.	T	C	.	.	MAF_INRAE=29.747;MAF_USDA=22.353
NC_035081.1	78324623	.	T	C	.	.	MAF_INRAE=36.842;MAF_USDA=11.765
NC_035081.1	78324678	.	G	A	.	.	MAF_USDA=4.098
NC_035081.1	78324716	.	G	A	.	.	MAF_USDA=4.098
NC_035081.1	78324720	.	A	C	.	.	MAF_INRAE=5.0
NC_035081.1	78324728	.	T	C	.	.	MAF_USDA=4.167
NC_035081.1	78324749	.	C	T	.	.	MAF_INRAE=5.833
NC_035081.1	78324750	.	G	A	.	.	MAF_INRAE=24.684;MAF_USDA=15.294
NC_035081.1	78324766	.	T	G	.	.	MAF_INRAE=26.582;MAF_USDA=10.588
NC_035081.1	78324801	.	T	C	.	.	MAF_INRAE=25.833;MAF_USDA=26.667
NC_035081.1	78324813	.	C	A	.	.	MAF_INRAE=46.667;MAF_USDA=27.083
NC_035081.1	78324831	.	T	G	.	.	MAF_INRAE=11.667;MAF_USDA=8.824
NC_035081.1	78325000	.	C	A	.	.	MAF_INRAE=31.013;MAF_USDA=29.412
NC_035081.1	78325005	.	G	T	.	.	MAF_USDA=3.279
NC_035081.1	78325021	.	G	A	.	.	MAF_USDA=3.279
NC_035081.1	78325039	.	G	A	.	.	MAF_INRAE=31.013;MAF_USDA=29.412
NC_035081.1	78325061	.	T	C	.	.	MAF_INRAE=25.0
NC_035081.1	78325073	.	A	G	.	.	MAF_USDA=17.213
NC_035081.1	78325087	.	T	C	.	.	MAF_INRAE=15.789
NC_035081.1	78325123	.	T	G	.	.	MAF_INRAE=3.333;MAF_USDA=3.529
NC_035081.1	78325127	.	C	A	.	.	MAF_INRAE=12.5;MAF_USDA=12.941
NC_035081.1	78325173	.	G	T	.	.	MAF_USDA=13.095
NC_035081.1	78325239	.	C	A	.	.	MAF_USDA=2.459
NC_035081.1	78325248	.	C	T	.	.	MAF_USDA=4.918
NC_035081.1	78325298	.	T	C	.	.	MAF_INRAE=30.38;MAF_USDA=21.765
NC_035081.1	78325305	.	C	T	.	.	MAF_USDA=2.941
NC_035081.1	78325310	.	C	A	.	.	MAF_USDA=11.765
NC_035081.1	78325339	.	G	T	.	.	MAF_INRAE=14.167;MAF_USDA=11.905
NC_035081.1	78325369	.	C	A	.	.	MAF_USDA=1.667
NC_035081.1	78325461	.	T	G	.	.	MAF_USDA=2.459
NC_035081.1	78325469	.	T	A	.	.	MAF_USDA=1.639
NC_035081.1	78325485	.	T	A	.	.	MAF_INRAE=14.167;MAF_USDA=10.588
NC_035081.1	78325503	.	G	A	.	.	MAF_USDA=4.098
NC_035081.1	78325551	.	A	G	.	.	MAF_USDA=7.647
NC_035081.1	78325571	.	A	G	.	.	MAF_INRAE=15.789;MAF_USDA=47.647
NC_035081.1	78325627	.	T	A	.	.	MAF_USDA=2.459
NC_035081.1	78325639	.	T	C	.	.	MAF_USDA=4.098
NC_035081.1	78325652	.	A	T	.	.	MAF_INRAE=15.789;MAF_USDA=37.059
NC_035081.1	78325653	.	C	T	.	.	MAF_USDA=37.059
NC_035081.1	78325664	.	C	A	.	.	MAF_USDA=12.353
NC_035081.1	78325667	.	T	G	.	.	MAF_USDA=8.824
NC_035081.1	78325674	.	A	C	.	.	MAF_USDA=5.738
NC_035081.1	78325675	.	G	T	.	.	MAF_USDA=5.738
NC_035081.1	78325679	.	C	A	.	.	MAF_USDA=5.738
NC_035081.1	78325692	.	T	C	.	.	MAF_USDA=44.118
NC_035081.1	78325693	.	G	C	.	.	MAF_USDA=47.647
NC_035081.1	78325702	.	A	C	.	.	MAF_USDA=21.176
NC_035081.1	78325712	.	C	A	.	.	MAF_USDA=25.595
NC_035081.1	78325728	.	A	G	.	.	MAF_USDA=45.833
NC_035081.1	78325740	.	G	C	.	.	MAF_USDA=10.417
NC_035081.1	78326072	.	A	G	.	.	MAF_USDA=35.294
NC_035081.1	78326073	.	A	C	.	.	MAF_USDA=18.033
NC_035081.1	78326087	.	T	C	.	.	MAF_USDA=38.235
NC_035081.1	78326163	.	G	A	.	.	MAF_INRAE=20.833;MAF_USDA=4.918
NC_035081.1	78326202	.	G	T	.	.	MAF_USDA=8.824
NC_035081.1	78326231	.	C	T	.	.	MAF_INRAE=24.051;MAF_USDA=15.294
NC_035081.1	78326233	.	G	A	.	.	MAF_INRAE=23.333;MAF_USDA=15.294
NC_035081.1	78326238	.	G	C	.	.	MAF_USDA=1.639
NC_035081.1	78326322	.	T	A	.	.	MAF_USDA=6.25
NC_035081.1	78326392	.	T	G,A	.	.	MAF_INRAE=5.0;MAF_USDA=18.75
NC_035081.1	78326401	.	A	C	.	.	MAF_USDA=18.852
NC_035081.1	78326428	.	C	T	.	.	MAF_USDA=4.167
NC_035081.1	78326554	.	G	A	.	.	MAF_INRAE=20.886;MAF_USDA=5.952
NC_035081.1	78326610	.	G	A	.	.	MAF_INRAE=36.842;MAF_USDA=10.588
NC_035081.1	78326666	.	G	T	.	.	MAF_USDA=1.639
NC_035081.1	78326684	.	G	A	.	.	MAF_USDA=6.25
NC_035081.1	78326710	.	G	T	.	.	MAF_INRAE=20.0;MAF_USDA=2.459
NC_035081.1	78326739	.	C	T	.	.	MAF_INRAE=20.0;MAF_USDA=2.459
NC_035081.1	78326819	.	C	T	.	.	MAF_INRAE=5.063;MAF_USDA=4.706
NC_035081.1	78326821	.	T	C	.	.	MAF_INRAE=44.937;MAF_USDA=46.471
NC_035081.1	78326854	.	T	C	.	.	MAF_INRAE=29.747;MAF_USDA=25.294
NC_035081.1	78326872	.	G	A	.	.	MAF_USDA=3.279
NC_035081.1	78326879	.	T	G	.	.	MAF_INRAE=13.333;MAF_USDA=12.353
NC_035081.1	78326885	.	T	G	.	.	MAF_INRAE=39.241;MAF_USDA=48.235
NC_035081.1	78326960	.	G	T	.	.	MAF_USDA=4.098
NC_035081.1	78326982	.	A	G	.	.	MAF_USDA=18.033
NC_035081.1	78327007	.	A	C	.	.	MAF_INRAE=4.167
NC_035081.1	78327068	.	G	T	.	.	MAF_INRAE=14.167;MAF_USDA=11.176
NC_035081.1	78327076	.	C	T	.	.	MAF_INRAE=1.667
NC_035081.1	78327080	.	G	T	.	.	MAF_INRAE=14.167;MAF_USDA=11.176
NC_035081.1	78327081	.	G	T	.	.	MAF_INRAE=14.167;MAF_USDA=11.176
NC_035081.1	78327085	.	A	T	.	.	MAF_INRAE=2.5
NC_035081.1	78327094	.	C	T	.	.	MAF_INRAE=2.5
NC_035081.1	78327107	.	C	A	.	.	MAF_INRAE=1.667;MAF_USDA=16.667
NC_035081.1	78327108	.	G	T	.	.	MAF_INRAE=3.333;MAF_USDA=29.508
NC_035081.1	78327111	.	A	C	.	.	MAF_USDA=21.765
NC_035081.1	78327125	.	T	A	.	.	MAF_USDA=11.176
NC_035081.1	78327137	.	A	T	.	.	MAF_USDA=6.557
NC_035081.1	78327144	.	G	T	.	.	MAF_USDA=1.639
NC_035081.1	78327159	.	A	G	.	.	MAF_USDA=16.393
NC_035081.1	78327171	.	T	A	.	.	MAF_USDA=6.557
NC_035081.1	78327174	.	G	A	.	.	MAF_USDA=3.279
NC_035081.1	78327191	.	TT	TA	.	.	MAF_USDA=18.75
NC_035081.1	78327193	.	T	A	.	.	MAF_INRAE=4.167;MAF_USDA=16.667
NC_035081.1	78327216	.	C	A	.	.	MAF_INRAE=26.667;MAF_USDA=13.529
NC_035081.1	78327227	.	A	T	.	.	MAF_USDA=2.459
NC_035081.1	78327230	.	T	C	.	.	MAF_USDA=10.656
NC_035081.1	78327241	.	T	C	.	.	MAF_INRAE=28.333;MAF_USDA=18.235
NC_035081.1	78327249	.	G	A	.	.	MAF_INRAE=14.167;MAF_USDA=35.294
NC_035081.1	78327251	.	G	T	.	.	MAF_INRAE=42.5;MAF_USDA=48.235
NC_035081.1	78327274	.	T	G	.	.	MAF_USDA=6.557
NC_035081.1	78327289	.	T	C	.	.	MAF_USDA=9.412
NC_035081.1	78327329	.	T	C	.	.	MAF_USDA=1.639
NC_035081.1	78327336	.	C	A	.	.	MAF_INRAE=34.177;MAF_USDA=27.647
NC_035081.1	78327411	.	T	C	.	.	MAF_INRAE=39.241;MAF_USDA=50.0
NC_035081.1	78327415	.	C	A	.	.	MAF_USDA=22.917
NC_035081.1	78327416	.	G	A	.	.	MAF_INRAE=4.167
NC_035081.1	78327419	.	T	A	.	.	MAF_INRAE=4.167;MAF_USDA=22.917
NC_035081.1	78327469	.	A	G	.	.	MAF_INRAE=39.241;MAF_USDA=49.412
NC_035081.1	78327515	.	A	T	.	.	MAF_INRAE=26.582;MAF_USDA=21.765
NC_035081.1	78327532	.	T	A	.	.	MAF_INRAE=14.167;MAF_USDA=12.5
NC_035081.1	78327553	.	T	A	.	.	MAF_INRAE=5.263
NC_035081.1	78327556	.	A	T	.	.	MAF_INRAE=40.833;MAF_USDA=20.833
NC_035081.1	78327558	.	T	A	.	.	MAF_INRAE=14.167;MAF_USDA=10.588
NC_035081.1	78327564	.	T	A	.	.	MAF_INRAE=21.519;MAF_USDA=13.529
NC_035081.1	78327571	.	C	A	.	.	MAF_INRAE=15.789
NC_035081.1	78327572	.	A	C	.	.	MAF_INRAE=33.544;MAF_USDA=40.0
NC_035081.1	78327653	.	G	A	.	.	MAF_USDA=2.353
NC_035081.1	78327667	.	C	T	.	.	MAF_INRAE=15.789
NC_035081.1	78327701	.	C	A	.	.	MAF_USDA=5.738
NC_035081.1	78327838	.	C	G	.	.	MAF_USDA=5.738
NC_035081.1	78327852	.	G	C	.	.	MAF_USDA=1.639
NC_035081.1	78327882	.	C	T	.	.	MAF_INRAE=30.38;MAF_USDA=21.765
NC_035081.1	78327976	.	G	A	.	.	MAF_INRAE=22.152;MAF_USDA=15.294
NC_035081.1	78328018	.	T	C	.	.	MAF_INRAE=6.667
NC_035081.1	78328048	.	A	T	.	.	MAF_USDA=5.738
NC_035081.1	78328050	.	G	T	.	.	MAF_INRAE=30.38;MAF_USDA=23.529
NC_035081.1	78328085	.	G	T	.	.	MAF_USDA=4.118
NC_035081.1	78328108	.	C	T	.	.	MAF_INRAE=21.519;MAF_USDA=5.882
NC_035081.1	78328109	.	G	A	.	.	MAF_INRAE=12.025;MAF_USDA=15.882
NC_035081.1	78328161	.	G	A	.	.	MAF_INRAE=21.519;MAF_USDA=14.706
NC_035081.1	78328168	.	A	G	.	.	MAF_INRAE=39.873;MAF_USDA=48.824
NC_035081.1	78328174	.	G	A	.	.	MAF_INRAE=36.842;MAF_USDA=14.706
NC_035081.1	78328218	.	A	T	.	.	MAF_INRAE=36.076;MAF_USDA=49.412
NC_035081.1	78328293	.	T	G	.	.	MAF_INRAE=12.025;MAF_USDA=16.471
NC_035081.1	78328431	.	C	G	.	.	MAF_USDA=18.235
NC_035081.1	78328476	.	G	T	.	.	MAF_USDA=6.25
NC_035081.1	78328564	.	G	T	.	.	MAF_INRAE=21.053;MAF_USDA=18.75
NC_035081.1	78328603	.	T	C	.	.	MAF_INRAE=1.667;MAF_USDA=7.627
NC_035081.1	78328621	.	G	A	.	.	MAF_USDA=4.237
NC_035081.1	78328622	.	G	A	.	.	MAF_USDA=4.237
NC_035081.1	78328637	.	G	T	.	.	MAF_USDA=6.25
NC_035081.1	78328667	.	C	G	.	.	MAF_INRAE=21.053;MAF_USDA=15.854
NC_035081.1	78328713	.	T	A	.	.	MAF_USDA=32.353
NC_035081.1	78328731	.	A	G	.	.	MAF_INRAE=15.789;MAF_USDA=47.647
NC_035081.1	78328751	.	T	C	.	.	MAF_INRAE=9.167;MAF_USDA=4.706
NC_035081.1	78328754	.	T	A	.	.	MAF_USDA=6.25
NC_035081.1	78328796	.	A	G	.	.	MAF_INRAE=40.0;MAF_USDA=40.588
NC_035081.1	78328833	.	G	T	.	.	MAF_USDA=10.588
NC_035081.1	78328840	.	G	A	.	.	MAF_INRAE=8.861;MAF_USDA=9.836
NC_035081.1	78328847	.	G	T	.	.	MAF_INRAE=14.557;MAF_USDA=8.824
NC_035081.1	78328911	.	C	T	.	.	MAF_USDA=7.738
NC_035081.1	78329034	.	T	C	.	.	MAF_INRAE=40.833;MAF_USDA=41.765
NC_035081.1	78329135	.	G	A	.	.	MAF_INRAE=5.063;MAF_USDA=4.118
NC_035081.1	78329149	.	G	T	.	.	MAF_INRAE=8.861;MAF_USDA=9.016
NC_035081.1	78329176	.	G	A	.	.	MAF_USDA=6.548
NC_035081.1	78329351	.	C	T	.	.	MAF_INRAE=5.263;MAF_USDA=14.583
NC_035081.1	78329353	.	C	A	.	.	MAF_USDA=6.25
NC_035081.1	78329427	.	A	T	.	.	MAF_USDA=29.167
NC_035081.1	78330092	.	T	C	.	.	MAF_USDA=6.25
NC_035081.1	78330102	.	A	T	.	.	MAF_USDA=28.824
NC_035081.1	78330128	.	T	C	.	.	MAF_USDA=14.881
NC_035081.1	78330165	.	A	C	.	.	MAF_USDA=41.667
NC_035081.1	78330300	.	G	A	.	.	MAF_INRAE=4.167
NC_035081.1	78330469	.	C	A	.	.	MAF_USDA=22.917
NC_035081.1	78330488	.	G	A	.	.	MAF_INRAE=4.167;MAF_USDA=4.118
NC_035081.1	78330580	.	A	C	.	.	MAF_INRAE=39.241;MAF_USDA=48.824
NC_035081.1	78330582	.	A	T	.	.	MAF_INRAE=8.861;MAF_USDA=11.475
NC_035081.1	78330592	.	C	A	.	.	MAF_INRAE=39.241;MAF_USDA=48.824
NC_035081.1	78330603	.	C	T	.	.	MAF_INRAE=38.608;MAF_USDA=48.235
NC_035081.1	78330636	.	A	G	.	.	MAF_INRAE=15.19;MAF_USDA=9.412
NC_035081.1	78330656	.	T	A	.	.	MAF_INRAE=30.833;MAF_USDA=4.706
NC_035081.1	78330686	.	T	G	.	.	MAF_INRAE=39.873;MAF_USDA=48.235
NC_035081.1	78330706	.	C	A	.	.	MAF_USDA=6.471
NC_035081.1	78330839	.	T	C	.	.	MAF_USDA=5.882
NC_035081.1	78330841	.	G	T	.	.	MAF_USDA=10.417
NC_035081.1	78330978	.	C	A	.	.	MAF_USDA=6.557
NC_035081.1	78331029	.	C	T	.	.	MAF_INRAE=5.063;MAF_USDA=4.706
NC_035081.1	78331057	.	G	A	.	.	MAF_USDA=5.738
NC_035081.1	78331120	.	G	C	.	.	MAF_INRAE=39.241;MAF_USDA=48.824
NC_035081.1	78331184	.	T	A	.	.	MAF_USDA=10.588
NC_035081.1	78331185	.	C	T	.	.	MAF_USDA=10.588
NC_035081.1	78331186	.	G	A	.	.	MAF_USDA=26.23
NC_035081.1	78331190	.	C	A	.	.	MAF_USDA=1.639
NC_035081.1	78331202	.	T	G	.	.	MAF_INRAE=30.833;MAF_USDA=4.706
NC_035081.1	78331223	.	G	T	.	.	MAF_USDA=4.098
NC_035081.1	78331284	.	G	T	.	.	MAF_INRAE=40.506;MAF_USDA=37.5
NC_035081.1	78331295	.	T	C	.	.	MAF_INRAE=41.667;MAF_USDA=34.118
NC_035081.1	78331363	.	G	A	.	.	MAF_USDA=1.639
NC_035081.1	78331379	.	G	T	.	.	MAF_USDA=2.459
NC_035081.1	78331397	.	T	C	.	.	MAF_INRAE=41.667;MAF_USDA=35.882
NC_035081.1	78331478	.	G	A	.	.	MAF_USDA=6.471
NC_035081.1	78331488	.	G	T	.	.	MAF_INRAE=26.582;MAF_USDA=19.412
NC_035081.1	78331619	.	T	A	.	.	MAF_USDA=6.471
NC_035081.1	78331714	.	C	T	.	.	MAF_USDA=6.557
NC_035081.1	78331769	.	G	T	.	.	MAF_USDA=1.639
NC_035081.1	78331884	.	G	A	.	.	MAF_USDA=7.059
NC_035081.1	78331937	.	T	G	.	.	MAF_INRAE=15.19;MAF_USDA=9.412
NC_035081.1	78331942	.	T	A	.	.	MAF_INRAE=15.19;MAF_USDA=9.412
NC_035081.1	78331949	.	T	A	.	.	MAF_INRAE=4.167
NC_035081.1	78331988	.	C	T	.	.	MAF_INRAE=20.886;MAF_USDA=5.882
NC_035081.1	78332041	.	T	C	.	.	MAF_INRAE=6.667
NC_035081.1	78332060	.	C	G	.	.	MAF_USDA=11.765
NC_035081.1	78332161	.	G	T	.	.	MAF_USDA=5.882
NC_035081.1	78332165	.	T	C	.	.	MAF_INRAE=39.873;MAF_USDA=48.824
NC_035081.1	78332166	.	G	A	.	.	MAF_INRAE=7.5;MAF_USDA=1.639
NC_035081.1	78332167	.	C	G	.	.	MAF_INRAE=7.5;MAF_USDA=1.639
NC_035081.1	78332561	.	G	A	.	.	MAF_INRAE=5.063;MAF_USDA=4.706
NC_035081.1	78332729	.	T	G	.	.	MAF_INRAE=26.582;MAF_USDA=21.765
NC_035081.1	78332749	.	G	A	.	.	MAF_INRAE=9.167;MAF_USDA=4.706
NC_035081.1	78332756	.	A	C	.	.	MAF_INRAE=15.19;MAF_USDA=4.167
NC_035081.1	78332810	.	T	A	.	.	MAF_INRAE=12.025;MAF_USDA=16.471
NC_035081.1	78332867	.	C	T	.	.	MAF_USDA=6.557
NC_035081.1	78332888	.	C	A	.	.	MAF_USDA=5.738
NC_035081.1	78332895	.	T	C	.	.	MAF_USDA=4.918
NC_035081.1	78332896	.	C	T	.	.	MAF_USDA=5.738
NC_035081.1	78332953	.	G	T	.	.	MAF_INRAE=39.241;MAF_USDA=44.706
NC_035081.1	78332957	.	T	A	.	.	MAF_USDA=5.738
NC_035081.1	78332974	.	G	T	.	.	MAF_INRAE=21.519;MAF_USDA=14.583
NC_035081.1	78332980	.	T	A	.	.	MAF_USDA=3.279
NC_035081.1	78332981	.	A	T	.	.	MAF_USDA=3.279
NC_035081.1	78332989	.	C	A	.	.	MAF_INRAE=4.167;MAF_USDA=2.083
NC_035081.1	78333006	.	C	T	.	.	MAF_USDA=7.059
NC_035081.1	78333029	.	G	A	.	.	MAF_USDA=7.059
NC_035081.1	78333112	.	A	G	.	.	MAF_INRAE=39.241
NC_035081.1	78333162	.	G	A	.	.	MAF_USDA=5.738
NC_035081.1	78333169	.	A	G	.	.	MAF_INRAE=15.789
NC_035081.1	78333197	.	T	G	.	.	MAF_INRAE=40.833;MAF_USDA=34.118
NC_035081.1	78333204	.	C	T	.	.	MAF_INRAE=40.833;MAF_USDA=34.118
NC_035081.1	78333310	.	T	G	.	.	MAF_USDA=1.639
NC_035081.1	78333347	.	T	G	.	.	MAF_INRAE=15.19;MAF_USDA=8.824
NC_035081.1	78333374	.	G	A	.	.	MAF_INRAE=30.833;MAF_USDA=7.059
NC_035081.1	78333477	.	G	A	.	.	MAF_INRAE=30.833
NC_035081.1	78333537	.	G	T	.	.	MAF_INRAE=36.842
NC_035081.1	78333593	.	G	A	.	.	MAF_INRAE=4.167
NC_035081.1	78333611	.	A	G	.	.	MAF_INRAE=6.667
NC_035081.1	78333701	.	A	T	.	.	MAF_USDA=2.459
NC_035081.1	78333922	.	C	T	.	.	MAF_INRAE=9.167;MAF_USDA=5.882
NC_035081.1	78333941	.	A	G	.	.	MAF_USDA=1.639
NC_035081.1	78333963	.	T	A	.	.	MAF_INRAE=20.0;MAF_USDA=2.459
NC_035081.1	78333969	.	T	C	.	.	MAF_INRAE=15.19;MAF_USDA=8.824
NC_035081.1	78333977	.	C	A	.	.	MAF_INRAE=15.19;MAF_USDA=10.0
NC_035081.1	78333980	.	A	T	.	.	MAF_INRAE=11.667;MAF_USDA=10.588
NC_035081.1	78333988	.	C	T	.	.	MAF_INRAE=15.19;MAF_USDA=7.647
NC_035081.1	78333989	.	G	A	.	.	MAF_USDA=1.639
NC_035081.1	78333990	.	A	G	.	.	MAF_USDA=1.639
NC_035081.1	78333991	.	T	C	.	.	MAF_INRAE=11.667;MAF_USDA=7.647
NC_035081.1	78334035	.	G	A	.	.	MAF_USDA=7.377
NC_035081.1	78334139	.	C	T	.	.	MAF_INRAE=29.167;MAF_USDA=25.0
NC_035081.1	78334195	.	A	T	.	.	MAF_USDA=6.818
NC_035081.1	78334272	.	T	G	.	.	MAF_USDA=6.667
NC_035081.1	78334466	.	A	C	.	.	MAF_INRAE=42.5;MAF_USDA=36.364
NC_035081.1	78334666	.	T	G	.	.	MAF_USDA=14.407
NC_035081.1	78334680	.	C	A	.	.	MAF_INRAE=15.0
NC_035081.1	78334683	.	C	A	.	.	MAF_INRAE=4.167
NC_035081.1	78334695	.	T	C	.	.	MAF_INRAE=14.167;MAF_USDA=25.926
NC_035081.1	78334713	.	G	A	.	.	MAF_USDA=19.048
NC_035081.1	78334734	.	A	T	.	.	MAF_USDA=6.897
NC_035081.1	78334760	.	C	G	.	.	MAF_INRAE=3.333
NC_035081.1	78334764	.	A	T	.	.	MAF_INRAE=3.333
NC_035081.1	78334771	.	G	C	.	.	MAF_INRAE=3.333
NC_035081.1	78334779	.	C	T	.	.	MAF_INRAE=1.667
NC_035081.1	78334947	.	A	G	.	.	MAF_INRAE=12.5;MAF_USDA=10.345
NC_035081.1	78334965	.	T	G	.	.	MAF_INRAE=6.667
NC_035081.1	78334995	.	T	C	.	.	MAF_INRAE=48.333;MAF_USDA=46.552
NC_035081.1	78335070	.	T	G	.	.	MAF_INRAE=15.823;MAF_USDA=17.059
NC_035081.1	78335092	.	T	C	.	.	MAF_INRAE=15.789
NC_035081.1	78335140	.	C	G	.	.	MAF_INRAE=30.0;MAF_USDA=4.706
NC_035081.1	78335212	.	A	G	.	.	MAF_INRAE=15.789
NC_035081.1	78335290	.	G	A	.	.	MAF_INRAE=15.19;MAF_USDA=8.824
NC_035081.1	78335384	.	G	A	.	.	MAF_INRAE=48.734;MAF_USDA=35.882
NC_035081.1	78335436	.	C	T	.	.	MAF_INRAE=15.19;MAF_USDA=8.824
NC_035081.1	78335528	.	G	C	.	.	MAF_INRAE=5.0
NC_035081.1	78335533	.	A	T	.	.	MAF_INRAE=5.0
NC_035081.1	78335534	.	G	T	.	.	MAF_USDA=1.639
NC_035081.1	78335544	.	A	T	.	.	MAF_INRAE=1.667
NC_035081.1	78335552	.	T	A	.	.	MAF_INRAE=1.667
NC_035081.1	78335555	.	A	T	.	.	MAF_USDA=1.639
NC_035081.1	78335560	.	G	A	.	.	MAF_USDA=1.639
NC_035081.1	78335562	.	A	G	.	.	MAF_INRAE=1.667
NC_035081.1	78335585	.	C	T	.	.	MAF_USDA=4.098
NC_035081.1	78335726	.	C	T	.	.	MAF_INRAE=9.167;MAF_USDA=5.294
NC_035081.1	78335751	.	G	T	.	.	MAF_INRAE=6.667;MAF_USDA=4.098
NC_035081.1	78335783	.	A	C	.	.	MAF_USDA=25.41
NC_035081.1	78335861	.	A	C	.	.	MAF_INRAE=25.949;MAF_USDA=21.176
NC_035081.1	78335878	.	C	T	.	.	MAF_INRAE=14.557
NC_035081.1	78335880	.	C	T	.	.	MAF_USDA=3.279
NC_035081.1	78335900	.	C	T	.	.	MAF_USDA=2.459
NC_035081.1	78335955	.	A	T	.	.	MAF_INRAE=5.0
NC_035081.1	78335967	.	A	C	.	.	MAF_INRAE=47.368;MAF_USDA=14.118
NC_035081.1	78337768	.	A	T	.	.	MAF_INRAE=26.316;MAF_USDA=12.353
NC_035081.1	78337805	.	G	T	.	.	MAF_USDA=50.0
NC_035081.1	78337823	.	C	T	.	.	MAF_USDA=5.738
NC_035081.1	78337824	.	C	G	.	.	MAF_USDA=1.639
NC_035081.1	78337831	.	T	C	.	.	MAF_INRAE=12.025;MAF_USDA=14.118
NC_035081.1	78337837	.	A	C	.	.	MAF_USDA=2.459
NC_035081.1	78337838	.	C	G	.	.	MAF_USDA=2.459
NC_035081.1	78337853	.	A	T	.	.	MAF_INRAE=26.316;MAF_USDA=4.167
NC_035081.1	78337858	.	T	C	.	.	MAF_USDA=2.459
NC_035081.1	78337884	.	C	A	.	.	MAF_USDA=26.23
NC_035081.1	78337911	.	G	T	.	.	MAF_INRAE=21.519;MAF_USDA=10.417
NC_035081.1	78337962	.	T	G	.	.	MAF_INRAE=8.861
NC_035081.1	78338025	.	T	G	.	.	MAF_USDA=6.471
NC_035081.1	78338241	.	G	C	.	.	MAF_INRAE=36.842;MAF_USDA=10.0
NC_035081.1	78338328	.	T	A	.	.	MAF_USDA=1.639
NC_035081.1	78338430	.	G	A	.	.	MAF_INRAE=9.167;MAF_USDA=5.294
NC_035081.1	78338464	.	G	A	.	.	MAF_INRAE=11.392;MAF_USDA=10.417
NC_035081.1	78338490	.	T	C	.	.	MAF_INRAE=20.886;MAF_USDA=5.882
NC_035081.1	78338494	.	C	G	.	.	MAF_USDA=3.279
NC_035081.1	78338504	.	G	A	.	.	MAF_INRAE=5.0;MAF_USDA=10.588
NC_035081.1	78338534	.	C	T	.	.	MAF_INRAE=9.167;MAF_USDA=5.294
NC_035081.1	78338542	.	C	G	.	.	MAF_INRAE=4.167;MAF_USDA=14.118
NC_035081.1	78338639	.	C	T	.	.	MAF_USDA=6.557
NC_035081.1	78338804	.	T	C	.	.	MAF_USDA=4.098
NC_035081.1	78338843	.	T	C	.	.	MAF_USDA=26.23
NC_035081.1	78338904	.	A	C	.	.	MAF_USDA=2.459
NC_035081.1	78338942	.	C	A	.	.	MAF_USDA=29.167
NC_035081.1	78340574	.	C	T	.	.	MAF_USDA=13.043
NC_035081.1	78340635	.	G	A	.	.	MAF_USDA=39.583
NC_035081.1	78340802	.	G	A	.	.	MAF_USDA=37.5
NC_035081.1	78341136	.	T	G	.	.	MAF_INRAE=6.667;MAF_USDA=16.393
NC_035081.1	78341260	.	T	A	.	.	MAF_USDA=11.765
NC_035081.1	78341299	.	C	T	.	.	MAF_INRAE=11.392;MAF_USDA=17.059
NC_035081.1	78341344	.	G	A	.	.	MAF_INRAE=4.167;MAF_USDA=2.941
NC_035081.1	78341507	.	G	T	.	.	MAF_INRAE=26.582;MAF_USDA=10.588
NC_035081.1	78341616	.	A	T	.	.	MAF_INRAE=11.392;MAF_USDA=10.417
NC_035081.1	78341618	.	T	A	.	.	MAF_INRAE=39.241;MAF_USDA=45.882
NC_035081.1	78341679	.	T	C	.	.	MAF_USDA=18.852
NC_035081.1	78341786	.	G	T	.	.	MAF_USDA=4.167
NC_035081.1	78341866	.	T	C	.	.	MAF_INRAE=34.177;MAF_USDA=28.235
NC_035081.1	78341879	.	G	A	.	.	MAF_INRAE=16.456;MAF_USDA=27.059
NC_035081.1	78341913	.	A	G	.	.	MAF_INRAE=26.582;MAF_USDA=22.353
NC_035081.1	78341924	.	T	G	.	.	MAF_INRAE=39.241;MAF_USDA=49.412
NC_035081.1	78341993	.	T	C	.	.	MAF_INRAE=5.833
NC_035081.1	78342059	.	T	C	.	.	MAF_INRAE=20.833;MAF_USDA=8.235
NC_035081.1	78342079	.	C	T	.	.	MAF_USDA=7.377
NC_035081.1	78342129	.	C	T	.	.	MAF_USDA=11.176
NC_035081.1	78342220	.	G	C	.	.	MAF_USDA=4.098
NC_035081.1	78342227	.	G	A	.	.	MAF_USDA=6.522
NC_035081.1	78342399	.	A	G	.	.	MAF_USDA=4.098
NC_035081.1	78342481	.	C	T	.	.	MAF_INRAE=31.013;MAF_USDA=25.882
NC_035081.1	78342669	.	T	A	.	.	MAF_INRAE=39.873;MAF_USDA=50.0
NC_035081.1	78342816	.	G	A	.	.	MAF_INRAE=20.833;MAF_USDA=11.176
NC_035081.1	78342823	.	T	G	.	.	MAF_USDA=4.918
NC_035081.1	78343091	.	G	A	.	.	MAF_INRAE=4.167;MAF_USDA=2.083
NC_035081.1	78343165	.	C	A	.	.	MAF_INRAE=15.19;MAF_USDA=7.647
NC_035081.1	78343174	.	C	T	.	.	MAF_INRAE=31.013;MAF_USDA=25.882
NC_035081.1	78343329	.	C	T	.	.	MAF_USDA=7.647
NC_035081.1	78343340	.	G	A	.	.	MAF_USDA=50.0
NC_035081.1	78343364	.	T	G	.	.	MAF_USDA=42.353
NC_035081.1	78343378	.	A	G	.	.	MAF_USDA=4.167
NC_035081.1	78349823	.	G	T	.	.	MAF_USDA=8.333
NC_035081.1	78349850	.	C	T	.	.	MAF_USDA=4.098
NC_035081.1	78349986	.	C	T	.	.	MAF_INRAE=2.632
NC_035081.1	78350084	.	T	C	.	.	MAF_INRAE=15.833
NC_035081.1	78350091	.	C	T	.	.	MAF_INRAE=13.333
NC_035081.1	78350110	.	C	T	.	.	MAF_INRAE=6.667
NC_035081.1	78350112	.	G	T	.	.	MAF_USDA=4.098
NC_035081.1	78350113	.	C	T	.	.	MAF_USDA=6.471
NC_035081.1	78350138	.	C	T	.	.	MAF_USDA=6.25
NC_035081.1	78350182	.	A	T	.	.	MAF_USDA=2.459
NC_035081.1	78350202	.	A	T	.	.	MAF_USDA=4.167
NC_035081.1	78350391	.	A	C	.	.	MAF_USDA=43.75
NC_035081.1	78353061	.	GAAAAAA	GAAAAAC	.	.	MAF_USDA=10.417
NC_035081.1	78353065	.	A	G	.	.	MAF_USDA=1.667
NC_035081.1	78353078	.	C	T	.	.	MAF_USDA=6.557
NC_035081.1	78353090	.	G	A	.	.	MAF_INRAE=15.789;MAF_USDA=5.0
NC_035081.1	78353145	.	C	T	.	.	MAF_USDA=1.639
NC_035081.1	78353157	.	C	A	.	.	MAF_USDA=34.524
NC_035081.1	78353215	.	T	G	.	.	MAF_USDA=4.118
NC_035081.1	78353267	.	T	A	.	.	MAF_USDA=10.87
NC_035081.1	78355053	.	T	A	.	.	MAF_INRAE=2.5
NC_035081.1	78355081	.	G	A	.	.	MAF_INRAE=11.392
NC_035081.1	78355106	.	G	A	.	.	MAF_INRAE=14.167
NC_035081.1	78355156	.	G	A	.	.	MAF_INRAE=18.333
NC_035081.1	78356196	.	A	T	.	.	MAF_USDA=2.459
NC_035081.1	78356367	.	A	G	.	.	MAF_USDA=40.0
NC_035081.1	78356559	.	G	C	.	.	MAF_USDA=16.667
NC_035081.1	78356578	.	G	T	.	.	MAF_USDA=2.459
NC_035081.1	78356658	.	A	T	.	.	MAF_USDA=1.639
NC_035081.1	78356661	.	C	A	.	.	MAF_USDA=2.459
NC_035081.1	78356666	.	A	C	.	.	MAF_INRAE=5.696;MAF_USDA=3.529
NC_035081.1	78356708	.	A	G	.	.	MAF_USDA=2.459
NC_035081.1	78356752	.	G	A	.	.	MAF_USDA=4.167
NC_035081.1	78356763	.	G	A	.	.	MAF_USDA=1.639
NC_035081.1	78356836	.	G	A	.	.	MAF_INRAE=24.167;MAF_USDA=2.459
NC_035081.1	78356900	.	G	T	.	.	MAF_USDA=19.672
NC_035081.1	78356906	.	C	G	.	.	MAF_USDA=7.377
NC_035081.1	78356911	.	G	T	.	.	MAF_INRAE=1.667
NC_035081.1	78356949	.	G	C	.	.	MAF_INRAE=45.0
NC_035081.1	78356963	.	A	C	.	.	MAF_INRAE=30.833;MAF_USDA=6.471
NC_035081.1	78357007	.	A	G	.	.	MAF_INRAE=41.667;MAF_USDA=47.647
NC_035081.1	78357107	.	G	T	.	.	MAF_USDA=47.647
NC_035081.1	78357158	.	C	A	.	.	MAF_USDA=14.583
NC_035081.1	78357159	.	A	G	.	.	MAF_USDA=14.583
NC_035081.1	78357184	.	C	A	.	.	MAF_USDA=4.167
NC_035081.1	78357210	.	G	T	.	.	MAF_USDA=4.167
NC_035081.1	78357225	.	T	C	.	.	MAF_USDA=10.417
NC_035081.1	78357327	.	C	A	.	.	MAF_INRAE=11.667;MAF_USDA=8.824
NC_035081.1	78357336	.	C	A	.	.	MAF_USDA=4.167
NC_035081.1	78357364	.	A	G	.	.	MAF_USDA=1.639
NC_035081.1	78357380	.	A	C	.	.	MAF_USDA=4.098
NC_035081.1	78357406	.	C	T	.	.	MAF_INRAE=25.0;MAF_USDA=9.412
NC_035081.1	78357518	.	G	T	.	.	MAF_USDA=4.167
NC_035081.1	78357811	.	T	A	.	.	MAF_USDA=4.167
NC_035081.1	78357817	.	G	T	.	.	MAF_USDA=9.412
NC_035081.1	78357828	.	C	T	.	.	MAF_INRAE=41.667;MAF_USDA=50.0
NC_035081.1	78357834	.	A	T	.	.	MAF_INRAE=4.167
NC_035081.1	78357854	.	C	T	.	.	MAF_USDA=4.167
NC_035081.1	78357866	.	G	T	.	.	MAF_INRAE=5.0;MAF_USDA=1.176
NC_035081.1	78358001	.	A	T	.	.	MAF_USDA=6.557
NC_035081.1	78358023	.	A	C	.	.	MAF_USDA=4.167
NC_035081.1	78358233	.	A	G	.	.	MAF_USDA=49.412
NC_035081.1	78358430	.	C	A	.	.	MAF_USDA=4.167
NC_035081.1	78358446	.	T	A	.	.	MAF_INRAE=4.167;MAF_USDA=2.083
NC_035081.1	78358542	.	G	T	.	.	MAF_INRAE=11.392;MAF_USDA=8.333
NC_035081.1	78358592	.	C	G	.	.	MAF_USDA=2.459
NC_035081.1	78358601	.	A	C	.	.	MAF_USDA=1.639
NC_035081.1	78358615	.	T	C	.	.	MAF_INRAE=44.167;MAF_USDA=10.588
NC_035081.1	78358631	.	C	G	.	.	MAF_USDA=10.417
NC_035081.1	78358632	.	T	G	.	.	MAF_INRAE=44.167
NC_035081.1	78358633	.	C	G	.	.	MAF_USDA=10.417
NC_035081.1	78358634	.	C	G	.	.	MAF_USDA=12.5
NC_035081.1	78358636	.	G	A	.	.	MAF_INRAE=44.167;MAF_USDA=5.833
NC_035081.1	78358642	.	C	T	.	.	MAF_INRAE=44.167
NC_035081.1	78358655	.	C	A	.	.	MAF_INRAE=44.167
NC_035081.1	78358682	.	C	A	.	.	MAF_USDA=10.714
NC_035081.1	78358689	.	C	T	.	.	MAF_USDA=34.94
NC_035081.1	78358691	.	A	C	.	.	MAF_USDA=2.542
NC_035081.1	78358739	.	G	A	.	.	MAF_USDA=4.167
NC_035081.1	78358801	.	A	G	.	.	MAF_USDA=10.588
NC_035081.1	78358850	.	A	G	.	.	MAF_INRAE=39.241;MAF_USDA=50.0
NC_035081.1	78358979	.	G	T	.	.	MAF_USDA=5.294
NC_035081.1	78359009	.	C	T	.	.	MAF_USDA=7.377
NC_035081.1	78359063	.	T	G	.	.	MAF_USDA=1.639
NC_035081.1	78359169	.	T	G	.	.	MAF_USDA=4.098
NC_035081.1	78359299	.	C	T	.	.	MAF_USDA=4.167
NC_035081.1	78359317	.	C	G	.	.	MAF_USDA=6.25
NC_035081.1	78359333	.	A	C	.	.	MAF_USDA=1.639
NC_035081.1	78359346	.	C	A	.	.	MAF_USDA=4.167
NC_035081.1	78359365	.	C	T	.	.	MAF_USDA=2.459
NC_035081.1	78359487	.	A	G	.	.	MAF_USDA=4.167
NC_035081.1	78359501	.	T	C	.	.	MAF_USDA=1.639
NC_035081.1	78359574	.	C	A,T	.	.	MAF_INRAE=11.392;MAF_USDA=12.5
NC_035081.1	78359575	.	T	G	.	.	MAF_USDA=4.706
NC_035081.1	78359578	.	T	G	.	.	MAF_INRAE=12.025;MAF_USDA=11.765
NC_035081.1	78359601	.	A	G	.	.	MAF_INRAE=39.241;MAF_USDA=49.412
NC_035081.1	78359618	.	A	T	.	.	MAF_INRAE=21.519;MAF_USDA=15.882
NC_035081.1	78359639	.	C	T	.	.	MAF_INRAE=38.608;MAF_USDA=39.881
NC_035081.1	78359683	.	C	T	.	.	MAF_INRAE=5.063;MAF_USDA=4.706
NC_035081.1	78359709	.	A	C	.	.	MAF_INRAE=18.333;MAF_USDA=2.5
NC_035081.1	78359731	.	T	G	.	.	MAF_INRAE=39.241;MAF_USDA=48.824
NC_035081.1	78359747	.	A	G	.	.	MAF_USDA=3.279
NC_035081.1	78359998	.	G	A	.	.	MAF_INRAE=4.167;MAF_USDA=2.459
NC_035081.1	78360107	.	G	A	.	.	MAF_INRAE=46.667
NC_035081.1	78360108	.	C	G	.	.	MAF_INRAE=46.667
NC_035081.1	78360160	.	C	T	.	.	MAF_USDA=4.167
NC_035081.1	78360219	.	A	T	.	.	MAF_USDA=4.167
NC_035081.1	78360220	.	A	G	.	.	MAF_USDA=6.557
NC_035081.1	78360236	.	C	A	.	.	MAF_USDA=8.333
NC_035081.1	78360237	.	A	G	.	.	MAF_USDA=8.333
NC_035081.1	78360238	.	G	A	.	.	MAF_USDA=8.333
NC_035081.1	78360242	.	A	G	.	.	MAF_INRAE=5.833;MAF_USDA=6.25
NC_035081.1	78360258	.	C	G	.	.	MAF_INRAE=25.0;MAF_USDA=2.941
NC_035081.1	78360319	.	A	G	.	.	MAF_USDA=4.167
NC_035081.1	78360505	.	G	A	.	.	MAF_INRAE=39.873;MAF_USDA=40.0
NC_035081.1	78360656	.	G	T	.	.	MAF_USDA=4.167
NC_035081.1	78360708	.	C	A	.	.	MAF_INRAE=15.789;MAF_USDA=41.667
NC_035081.1	78360725	.	T	C	.	.	MAF_INRAE=21.519;MAF_USDA=5.882
NC_035081.1	78360794	.	T	A	.	.	MAF_USDA=4.167
NC_035081.1	78360812	.	T	C	.	.	MAF_INRAE=32.911;MAF_USDA=28.235
NC_035081.1	78360860	.	T	G	.	.	MAF_INRAE=5.0;MAF_USDA=1.639
NC_035081.1	78360878	.	T	C	.	.	MAF_INRAE=39.241;MAF_USDA=49.412
NC_035081.1	78360899	.	A	T	.	.	MAF_USDA=4.167
NC_035081.1	78361167	.	T	G	.	.	MAF_INRAE=39.241;MAF_USDA=49.412
NC_035081.1	78361225	.	C	A	.	.	MAF_USDA=10.417
NC_035081.1	78361227	.	T	A	.	.	MAF_USDA=6.25
NC_035081.1	78361277	.	G	A	.	.	MAF_USDA=4.167
NC_035081.1	78361350	.	G	A	.	.	MAF_USDA=41.667
NC_035081.1	78361451	.	C	T	.	.	MAF_USDA=45.833
NC_035081.1	78361458	.	C	T	.	.	MAF_USDA=4.167
NC_035081.1	78361599	.	A	G	.	.	MAF_USDA=4.167
NC_035081.1	78361606	.	G	A	.	.	MAF_USDA=4.167
NC_035081.1	78361742	.	A	T	.	.	MAF_USDA=10.417
NC_035081.1	78361746	.	T	G	.	.	MAF_INRAE=9.167;MAF_USDA=10.417
NC_035081.1	78361747	.	T	A	.	.	MAF_INRAE=9.167;MAF_USDA=10.417
NC_035081.1	78361750	.	G	C	.	.	MAF_INRAE=9.167;MAF_USDA=10.417
NC_035081.1	78361751	.	T	A	.	.	MAF_INRAE=9.167;MAF_USDA=10.417
NC_035081.1	78361794	.	T	C	.	.	MAF_INRAE=47.5;MAF_USDA=47.647
NC_035081.1	78361822	.	G	T	.	.	MAF_INRAE=10.0;MAF_USDA=10.417
NC_035081.1	78361873	.	T	G	.	.	MAF_INRAE=10.0;MAF_USDA=10.417
NC_035081.1	78362002	.	C	A	.	.	MAF_INRAE=7.5
NC_035081.1	78362044	.	T	C	.	.	MAF_INRAE=8.333;MAF_USDA=1.639
NC_035081.1	78362250	.	C	T	.	.	MAF_INRAE=27.5;MAF_USDA=29.167
NC_035081.1	78362268	.	G	A	.	.	MAF_USDA=1.639
NC_035081.1	78362344	.	A	G	.	.	MAF_USDA=46.386
NC_035081.1	78362387	.	G	A	.	.	MAF_USDA=1.639
NC_035081.1	78362410	.	G	A	.	.	MAF_USDA=9.016
NC_035081.1	78362444	.	T	C	.	.	MAF_USDA=18.033
NC_035081.1	78362466	.	G	T	.	.	MAF_USDA=18.033
NC_035081.1	78362489	.	A	G	.	.	MAF_USDA=20.0
NC_035081.1	78362531	.	G	T	.	.	MAF_INRAE=1.667
NC_035081.1	78362536	.	G	A	.	.	MAF_USDA=1.639
NC_035081.1	78362537	.	T	A	.	.	MAF_USDA=1.639
NC_035081.1	78362538	.	C	A	.	.	MAF_USDA=1.639
NC_035081.1	78362539	.	C	T	.	.	MAF_USDA=1.639
NC_035081.1	78362547	.	A	T	.	.	MAF_INRAE=1.667;MAF_USDA=26.23
NC_035081.1	78362554	.	T	C	.	.	MAF_USDA=19.412
NC_035081.1	78362556	.	C	T	.	.	MAF_INRAE=30.833;MAF_USDA=18.235
NC_035081.1	78362626	.	T	C	.	.	MAF_USDA=5.882
NC_035081.1	78362647	.	G	A	.	.	MAF_USDA=18.824
NC_035081.1	78362675	.	C	A	.	.	MAF_USDA=14.754
NC_035081.1	78362759	.	G	A	.	.	MAF_INRAE=25.949;MAF_USDA=19.412
NC_035081.1	78362822	.	G	A	.	.	MAF_USDA=1.639
NC_035081.1	78362850	.	T	G	.	.	MAF_USDA=2.459
NC_035081.1	78362948	.	G	T	.	.	MAF_INRAE=24.167
NC_035081.1	78363055	.	C	T	.	.	MAF_USDA=4.098
NC_035081.1	78363067	.	G	T	.	.	MAF_USDA=4.098
NC_035081.1	78363147	.	T	G	.	.	MAF_INRAE=9.167;MAF_USDA=10.417
NC_035081.1	78363190	.	A	C	.	.	MAF_USDA=1.639
NC_035081.1	78363203	.	C	T	.	.	MAF_USDA=1.639
NC_035081.1	78363212	.	A	C	.	.	MAF_INRAE=26.582;MAF_USDA=22.941
NC_035081.1	78363349	.	T	C	.	.	MAF_INRAE=6.667
NC_035081.1	78363378	.	T	G	.	.	MAF_INRAE=6.667
NC_035081.1	78363423	.	G	A	.	.	MAF_INRAE=32.911;MAF_USDA=29.412
NC_035081.1	78363430	.	G	A	.	.	MAF_USDA=5.738
NC_035081.1	78363465	.	G	T	.	.	MAF_INRAE=25.833;MAF_USDA=2.941
NC_035081.1	78363538	.	G	T	.	.	MAF_USDA=6.557
NC_035081.1	78363621	.	G	A	.	.	MAF_INRAE=24.167;MAF_USDA=3.529
NC_035081.1	78363754	.	G	A	.	.	MAF_USDA=4.167
NC_035081.1	78363824	.	C	T	.	.	MAF_INRAE=25.0;MAF_USDA=2.941
NC_035081.1	78363827	.	G	C	.	.	MAF_USDA=6.557
NC_035081.1	78363898	.	G	T	.	.	MAF_USDA=9.836
NC_035081.1	78363910	.	C	T	.	.	MAF_USDA=5.738
NC_035081.1	78363939	.	A	T	.	.	MAF_USDA=4.098
NC_035081.1	78363940	.	G	A	.	.	MAF_INRAE=34.177;MAF_USDA=28.824
NC_035081.1	78363972	.	G	A	.	.	MAF_USDA=2.459
NC_035081.1	78363984	.	A	G	.	.	MAF_USDA=8.333
NC_035081.1	78364627	.	C	T	.	.	MAF_USDA=35.417
NC_035081.1	78364772	.	C	T	.	.	MAF_USDA=3.279
NC_035081.1	78364896	.	T	C	.	.	MAF_INRAE=39.873;MAF_USDA=48.235
NC_035081.1	78364972	.	C	T	.	.	MAF_INRAE=15.789
NC_035081.1	78365035	.	C	A	.	.	MAF_USDA=6.25
NC_035081.1	78365036	.	T	A	.	.	MAF_USDA=13.115
NC_035081.1	78365038	.	G	A	.	.	MAF_INRAE=31.646;MAF_USDA=28.824
NC_035081.1	78365348	.	G	C	.	.	MAF_USDA=8.824
NC_035081.1	78365444	.	G	A	.	.	MAF_INRAE=26.582;MAF_USDA=23.529
NC_035081.1	78365519	.	C	T	.	.	MAF_USDA=1.639
NC_035081.1	78365531	.	A	C	.	.	MAF_USDA=1.639
NC_035081.1	78365644	.	T	C	.	.	MAF_INRAE=34.177;MAF_USDA=27.059
NC_035081.1	78365655	.	T	C	.	.	MAF_INRAE=26.582;MAF_USDA=22.941
NC_035081.1	78365659	.	C	G	.	.	MAF_INRAE=34.177;MAF_USDA=28.235
NC_035081.1	78365675	.	T	C	.	.	MAF_USDA=6.557
NC_035081.1	78365798	.	A	G	.	.	MAF_INRAE=39.873;MAF_USDA=50.0
NC_035081.1	78365803	.	T	G	.	.	MAF_INRAE=33.544;MAF_USDA=28.824
NC_035081.1	78365857	.	A	T	.	.	MAF_USDA=8.235
NC_035081.1	78365862	.	C	A	.	.	MAF_INRAE=31.646;MAF_USDA=26.471
NC_035081.1	78365879	.	G	A	.	.	MAF_INRAE=1.667
NC_035081.1	78365949	.	T	C	.	.	MAF_INRAE=3.333
NC_035081.1	78366017	.	C	G	.	.	MAF_USDA=29.412
NC_035081.1	78366023	.	A	T	.	.	MAF_USDA=4.098
NC_035081.1	78366049	.	A	T	.	.	MAF_USDA=14.583
NC_035081.1	78366157	.	T	A	.	.	MAF_USDA=31.25
NC_035081.1	78366161	.	C	A	.	.	MAF_USDA=2.083
NC_035081.1	78366169	.	A	G	.	.	MAF_USDA=28.571
NC_035081.1	78366279	.	G	A	.	.	MAF_USDA=8.235
NC_035081.1	78366293	.	A	G	.	.	MAF_USDA=27.976
NC_035081.1	78366889	.	C	T	.	.	MAF_INRAE=36.842;MAF_USDA=16.667
NC_035081.1	78366922	.	A	C	.	.	MAF_USDA=5.738
NC_035081.1	78366930	.	C	T	.	.	MAF_USDA=15.833
NC_035081.1	78367049	.	T	C	.	.	MAF_INRAE=11.392;MAF_USDA=10.417
NC_035081.1	78367108	.	C	G	.	.	MAF_USDA=2.459
NC_035081.1	78367124	.	C	A	.	.	MAF_USDA=9.016
NC_035081.1	78367197	.	T	C	.	.	MAF_INRAE=2.5
NC_035081.1	78367201	.	A	C	.	.	MAF_INRAE=1.667
NC_035081.1	78367267	.	C	T	.	.	MAF_USDA=4.098
NC_035081.1	78367269	.	G	C	.	.	MAF_USDA=3.279
NC_035081.1	78367404	.	G	C	.	.	MAF_USDA=18.75
NC_035081.1	78367440	.	C	A	.	.	MAF_USDA=2.459
NC_035081.1	78367449	.	A	C	.	.	MAF_USDA=10.588
NC_035081.1	78367469	.	T	C	.	.	MAF_INRAE=6.667
NC_035081.1	78367507	.	A	C	.	.	MAF_INRAE=5.063;MAF_USDA=5.738
NC_035081.1	78367529	.	C	A	.	.	MAF_INRAE=23.333;MAF_USDA=2.941
NC_035081.1	78367574	.	C	T	.	.	MAF_INRAE=2.632;MAF_USDA=5.882
NC_035081.1	78367590	.	C	A	.	.	MAF_INRAE=31.013;MAF_USDA=24.706
NC_035081.1	78367599	.	G	C	.	.	MAF_USDA=3.279
NC_035081.1	78367613	.	G	T	.	.	MAF_INRAE=15.789;MAF_USDA=46.471
NC_035081.1	78367676	.	A	T	.	.	MAF_USDA=7.647
NC_035081.1	78367687	.	A	G	.	.	MAF_INRAE=2.632
NC_035081.1	78367689	.	G	C	.	.	MAF_USDA=12.5
NC_035081.1	78367703	.	T	C	.	.	MAF_INRAE=36.842;MAF_USDA=28.824
NC_035081.1	78367708	.	C	T	.	.	MAF_INRAE=2.632
NC_035081.1	78367724	.	C	T	.	.	MAF_INRAE=15.789;MAF_USDA=17.857
NC_035081.1	78367784	.	C	T	.	.	MAF_USDA=2.459
NC_035081.1	78367835	.	C	T	.	.	MAF_INRAE=34.211
NC_035081.1	78367836	.	G	T	.	.	MAF_USDA=8.333
NC_035081.1	78367856	.	G	A	.	.	MAF_USDA=14.583
NC_035081.1	78367859	.	T	C	.	.	MAF_USDA=14.583
NC_035081.1	78367868	.	A	G	.	.	MAF_USDA=2.459
NC_035081.1	78367869	.	C	T	.	.	MAF_INRAE=12.025;MAF_USDA=10.417
NC_035081.1	78367875	.	G	A	.	.	MAF_USDA=4.918
NC_035081.1	78367890	.	C	A	.	.	MAF_USDA=2.459
NC_035081.1	78367904	.	C	T	.	.	MAF_USDA=2.459
NC_035081.1	78367908	.	C	T	.	.	MAF_USDA=1.639
NC_035081.1	78367918	.	T	C	.	.	MAF_INRAE=1.667;MAF_USDA=4.098
NC_035081.1	78367925	.	A	C	.	.	MAF_INRAE=1.667
NC_035081.1	78367929	.	C	A	.	.	MAF_USDA=1.639
NC_035081.1	78367957	.	G	T	.	.	MAF_USDA=28.824
NC_035081.1	78367964	.	T	G	.	.	MAF_USDA=1.639
NC_035081.1	78367991	.	T	G	.	.	MAF_USDA=33.333
NC_035081.1	78367994	.	A	G	.	.	MAF_USDA=33.333
NC_035081.1	78367995	.	G	A	.	.	MAF_USDA=22.917
NC_035081.1	78367997	.	A	T	.	.	MAF_USDA=22.917
NC_035081.1	78368000	.	C	A	.	.	MAF_USDA=8.333
NC_035081.1	78368013	.	T	C	.	.	MAF_USDA=10.588
NC_035081.1	78368028	.	C	T	.	.	MAF_USDA=21.176
NC_035081.1	78368033	.	T	G	.	.	MAF_USDA=5.738
NC_035081.1	78368038	.	C	T	.	.	MAF_USDA=28.824
NC_035081.1	78368054	.	T	G	.	.	MAF_INRAE=49.167;MAF_USDA=50.0
NC_035081.1	78368115	.	G	A	.	.	MAF_INRAE=11.392;MAF_USDA=10.417
NC_035081.1	78368148	.	C	A	.	.	MAF_USDA=4.918
NC_035081.1	78368150	.	C	A	.	.	MAF_USDA=3.279
NC_035081.1	78368152	.	T	C	.	.	MAF_INRAE=33.544;MAF_USDA=29.412
NC_035081.1	78368154	.	G	A	.	.	MAF_USDA=4.098
NC_035081.1	78368196	.	A	T	.	.	MAF_INRAE=15.789
NC_035081.1	78368212	.	A	G	.	.	MAF_INRAE=34.177;MAF_USDA=29.762
NC_035081.1	78368225	.	G	A	.	.	MAF_USDA=8.824
NC_035081.1	78368232	.	T	A	.	.	MAF_INRAE=4.167
NC_035081.1	78368273	.	C	A	.	.	MAF_INRAE=1.667
NC_035081.1	78368275	.	C	A	.	.	MAF_INRAE=1.667
NC_035081.1	78368307	.	C	A	.	.	MAF_INRAE=1.667
NC_035081.1	78368406	.	T	C	.	.	MAF_INRAE=26.667;MAF_USDA=2.941
NC_035081.1	78368419	.	G	A	.	.	MAF_INRAE=32.911;MAF_USDA=28.824
NC_035081.1	78368512	.	G	A	.	.	MAF_USDA=6.25
NC_035081.1	78368542	.	A	G	.	.	MAF_USDA=2.459
NC_035081.1	78368549	.	G	A	.	.	MAF_USDA=10.656
NC_035081.1	78368554	.	A	C	.	.	MAF_USDA=17.059
NC_035081.1	78368558	.	C	T	.	.	MAF_USDA=2.459
NC_035081.1	78369125	.	C	A	.	.	MAF_USDA=31.25
NC_035081.1	78369139	.	C	A	.	.	MAF_USDA=24.405
NC_035081.1	78369211	.	C	T	.	.	MAF_INRAE=9.167;MAF_USDA=6.548
NC_035081.1	78369214	.	T	G	.	.	MAF_USDA=17.262
NC_035081.1	78369267	.	T	C	.	.	MAF_INRAE=34.177;MAF_USDA=27.059
NC_035081.1	78369277	.	C	T	.	.	MAF_USDA=1.639
NC_035081.1	78369453	.	T	A	.	.	MAF_INRAE=20.253;MAF_USDA=41.176
NC_035081.1	78369460	.	C	G	.	.	MAF_INRAE=15.789
NC_035081.1	78369471	.	C	T	.	.	MAF_INRAE=5.0;MAF_USDA=1.639
NC_035081.1	78369485	.	C	A	.	.	MAF_INRAE=34.177;MAF_USDA=30.0
NC_035081.1	78369525	.	G	T	.	.	MAF_INRAE=15.19;MAF_USDA=9.412
NC_035081.1	78369642	.	G	A	.	.	MAF_USDA=5.738
NC_035081.1	78369661	.	A	T	.	.	MAF_INRAE=26.582;MAF_USDA=22.353
NC_035081.1	78369664	.	G	T	.	.	MAF_INRAE=46.667;MAF_USDA=45.294
NC_035081.1	78369692	.	T	A	.	.	MAF_USDA=2.459
NC_035081.1	78369776	.	T	G	.	.	MAF_INRAE=32.911;MAF_USDA=29.412
NC_035081.1	78369795	.	A	C	.	.	MAF_INRAE=40.506;MAF_USDA=50.0
NC_035081.1	78369840	.	G	A	.	.	MAF_INRAE=18.987;MAF_USDA=19.412
NC_035081.1	78369865	.	T	G	.	.	MAF_INRAE=34.177;MAF_USDA=31.176
NC_035081.1	78369912	.	T	G	.	.	MAF_USDA=3.279
NC_035081.1	78369936	.	C	T	.	.	MAF_INRAE=20.886;MAF_USDA=5.882
NC_035081.1	78369941	.	C	A	.	.	MAF_INRAE=34.177;MAF_USDA=28.824
NC_035081.1	78369952	.	T	C	.	.	MAF_INRAE=34.177;MAF_USDA=29.412
NC_035081.1	78369964	.	A	G	.	.	MAF_INRAE=34.177;MAF_USDA=28.824
NC_035081.1	78369969	.	T	G	.	.	MAF_INRAE=34.177;MAF_USDA=28.235
NC_035081.1	78370020	.	G	T	.	.	MAF_USDA=6.471
NC_035081.1	78370024	.	G	A	.	.	MAF_USDA=4.918
NC_035081.1	78370037	.	G	A	.	.	MAF_USDA=3.279
NC_035081.1	78370048	.	T	C	.	.	MAF_USDA=3.279
NC_035081.1	78370063	.	A	T	.	.	MAF_USDA=9.016
NC_035081.1	78370071	.	A	T	.	.	MAF_USDA=9.836
NC_035081.1	78370075	.	T	C	.	.	MAF_USDA=9.836
NC_035081.1	78370104	.	G	T	.	.	MAF_USDA=6.25
NC_035081.1	78370135	.	A	G	.	.	MAF_INRAE=26.582;MAF_USDA=21.765
NC_035081.1	78370141	.	A	G	.	.	MAF_INRAE=39.241;MAF_USDA=47.647
NC_035081.1	78370227	.	C	T	.	.	MAF_INRAE=15.789;MAF_USDA=48.235
NC_035081.1	78370309	.	T	G	.	.	MAF_INRAE=36.842;MAF_USDA=29.412
NC_035081.1	78370551	.	A	T	.	.	MAF_USDA=7.059
NC_035081.1	78370596	.	A	C	.	.	MAF_INRAE=39.873;MAF_USDA=47.647
NC_035081.1	78370608	.	G	A	.	.	MAF_USDA=1.667
NC_035081.1	78370647	.	A	G	.	.	MAF_USDA=3.279
NC_035081.1	78370708	.	A	G	.	.	MAF_INRAE=34.177
NC_035081.1	78370727	.	T	G	.	.	MAF_INRAE=26.582;MAF_USDA=10.0
NC_035081.1	78370760	.	C	T	.	.	MAF_USDA=3.279
NC_035081.1	78370845	.	A	G	.	.	MAF_USDA=29.167
NC_035081.1	78370878	.	G	C	.	.	MAF_USDA=47.059
NC_035081.1	78370894	.	C	T	.	.	MAF_USDA=48.824
NC_035081.1	78370930	.	G	T	.	.	MAF_INRAE=10.833
NC_035081.1	78371039	.	A	C	.	.	MAF_INRAE=2.5
NC_035081.1	78371165	.	G	A	.	.	MAF_INRAE=34.177;MAF_USDA=29.412
NC_035081.1	78371169	.	G	T	.	.	MAF_INRAE=4.167;MAF_USDA=11.765
NC_035081.1	78371230	.	C	G	.	.	MAF_INRAE=12.025;MAF_USDA=11.765
NC_035081.1	78371343	.	G	A	.	.	MAF_INRAE=27.215;MAF_USDA=22.353
NC_035081.1	78371356	.	T	C	.	.	MAF_INRAE=27.5;MAF_USDA=16.667
NC_035081.1	78371405	.	C	A	.	.	MAF_INRAE=14.557;MAF_USDA=9.412
NC_035081.1	78371406	.	G	A	.	.	MAF_USDA=2.459
NC_035081.1	78371448	.	G	A	.	.	MAF_INRAE=5.0;MAF_USDA=1.639
NC_035081.1	78371498	.	C	T	.	.	MAF_USDA=6.25
NC_035081.1	78371560	.	T	C	.	.	MAF_USDA=4.167
NC_035081.1	78371588	.	T	C	.	.	MAF_INRAE=24.167;MAF_USDA=33.333
NC_035081.1	78371612	.	A	G	.	.	MAF_INRAE=25.949;MAF_USDA=21.765
NC_035081.1	78371626	.	T	G	.	.	MAF_USDA=5.738
NC_035081.1	78371672	.	A	T	.	.	MAF_USDA=18.75
NC_035081.1	78371726	.	T	A	.	.	MAF_USDA=7.377
NC_035081.1	78371749	.	A	T	.	.	MAF_USDA=1.639
NC_035081.1	78371817	.	ATG	ATC	.	.	MAF_USDA=20.833
NC_035081.1	78371845	.	A	G	.	.	MAF_USDA=10.417
NC_035081.1	78371870	.	A	C	.	.	MAF_USDA=2.941
NC_035081.1	78371871	.	T	A	.	.	MAF_USDA=1.765
NC_035081.1	78371879	.	G	A	.	.	MAF_USDA=7.059
NC_035081.1	78371925	.	G	A	.	.	MAF_USDA=2.459
NC_035081.1	78372049	.	C	T	.	.	MAF_INRAE=15.19;MAF_USDA=8.235
NC_035081.1	78372068	.	T	C	.	.	MAF_USDA=1.639
NC_035081.1	78372093	.	C	G	.	.	MAF_USDA=2.459
NC_035081.1	78372109	.	G	A	.	.	MAF_INRAE=9.167;MAF_USDA=4.706
NC_035081.1	78372111	.	G	A	.	.	MAF_INRAE=9.167;MAF_USDA=4.706
NC_035081.1	78372136	.	C	T	.	.	MAF_USDA=10.656
NC_035081.1	78372156	.	G	A	.	.	MAF_INRAE=14.557;MAF_USDA=11.176
NC_035081.1	78372175	.	G	A	.	.	MAF_USDA=1.639
NC_035081.1	78372180	.	G	A	.	.	MAF_USDA=6.25
NC_035081.1	78372257	.	C	G	.	.	MAF_USDA=6.557
NC_035081.1	78372276	.	G	A	.	.	MAF_INRAE=19.62;MAF_USDA=21.176
NC_035081.1	78372291	.	C	T	.	.	MAF_USDA=2.459
NC_035081.1	78372382	.	C	G	.	.	MAF_INRAE=18.987;MAF_USDA=27.083
NC_035081.1	78372384	.	C	T	.	.	MAF_INRAE=13.333;MAF_USDA=29.167
NC_035081.1	78372400	.	G	T	.	.	MAF_INRAE=18.987;MAF_USDA=22.353
NC_035081.1	78372449	.	A	C	.	.	MAF_INRAE=4.167;MAF_USDA=1.639
NC_035081.1	78372524	.	G	C	.	.	MAF_INRAE=4.167;MAF_USDA=16.667
NC_035081.1	78372611	.	C	T	.	.	MAF_INRAE=27.215;MAF_USDA=11.31
NC_035081.1	78372643	.	G	A	.	.	MAF_INRAE=27.215;MAF_USDA=10.843
NC_035081.1	78372665	.	G	A	.	.	MAF_INRAE=12.025;MAF_USDA=15.882
NC_035081.1	78372686	.	T	C	.	.	MAF_INRAE=10.0;MAF_USDA=10.417
NC_035081.1	78372731	.	C	T	.	.	MAF_USDA=4.167
NC_035081.1	78372779	.	C	G	.	.	MAF_INRAE=15.789
NC_035081.1	78372843	.	A	G	.	.	MAF_USDA=4.918
NC_035081.1	78372845	.	G	A	.	.	MAF_INRAE=25.833;MAF_USDA=2.941
NC_035081.1	78372858	.	C	A	.	.	MAF_USDA=8.824
NC_035081.1	78372878	.	A	G	.	.	MAF_INRAE=46.667;MAF_USDA=50.0
NC_035081.1	78372917	.	G	A	.	.	MAF_INRAE=18.987;MAF_USDA=20.588
NC_035081.1	78372999	.	A	G	.	.	MAF_USDA=10.417
NC_035081.1	78373017	.	C	A	.	.	MAF_INRAE=41.772;MAF_USDA=30.588
NC_035081.1	78373032	.	A	C	.	.	MAF_INRAE=20.253;MAF_USDA=45.294
NC_035081.1	78373053	.	C	A	.	.	MAF_USDA=2.083
NC_035081.1	78373054	.	A	C	.	.	MAF_USDA=2.083
NC_035081.1	78373148	.	C	T	.	.	MAF_USDA=4.167
NC_035081.1	78373183	.	T	C	.	.	MAF_USDA=2.459
NC_035081.1	78373217	.	C	T	.	.	MAF_USDA=27.083
NC_035081.1	78373218	.	A	T	.	.	MAF_USDA=27.083
NC_035081.1	78373219	.	C	A	.	.	MAF_USDA=27.083
NC_035081.1	78373221	.	G	T	.	.	MAF_USDA=27.083
NC_035081.1	78373222	.	G	T	.	.	MAF_INRAE=13.333;MAF_USDA=27.083
NC_035081.1	78373226	.	G	T	.	.	MAF_INRAE=13.333
NC_035081.1	78373233	.	A	C	.	.	MAF_INRAE=41.772;MAF_USDA=30.588
NC_035081.1	78373252	.	T	A	.	.	MAF_INRAE=18.987;MAF_USDA=20.588
NC_035081.1	78373354	.	T	G	.	.	MAF_USDA=8.824
NC_035081.1	78373384	.	A	C	.	.	MAF_USDA=8.824
NC_035081.1	78373400	.	C	A	.	.	MAF_INRAE=25.0;MAF_USDA=2.941
NC_035081.1	78373409	.	A	G	.	.	MAF_USDA=2.459
NC_035081.1	78373499	.	T	C	.	.	MAF_INRAE=18.987;MAF_USDA=21.176
NC_035081.1	78373532	.	C	A	.	.	MAF_INRAE=15.19;MAF_USDA=11.176
NC_035081.1	78373584	.	G	T	.	.	MAF_INRAE=6.962;MAF_USDA=6.471
NC_035081.1	78373587	.	G	A	.	.	MAF_USDA=8.824
NC_035081.1	78373662	.	C	A	.	.	MAF_INRAE=20.253
NC_035081.1	78373816	.	T	C	.	.	MAF_INRAE=11.667
NC_035081.1	78373826	.	T	A	.	.	MAF_INRAE=20.253;MAF_USDA=45.882
NC_035081.1	78373835	.	T	A	.	.	MAF_USDA=2.459
NC_035081.1	78373838	.	A	C	.	.	MAF_USDA=2.459
NC_035081.1	78373957	.	G	A	.	.	MAF_INRAE=5.0
NC_035081.1	78374166	.	G	T	.	.	MAF_INRAE=21.053;MAF_USDA=7.377
NC_035081.1	78374168	.	G	A	.	.	MAF_INRAE=9.167;MAF_USDA=10.417
NC_035081.1	78374223	.	T	A	.	.	MAF_INRAE=20.253;MAF_USDA=43.529
NC_035081.1	78374237	.	G	A	.	.	MAF_INRAE=6.962;MAF_USDA=5.882
NC_035081.1	78374265	.	A	G	.	.	MAF_INRAE=36.842;MAF_USDA=19.88
NC_035081.1	78374277	.	C	G	.	.	MAF_USDA=17.47
NC_035081.1	78374294	.	C	T	.	.	MAF_USDA=1.667
NC_035081.1	78375605	.	A	T	.	.	MAF_USDA=18.75
NC_035081.1	78375733	.	C	G	.	.	MAF_INRAE=36.842;MAF_USDA=15.217
NC_035081.1	78375809	.	T	C	.	.	MAF_INRAE=38.608;MAF_USDA=39.412
NC_035081.1	78375880	.	G	A	.	.	MAF_INRAE=39.873;MAF_USDA=50.0
NC_035081.1	78375891	.	T	C	.	.	MAF_INRAE=18.987;MAF_USDA=27.083
NC_035081.1	78375908	.	A	G	.	.	MAF_INRAE=25.0;MAF_USDA=2.941
NC_035081.1	78375932	.	C	T	.	.	MAF_USDA=1.639
NC_035081.1	78375990	.	A	C	.	.	MAF_INRAE=24.167;MAF_USDA=2.941
NC_035081.1	78376012	.	A	T	.	.	MAF_INRAE=25.0;MAF_USDA=2.941
NC_035081.1	78376020	.	C	A	.	.	MAF_INRAE=21.053;MAF_USDA=7.377
NC_035081.1	78376044	.	T	C	.	.	MAF_INRAE=4.167;MAF_USDA=1.639
NC_035081.1	78376081	.	G	A	.	.	MAF_USDA=10.0
NC_035081.1	78376102	.	G	A	.	.	MAF_INRAE=11.392;MAF_USDA=10.417
NC_035081.1	78376110	.	T	C	.	.	MAF_INRAE=20.253;MAF_USDA=42.941
NC_035081.1	78376134	.	C	T	.	.	MAF_USDA=3.279
NC_035081.1	78376191	.	A	T	.	.	MAF_INRAE=18.987;MAF_USDA=20.588
NC_035081.1	78376196	.	A	C	.	.	MAF_USDA=2.459
NC_035081.1	78376198	.	T	C	.	.	MAF_INRAE=41.772;MAF_USDA=30.0
NC_035081.1	78376262	.	C	A	.	.	MAF_USDA=8.824
NC_035081.1	78376310	.	G	T	.	.	MAF_USDA=4.167
NC_035081.1	78376311	.	G	T	.	.	MAF_USDA=4.167
NC_035081.1	78376550	.	T	A	.	.	MAF_USDA=8.824
NC_035081.1	78376651	.	G	T	.	.	MAF_USDA=1.639
NC_035081.1	78376684	.	C	A	.	.	MAF_USDA=6.25
NC_035081.1	78376692	.	C	T	.	.	MAF_INRAE=5.063;MAF_USDA=4.118
NC_035081.1	78376772	.	G	A	.	.	MAF_INRAE=18.987;MAF_USDA=21.765
NC_035081.1	78376868	.	T	C	.	.	MAF_INRAE=23.333;MAF_USDA=2.941
NC_035081.1	78376984	.	T	C	.	.	MAF_USDA=4.918
NC_035081.1	78377013	.	T	C	.	.	MAF_INRAE=18.987;MAF_USDA=21.176
NC_035081.1	78377070	.	C	T	.	.	MAF_USDA=2.459
NC_035081.1	78377076	.	T	C	.	.	MAF_USDA=6.25
NC_035081.1	78377153	.	G	C	.	.	MAF_USDA=9.016
NC_035081.1	78377168	.	G	A	.	.	MAF_USDA=9.836
NC_035081.1	78377178	.	C	T	.	.	MAF_USDA=10.656
NC_035081.1	78377266	.	A	G	.	.	MAF_INRAE=5.0;MAF_USDA=1.639
NC_035081.1	78377302	.	C	A	.	.	MAF_USDA=1.667
NC_035081.1	78377314	.	A	C	.	.	MAF_INRAE=20.253;MAF_USDA=49.405
NC_035081.1	78377363	.	G	A	.	.	MAF_INRAE=41.139;MAF_USDA=26.786
NC_035081.1	78377405	.	T	G	.	.	MAF_INRAE=10.0;MAF_USDA=7.059
NC_035081.1	78377407	.	C	T	.	.	MAF_USDA=2.459
NC_035081.1	78377416	.	C	A	.	.	MAF_INRAE=5.063;MAF_USDA=5.294
NC_035081.1	78377447	.	A	G	.	.	MAF_INRAE=19.62;MAF_USDA=20.0
NC_035081.1	78377510	.	G	A	.	.	MAF_USDA=3.279
NC_035081.1	78377582	.	A	G	.	.	MAF_USDA=6.25
NC_035081.1	78377628	.	C	T	.	.	MAF_USDA=6.667
NC_035081.1	78377785	.	A	G	.	.	MAF_INRAE=7.595;MAF_USDA=5.882
NC_035081.1	78377826	.	G	T	.	.	MAF_INRAE=4.167;MAF_USDA=1.176
NC_035081.1	78377837	.	G	A	.	.	MAF_INRAE=11.392;MAF_USDA=12.5
NC_035081.1	78377863	.	A	G	.	.	MAF_USDA=1.176
NC_035081.1	78378007	.	T	A	.	.	MAF_USDA=10.656
NC_035081.1	78378071	.	T	C	.	.	MAF_INRAE=25.0;MAF_USDA=1.176
NC_035081.1	78378099	.	G	A	.	.	MAF_INRAE=41.139;MAF_USDA=26.19
NC_035081.1	78378125	.	C	T	.	.	MAF_USDA=7.377
NC_035081.1	78378139	.	G	A	.	.	MAF_INRAE=25.316;MAF_USDA=5.882
NC_035081.1	78378188	.	C	A	.	.	MAF_INRAE=4.167;MAF_USDA=2.083
NC_035081.1	78378279	.	C	T	.	.	MAF_INRAE=11.392;MAF_USDA=14.583
NC_035081.1	78378290	.	A	T	.	.	MAF_INRAE=25.949;MAF_USDA=14.706
NC_035081.1	78378350	.	G	A	.	.	MAF_INRAE=5.0;MAF_USDA=4.098
NC_035081.1	78378572	.	G	T	.	.	MAF_INRAE=34.81;MAF_USDA=30.0
NC_035081.1	78378584	.	C	A	.	.	MAF_INRAE=34.81;MAF_USDA=30.588
NC_035081.1	78378621	.	G	C	.	.	MAF_INRAE=33.544;MAF_USDA=30.588
NC_035081.1	78378741	.	A	T	.	.	MAF_INRAE=20.253;MAF_USDA=1.765
NC_035081.1	78378742	.	T	A	.	.	MAF_INRAE=25.0;MAF_USDA=1.765
NC_035081.1	78378794	.	T	A	.	.	MAF_INRAE=34.177;MAF_USDA=30.588
NC_035081.1	78378795	.	G	T	.	.	MAF_USDA=2.459
NC_035081.1	78378852	.	A	T	.	.	MAF_USDA=30.588
NC_035081.1	78379085	.	T	G	.	.	MAF_INRAE=34.81;MAF_USDA=30.0
NC_035081.1	78379111	.	C	G	.	.	MAF_USDA=4.918
NC_035081.1	78379156	.	A	G	.	.	MAF_USDA=8.824
NC_035081.1	78379362	.	C	T	.	.	MAF_INRAE=25.949;MAF_USDA=17.647
NC_035081.1	78379382	.	C	A	.	.	MAF_INRAE=25.949;MAF_USDA=7.059
NC_035081.1	78379418	.	A	C	.	.	MAF_INRAE=25.949;MAF_USDA=18.235
NC_035081.1	78379471	.	G	A	.	.	MAF_USDA=6.557
NC_035081.1	78379552	.	C	G	.	.	MAF_INRAE=25.833
NC_035081.1	78379598	.	G	A	.	.	MAF_USDA=11.176
NC_035081.1	78379748	.	T	G	.	.	MAF_INRAE=38.608;MAF_USDA=48.235
NC_035081.1	78379766	.	C	T	.	.	MAF_USDA=6.522
NC_035081.1	78379888	.	G	T	.	.	MAF_INRAE=34.81
NC_035081.1	78379897	.	A	G	.	.	MAF_INRAE=4.167;MAF_USDA=8.333
NC_035081.1	78379932	.	T	A	.	.	MAF_USDA=3.279
NC_035081.1	78380032	.	G	A	.	.	MAF_INRAE=5.063;MAF_USDA=4.762
NC_035081.1	78380041	.	G	T	.	.	MAF_INRAE=5.063;MAF_USDA=4.762
NC_035081.1	78380077	.	T	G	.	.	MAF_USDA=1.639
NC_035081.1	78380103	.	A	C	.	.	MAF_INRAE=36.709;MAF_USDA=50.0
NC_035081.1	78380132	.	A	T	.	.	MAF_INRAE=39.241;MAF_USDA=48.214
NC_035081.1	78380145	.	C	G	.	.	MAF_INRAE=11.392;MAF_USDA=12.5
NC_035081.1	78380218	.	C	T	.	.	MAF_INRAE=34.177;MAF_USDA=31.176
NC_035081.1	78380231	.	G	C	.	.	MAF_INRAE=15.789;MAF_USDA=16.667
NC_035081.1	78380236	.	G	A	.	.	MAF_INRAE=34.177;MAF_USDA=31.176
NC_035081.1	78380306	.	C	T	.	.	MAF_INRAE=34.81;MAF_USDA=30.588
NC_035081.1	78380359	.	G	A	.	.	MAF_USDA=8.235
NC_035081.1	78380464	.	C	T	.	.	MAF_USDA=3.279
NC_035081.1	78380485	.	C	T	.	.	MAF_USDA=9.412
NC_035081.1	78380494	.	A	G	.	.	MAF_INRAE=36.076;MAF_USDA=46.471
NC_035081.1	78380510	.	G	A	.	.	MAF_INRAE=25.949;MAF_USDA=18.235
NC_035081.1	78380530	.	T	G	.	.	MAF_INRAE=34.81;MAF_USDA=32.353
NC_035081.1	78380759	.	T	C	.	.	MAF_USDA=22.917
NC_035081.1	78380833	.	C	A	.	.	MAF_INRAE=5.063;MAF_USDA=5.294
NC_035081.1	78380919	.	C	A	.	.	MAF_INRAE=4.167;MAF_USDA=8.333
NC_035081.1	78380934	.	G	T	.	.	MAF_USDA=1.639
NC_035081.1	78380956	.	T	G	.	.	MAF_USDA=2.459
NC_035081.1	78380976	.	C	T	.	.	MAF_USDA=3.279
NC_035081.1	78380979	.	C	T	.	.	MAF_INRAE=4.167;MAF_USDA=2.083
NC_035081.1	78380980	.	T	A	.	.	MAF_USDA=6.25
NC_035081.1	78381001	.	A	G	.	.	MAF_USDA=1.639
NC_035081.1	78381079	.	A	G	.	.	MAF_USDA=7.647
NC_035081.1	78381162	.	A	G	.	.	MAF_INRAE=34.81;MAF_USDA=29.412
NC_035081.1	78381262	.	C	A	.	.	MAF_INRAE=4.167;MAF_USDA=8.333
NC_035081.1	78381279	.	T	C	.	.	MAF_USDA=1.639
NC_035081.1	78381283	.	G	T	.	.	MAF_USDA=1.639
NC_035081.1	78381291	.	A	T	.	.	MAF_INRAE=11.392;MAF_USDA=10.417
NC_035081.1	78381328	.	A	C	.	.	MAF_USDA=7.377
NC_035081.1	78381453	.	C	A	.	.	MAF_INRAE=4.167;MAF_USDA=8.333
NC_035081.1	78381477	.	T	A	.	.	MAF_USDA=5.882
NC_035081.1	78381482	.	G	A	.	.	MAF_USDA=4.098
NC_035081.1	78381516	.	C	A	.	.	MAF_USDA=2.459
NC_035081.1	78381548	.	G	A	.	.	MAF_USDA=2.459
NC_035081.1	78381562	.	G	A	.	.	MAF_INRAE=6.667
NC_035081.1	78381576	.	C	T	.	.	MAF_INRAE=25.949;MAF_USDA=21.765
NC_035081.1	78381600	.	G	T	.	.	MAF_USDA=1.639
NC_035081.1	78381634	.	C	T	.	.	MAF_USDA=2.459
NC_035081.1	78381645	.	G	A	.	.	MAF_INRAE=20.833
NC_035081.1	78381661	.	T	C	.	.	MAF_INRAE=34.177;MAF_USDA=30.0
NC_035081.1	78381740	.	G	A	.	.	MAF_USDA=1.639
NC_035081.1	78381840	.	G	T	.	.	MAF_INRAE=4.167;MAF_USDA=10.417
NC_035081.1	78381860	.	A	G	.	.	MAF_INRAE=34.177;MAF_USDA=29.412
NC_035081.1	78381879	.	G	T	.	.	MAF_INRAE=20.833
NC_035081.1	78381929	.	C	T	.	.	MAF_INRAE=34.177;MAF_USDA=28.235
NC_035081.1	78381966	.	C	T	.	.	MAF_USDA=7.647
NC_035081.1	78381980	.	A	G	.	.	MAF_INRAE=34.177;MAF_USDA=29.412
NC_035081.1	78382021	.	G	A	.	.	MAF_INRAE=11.392;MAF_USDA=10.417
NC_035081.1	78382031	.	G	T	.	.	MAF_INRAE=11.392;MAF_USDA=10.417
NC_035081.1	78382073	.	C	A	.	.	MAF_USDA=1.639
NC_035081.1	78382089	.	C	G	.	.	MAF_INRAE=34.177;MAF_USDA=28.235
NC_035081.1	78382299	.	A	G	.	.	MAF_INRAE=3.333;MAF_USDA=10.87
NC_035081.1	78382378	.	G	A	.	.	MAF_USDA=1.667
NC_035081.1	78382497	.	C	T	.	.	MAF_INRAE=36.076;MAF_USDA=28.313
NC_035081.1	78382523	.	T	G	.	.	MAF_INRAE=36.076;MAF_USDA=40.964
NC_035081.1	78382651	.	C	T	.	.	MAF_INRAE=5.0;MAF_USDA=6.667
NC_035081.1	78382661	.	G	A	.	.	MAF_INRAE=4.167;MAF_USDA=10.87
NC_035081.1	78382755	.	C	T	.	.	MAF_USDA=2.542
NC_035081.1	78382937	.	G	A	.	.	MAF_INRAE=35.443;MAF_USDA=29.268
NC_035081.1	78383090	.	C	A	.	.	MAF_USDA=7.5
NC_035081.1	78383178	.	A	C	.	.	MAF_INRAE=1.667
NC_035081.1	78383179	.	G	A	.	.	MAF_INRAE=1.667
NC_035081.1	78383202	.	T	A	.	.	MAF_INRAE=5.063;MAF_USDA=4.819
NC_035081.1	78383204	.	G	A	.	.	MAF_INRAE=2.5
NC_035081.1	78383208	.	C	T	.	.	MAF_INRAE=2.5
NC_035081.1	78383217	.	C	T	.	.	MAF_INRAE=2.5
NC_035081.1	78383221	.	G	A	.	.	MAF_INRAE=12.658;MAF_USDA=15.217
NC_035081.1	78383282	.	C	T	.	.	MAF_USDA=1.667
NC_035081.1	78383304	.	T	A	.	.	MAF_INRAE=33.544
NC_035081.1	78383306	.	C	T	.	.	MAF_INRAE=24.167
NC_035081.1	78383352	.	T	C	.	.	MAF_INRAE=10.0;MAF_USDA=10.87
NC_035081.1	78383359	.	C	T	.	.	MAF_INRAE=20.833
NC_035081.1	78383368	.	G	C	.	.	MAF_INRAE=34.177;MAF_USDA=29.518
NC_035081.1	78383528	.	C	T	.	.	MAF_INRAE=33.544;MAF_USDA=28.824
NC_035081.1	78383540	.	G	C	.	.	MAF_USDA=36.957
NC_035081.1	78383611	.	G	T	.	.	MAF_INRAE=5.0;MAF_USDA=4.167
NC_035081.1	78383623	.	C	G	.	.	MAF_USDA=1.639
NC_035081.1	78383719	.	G	T	.	.	MAF_INRAE=26.582;MAF_USDA=21.176
NC_035081.1	78383740	.	C	A	.	.	MAF_INRAE=36.842;MAF_USDA=29.412
NC_035081.1	78383755	.	C	A	.	.	MAF_USDA=33.333
NC_035081.1	78383760	.	G	T	.	.	MAF_USDA=29.167
NC_035081.1	78383761	.	G	C	.	.	MAF_USDA=29.167
NC_035081.1	78383838	.	G	T	.	.	MAF_INRAE=34.81;MAF_USDA=28.824
NC_035081.1	78383866	.	T	G	.	.	MAF_INRAE=36.076;MAF_USDA=46.471
NC_035081.1	78383894	.	CAA	CAT	.	.	MAF_USDA=45.833
NC_035081.1	78383914	.	G	A	.	.	MAF_USDA=2.459
NC_035081.1	78383917	.	G	C	.	.	MAF_INRAE=34.177;MAF_USDA=28.824
NC_035081.1	78383969	.	A	T	.	.	MAF_USDA=2.459
NC_035081.1	78383979	.	A	C	.	.	MAF_INRAE=4.167;MAF_USDA=8.333
NC_035081.1	78383981	.	A	G	.	.	MAF_INRAE=11.392;MAF_USDA=10.417
NC_035081.1	78384018	.	G	T	.	.	MAF_INRAE=6.667
NC_035081.1	78384026	.	C	T	.	.	MAF_USDA=3.279
NC_035081.1	78384078	.	G	T	.	.	MAF_USDA=3.279
NC_035081.1	78384179	.	G	T	.	.	MAF_USDA=3.279
NC_035081.1	78384282	.	C	T	.	.	MAF_USDA=4.706
NC_035081.1	78384286	.	G	T	.	.	MAF_USDA=1.639
NC_035081.1	78384327	.	A	T	.	.	MAF_INRAE=37.342;MAF_USDA=33.529
NC_035081.1	78384366	.	T	A	.	.	MAF_USDA=3.279
NC_035081.1	78384447	.	A	G	.	.	MAF_INRAE=14.557;MAF_USDA=8.824
NC_035081.1	78384453	.	A	G	.	.	MAF_INRAE=4.167;MAF_USDA=8.333
NC_035081.1	78384559	.	A	C	.	.	MAF_USDA=3.279
NC_035081.1	78384606	.	C	A	.	.	MAF_INRAE=4.167;MAF_USDA=8.333
NC_035081.1	78384612	.	A	C	.	.	MAF_USDA=2.459
NC_035081.1	78384632	.	C	A	.	.	MAF_USDA=6.557
NC_035081.1	78384657	.	C	T	.	.	MAF_USDA=4.098
NC_035081.1	78384828	.	C	T	.	.	MAF_INRAE=5.0;MAF_USDA=4.098
NC_035081.1	78384862	.	G	C	.	.	MAF_INRAE=21.053;MAF_USDA=6.557
NC_035081.1	78384948	.	T	G	.	.	MAF_INRAE=6.667;MAF_USDA=14.118
NC_035081.1	78384994	.	C	T	.	.	MAF_USDA=6.471
NC_035081.1	78385018	.	T	A	.	.	MAF_INRAE=36.842;MAF_USDA=33.333
NC_035081.1	78385043	.	C	T	.	.	MAF_USDA=1.724
NC_035081.1	78385258	.	C	T	.	.	MAF_USDA=2.459
NC_035081.1	78385459	.	C	T	.	.	MAF_USDA=1.639
NC_035081.1	78385489	.	A	C	.	.	MAF_USDA=1.639
NC_035081.1	78385495	.	T	C	.	.	MAF_INRAE=4.167;MAF_USDA=8.333
NC_035081.1	78385504	.	T	G	.	.	MAF_INRAE=34.177;MAF_USDA=28.824
NC_035081.1	78385507	.	G	C	.	.	MAF_USDA=4.098
NC_035081.1	78385549	.	A	T	.	.	MAF_INRAE=5.0;MAF_USDA=4.098
NC_035081.1	78385553	.	G	A	.	.	MAF_INRAE=34.177;MAF_USDA=29.412
NC_035081.1	78385614	.	C	T	.	.	MAF_INRAE=34.177;MAF_USDA=28.235
NC_035081.1	78385669	.	G	A	.	.	MAF_USDA=4.918
NC_035081.1	78385808	.	C	T	.	.	MAF_INRAE=3.333
NC_035081.1	78385926	.	A	C	.	.	MAF_USDA=4.167
NC_035081.1	78385939	.	C	T	.	.	MAF_USDA=4.098
NC_035081.1	78385963	.	C	T	.	.	MAF_USDA=2.459
NC_035081.1	78386141	.	G	T	.	.	MAF_INRAE=5.0;MAF_USDA=9.016
NC_035081.1	78386158	.	G	A	.	.	MAF_USDA=2.459
NC_035081.1	78386219	.	G	T	.	.	MAF_INRAE=4.167;MAF_USDA=8.333
NC_035081.1	78386222	.	C	T	.	.	MAF_INRAE=4.167;MAF_USDA=8.333
NC_035081.1	78386233	.	A	T	.	.	MAF_INRAE=36.076;MAF_USDA=47.059
NC_035081.1	78386242	.	A	G	.	.	MAF_INRAE=6.667
NC_035081.1	78386253	.	T	C	.	.	MAF_USDA=4.118
NC_035081.1	78386281	.	A	C	.	.	MAF_INRAE=20.886;MAF_USDA=5.882
NC_035081.1	78386462	.	G	A	.	.	MAF_INRAE=6.667
NC_035081.1	78386503	.	C	A	.	.	MAF_INRAE=34.177;MAF_USDA=28.824
NC_035081.1	78386567	.	C	T	.	.	MAF_USDA=8.197
NC_035081.1	78386600	.	A	C	.	.	MAF_USDA=7.377
NC_035081.1	78386678	.	C	T	.	.	MAF_INRAE=26.582;MAF_USDA=21.176
NC_035081.1	78386760	.	G	A	.	.	MAF_USDA=3.279
NC_035081.1	78386764	.	A	C	.	.	MAF_INRAE=21.519;MAF_USDA=9.412
NC_035081.1	78386765	.	A	C	.	.	MAF_USDA=2.459
NC_035081.1	78386768	.	T	G	.	.	MAF_INRAE=34.177;MAF_USDA=29.412
NC_035081.1	78386769	.	T	G	.	.	MAF_USDA=1.639
NC_035081.1	78386789	.	C	T	.	.	MAF_INRAE=34.177;MAF_USDA=30.0
NC_035081.1	78386795	.	G	A	.	.	MAF_USDA=1.639
NC_035081.1	78386820	.	G	C	.	.	MAF_USDA=8.824
NC_035081.1	78386828	.	C	A	.	.	MAF_INRAE=5.063;MAF_USDA=4.706
NC_035081.1	78386832	.	T	A	.	.	MAF_USDA=8.824
NC_035081.1	78386848	.	C	G	.	.	MAF_INRAE=25.949;MAF_USDA=21.765
NC_035081.1	78386851	.	A	T	.	.	MAF_USDA=1.639
NC_035081.1	78386926	.	A	G	.	.	MAF_USDA=12.5
NC_035081.1	78386946	.	T	G	.	.	MAF_INRAE=36.076;MAF_USDA=43.529
NC_035081.1	78386953	.	T	C	.	.	MAF_INRAE=36.076;MAF_USDA=42.941
NC_035081.1	78387009	.	G	T	.	.	MAF_INRAE=6.667;MAF_USDA=2.459
NC_035081.1	78387070	.	G	T	.	.	MAF_INRAE=4.167;MAF_USDA=8.333
NC_035081.1	78387121	.	A	T	.	.	MAF_INRAE=25.949;MAF_USDA=21.765
NC_035081.1	78387189	.	A	T	.	.	MAF_INRAE=5.0
NC_035081.1	78387206	.	G	T	.	.	MAF_INRAE=33.544;MAF_USDA=28.824
NC_035081.1	78387248	.	A	T	.	.	MAF_INRAE=4.167;MAF_USDA=8.333
NC_035081.1	78387270	.	G	A	.	.	MAF_USDA=1.639
NC_035081.1	78387278	.	T	C	.	.	MAF_INRAE=4.167;MAF_USDA=2.083
NC_035081.1	78387280	.	A	T	.	.	MAF_INRAE=26.582;MAF_USDA=21.765
NC_035081.1	78387287	.	T	G	.	.	MAF_INRAE=4.167;MAF_USDA=8.333
NC_035081.1	78387305	.	C	T	.	.	MAF_USDA=3.333
NC_035081.1	78387322	.	C	G	.	.	MAF_INRAE=4.167;MAF_USDA=8.333
NC_035081.1	78387325	.	G	A	.	.	MAF_INRAE=15.789
NC_035081.1	78387613	.	G	T	.	.	MAF_USDA=1.639
NC_035081.1	78387620	.	G	T	.	.	MAF_INRAE=33.544;MAF_USDA=28.824
NC_035081.1	78387655	.	C	A	.	.	MAF_INRAE=4.167;MAF_USDA=8.333
NC_035081.1	78387672	.	G	T	.	.	MAF_INRAE=27.215;MAF_USDA=21.765
NC_035081.1	78387690	.	T	G	.	.	MAF_INRAE=11.392;MAF_USDA=10.417
NC_035081.1	78387699	.	C	T	.	.	MAF_USDA=3.279
NC_035081.1	78387700	.	C	A	.	.	MAF_INRAE=4.167;MAF_USDA=4.762
NC_035081.1	78387701	.	A	T	.	.	MAF_USDA=3.333
NC_035081.1	78387705	.	C	G	.	.	MAF_INRAE=33.544;MAF_USDA=29.762
NC_035081.1	78387726	.	T	C	.	.	MAF_INRAE=26.582;MAF_USDA=22.353
NC_035081.1	78387739	.	T	A	.	.	MAF_USDA=7.377
NC_035081.1	78387795	.	A	G	.	.	MAF_INRAE=5.833;MAF_USDA=4.098
NC_035081.1	78387966	.	G	T	.	.	MAF_USDA=18.75
NC_035081.1	78388034	.	C	G	.	.	MAF_INRAE=33.544;MAF_USDA=28.824
NC_035081.1	78388043	.	T	C	.	.	MAF_USDA=2.459
NC_035081.1	78388128	.	G	C	.	.	MAF_INRAE=25.949;MAF_USDA=21.765
NC_035081.1	78388231	.	A	G	.	.	MAF_USDA=1.639
NC_035081.1	78388261	.	C	T	.	.	MAF_INRAE=9.167;MAF_USDA=4.118
NC_035081.1	78388263	.	A	G	.	.	MAF_INRAE=5.833;MAF_USDA=4.918
NC_035081.1	78388303	.	A	G	.	.	MAF_USDA=4.098
NC_035081.1	78388376	.	T	C	.	.	MAF_INRAE=4.167
NC_035081.1	78390521	.	G	A	.	.	MAF_INRAE=12.658;MAF_USDA=10.417
NC_035081.1	78390536	.	A	C	.	.	MAF_INRAE=29.747;MAF_USDA=24.118
NC_035081.1	78390588	.	C	A	.	.	MAF_INRAE=5.696;MAF_USDA=16.667
NC_035081.1	78390797	.	G	A	.	.	MAF_INRAE=15.823;MAF_USDA=10.0
NC_035081.1	78390799	.	G	A	.	.	MAF_INRAE=26.582;MAF_USDA=21.176
NC_035081.1	78390800	.	C	T	.	.	MAF_INRAE=28.333;MAF_USDA=21.176
NC_035081.1	78390812	.	G	A	.	.	MAF_INRAE=20.833
NC_035081.1	78390828	.	G	A	.	.	MAF_INRAE=4.167;MAF_USDA=8.333
NC_035081.1	78390889	.	G	A	.	.	MAF_USDA=1.639
NC_035081.1	78390909	.	C	T	.	.	MAF_USDA=4.098
NC_035081.1	78390930	.	C	T	.	.	MAF_INRAE=34.177;MAF_USDA=27.647
NC_035081.1	78390989	.	G	A	.	.	MAF_USDA=3.279
NC_035081.1	78390990	.	C	A	.	.	MAF_USDA=3.279
NC_035081.1	78391030	.	G	C	.	.	MAF_INRAE=20.833
NC_035081.1	78391050	.	G	A	.	.	MAF_INRAE=5.063;MAF_USDA=4.706
NC_035081.1	78391100	.	G	T	.	.	MAF_USDA=2.459
NC_035081.1	78391122	.	A	T	.	.	MAF_INRAE=4.167;MAF_USDA=8.333
NC_035081.1	78391124	.	C	T	.	.	MAF_INRAE=4.167;MAF_USDA=6.25
NC_035081.1	78391175	.	G	A	.	.	MAF_USDA=1.724
NC_035081.1	78391235	.	T	G	.	.	MAF_INRAE=9.167;MAF_USDA=4.706
NC_035081.1	78391239	.	G	C	.	.	MAF_USDA=11.475
NC_035081.1	78391276	.	T	C	.	.	MAF_INRAE=5.0;MAF_USDA=1.639
NC_035081.1	78391288	.	C	T	.	.	MAF_INRAE=20.0
NC_035081.1	78391313	.	G	A	.	.	MAF_INRAE=18.987;MAF_USDA=19.412
NC_035081.1	78391371	.	G	A	.	.	MAF_INRAE=4.167;MAF_USDA=8.333
NC_035081.1	78391390	.	C	T	.	.	MAF_INRAE=20.833
NC_035081.1	78391399	.	T	C	.	.	MAF_INRAE=26.582;MAF_USDA=19.412
NC_035081.1	78391410	.	A	G	.	.	MAF_USDA=4.167
NC_035081.1	78391412	.	G	A	.	.	MAF_USDA=3.279
NC_035081.1	78391528	.	C	T	.	.	MAF_INRAE=34.177;MAF_USDA=33.333
NC_035081.1	78391621	.	G	A	.	.	MAF_INRAE=18.987;MAF_USDA=17.647
NC_035081.1	78391653	.	G	A	.	.	MAF_INRAE=34.177;MAF_USDA=28.235
NC_035081.1	78391687	.	G	A	.	.	MAF_INRAE=10.759;MAF_USDA=10.417
NC_035081.1	78391692	.	T	G	.	.	MAF_INRAE=33.544;MAF_USDA=28.824
NC_035081.1	78391752	.	A	T	.	.	MAF_USDA=4.918
NC_035081.1	78391904	.	G	A	.	.	MAF_INRAE=10.127;MAF_USDA=10.417
NC_035081.1	78391916	.	A	T	.	.	MAF_USDA=3.333
NC_035081.1	78391927	.	C	G	.	.	MAF_USDA=4.167
NC_035081.1	78391939	.	T	A	.	.	MAF_INRAE=18.421;MAF_USDA=20.588
NC_035081.1	78391940	.	A	T	.	.	MAF_USDA=20.588
NC_035081.1	78391958	.	T	A	.	.	MAF_USDA=9.836
NC_035081.1	78391966	.	C	T	.	.	MAF_USDA=4.918
NC_035081.1	78391971	.	C	G	.	.	MAF_USDA=2.459
NC_035081.1	78391981	.	T	G	.	.	MAF_INRAE=36.842;MAF_USDA=27.647
NC_035081.1	78391984	.	C	T	.	.	MAF_USDA=2.459
NC_035081.1	78391996	.	C	T	.	.	MAF_USDA=8.235
NC_035081.1	78392004	.	C	T	.	.	MAF_USDA=1.639
NC_035081.1	78392019	.	C	T	.	.	MAF_USDA=5.738
NC_035081.1	78392024	.	C	G	.	.	MAF_USDA=4.098
NC_035081.1	78392038	.	A	G	.	.	MAF_USDA=4.918
NC_035081.1	78392072	.	C	T	.	.	MAF_USDA=5.738
NC_035081.1	78392077	.	C	G	.	.	MAF_USDA=4.098
NC_035081.1	78392091	.	A	G	.	.	MAF_USDA=3.279
NC_035081.1	78392114	.	G	A	.	.	MAF_INRAE=20.886;MAF_USDA=5.294
NC_035081.1	78392124	.	C	A	.	.	MAF_USDA=2.5
NC_035081.1	78392217	.	A	G	.	.	MAF_USDA=45.882
NC_035081.1	78392218	.	A	C	.	.	MAF_USDA=45.882
NC_035081.1	78392220	.	G	A	.	.	MAF_USDA=30.0
NC_035081.1	78392226	.	G	A	.	.	MAF_INRAE=34.177;MAF_USDA=31.176
NC_035081.1	78392265	.	C	T	.	.	MAF_INRAE=39.241;MAF_USDA=48.235
NC_035081.1	78392280	.	C	T	.	.	MAF_INRAE=4.167;MAF_USDA=8.333
NC_035081.1	78392311	.	G	A	.	.	MAF_INRAE=33.544;MAF_USDA=30.0
NC_035081.1	78392381	.	C	A	.	.	MAF_USDA=4.167
NC_035081.1	78392453	.	A	C	.	.	MAF_USDA=18.033
NC_035081.1	78392468	.	G	T	.	.	MAF_USDA=15.574
NC_035081.1	78392472	.	C	T	.	.	MAF_USDA=1.639
NC_035081.1	78392473	.	G	A	.	.	MAF_USDA=16.393
NC_035081.1	78392475	.	C	T	.	.	MAF_USDA=18.852
NC_035081.1	78392487	.	A	C	.	.	MAF_USDA=13.934
NC_035081.1	78392488	.	C	A	.	.	MAF_USDA=13.115
NC_035081.1	78392516	.	G	A	.	.	MAF_USDA=14.583
NC_035081.1	78392525	.	C	T	.	.	MAF_INRAE=25.949;MAF_USDA=18.824
NC_035081.1	78392575	.	C	T	.	.	MAF_USDA=17.213
NC_035081.1	78392577	.	A	G	.	.	MAF_USDA=20.492
NC_035081.1	78392578	.	C	T	.	.	MAF_INRAE=26.582;MAF_USDA=20.588
NC_035081.1	78392579	.	G	A	.	.	MAF_USDA=19.672
NC_035081.1	78392591	.	A	C	.	.	MAF_USDA=21.311
NC_035081.1	78392607	.	G	A	.	.	MAF_USDA=1.639
NC_035081.1	78392626	.	G	A	.	.	MAF_USDA=14.754
NC_035081.1	78392627	.	C	T	.	.	MAF_USDA=18.033
NC_035081.1	78392628	.	G	A	.	.	MAF_INRAE=25.0;MAF_USDA=29.412
NC_035081.1	78392667	.	A	C	.	.	MAF_USDA=13.115
NC_035081.1	78392691	.	G	T	.	.	MAF_USDA=1.639
NC_035081.1	78392699	.	C	G	.	.	MAF_INRAE=34.177;MAF_USDA=29.412
NC_035081.1	78392726	.	G	A	.	.	MAF_INRAE=25.0
NC_035081.1	78392728	.	T	G	.	.	MAF_USDA=4.167
NC_035081.1	78392776	.	C	A	.	.	MAF_INRAE=26.582
NC_035081.1	78392784	.	G	T	.	.	MAF_INRAE=15.789
NC_035081.1	78392831	.	C	T	.	.	MAF_USDA=9.412
NC_035081.1	78392860	.	C	G	.	.	MAF_INRAE=34.81
NC_035081.1	78392881	.	G	A	.	.	MAF_INRAE=25.949;MAF_USDA=21.176
NC_035081.1	78392899	.	A	T	.	.	MAF_USDA=3.279
NC_035081.1	78392981	.	G	T	.	.	MAF_USDA=3.529
NC_035081.1	78393036	.	G	A	.	.	MAF_USDA=4.167
NC_035081.1	78393052	.	T	C	.	.	MAF_INRAE=36.076;MAF_USDA=45.882
NC_035081.1	78393053	.	C	T	.	.	MAF_INRAE=20.833
NC_035081.1	78393064	.	T	C	.	.	MAF_INRAE=34.177;MAF_USDA=30.0
NC_035081.1	78393081	.	T	C	.	.	MAF_INRAE=36.076;MAF_USDA=42.941
NC_035081.1	78393086	.	A	G	.	.	MAF_USDA=8.235
NC_035081.1	78393112	.	C	A	.	.	MAF_INRAE=6.667;MAF_USDA=8.824
NC_035081.1	78393120	.	C	A	.	.	MAF_USDA=3.279
NC_035081.1	78393176	.	G	A	.	.	MAF_USDA=1.639
NC_035081.1	78393177	.	C	A	.	.	MAF_USDA=1.639
NC_035081.1	78393276	.	A	C	.	.	MAF_INRAE=25.949;MAF_USDA=22.353
NC_035081.1	78393336	.	C	A	.	.	MAF_INRAE=36.842;MAF_USDA=28.824
NC_035081.1	78393362	.	T	G	.	.	MAF_INRAE=36.842;MAF_USDA=18.824
NC_035081.1	78393422	.	A	T	.	.	MAF_USDA=25.41
NC_035081.1	78393426	.	C	T	.	.	MAF_USDA=25.41
NC_035081.1	78393430	.	A	T	.	.	MAF_USDA=27.049
NC_035081.1	78393434	.	C	T	.	.	MAF_INRAE=26.582;MAF_USDA=8.197
NC_035081.1	78393546	.	C	T	.	.	MAF_INRAE=25.316;MAF_USDA=21.765
NC_035081.1	78393642	.	T	C	.	.	MAF_INRAE=2.5
NC_035081.1	78393646	.	C	T	.	.	MAF_INRAE=1.667
NC_035081.1	78393654	.	C	T	.	.	MAF_INRAE=1.667
NC_035081.1	78393782	.	A	T	.	.	MAF_INRAE=25.949;MAF_USDA=21.765
NC_035081.1	78393833	.	G	A	.	.	MAF_INRAE=4.167
NC_035081.1	78393877	.	G	A	.	.	MAF_USDA=3.279
NC_035081.1	78393983	.	G	A	.	.	MAF_INRAE=6.962;MAF_USDA=4.706
NC_035081.1	78394174	.	G	C	.	.	MAF_USDA=11.475
NC_035081.1	78394176	.	G	A	.	.	MAF_INRAE=36.842;MAF_USDA=29.412
NC_035081.1	78394239	.	C	T	.	.	MAF_INRAE=36.076;MAF_USDA=45.882
NC_035081.1	78394253	.	T	C	.	.	MAF_INRAE=36.709;MAF_USDA=44.118
NC_035081.1	78394299	.	T	C	.	.	MAF_USDA=8.824
NC_035081.1	78394329	.	G	A	.	.	MAF_INRAE=25.949;MAF_USDA=10.588
NC_035081.1	78394334	.	G	A	.	.	MAF_INRAE=4.167;MAF_USDA=8.333
NC_035081.1	78394414	.	G	T	.	.	MAF_INRAE=4.167
NC_035081.1	78394559	.	A	C	.	.	MAF_INRAE=9.167;MAF_USDA=4.706
NC_035081.1	78394596	.	G	A	.	.	MAF_INRAE=33.544;MAF_USDA=28.824
NC_035081.1	78394597	.	C	A	.	.	MAF_INRAE=24.167;MAF_USDA=29.412
NC_035081.1	78394609	.	G	A	.	.	MAF_USDA=3.279
NC_035081.1	78394645	.	C	T	.	.	MAF_INRAE=26.582;MAF_USDA=21.765
NC_035081.1	78394694	.	T	G	.	.	MAF_INRAE=39.241;MAF_USDA=48.235
NC_035081.1	78394718	.	G	A	.	.	MAF_USDA=29.412
NC_035081.1	78394754	.	C	T	.	.	MAF_INRAE=15.789;MAF_USDA=10.417
NC_035081.1	78394833	.	C	T	.	.	MAF_USDA=6.471
NC_035081.1	78394845	.	G	T	.	.	MAF_INRAE=10.759;MAF_USDA=8.333
NC_035081.1	78394889	.	C	A	.	.	MAF_USDA=2.459
NC_035081.1	78394901	.	C	T	.	.	MAF_INRAE=39.474;MAF_USDA=29.412
NC_035081.1	78394946	.	G	T	.	.	MAF_USDA=1.639
NC_035081.1	78394978	.	T	A	.	.	MAF_INRAE=26.582;MAF_USDA=10.588
NC_035081.1	78394993	.	A	G	.	.	MAF_INRAE=4.167;MAF_USDA=8.333
NC_035081.1	78395002	.	T	G	.	.	MAF_INRAE=34.177;MAF_USDA=30.588
NC_035081.1	78395188	.	C	T	.	.	MAF_INRAE=34.177;MAF_USDA=30.0
NC_035081.1	78395193	.	C	T	.	.	MAF_INRAE=34.177;MAF_USDA=28.824
NC_035081.1	78395227	.	A	T	.	.	MAF_USDA=8.235
NC_035081.1	78395295	.	T	G	.	.	MAF_INRAE=5.0;MAF_USDA=12.295
NC_035081.1	78395320	.	G	T	.	.	MAF_USDA=1.639
NC_035081.1	78395322	.	T	C	.	.	MAF_INRAE=34.177;MAF_USDA=30.588
NC_035081.1	78395476	.	T	A	.	.	MAF_INRAE=26.582;MAF_USDA=10.588
NC_035081.1	78395513	.	C	G	.	.	MAF_INRAE=34.81;MAF_USDA=35.417
NC_035081.1	78395520	.	T	A	.	.	MAF_INRAE=34.81;MAF_USDA=29.412
NC_035081.1	78395572	.	G	A	.	.	MAF_INRAE=21.519;MAF_USDA=5.882
NC_035081.1	78395583	.	G	T	.	.	MAF_INRAE=34.177;MAF_USDA=33.333
NC_035081.1	78395693	.	C	T	.	.	MAF_INRAE=33.544;MAF_USDA=29.412
NC_035081.1	78395697	.	A	T	.	.	MAF_USDA=8.824
NC_035081.1	78395851	.	G	A	.	.	MAF_USDA=4.098
NC_035081.1	78395883	.	G	A	.	.	MAF_INRAE=15.789
NC_035081.1	78395885	.	C	T	.	.	MAF_USDA=8.824
NC_035081.1	78395916	.	A	G	.	.	MAF_INRAE=27.215;MAF_USDA=20.588
NC_035081.1	78395939	.	C	T	.	.	MAF_INRAE=33.544;MAF_USDA=28.235
NC_035081.1	78395940	.	A	G	.	.	MAF_INRAE=24.167;MAF_USDA=28.235
NC_035081.1	78395945	.	A	T	.	.	MAF_USDA=3.279
NC_035081.1	78395972	.	A	T	.	.	MAF_INRAE=5.0
NC_035081.1	78395990	.	C	G	.	.	MAF_INRAE=26.582;MAF_USDA=21.176
NC_035081.1	78396003	.	T	G	.	.	MAF_USDA=3.279
NC_035081.1	78396017	.	G	A	.	.	MAF_INRAE=5.063;MAF_USDA=4.118
NC_035081.1	78396021	.	C	A	.	.	MAF_USDA=6.25
NC_035081.1	78396031	.	T	G	.	.	MAF_INRAE=36.076;MAF_USDA=35.294
NC_035081.1	78396067	.	T	G	.	.	MAF_INRAE=5.0;MAF_USDA=9.016
NC_035081.1	78396120	.	T	C	.	.	MAF_INRAE=4.167;MAF_USDA=8.333
NC_035081.1	78396159	.	G	A	.	.	MAF_INRAE=6.962;MAF_USDA=16.667
NC_035081.1	78396274	.	G	A	.	.	MAF_USDA=8.824
NC_035081.1	78396280	.	C	A	.	.	MAF_INRAE=28.333;MAF_USDA=29.167
NC_035081.1	78396293	.	C	T	.	.	MAF_INRAE=4.167;MAF_USDA=1.639
NC_035081.1	78396325	.	G	T	.	.	MAF_INRAE=15.19;MAF_USDA=8.824
NC_035081.1	78396334	.	C	G	.	.	MAF_INRAE=33.544;MAF_USDA=29.412
NC_035081.1	78396335	.	T	A	.	.	MAF_USDA=4.098
NC_035081.1	78396369	.	C	G	.	.	MAF_INRAE=4.167;MAF_USDA=2.083
NC_035081.1	78396433	.	A	T	.	.	MAF_INRAE=39.873;MAF_USDA=48.824
NC_035081.1	78396448	.	A	T	.	.	MAF_INRAE=25.949;MAF_USDA=17.059
NC_035081.1	78396456	.	T	G	.	.	MAF_INRAE=25.949;MAF_USDA=21.176
NC_035081.1	78396540	.	G	T	.	.	MAF_INRAE=20.253;MAF_USDA=14.583
NC_035081.1	78396554	.	T	G	.	.	MAF_INRAE=25.949;MAF_USDA=8.824
NC_035081.1	78396562	.	C	T	.	.	MAF_USDA=6.25
NC_035081.1	78396573	.	G	C	.	.	MAF_INRAE=25.949;MAF_USDA=8.824
NC_035081.1	78396588	.	T	C	.	.	MAF_INRAE=42.405;MAF_USDA=50.0
NC_035081.1	78396623	.	C	A	.	.	MAF_INRAE=21.053;MAF_USDA=10.588
NC_035081.1	78396625	.	G	T	.	.	MAF_USDA=22.353
NC_035081.1	78396645	.	G	A	.	.	MAF_USDA=1.639
NC_035081.1	78396663	.	C	G	.	.	MAF_INRAE=6.667;MAF_USDA=12.941
NC_035081.1	78396678	.	C	T	.	.	MAF_INRAE=20.886;MAF_USDA=5.882
NC_035081.1	78396723	.	T	G	.	.	MAF_INRAE=33.544;MAF_USDA=29.412
NC_035081.1	78396793	.	C	T	.	.	MAF_INRAE=26.582;MAF_USDA=18.824
NC_035081.1	78396805	.	C	T	.	.	MAF_USDA=5.738
NC_035081.1	78396911	.	A	C	.	.	MAF_INRAE=25.949;MAF_USDA=21.765
NC_035081.1	78396989	.	G	A	.	.	MAF_INRAE=34.177;MAF_USDA=30.0
NC_035081.1	78397018	.	G	A	.	.	MAF_INRAE=4.167;MAF_USDA=8.333
NC_035081.1	78397053	.	C	T	.	.	MAF_USDA=1.667
NC_035081.1	78397096	.	C	T	.	.	MAF_USDA=3.279
NC_035081.1	78397134	.	G	C	.	.	MAF_INRAE=36.709;MAF_USDA=35.294
NC_035081.1	78397138	.	T	C	.	.	MAF_INRAE=28.333;MAF_USDA=21.176
NC_035081.1	78397145	.	C	T	.	.	MAF_INRAE=4.167;MAF_USDA=8.333
NC_035081.1	78397156	.	A	T	.	.	MAF_USDA=1.667
NC_035081.1	78397163	.	T	C	.	.	MAF_USDA=2.5
NC_035081.1	78397168	.	A	T	.	.	MAF_INRAE=12.025;MAF_USDA=14.286
NC_035081.1	78397180	.	T	G	.	.	MAF_INRAE=33.544;MAF_USDA=27.976
NC_035081.1	78397189	.	T	C	.	.	MAF_USDA=4.918
NC_035081.1	78397217	.	T	A	.	.	MAF_USDA=3.279
NC_035081.1	78397224	.	G	T	.	.	MAF_USDA=2.459
NC_035081.1	78397284	.	C	G	.	.	MAF_INRAE=26.582;MAF_USDA=29.167
NC_035081.1	78397287	.	C	T	.	.	MAF_INRAE=46.667;MAF_USDA=47.561
NC_035081.1	78397298	.	C	T	.	.	MAF_INRAE=39.241;MAF_USDA=47.561
NC_035081.1	78397307	.	T	A	.	.	MAF_USDA=33.333
NC_035081.1	78397472	.	C	G	.	.	MAF_INRAE=49.167;MAF_USDA=48.824
NC_035081.1	78397493	.	G	A	.	.	MAF_USDA=6.557
NC_035081.1	78397530	.	A	C	.	.	MAF_USDA=13.043
NC_035081.1	78398822	.	T	G	.	.	MAF_USDA=37.5
NC_035081.1	78398863	.	C	A	.	.	MAF_USDA=33.333
NC_035081.1	78398876	.	T	G	.	.	MAF_USDA=6.25
NC_035081.1	78398934	.	A	T	.	.	MAF_INRAE=34.177;MAF_USDA=33.333
NC_035081.1	78398950	.	G	A	.	.	MAF_INRAE=34.177;MAF_USDA=33.333
NC_035081.1	78399031	.	A	T	.	.	MAF_USDA=3.279
NC_035081.1	78399055	.	T	A	.	.	MAF_INRAE=39.241;MAF_USDA=49.412
NC_035081.1	78399075	.	A	C	.	.	MAF_INRAE=34.177;MAF_USDA=29.412
NC_035081.1	78399109	.	C	T	.	.	MAF_USDA=1.639
NC_035081.1	78399130	.	G	T	.	.	MAF_USDA=4.098
NC_035081.1	78399189	.	C	T	.	.	MAF_USDA=5.882
NC_035081.1	78399204	.	G	T	.	.	MAF_INRAE=11.392;MAF_USDA=10.417
NC_035081.1	78399247	.	C	A	.	.	MAF_USDA=12.295
NC_035081.1	78399269	.	T	A	.	.	MAF_INRAE=8.333;MAF_USDA=4.706
NC_035081.1	78399270	.	A	G	.	.	MAF_INRAE=8.333;MAF_USDA=4.706
NC_035081.1	78399306	.	C	T	.	.	MAF_INRAE=4.167;MAF_USDA=2.083
NC_035081.1	78399357	.	G	T	.	.	MAF_USDA=3.279
NC_035081.1	78399453	.	C	G	.	.	MAF_INRAE=26.582;MAF_USDA=20.588
NC_035081.1	78399465	.	C	A	.	.	MAF_INRAE=15.19;MAF_USDA=9.412
NC_035081.1	78399675	.	T	C	.	.	MAF_INRAE=33.544;MAF_USDA=31.176
NC_035081.1	78399683	.	T	A	.	.	MAF_INRAE=5.833
NC_035081.1	78399738	.	T	A	.	.	MAF_INRAE=26.582;MAF_USDA=15.663
NC_035081.1	78399744	.	T	G	.	.	MAF_INRAE=26.582;MAF_USDA=16.265
NC_035081.1	78399785	.	G	A	.	.	MAF_INRAE=34.177;MAF_USDA=32.53
NC_035081.1	78399786	.	T	C	.	.	MAF_USDA=6.25
NC_035081.1	78399828	.	C	A	.	.	MAF_INRAE=33.544;MAF_USDA=30.723
NC_035081.1	78399907	.	A	C	.	.	MAF_USDA=3.448
NC_035081.1	78399932	.	A	G	.	.	MAF_INRAE=26.582;MAF_USDA=18.75
NC_035081.1	78400025	.	G	A	.	.	MAF_INRAE=32.911;MAF_USDA=28.235
NC_035081.1	78400140	.	C	A	.	.	MAF_USDA=2.459
NC_035081.1	78400208	.	A	C	.	.	MAF_USDA=2.459
NC_035081.1	78400210	.	T	A	.	.	MAF_INRAE=26.582;MAF_USDA=10.0
NC_035081.1	78400211	.	G	T	.	.	MAF_INRAE=47.5;MAF_USDA=45.294
NC_035081.1	78400241	.	T	C	.	.	MAF_USDA=6.25
NC_035081.1	78400356	.	C	A	.	.	MAF_INRAE=25.316;MAF_USDA=23.529
NC_035081.1	78400380	.	T	A	.	.	MAF_INRAE=25.316;MAF_USDA=10.588
NC_035081.1	78400445	.	G	A	.	.	MAF_USDA=2.459
NC_035081.1	78400467	.	T	C	.	.	MAF_USDA=1.639
NC_035081.1	78400469	.	C	T	.	.	MAF_INRAE=36.842;MAF_USDA=29.412
NC_035081.1	78400633	.	C	T	.	.	MAF_INRAE=2.5
NC_035081.1	78400634	.	A	G	.	.	MAF_INRAE=2.5
NC_035081.1	78400641	.	C	T	.	.	MAF_INRAE=2.5
NC_035081.1	78400643	.	C	G	.	.	MAF_INRAE=2.5
NC_035081.1	78400662	.	G	T	.	.	MAF_USDA=6.627
NC_035081.1	78400663	.	G	A	.	.	MAF_USDA=1.724
NC_035081.1	78400674	.	G	A	.	.	MAF_USDA=12.5
NC_035081.1	78400730	.	A	G	.	.	MAF_USDA=5.738
NC_035081.1	78400803	.	C	T	.	.	MAF_INRAE=25.949;MAF_USDA=10.588
NC_035081.1	78400908	.	C	A	.	.	MAF_USDA=3.279
NC_035081.1	78400916	.	T	A	.	.	MAF_INRAE=18.354;MAF_USDA=18.824
NC_035081.1	78400923	.	T	G	.	.	MAF_USDA=1.639
NC_035081.1	78400937	.	G	A	.	.	MAF_INRAE=39.241;MAF_USDA=48.824
NC_035081.1	78400966	.	A	T	.	.	MAF_INRAE=36.842
NC_035081.1	78400986	.	A	G	.	.	MAF_USDA=6.25
NC_035081.1	78400990	.	T	G	.	.	MAF_INRAE=33.544;MAF_USDA=31.765
NC_035081.1	78401004	.	C	A	.	.	MAF_USDA=4.098
NC_035081.1	78401007	.	T	G	.	.	MAF_INRAE=40.506;MAF_USDA=48.824
NC_035081.1	78401010	.	G	T	.	.	MAF_INRAE=14.167;MAF_USDA=12.5
NC_035081.1	78401021	.	A	G	.	.	MAF_INRAE=20.833;MAF_USDA=2.459
NC_035081.1	78401037	.	C	T	.	.	MAF_USDA=8.824
NC_035081.1	78401122	.	C	T	.	.	MAF_INRAE=39.241;MAF_USDA=48.235
NC_035081.1	78401170	.	C	A	.	.	MAF_INRAE=34.177;MAF_USDA=29.412
NC_035081.1	78401175	.	T	C	.	.	MAF_USDA=6.557
NC_035081.1	78401310	.	G	T	.	.	MAF_INRAE=39.873;MAF_USDA=48.824
NC_035081.1	78401327	.	A	C	.	.	MAF_INRAE=33.544;MAF_USDA=29.412
NC_035081.1	78401359	.	T	G	.	.	MAF_INRAE=34.81;MAF_USDA=29.412
NC_035081.1	78401367	.	C	T	.	.	MAF_USDA=6.25
NC_035081.1	78401391	.	C	T	.	.	MAF_INRAE=18.987;MAF_USDA=18.235
NC_035081.1	78401406	.	G	T	.	.	MAF_USDA=4.098
NC_035081.1	78401409	.	C	T	.	.	MAF_INRAE=39.241;MAF_USDA=48.824
NC_035081.1	78401426	.	T	A	.	.	MAF_INRAE=34.177;MAF_USDA=28.824
NC_035081.1	78401439	.	G	T	.	.	MAF_INRAE=15.19;MAF_USDA=9.412
NC_035081.1	78401442	.	G	C	.	.	MAF_INRAE=25.0;MAF_USDA=28.235
NC_035081.1	78401519	.	G	A	.	.	MAF_INRAE=21.053;MAF_USDA=19.412
NC_035081.1	78401528	.	G	A	.	.	MAF_USDA=4.918
NC_035081.1	78401538	.	G	T	.	.	MAF_USDA=6.25
NC_035081.1	78401539	.	G	T	.	.	MAF_INRAE=18.421;MAF_USDA=10.0
NC_035081.1	78401549	.	A	T	.	.	MAF_USDA=4.167
NC_035081.1	78401554	.	A	G	.	.	MAF_INRAE=18.421;MAF_USDA=48.214
NC_035081.1	78401728	.	T	G	.	.	MAF_USDA=33.333
NC_035081.1	78401732	.	T	G	.	.	MAF_USDA=29.167
NC_035081.1	78401744	.	T	C	.	.	MAF_INRAE=25.0;MAF_USDA=8.333
NC_035081.1	78401755	.	G	T	.	.	MAF_INRAE=15.19;MAF_USDA=12.5
NC_035081.1	78401872	.	T	G	.	.	MAF_INRAE=18.421;MAF_USDA=49.405
NC_035081.1	78401890	.	A	G	.	.	MAF_INRAE=19.167
NC_035081.1	78401945	.	C	A	.	.	MAF_INRAE=38.608;MAF_USDA=47.647
NC_035081.1	78401951	.	C	A	.	.	MAF_USDA=1.639
NC_035081.1	78401987	.	G	C	.	.	MAF_INRAE=34.177;MAF_USDA=28.824
NC_035081.1	78401989	.	G	A	.	.	MAF_USDA=4.167
NC_035081.1	78401999	.	T	C	.	.	MAF_INRAE=33.544;MAF_USDA=28.824
NC_035081.1	78402032	.	G	C	.	.	MAF_INRAE=21.053;MAF_USDA=6.557
NC_035081.1	78402069	.	C	G	.	.	MAF_INRAE=34.177;MAF_USDA=29.412
NC_035081.1	78402098	.	T	G	.	.	MAF_INRAE=34.177;MAF_USDA=29.412
NC_035081.1	78402142	.	C	A	.	.	MAF_USDA=8.824
NC_035081.1	78402146	.	C	T	.	.	MAF_USDA=3.279
NC_035081.1	78402200	.	T	C	.	.	MAF_USDA=2.459
NC_035081.1	78402202	.	G	A	.	.	MAF_USDA=1.639
NC_035081.1	78402220	.	A	G	.	.	MAF_INRAE=18.987;MAF_USDA=18.824
NC_035081.1	78402269	.	C	A	.	.	MAF_INRAE=39.873;MAF_USDA=48.824
NC_035081.1	78402295	.	A	T	.	.	MAF_INRAE=5.833;MAF_USDA=10.656
NC_035081.1	78402298	.	G	A	.	.	MAF_INRAE=5.833;MAF_USDA=9.836
NC_035081.1	78402334	.	A	T	.	.	MAF_INRAE=26.582;MAF_USDA=21.176
NC_035081.1	78402349	.	C	A	.	.	MAF_INRAE=26.582;MAF_USDA=10.0
NC_035081.1	78402362	.	C	T	.	.	MAF_INRAE=18.354;MAF_USDA=19.412
NC_035081.1	78402363	.	C	T	.	.	MAF_INRAE=12.5;MAF_USDA=19.412
NC_035081.1	78402414	.	G	C	.	.	MAF_INRAE=38.608;MAF_USDA=47.647
NC_035081.1	78402450	.	C	T	.	.	MAF_USDA=6.25
NC_035081.1	78402461	.	T	C	.	.	MAF_USDA=2.459
NC_035081.1	78402538	.	T	G	.	.	MAF_INRAE=32.278;MAF_USDA=29.412
NC_035081.1	78402544	.	C	A	.	.	MAF_INRAE=7.5;MAF_USDA=4.706
NC_035081.1	78402608	.	T	A	.	.	MAF_USDA=2.459
NC_035081.1	78402713	.	C	T	.	.	MAF_USDA=2.459
NC_035081.1	78402905	.	G	T	.	.	MAF_USDA=1.639
NC_035081.1	78402955	.	G	A	.	.	MAF_USDA=2.459
NC_035081.1	78403027	.	A	T	.	.	MAF_USDA=2.459
NC_035081.1	78403045	.	G	T	.	.	MAF_USDA=1.639
NC_035081.1	78403053	.	C	T	.	.	MAF_USDA=3.279
NC_035081.1	78403054	.	A	G	.	.	MAF_USDA=3.279
NC_035081.1	78403107	.	G	A	.	.	MAF_USDA=4.167
NC_035081.1	78403417	.	G	T	.	.	MAF_USDA=37.5
NC_035081.1	78403521	.	C	T	.	.	MAF_INRAE=35.443;MAF_USDA=28.824
NC_035081.1	78403559	.	A	G	.	.	MAF_INRAE=14.167;MAF_USDA=2.083
NC_035081.1	78403672	.	A	G	.	.	MAF_USDA=4.167
NC_035081.1	78403675	.	T	A	.	.	MAF_INRAE=20.833
NC_035081.1	78403740	.	G	A	.	.	MAF_INRAE=5.0;MAF_USDA=10.656
NC_035081.1	78403758	.	C	A	.	.	MAF_INRAE=20.833
NC_035081.1	78403859	.	T	G	.	.	MAF_INRAE=47.468;MAF_USDA=49.412
NC_035081.1	78403861	.	A	T	.	.	MAF_INRAE=15.789
NC_035081.1	78403862	.	G	C	.	.	MAF_USDA=1.765
NC_035081.1	78403999	.	G	T	.	.	MAF_INRAE=39.241;MAF_USDA=47.647
NC_035081.1	78404055	.	G	T	.	.	MAF_INRAE=15.789
NC_035081.1	78404079	.	C	T	.	.	MAF_USDA=1.639
NC_035081.1	78404088	.	T	A	.	.	MAF_USDA=6.25
NC_035081.1	78404089	.	G	C	.	.	MAF_USDA=6.25
NC_035081.1	78404100	.	G	A	.	.	MAF_USDA=1.639
NC_035081.1	78404121	.	A	G	.	.	MAF_INRAE=38.608;MAF_USDA=34.706
NC_035081.1	78404220	.	C	T	.	.	MAF_USDA=10.417
NC_035081.1	78404221	.	G	A	.	.	MAF_INRAE=39.241;MAF_USDA=34.706
NC_035081.1	78404223	.	C	T	.	.	MAF_INRAE=47.5;MAF_USDA=45.294
NC_035081.1	78404232	.	C	A	.	.	MAF_INRAE=21.053;MAF_USDA=6.557
NC_035081.1	78404270	.	T	G	.	.	MAF_INRAE=6.667;MAF_USDA=2.459
NC_035081.1	78404300	.	G	A	.	.	MAF_INRAE=15.19;MAF_USDA=12.5
NC_035081.1	78404394	.	A	G	.	.	MAF_INRAE=39.241;MAF_USDA=35.882
NC_035081.1	78404443	.	A	C	.	.	MAF_USDA=6.25
NC_035081.1	78404490	.	C	G	.	.	MAF_INRAE=39.241;MAF_USDA=34.706
NC_035081.1	78404624	.	A	C	.	.	MAF_INRAE=20.886;MAF_USDA=15.882
NC_035081.1	78404643	.	A	C	.	.	MAF_USDA=2.459
NC_035081.1	78404688	.	G	A	.	.	MAF_USDA=1.639
NC_035081.1	78404691	.	G	T	.	.	MAF_INRAE=15.19;MAF_USDA=8.824
NC_035081.1	78404824	.	T	C	.	.	MAF_USDA=34.118
NC_035081.1	78406220	.	G	T	.	.	MAF_USDA=6.25
NC_035081.1	78406245	.	G	A	.	.	MAF_USDA=4.167
NC_035081.1	78406293	.	T	C	.	.	MAF_USDA=46.721
NC_035081.1	78406454	.	G	T	.	.	MAF_USDA=3.279
NC_035081.1	78406471	.	G	T	.	.	MAF_USDA=4.098
NC_035081.1	78406520	.	A	G	.	.	MAF_USDA=6.25
NC_035081.1	78406569	.	A	T	.	.	MAF_USDA=2.5
NC_035081.1	78406579	.	T	C	.	.	MAF_INRAE=39.241;MAF_USDA=47.619
NC_035081.1	78406592	.	ATGGCTTGT	ATGGCTTGA	.	.	MAF_USDA=37.5
NC_035081.1	78406600	.	T	A	.	.	MAF_INRAE=39.241
NC_035081.1	78406656	.	G	A	.	.	MAF_USDA=3.529
NC_035081.1	78406681	.	T	G	.	.	MAF_INRAE=39.241;MAF_USDA=34.706
NC_035081.1	78406837	.	A	G	.	.	MAF_INRAE=5.263
NC_035081.1	78406943	.	G	A	.	.	MAF_USDA=1.639
NC_035081.1	78407141	.	C	T	.	.	MAF_USDA=1.639
NC_035081.1	78407287	.	T	G	.	.	MAF_INRAE=38.608;MAF_USDA=48.235
NC_035081.1	78407358	.	A	C	.	.	MAF_INRAE=10.833
NC_035081.1	78407359	.	C	A	.	.	MAF_INRAE=31.667
NC_035081.1	78407364	.	C	T	.	.	MAF_USDA=2.5
NC_035081.1	78407425	.	C	T	.	.	MAF_INRAE=20.833
NC_035081.1	78407426	.	A	T	.	.	MAF_INRAE=20.833
NC_035081.1	78407437	.	C	T	.	.	MAF_INRAE=20.253;MAF_USDA=17.059
NC_035081.1	78407518	.	G	A	.	.	MAF_USDA=3.279
NC_035081.1	78407541	.	C	T	.	.	MAF_USDA=1.639
NC_035081.1	78407578	.	G	T	.	.	MAF_INRAE=38.608;MAF_USDA=34.118
NC_035081.1	78407605	.	T	G	.	.	MAF_USDA=1.639
NC_035081.1	78407696	.	T	G	.	.	MAF_USDA=17.647
NC_035081.1	78407702	.	A	T	.	.	MAF_INRAE=5.263;MAF_USDA=5.882
NC_035081.1	78408665	.	A	C	.	.	MAF_INRAE=15.789;MAF_USDA=47.647
NC_035081.1	78408734	.	A	G	.	.	MAF_USDA=2.459
NC_035081.1	78408772	.	C	G	.	.	MAF_INRAE=46.203;MAF_USDA=33.607
NC_035081.1	78408842	.	T	G	.	.	MAF_INRAE=6.667;MAF_USDA=7.377
NC_035081.1	78408894	.	C	T	.	.	MAF_USDA=6.471
NC_035081.1	78408901	.	C	A	.	.	MAF_USDA=4.167
NC_035081.1	78408921	.	C	A	.	.	MAF_USDA=4.918
NC_035081.1	78408935	.	T	G	.	.	MAF_INRAE=19.62;MAF_USDA=17.059
NC_035081.1	78408945	.	A	T	.	.	MAF_USDA=4.706
NC_035081.1	78408974	.	C	G	.	.	MAF_INRAE=9.167;MAF_USDA=4.706
NC_035081.1	78409135	.	A	G	.	.	MAF_INRAE=39.241;MAF_USDA=33.529
NC_035081.1	78409195	.	C	G	.	.	MAF_INRAE=48.333;MAF_USDA=48.824
NC_035081.1	78409241	.	G	T	.	.	MAF_INRAE=20.886;MAF_USDA=17.059
NC_035081.1	78409242	.	C	T	.	.	MAF_INRAE=25.833;MAF_USDA=16.471
NC_035081.1	78409278	.	C	A	.	.	MAF_USDA=1.639
NC_035081.1	78409284	.	G	A	.	.	MAF_INRAE=20.886;MAF_USDA=17.059
NC_035081.1	78409320	.	A	T	.	.	MAF_INRAE=39.241;MAF_USDA=33.529
NC_035081.1	78409368	.	G	A	.	.	MAF_USDA=2.459
NC_035081.1	78409413	.	A	G	.	.	MAF_INRAE=39.241;MAF_USDA=48.235
NC_035081.1	78409469	.	C	T	.	.	MAF_USDA=9.412
NC_035081.1	78409494	.	G	A	.	.	MAF_USDA=14.583
NC_035081.1	78409505	.	C	T	.	.	MAF_USDA=1.639
NC_035081.1	78409530	.	C	T	.	.	MAF_INRAE=38.608;MAF_USDA=34.706
NC_035081.1	78409565	.	G	A	.	.	MAF_USDA=4.167
NC_035081.1	78409568	.	G	C	.	.	MAF_INRAE=20.253;MAF_USDA=16.471
NC_035081.1	78409681	.	G	C	.	.	MAF_INRAE=39.241;MAF_USDA=34.118
NC_035081.1	78409686	.	T	A	.	.	MAF_INRAE=21.519;MAF_USDA=17.059
NC_035081.1	78409725	.	C	A	.	.	MAF_USDA=8.824
NC_035081.1	78409753	.	G	A	.	.	MAF_INRAE=39.873;MAF_USDA=34.118
NC_035081.1	78409822	.	C	T	.	.	MAF_USDA=8.824
NC_035081.1	78409834	.	G	A	.	.	MAF_INRAE=38.608;MAF_USDA=34.706
NC_035081.1	78410041	.	C	T	.	.	MAF_USDA=41.667
NC_035081.1	78410042	.	A	G	.	.	MAF_USDA=28.235
NC_035081.1	78410043	.	A	C	.	.	MAF_USDA=25.882
NC_035081.1	78410060	.	G	A	.	.	MAF_USDA=4.167
NC_035081.1	78410080	.	C	T	.	.	MAF_INRAE=26.667;MAF_USDA=35.417
NC_035081.1	78410094	.	A	T	.	.	MAF_USDA=2.459
NC_035081.1	78410138	.	G	A	.	.	MAF_USDA=17.213
NC_035081.1	78410150	.	A	G	.	.	MAF_INRAE=39.873;MAF_USDA=38.824
NC_035081.1	78410160	.	C	A	.	.	MAF_USDA=17.647
NC_035081.1	78410161	.	A	G	.	.	MAF_USDA=11.475
NC_035081.1	78410199	.	C	G	.	.	MAF_INRAE=39.873;MAF_USDA=48.235
NC_035081.1	78410239	.	T	G	.	.	MAF_INRAE=15.789;MAF_USDA=18.75
NC_035081.1	78410288	.	G	A	.	.	MAF_INRAE=20.833
NC_035081.1	78410309	.	A	C	.	.	MAF_USDA=3.279
NC_035081.1	78410369	.	T	G	.	.	MAF_USDA=3.333
NC_035081.1	78410404	.	G	A	.	.	MAF_USDA=1.667
NC_035081.1	78410509	.	C	A	.	.	MAF_INRAE=5.063;MAF_USDA=3.529
NC_035081.1	78410567	.	G	A	.	.	MAF_USDA=1.639
NC_035081.1	78410569	.	A	T	.	.	MAF_INRAE=39.241;MAF_USDA=33.529
NC_035081.1	78410588	.	T	C	.	.	MAF_INRAE=20.253;MAF_USDA=5.882
NC_035081.1	78410652	.	G	C	.	.	MAF_USDA=10.0
NC_035081.1	78410690	.	A	C,G	.	.	MAF_INRAE=5.263
NC_035081.1	78410691	.	A	T	.	.	MAF_INRAE=26.667;MAF_USDA=5.882
NC_035081.1	78410702	.	C	A	.	.	MAF_INRAE=21.519;MAF_USDA=5.882
NC_035081.1	78410705	.	C	A	.	.	MAF_INRAE=14.557;MAF_USDA=12.5
NC_035081.1	78410712	.	T	G	.	.	MAF_USDA=3.279
NC_035081.1	78410735	.	T	C	.	.	MAF_USDA=8.824
NC_035081.1	78410777	.	C	G	.	.	MAF_INRAE=15.789
NC_035081.1	78410815	.	G	A	.	.	MAF_INRAE=5.0;MAF_USDA=11.475
NC_035081.1	78410826	.	C	T	.	.	MAF_USDA=1.639
NC_035081.1	78410948	.	C	A	.	.	MAF_USDA=4.098
NC_035081.1	78411042	.	T	G	.	.	MAF_INRAE=39.873;MAF_USDA=48.824
NC_035081.1	78411131	.	C	A	.	.	MAF_USDA=2.459
NC_035081.1	78411155	.	C	T	.	.	MAF_USDA=3.279
NC_035081.1	78411292	.	G	T	.	.	MAF_INRAE=18.987;MAF_USDA=17.647
NC_035081.1	78411404	.	T	G	.	.	MAF_INRAE=39.241;MAF_USDA=34.706
NC_035081.1	78411471	.	T	G	.	.	MAF_INRAE=39.241;MAF_USDA=32.941
NC_035081.1	78411483	.	A	C	.	.	MAF_INRAE=39.241;MAF_USDA=49.412
NC_035081.1	78411604	.	G	A	.	.	MAF_INRAE=39.241;MAF_USDA=33.529
NC_035081.1	78411612	.	A	C	.	.	MAF_INRAE=21.053;MAF_USDA=6.557
NC_035081.1	78411666	.	G	A	.	.	MAF_INRAE=39.241;MAF_USDA=34.118
NC_035081.1	78411679	.	T	C	.	.	MAF_INRAE=40.506;MAF_USDA=39.13
NC_035081.1	78411713	.	C	T	.	.	MAF_INRAE=39.241;MAF_USDA=34.118
NC_035081.1	78411774	.	C	A	.	.	MAF_INRAE=22.152;MAF_USDA=15.294
NC_035081.1	78411835	.	C	A	.	.	MAF_INRAE=38.608;MAF_USDA=31.765
NC_035081.1	78411851	.	A	G	.	.	MAF_USDA=1.639
NC_035081.1	78411862	.	G	A	.	.	MAF_INRAE=5.0;MAF_USDA=1.639
NC_035081.1	78411879	.	G	A	.	.	MAF_INRAE=39.241;MAF_USDA=34.118
NC_035081.1	78411909	.	G	A	.	.	MAF_INRAE=18.987;MAF_USDA=25.0
NC_035081.1	78412011	.	T	A	.	.	MAF_INRAE=38.608;MAF_USDA=34.118
NC_035081.1	78412086	.	C	G	.	.	MAF_USDA=4.167
NC_035081.1	78412097	.	A	G	.	.	MAF_INRAE=21.519;MAF_USDA=17.059
NC_035081.1	78412230	.	C	T	.	.	MAF_USDA=4.098
NC_035081.1	78412239	.	T	A	.	.	MAF_INRAE=39.241;MAF_USDA=45.882
NC_035081.1	78412326	.	G	A	.	.	MAF_USDA=3.529
NC_035081.1	78412338	.	A	G	.	.	MAF_INRAE=40.506;MAF_USDA=48.824
NC_035081.1	78412363	.	G	T	.	.	MAF_INRAE=37.975;MAF_USDA=31.765
NC_035081.1	78412364	.	G	C	.	.	MAF_INRAE=25.0;MAF_USDA=31.765
NC_035081.1	78412404	.	C	T	.	.	MAF_USDA=4.167
NC_035081.1	78412430	.	C	G	.	.	MAF_INRAE=5.0;MAF_USDA=8.197
NC_035081.1	78412431	.	C	T	.	.	MAF_USDA=14.583
NC_035081.1	78412441	.	G	C	.	.	MAF_INRAE=18.987;MAF_USDA=10.417
NC_035081.1	78412445	.	G	T	.	.	MAF_INRAE=5.063;MAF_USDA=4.118
NC_035081.1	78412446	.	G	A	.	.	MAF_INRAE=1.667;MAF_USDA=4.118
NC_035081.1	78412475	.	C	G	.	.	MAF_INRAE=38.608;MAF_USDA=32.941
NC_035081.1	78412559	.	G	A	.	.	MAF_INRAE=41.139;MAF_USDA=35.294
NC_035081.1	78412611	.	C	T	.	.	MAF_INRAE=5.263;MAF_USDA=5.882
NC_035081.1	78412612	.	G	A	.	.	MAF_USDA=6.25
NC_035081.1	78412651	.	A	G	.	.	MAF_USDA=6.25
NC_035081.1	78412681	.	C	T	.	.	MAF_INRAE=8.333;MAF_USDA=5.882
NC_035081.1	78412734	.	G	A	.	.	MAF_INRAE=20.253;MAF_USDA=16.471
NC_035081.1	78412869	.	A	G	.	.	MAF_USDA=1.639
NC_035081.1	78412938	.	T	G	.	.	MAF_USDA=3.279
NC_035081.1	78412957	.	T	A	.	.	MAF_INRAE=14.557;MAF_USDA=12.5
NC_035081.1	78413058	.	G	T	.	.	MAF_USDA=3.279
NC_035081.1	78413065	.	A	C	.	.	MAF_INRAE=21.519
NC_035081.1	78413107	.	C	T	.	.	MAF_USDA=3.279
NC_035081.1	78413118	.	A	T	.	.	MAF_INRAE=39.241;MAF_USDA=48.235
NC_035081.1	78413141	.	G	T	.	.	MAF_INRAE=21.519;MAF_USDA=17.059
NC_035081.1	78413155	.	G	C	.	.	MAF_INRAE=39.241;MAF_USDA=34.118
NC_035081.1	78413167	.	C	T	.	.	MAF_INRAE=38.608;MAF_USDA=34.118
NC_035081.1	78413229	.	A	C	.	.	MAF_USDA=2.459
NC_035081.1	78413313	.	C	T	.	.	MAF_USDA=3.279
NC_035081.1	78413362	.	A	T	.	.	MAF_INRAE=39.241;MAF_USDA=34.706
NC_035081.1	78413380	.	G	T	.	.	MAF_INRAE=39.241;MAF_USDA=34.706
NC_035081.1	78413406	.	A	G	.	.	MAF_INRAE=20.886;MAF_USDA=16.471
NC_035081.1	78413527	.	T	C	.	.	MAF_INRAE=19.62;MAF_USDA=35.294
NC_035081.1	78413528	.	T	C	.	.	MAF_INRAE=20.833;MAF_USDA=35.294
NC_035081.1	78413540	.	C	A	.	.	MAF_INRAE=38.608;MAF_USDA=33.529
NC_035081.1	78413641	.	C	A	.	.	MAF_USDA=2.459
NC_035081.1	78413829	.	G	A	.	.	MAF_USDA=7.647
NC_035081.1	78413906	.	C	T	.	.	MAF_INRAE=14.557;MAF_USDA=11.176
NC_035081.1	78413914	.	C	T	.	.	MAF_INRAE=21.519;MAF_USDA=5.882
NC_035081.1	78414001	.	A	G	.	.	MAF_USDA=6.25
NC_035081.1	78414008	.	C	A	.	.	MAF_USDA=6.25
NC_035081.1	78414013	.	G	A	.	.	MAF_INRAE=20.886;MAF_USDA=16.471
NC_035081.1	78414030	.	A	C	.	.	MAF_INRAE=37.975;MAF_USDA=34.706
NC_035081.1	78414305	.	A	C	.	.	MAF_INRAE=49.167
NC_035081.1	78414306	.	A	C	.	.	MAF_INRAE=50.0
NC_035081.1	78414350	.	A	T	.	.	MAF_INRAE=20.886;MAF_USDA=17.059
NC_035081.1	78414367	.	G	A	.	.	MAF_USDA=10.833
NC_035081.1	78414417	.	G	A	.	.	MAF_INRAE=15.789;MAF_USDA=48.824
NC_035081.1	78414464	.	C	A	.	.	MAF_USDA=34.706
NC_035081.1	78414519	.	G	C	.	.	MAF_INRAE=1.667
NC_035081.1	78414521	.	G	C	.	.	MAF_INRAE=1.667
NC_035081.1	78414561	.	A	T	.	.	MAF_INRAE=21.519;MAF_USDA=5.882
NC_035081.1	78414583	.	C	A	.	.	MAF_INRAE=15.789;MAF_USDA=37.5
NC_035081.1	78414641	.	G	A	.	.	MAF_INRAE=20.886;MAF_USDA=4.167
NC_035081.1	78414672	.	C	A	.	.	MAF_INRAE=36.076;MAF_USDA=18.235
NC_035081.1	78414676	.	T	A	.	.	MAF_INRAE=39.241;MAF_USDA=34.118
NC_035081.1	78414680	.	T	G	.	.	MAF_INRAE=20.253;MAF_USDA=4.167
NC_035081.1	78414749	.	C	A	.	.	MAF_INRAE=39.241;MAF_USDA=34.118
NC_035081.1	78414759	.	T	G	.	.	MAF_INRAE=39.241;MAF_USDA=49.412
NC_035081.1	78414783	.	G	T	.	.	MAF_USDA=4.118
NC_035081.1	78414805	.	A	G	.	.	MAF_INRAE=39.241;MAF_USDA=49.412
NC_035081.1	78414856	.	A	T	.	.	MAF_USDA=4.098
NC_035081.1	78414857	.	A	T	.	.	MAF_USDA=4.098
NC_035081.1	78414858	.	A	T	.	.	MAF_INRAE=20.253;MAF_USDA=17.647
NC_035081.1	78414859	.	A	T	.	.	MAF_INRAE=26.667;MAF_USDA=37.059
NC_035081.1	78414895	.	T	A	.	.	MAF_USDA=1.639
NC_035081.1	78414918	.	G	A	.	.	MAF_USDA=2.459
NC_035081.1	78415010	.	C	A	.	.	MAF_INRAE=39.241;MAF_USDA=49.412
NC_035081.1	78415019	.	C	T	.	.	MAF_INRAE=39.241;MAF_USDA=34.706
NC_035081.1	78415088	.	T	A	.	.	MAF_INRAE=20.886;MAF_USDA=17.059
NC_035081.1	78415104	.	A	C	.	.	MAF_USDA=2.459
NC_035081.1	78415106	.	G	A	.	.	MAF_USDA=2.459
NC_035081.1	78415148	.	C	A	.	.	MAF_INRAE=20.886;MAF_USDA=17.059
NC_035081.1	78415193	.	C	T	.	.	MAF_INRAE=39.241;MAF_USDA=47.619
NC_035081.1	78415205	.	A	C	.	.	MAF_INRAE=39.241;MAF_USDA=48.81
NC_035081.1	78415225	.	A	G	.	.	MAF_INRAE=39.241;MAF_USDA=48.81
NC_035081.1	78415226	.	C	T	.	.	MAF_INRAE=46.667;MAF_USDA=48.81
NC_035081.1	78415259	.	A	C	.	.	MAF_INRAE=21.519;MAF_USDA=17.262
NC_035081.1	78415322	.	T	A	.	.	MAF_USDA=8.333
NC_035081.1	78415348	.	G	A	.	.	MAF_USDA=9.836
NC_035081.1	78415367	.	C	T	.	.	MAF_USDA=4.118
NC_035081.1	78415488	.	G	T	.	.	MAF_INRAE=24.051;MAF_USDA=25.294
NC_035081.1	78415532	.	A	G	.	.	MAF_INRAE=39.873;MAF_USDA=48.235
NC_035081.1	78415671	.	T	A	.	.	MAF_INRAE=21.519;MAF_USDA=5.882
NC_035081.1	78415678	.	C	T	.	.	MAF_USDA=9.412
NC_035081.1	78415740	.	A	G	.	.	MAF_USDA=1.639
NC_035081.1	78415785	.	C	A	.	.	MAF_USDA=1.639
NC_035081.1	78415786	.	T	G	.	.	MAF_USDA=1.639
NC_035081.1	78415793	.	C	T	.	.	MAF_INRAE=39.241;MAF_USDA=47.647
NC_035081.1	78415805	.	A	T	.	.	MAF_USDA=1.639
NC_035081.1	78415909	.	C	T	.	.	MAF_INRAE=15.19;MAF_USDA=9.412
NC_035081.1	78415910	.	G	A	.	.	MAF_INRAE=21.519;MAF_USDA=8.824
NC_035081.1	78416027	.	C	A	.	.	MAF_INRAE=39.241;MAF_USDA=48.235
NC_035081.1	78416029	.	A	T	.	.	MAF_INRAE=46.667;MAF_USDA=48.824
NC_035081.1	78416060	.	C	T	.	.	MAF_INRAE=21.519;MAF_USDA=18.235
NC_035081.1	78416097	.	G	A	.	.	MAF_INRAE=39.241;MAF_USDA=49.412
NC_035081.1	78416148	.	G	A	.	.	MAF_USDA=4.098
NC_035081.1	78416186	.	T	C	.	.	MAF_INRAE=40.506;MAF_USDA=37.5
NC_035081.1	78416226	.	G	A	.	.	MAF_USDA=1.639
NC_035081.1	78416275	.	C	T	.	.	MAF_USDA=3.279
NC_035081.1	78416283	.	A	T	.	.	MAF_USDA=8.824
NC_035081.1	78416290	.	C	G	.	.	MAF_INRAE=40.506;MAF_USDA=48.235
NC_035081.1	78416314	.	G	A	.	.	MAF_USDA=1.639
NC_035081.1	78416326	.	T	G	.	.	MAF_USDA=2.459
NC_035081.1	78416380	.	G	A	.	.	MAF_INRAE=40.506;MAF_USDA=49.412
NC_035081.1	78416388	.	A	C	.	.	MAF_INRAE=20.0
NC_035081.1	78416413	.	T	C	.	.	MAF_USDA=4.167
NC_035081.1	78416431	.	C	T	.	.	MAF_USDA=1.639
NC_035081.1	78416594	.	A	G	.	.	MAF_USDA=4.098
NC_035081.1	78416606	.	G	A	.	.	MAF_INRAE=40.506;MAF_USDA=48.824
NC_035081.1	78416636	.	G	A	.	.	MAF_USDA=9.836
NC_035081.1	78416729	.	C	G	.	.	MAF_USDA=1.639
NC_035081.1	78416734	.	T	A	.	.	MAF_USDA=4.918
NC_035081.1	78416746	.	C	A	.	.	MAF_INRAE=20.886;MAF_USDA=5.882
NC_035081.1	78416764	.	T	C	.	.	MAF_INRAE=39.873;MAF_USDA=49.412
NC_035081.1	78416776	.	G	C	.	.	MAF_INRAE=14.557;MAF_USDA=12.5
NC_035081.1	78416779	.	T	A	.	.	MAF_INRAE=6.667;MAF_USDA=10.656
NC_035081.1	78416784	.	G	T	.	.	MAF_USDA=1.639
NC_035081.1	78416794	.	T	G	.	.	MAF_INRAE=39.873;MAF_USDA=49.412
NC_035081.1	78416839	.	C	T	.	.	MAF_INRAE=9.167;MAF_USDA=4.706
NC_035081.1	78416882	.	A	T	.	.	MAF_USDA=2.459
NC_035081.1	78416886	.	T	G	.	.	MAF_INRAE=6.667;MAF_USDA=1.639
NC_035081.1	78416897	.	A	C	.	.	MAF_INRAE=39.241;MAF_USDA=46.471
NC_035081.1	78416905	.	C	A	.	.	MAF_USDA=9.016
NC_035081.1	78416920	.	G	C	.	.	MAF_USDA=3.279
NC_035081.1	78416934	.	C	T	.	.	MAF_INRAE=39.241;MAF_USDA=34.706
NC_035081.1	78416951	.	C	T	.	.	MAF_INRAE=13.924;MAF_USDA=13.529
NC_035081.1	78416989	.	A	G	.	.	MAF_USDA=6.25
NC_035081.1	78416991	.	T	G	.	.	MAF_INRAE=39.241;MAF_USDA=47.647
NC_035081.1	78416993	.	G	C	.	.	MAF_USDA=8.824
NC_035081.1	78417013	.	G	A	.	.	MAF_INRAE=39.241;MAF_USDA=34.706
NC_035081.1	78417026	.	A	G	.	.	MAF_INRAE=39.873;MAF_USDA=48.235
NC_035081.1	78417036	.	A	G	.	.	MAF_INRAE=24.051;MAF_USDA=25.882
NC_035081.1	78417077	.	C	A	.	.	MAF_USDA=3.279
NC_035081.1	78417087	.	G	A	.	.	MAF_INRAE=39.241;MAF_USDA=34.706
NC_035081.1	78417154	.	A	T	.	.	MAF_INRAE=21.519;MAF_USDA=5.882
NC_035081.1	78417158	.	T	C	.	.	MAF_INRAE=46.667;MAF_USDA=48.235
NC_035081.1	78417182	.	G	C	.	.	MAF_INRAE=39.241;MAF_USDA=48.235
NC_035081.1	78417208	.	C	T	.	.	MAF_USDA=5.882
NC_035081.1	78417295	.	A	G	.	.	MAF_INRAE=39.873;MAF_USDA=48.824
NC_035081.1	78417345	.	A	G	.	.	MAF_INRAE=39.241;MAF_USDA=48.824
NC_035081.1	78417373	.	A	G	.	.	MAF_USDA=3.279
NC_035081.1	78417443	.	G	A	.	.	MAF_INRAE=20.886;MAF_USDA=16.471
NC_035081.1	78417445	.	A	G	.	.	MAF_USDA=3.279
NC_035081.1	78417455	.	C	T	.	.	MAF_INRAE=20.886;MAF_USDA=15.882
NC_035081.1	78417465	.	A	G	.	.	MAF_INRAE=20.886;MAF_USDA=17.059
NC_035081.1	78417481	.	C	G	.	.	MAF_USDA=8.235
NC_035081.1	78417500	.	G	T	.	.	MAF_USDA=6.471
NC_035081.1	78417534	.	C	A	.	.	MAF_INRAE=20.886;MAF_USDA=5.882
NC_035081.1	78417587	.	C	A	.	.	MAF_USDA=3.39
NC_035081.1	78417588	.	A	T	.	.	MAF_USDA=4.167
NC_035081.1	78417625	.	A	T	.	.	MAF_INRAE=39.873;MAF_USDA=48.235
NC_035081.1	78417647	.	A	T	.	.	MAF_INRAE=14.557;MAF_USDA=4.167
NC_035081.1	78417650	.	G	T	.	.	MAF_USDA=4.167
NC_035081.1	78417656	.	C	A	.	.	MAF_USDA=4.167
NC_035081.1	78417657	.	T	C	.	.	MAF_USDA=4.167
NC_035081.1	78417707	.	A	T	.	.	MAF_INRAE=4.167
NC_035081.1	78417748	.	A	T	.	.	MAF_USDA=1.639
NC_035081.1	78417797	.	C	A	.	.	MAF_INRAE=20.886;MAF_USDA=6.471
NC_035081.1	78417805	.	C	A	.	.	MAF_USDA=18.852
NC_035081.1	78417818	.	G	A	.	.	MAF_USDA=20.0
NC_035081.1	78417820	.	AC	AG	.	.	MAF_USDA=16.667
NC_035081.1	78417822	.	C	T	.	.	MAF_USDA=9.016
NC_035081.1	78417824	.	A	G	.	.	MAF_USDA=9.016
NC_035081.1	78417832	.	G	C	.	.	MAF_USDA=9.836
NC_035081.1	78417852	.	G	A	.	.	MAF_INRAE=25.833;MAF_USDA=31.25
NC_035081.1	78417875	.	C	T	.	.	MAF_USDA=22.353
NC_035081.1	78417880	.	C	T	.	.	MAF_INRAE=20.253;MAF_USDA=5.882
NC_035081.1	78417884	.	T	C	.	.	MAF_INRAE=2.5
NC_035081.1	78417889	.	G	T	.	.	MAF_INRAE=1.667;MAF_USDA=10.656
NC_035081.1	78417890	.	T	A	.	.	MAF_INRAE=1.667
NC_035081.1	78417891	.	G	T	.	.	MAF_USDA=8.197
NC_035081.1	78417892	.	C	T	.	.	MAF_INRAE=26.667;MAF_USDA=23.529
NC_035081.1	78417895	.	T	A	.	.	MAF_INRAE=2.5;MAF_USDA=25.294
NC_035081.1	78417910	.	A	C	.	.	MAF_USDA=4.167
NC_035081.1	78417914	.	G	A	.	.	MAF_INRAE=2.5;MAF_USDA=9.836
NC_035081.1	78417924	.	G	A	.	.	MAF_USDA=14.754
NC_035081.1	78417932	.	T	C	.	.	MAF_USDA=7.377
NC_035081.1	78417933	.	G	A	.	.	MAF_USDA=8.197
NC_035081.1	78417934	.	T	A	.	.	MAF_USDA=8.197
NC_035081.1	78417940	.	A	C	.	.	MAF_USDA=18.852
NC_035081.1	78417947	.	G	T	.	.	MAF_USDA=7.377
NC_035081.1	78417948	.	C	A	.	.	MAF_USDA=26.471
NC_035081.1	78417966	.	G	A	.	.	MAF_USDA=4.918
NC_035081.1	78417996	.	A	G	.	.	MAF_USDA=18.033
NC_035081.1	78418001	.	G	A	.	.	MAF_USDA=2.459
NC_035081.1	78418045	.	G	T	.	.	MAF_USDA=6.25
NC_035081.1	78418133	.	C	T	.	.	MAF_INRAE=1.667
NC_035081.1	78418155	.	T	C	.	.	MAF_INRAE=39.241;MAF_USDA=37.5
NC_035081.1	78418156	.	G	A	.	.	MAF_INRAE=25.833;MAF_USDA=35.417
NC_035081.1	78418167	.	C	T	.	.	MAF_INRAE=2.5
NC_035081.1	78418180	.	A	T	.	.	MAF_INRAE=2.5
NC_035081.1	78418188	.	T	C	.	.	MAF_INRAE=2.5
NC_035081.1	78418189	.	G	T	.	.	MAF_INRAE=2.5
NC_035081.1	78418191	.	C	T	.	.	MAF_INRAE=2.5
NC_035081.1	78418192	.	G	A	.	.	MAF_INRAE=25.833;MAF_USDA=34.118
NC_035081.1	78418193	.	A	G	.	.	MAF_INRAE=1.667
NC_035081.1	78418353	.	T	C	.	.	MAF_INRAE=39.241;MAF_USDA=47.59
NC_035081.1	78418362	.	T	C	.	.	MAF_INRAE=25.0;MAF_USDA=14.407
NC_035081.1	78418424	.	G	T	.	.	MAF_USDA=8.333
NC_035081.1	78418440	.	A	C	.	.	MAF_USDA=9.036
NC_035081.1	78418466	.	A	C	.	.	MAF_INRAE=39.241;MAF_USDA=46.988
NC_035081.1	78418473	.	G	A	.	.	MAF_USDA=9.639
NC_035081.1	78418544	.	G	T	.	.	MAF_INRAE=19.62;MAF_USDA=1.765
NC_035081.1	78418545	.	G	A	.	.	MAF_INRAE=24.167;MAF_USDA=1.765
NC_035081.1	78418568	.	G	T	.	.	MAF_INRAE=37.975;MAF_USDA=34.118
NC_035081.1	78418569	.	A	T	.	.	MAF_INRAE=20.253;MAF_USDA=5.882
NC_035081.1	78418634	.	C	A	.	.	MAF_USDA=4.118
NC_035081.1	78418687	.	T	G	.	.	MAF_INRAE=39.241;MAF_USDA=33.333
NC_035081.1	78418831	.	T	A	.	.	MAF_INRAE=39.873;MAF_USDA=37.5
NC_035081.1	78418833	.	C	T	.	.	MAF_INRAE=25.833;MAF_USDA=4.167
NC_035081.1	78418838	.	G	A	.	.	MAF_INRAE=39.873;MAF_USDA=37.5
NC_035081.1	78418876	.	G	A	.	.	MAF_INRAE=39.241;MAF_USDA=34.706
NC_035081.1	78418945	.	T	A	.	.	MAF_INRAE=39.241;MAF_USDA=47.647
NC_035081.1	78418961	.	G	A	.	.	MAF_USDA=2.459
NC_035081.1	78418962	.	T	G	.	.	MAF_INRAE=39.241;MAF_USDA=48.824
NC_035081.1	78418963	.	C	A	.	.	MAF_INRAE=26.667;MAF_USDA=48.235
NC_035081.1	78418985	.	T	C	.	.	MAF_INRAE=39.873;MAF_USDA=48.214
NC_035081.1	78418989	.	G	A	.	.	MAF_INRAE=47.5;MAF_USDA=48.214
NC_035081.1	78418993	.	G	A	.	.	MAF_USDA=1.667
NC_035081.1	78419026	.	A	G	.	.	MAF_INRAE=21.519;MAF_USDA=14.583
NC_035081.1	78419070	.	G	C	.	.	MAF_INRAE=21.519;MAF_USDA=17.059
NC_035081.1	78419105	.	G	A	.	.	MAF_INRAE=15.19;MAF_USDA=8.824
NC_035081.1	78419151	.	C	A	.	.	MAF_INRAE=38.608;MAF_USDA=33.529
NC_035081.1	78419172	.	G	A	.	.	MAF_USDA=6.471
NC_035081.1	78419187	.	C	A	.	.	MAF_INRAE=6.962;MAF_USDA=16.667
NC_035081.1	78419210	.	A	G	.	.	MAF_INRAE=39.873;MAF_USDA=48.824
NC_035081.1	78419217	.	G	A	.	.	MAF_INRAE=38.608;MAF_USDA=34.118
NC_035081.1	78419305	.	A	G	.	.	MAF_INRAE=21.519;MAF_USDA=5.882
NC_035081.1	78419421	.	C	T	.	.	MAF_USDA=6.25
NC_035081.1	78419422	.	C	T	.	.	MAF_USDA=6.25
NC_035081.1	78419437	.	C	T	.	.	MAF_INRAE=5.0
NC_035081.1	78419510	.	G	A	.	.	MAF_INRAE=18.354;MAF_USDA=18.235
NC_035081.1	78419513	.	T	C	.	.	MAF_INRAE=47.5;MAF_USDA=46.471
NC_035081.1	78419516	.	G	A	.	.	MAF_INRAE=25.833;MAF_USDA=35.294
NC_035081.1	78419549	.	A	C	.	.	MAF_INRAE=21.519;MAF_USDA=5.882
NC_035081.1	78419559	.	G	A	.	.	MAF_USDA=6.25
NC_035081.1	78419694	.	T	A	.	.	MAF_INRAE=39.873;MAF_USDA=45.294
NC_035081.1	78419749	.	C	A	.	.	MAF_INRAE=21.519;MAF_USDA=8.333
NC_035081.1	78419750	.	A	T	.	.	MAF_INRAE=26.667;MAF_USDA=5.952
NC_035081.1	78419762	.	A	C	.	.	MAF_INRAE=14.167;MAF_USDA=2.083
NC_035081.1	78419774	.	C	G	.	.	MAF_USDA=4.098
NC_035081.1	78419784	.	C	T	.	.	MAF_USDA=6.25
NC_035081.1	78419785	.	C	G	.	.	MAF_INRAE=40.506;MAF_USDA=49.412
NC_035081.1	78419819	.	C	T	.	.	MAF_USDA=2.459
NC_035081.1	78419861	.	C	A	.	.	MAF_USDA=3.279
NC_035081.1	78419904	.	G	A	.	.	MAF_INRAE=39.241;MAF_USDA=47.647
NC_035081.1	78419917	.	A	G	.	.	MAF_USDA=3.279
NC_035081.1	78419983	.	C	T	.	.	MAF_USDA=4.918
NC_035081.1	78419986	.	C	T	.	.	MAF_INRAE=39.241;MAF_USDA=34.118
NC_035081.1	78420001	.	A	C	.	.	MAF_INRAE=39.241;MAF_USDA=34.118
NC_035081.1	78420025	.	T	A	.	.	MAF_INRAE=39.873;MAF_USDA=49.412
NC_035081.1	78420026	.	C	T	.	.	MAF_INRAE=47.5;MAF_USDA=49.412
NC_035081.1	78420117	.	C	T	.	.	MAF_INRAE=21.519;MAF_USDA=8.235
NC_035081.1	78420168	.	G	A	.	.	MAF_USDA=2.459
NC_035081.1	78420180	.	C	T	.	.	MAF_INRAE=20.253
NC_035081.1	78420269	.	G	A	.	.	MAF_INRAE=39.873;MAF_USDA=35.294
NC_035081.1	78420315	.	C	T	.	.	MAF_INRAE=37.975;MAF_USDA=34.706
NC_035081.1	78420316	.	C	T	.	.	MAF_INRAE=48.333;MAF_USDA=48.235
NC_035081.1	78420366	.	C	T	.	.	MAF_INRAE=2.632
NC_035081.1	78420395	.	G	A	.	.	MAF_INRAE=21.053;MAF_USDA=1.639
NC_035081.1	78420465	.	G	T	.	.	MAF_INRAE=39.241;MAF_USDA=33.529
NC_035081.1	78420508	.	G	A	.	.	MAF_USDA=9.836
NC_035081.1	78420614	.	C	T	.	.	MAF_INRAE=21.519;MAF_USDA=6.471
NC_035081.1	78420698	.	G	T	.	.	MAF_USDA=3.279
NC_035081.1	78420806	.	C	A	.	.	MAF_USDA=2.5
NC_035081.1	78420820	.	G	A	.	.	MAF_INRAE=15.823;MAF_USDA=11.765
NC_035081.1	78420834	.	C	T	.	.	MAF_INRAE=21.053;MAF_USDA=32.941
NC_035081.1	78420905	.	A	G	.	.	MAF_INRAE=39.873;MAF_USDA=48.235
NC_035081.1	78420935	.	T	C	.	.	MAF_INRAE=6.962;MAF_USDA=16.667
NC_035081.1	78421037	.	A	G	.	.	MAF_INRAE=24.051;MAF_USDA=24.706
NC_035081.1	78421066	.	T	C	.	.	MAF_USDA=2.459
NC_035081.1	78421070	.	A	C	.	.	MAF_INRAE=39.241;MAF_USDA=48.235
NC_035081.1	78421101	.	G	A	.	.	MAF_INRAE=39.241;MAF_USDA=34.706
NC_035081.1	78421117	.	G	T	.	.	MAF_USDA=10.417
NC_035081.1	78421186	.	C	T	.	.	MAF_USDA=1.639
NC_035081.1	78421368	.	T	G	.	.	MAF_INRAE=47.5;MAF_USDA=49.412
NC_035081.1	78421438	.	G	T	.	.	MAF_INRAE=39.873;MAF_USDA=49.412
NC_035081.1	78421537	.	A	G	.	.	MAF_INRAE=40.506;MAF_USDA=47.619
NC_035081.1	78421661	.	G	A	.	.	MAF_INRAE=21.519;MAF_USDA=16.471
NC_035081.1	78421667	.	T	C	.	.	MAF_USDA=3.279
NC_035081.1	78421816	.	A	G	.	.	MAF_USDA=8.235
NC_035081.1	78421820	.	T	A	.	.	MAF_INRAE=39.241;MAF_USDA=48.824
NC_035081.1	78421920	.	G	A	.	.	MAF_INRAE=39.241;MAF_USDA=34.118
NC_035081.1	78421950	.	C	T	.	.	MAF_INRAE=39.241;MAF_USDA=48.235
NC_035081.1	78421952	.	G	C	.	.	MAF_INRAE=26.667;MAF_USDA=8.235
NC_035081.1	78421966	.	C	G	.	.	MAF_USDA=3.279
NC_035081.1	78421989	.	T	G	.	.	MAF_USDA=1.639
NC_035081.1	78422088	.	T	G	.	.	MAF_USDA=4.098
NC_035081.1	78422268	.	T	G	.	.	MAF_INRAE=39.873;MAF_USDA=37.5
NC_035081.1	78422278	.	T	C	.	.	MAF_INRAE=39.873;MAF_USDA=50.0
NC_035081.1	78422425	.	C	T	.	.	MAF_USDA=1.639
NC_035081.1	78422471	.	T	C	.	.	MAF_INRAE=47.5
NC_035081.1	78422472	.	G	A	.	.	MAF_USDA=14.706
NC_035081.1	78422481	.	G	A	.	.	MAF_INRAE=6.667
NC_035081.1	78422483	.	C	A	.	.	MAF_USDA=19.672
NC_035081.1	78422537	.	G	A	.	.	MAF_USDA=12.295
NC_035081.1	78422622	.	T	G	.	.	MAF_INRAE=11.667;MAF_USDA=8.824
NC_035081.1	78422633	.	A	T	.	.	MAF_INRAE=39.241;MAF_USDA=48.824
NC_035081.1	78422634	.	C	T	.	.	MAF_INRAE=13.333;MAF_USDA=13.529
NC_035081.1	78422701	.	T	C	.	.	MAF_USDA=1.639
NC_035081.1	78422717	.	C	G	.	.	MAF_USDA=3.279
NC_035081.1	78422861	.	G	C	.	.	MAF_INRAE=39.241;MAF_USDA=41.765
NC_035081.1	78422920	.	C	A	.	.	MAF_INRAE=6.667
NC_035081.1	78422959	.	C	T	.	.	MAF_USDA=6.25
NC_035081.1	78423024	.	A	T	.	.	MAF_INRAE=15.789;MAF_USDA=48.824
NC_035081.1	78423025	.	G	A	.	.	MAF_USDA=3.279
NC_035081.1	78423026	.	G	T	.	.	MAF_INRAE=15.19;MAF_USDA=12.5
NC_035081.1	78423027	.	A	G	.	.	MAF_INRAE=15.0;MAF_USDA=12.5
NC_035081.1	78423031	.	C	T	.	.	MAF_USDA=3.279
NC_035081.1	78423037	.	G	T	.	.	MAF_INRAE=15.0
NC_035081.1	78423048	.	A	G	.	.	MAF_INRAE=21.053;MAF_USDA=32.353
NC_035081.1	78426691	.	G	T	.	.	MAF_USDA=9.836
NC_035081.1	78426692	.	G	T	.	.	MAF_USDA=9.836
NC_035081.1	78426736	.	C	G	.	.	MAF_INRAE=21.519;MAF_USDA=7.647
NC_035081.1	78426741	.	A	C	.	.	MAF_INRAE=34.177;MAF_USDA=31.765
NC_035081.1	78427141	.	A	T	.	.	MAF_INRAE=39.873;MAF_USDA=49.412
NC_035081.1	78427191	.	T	C	.	.	MAF_INRAE=39.241;MAF_USDA=32.738
NC_035081.1	78427205	.	A	G	.	.	MAF_INRAE=20.833
NC_035081.1	78427223	.	A	G	.	.	MAF_INRAE=39.241;MAF_USDA=50.0
NC_035081.1	78427346	.	G	A	.	.	MAF_USDA=1.639
NC_035081.1	78427402	.	G	A	.	.	MAF_USDA=1.639
NC_035081.1	78427478	.	G	A	.	.	MAF_INRAE=39.873;MAF_USDA=50.0
NC_035081.1	78427549	.	C	T	.	.	MAF_INRAE=21.519;MAF_USDA=5.952
NC_035081.1	78427605	.	G	A	.	.	MAF_USDA=4.098
NC_035081.1	78427640	.	G	T	.	.	MAF_INRAE=39.241;MAF_USDA=50.0
NC_035081.1	78427667	.	G	T	.	.	MAF_INRAE=39.241;MAF_USDA=48.235
NC_035081.1	78427686	.	A	G	.	.	MAF_INRAE=21.519;MAF_USDA=16.471
NC_035081.1	78427700	.	C	T	.	.	MAF_INRAE=39.873;MAF_USDA=48.824
NC_035081.1	78427734	.	A	G	.	.	MAF_USDA=2.459
NC_035081.1	78427847	.	A	T	.	.	MAF_INRAE=22.152;MAF_USDA=17.059
NC_035081.1	78427870	.	A	C	.	.	MAF_INRAE=21.519;MAF_USDA=4.167
NC_035081.1	78427914	.	G	T	.	.	MAF_INRAE=41.139;MAF_USDA=47.647
NC_035081.1	78427944	.	A	G	.	.	MAF_INRAE=21.053;MAF_USDA=9.016
NC_035081.1	78427947	.	T	C	.	.	MAF_INRAE=48.333;MAF_USDA=44.706
NC_035081.1	78428045	.	C	A	.	.	MAF_USDA=3.279
NC_035081.1	78428048	.	T	A	.	.	MAF_INRAE=21.519;MAF_USDA=17.647
NC_035081.1	78428197	.	A	T	.	.	MAF_INRAE=34.81;MAF_USDA=31.176
NC_035081.1	78428221	.	C	A	.	.	MAF_USDA=13.529
NC_035081.1	78428282	.	C	A	.	.	MAF_INRAE=22.5;MAF_USDA=33.333
NC_035081.1	78428301	.	G	T	.	.	MAF_USDA=8.235
NC_035081.1	78428361	.	T	G	.	.	MAF_USDA=8.235
NC_035081.1	78428427	.	C	T	.	.	MAF_INRAE=39.241;MAF_USDA=32.353
NC_035081.1	78428459	.	C	T	.	.	MAF_INRAE=21.519;MAF_USDA=18.235
NC_035081.1	78428486	.	A	G	.	.	MAF_INRAE=6.667;MAF_USDA=9.836
NC_035081.1	78428501	.	A	G	.	.	MAF_USDA=3.333
NC_035081.1	78428529	.	G	A	.	.	MAF_USDA=3.333
NC_035081.1	78428534	.	G	A	.	.	MAF_USDA=2.5
NC_035081.1	78428557	.	G	A	.	.	MAF_INRAE=15.19;MAF_USDA=9.036
NC_035081.1	78428610	.	C	A	.	.	MAF_INRAE=21.053;MAF_USDA=9.167
NC_035081.1	78428636	.	G	C	.	.	MAF_INRAE=26.667;MAF_USDA=20.833
NC_035081.1	78428637	.	G	T	.	.	MAF_USDA=20.833
NC_035081.1	78428654	.	A	G	.	.	MAF_USDA=33.333
NC_035081.1	78428655	.	T	G	.	.	MAF_INRAE=25.0;MAF_USDA=33.333
NC_035081.1	78428681	.	G	C	.	.	MAF_USDA=4.098
NC_035081.1	78428754	.	A	T	.	.	MAF_INRAE=6.962;MAF_USDA=18.75
NC_035081.1	78428755	.	C	T	.	.	MAF_INRAE=4.167;MAF_USDA=18.75
NC_035081.1	78428823	.	C	A	.	.	MAF_INRAE=4.167;MAF_USDA=18.75
NC_035081.1	78428882	.	C	T	.	.	MAF_INRAE=21.053;MAF_USDA=9.836
NC_035081.1	78428910	.	G	A	.	.	MAF_INRAE=20.886;MAF_USDA=17.059
NC_035081.1	78428946	.	C	G	.	.	MAF_INRAE=39.241;MAF_USDA=34.118
NC_035081.1	78428991	.	C	T	.	.	MAF_INRAE=20.833
NC_035081.1	78429038	.	T	C	.	.	MAF_INRAE=20.886;MAF_USDA=15.882
NC_035081.1	78429047	.	A	T	.	.	MAF_INRAE=38.608;MAF_USDA=34.706
NC_035081.1	78429070	.	G	A	.	.	MAF_INRAE=20.833
NC_035081.1	78429083	.	G	A	.	.	MAF_INRAE=6.962;MAF_USDA=6.471
NC_035081.1	78429159	.	G	T	.	.	MAF_INRAE=13.333;MAF_USDA=2.083
NC_035081.1	78429182	.	G	A	.	.	MAF_INRAE=15.19;MAF_USDA=7.647
NC_035081.1	78429218	.	G	T	.	.	MAF_INRAE=39.241;MAF_USDA=35.294
NC_035081.1	78429283	.	C	T	.	.	MAF_USDA=7.059
NC_035081.1	78429314	.	C	G	.	.	MAF_USDA=6.25
NC_035081.1	78429383	.	C	T	.	.	MAF_USDA=6.471
NC_035081.1	78429412	.	C	T	.	.	MAF_INRAE=26.667;MAF_USDA=22.917
NC_035081.1	78429414	.	C	A	.	.	MAF_USDA=22.917
NC_035081.1	78429417	.	G	T	.	.	MAF_USDA=22.917
NC_035081.1	78429425	.	C	G	.	.	MAF_USDA=15.476
NC_035081.1	78429601	.	T	C	.	.	MAF_INRAE=21.519;MAF_USDA=17.059
NC_035081.1	78429608	.	C	T	.	.	MAF_USDA=4.167
NC_035081.1	78429635	.	C	T	.	.	MAF_USDA=2.459
NC_035081.1	78429636	.	G	A	.	.	MAF_USDA=6.471
NC_035081.1	78429638	.	C	G	.	.	MAF_USDA=7.059
NC_035081.1	78429640	.	G	A	.	.	MAF_USDA=6.471
NC_035081.1	78429641	.	A	C	.	.	MAF_USDA=6.471
NC_035081.1	78429645	.	C	T	.	.	MAF_INRAE=37.975;MAF_USDA=35.294
NC_035081.1	78429680	.	G	A	.	.	MAF_INRAE=15.789;MAF_USDA=45.294
NC_035081.1	78429718	.	G	C	.	.	MAF_INRAE=5.263;MAF_USDA=15.294
NC_035081.1	78429762	.	C	T	.	.	MAF_USDA=2.459
NC_035081.1	78429774	.	G	A	.	.	MAF_INRAE=15.789;MAF_USDA=42.353
NC_035081.1	78429790	.	T	A	.	.	MAF_USDA=3.279
NC_035081.1	78429793	.	C	T	.	.	MAF_USDA=1.639
NC_035081.1	78429819	.	C	T	.	.	MAF_USDA=5.294
NC_035081.1	78429844	.	T	G	.	.	MAF_INRAE=5.263;MAF_USDA=4.118
NC_035081.1	78429904	.	C	T	.	.	MAF_INRAE=21.053;MAF_USDA=9.836
NC_035081.1	78429907	.	T	C	.	.	MAF_USDA=3.279
NC_035081.1	78429969	.	C	A	.	.	MAF_USDA=16.471
NC_035081.1	78430125	.	T	C	.	.	MAF_INRAE=21.519;MAF_USDA=17.059
NC_035081.1	78430143	.	C	T	.	.	MAF_INRAE=21.519;MAF_USDA=17.059
NC_035081.1	78430169	.	G	C	.	.	MAF_INRAE=39.241;MAF_USDA=33.529
NC_035081.1	78430211	.	T	A	.	.	MAF_INRAE=5.833;MAF_USDA=2.459
NC_035081.1	78430225	.	C	T	.	.	MAF_USDA=1.639
NC_035081.1	78430231	.	A	C	.	.	MAF_INRAE=21.519;MAF_USDA=17.647
NC_035081.1	78430259	.	A	C	.	.	MAF_INRAE=21.519;MAF_USDA=17.059
NC_035081.1	78430271	.	C	A	.	.	MAF_INRAE=9.167;MAF_USDA=5.882
NC_035081.1	78430277	.	T	G	.	.	MAF_INRAE=20.886;MAF_USDA=19.412
NC_035081.1	78430319	.	T	C	.	.	MAF_INRAE=5.0
NC_035081.1	78430368	.	A	T	.	.	MAF_USDA=1.639
NC_035081.1	78430385	.	C	T,*	.	.	MAF_INRAE=15.789;MAF_USDA=6.25
NC_035081.1	78430416	.	T	A	.	.	MAF_USDA=3.279
NC_035081.1	78430434	.	C	T	.	.	MAF_USDA=33.333
NC_035081.1	78430498	.	C	T	.	.	MAF_USDA=7.377
NC_035081.1	78430550	.	C	T	.	.	MAF_INRAE=13.333;MAF_USDA=5.172
NC_035081.1	78430558	.	TTGACCAGTCTT	TTGACCAGTCTG	.	.	MAF_USDA=16.667
NC_035081.1	78430582	.	T	A	.	.	MAF_USDA=15.254
NC_035081.1	78430594	.	A	T	.	.	MAF_USDA=6.627
NC_035081.1	78430596	.	G	T	.	.	MAF_USDA=7.317
NC_035081.1	78430605	.	G	T	.	.	MAF_USDA=7.229
NC_035081.1	78430606	.	T	A	.	.	MAF_USDA=9.639
NC_035081.1	78430622	.	C	T	.	.	MAF_USDA=5.488
NC_035081.1	78430634	.	C	A	.	.	MAF_INRAE=26.667;MAF_USDA=37.952
NC_035081.1	78430654	.	A	T	.	.	MAF_USDA=10.417
NC_035081.1	78430685	.	C	A	.	.	MAF_INRAE=15.789;MAF_USDA=13.529
NC_035081.1	78430694	.	C	T	.	.	MAF_USDA=8.235
NC_035081.1	78430700	.	G	T	.	.	MAF_INRAE=37.975;MAF_USDA=34.706
NC_035081.1	78430711	.	T	A	.	.	MAF_USDA=6.25
NC_035081.1	78430714	.	T	C	.	.	MAF_INRAE=13.333;MAF_USDA=2.083
NC_035081.1	78430750	.	C	T	.	.	MAF_INRAE=24.167
NC_035081.1	78430751	.	C	A	.	.	MAF_INRAE=24.167
NC_035081.1	78430784	.	G	C	.	.	MAF_INRAE=15.789;MAF_USDA=44.118
NC_035081.1	78430854	.	C	A	.	.	MAF_INRAE=39.241;MAF_USDA=35.417
NC_035081.1	78430874	.	T	C	.	.	MAF_USDA=6.25
NC_035081.1	78430995	.	C	G	.	.	MAF_INRAE=20.253;MAF_USDA=16.471
NC_035081.1	78431076	.	G	A	.	.	MAF_INRAE=39.241;MAF_USDA=34.118
NC_035081.1	78431083	.	A	C	.	.	MAF_INRAE=39.241;MAF_USDA=34.118
NC_035081.1	78431089	.	T	G	.	.	MAF_INRAE=1.667
NC_035081.1	78431142	.	A	T	.	.	MAF_INRAE=18.987;MAF_USDA=18.824
NC_035081.1	78431155	.	C	T	.	.	MAF_INRAE=9.167;MAF_USDA=5.882
NC_035081.1	78431218	.	C	T	.	.	MAF_USDA=6.25
NC_035081.1	78431221	.	G	A	.	.	MAF_USDA=3.279
NC_035081.1	78431278	.	T	C	.	.	MAF_INRAE=39.241;MAF_USDA=49.412
NC_035081.1	78431308	.	A	G	.	.	MAF_INRAE=39.241;MAF_USDA=49.412
NC_035081.1	78431317	.	C	A	.	.	MAF_INRAE=39.241;MAF_USDA=49.412
NC_035081.1	78431318	.	C	T	.	.	MAF_USDA=1.639
NC_035081.1	78431341	.	G	T	.	.	MAF_USDA=1.639
NC_035081.1	78431347	.	A	C	.	.	MAF_USDA=2.459
NC_035081.1	78431352	.	A	G	.	.	MAF_INRAE=21.519;MAF_USDA=5.882
NC_035081.1	78431406	.	G	A	.	.	MAF_USDA=1.639
NC_035081.1	78431427	.	C	T	.	.	MAF_INRAE=14.557;MAF_USDA=8.824
NC_035081.1	78431431	.	A	G	.	.	MAF_USDA=3.279
NC_035081.1	78431489	.	C	T	.	.	MAF_USDA=2.459
NC_035081.1	78431511	.	T	C	.	.	MAF_INRAE=39.241;MAF_USDA=48.824
NC_035081.1	78431531	.	A	T	.	.	MAF_USDA=44.167
NC_035081.1	78431561	.	C	A	.	.	MAF_USDA=44.167
NC_035081.1	78431564	.	T	G	.	.	MAF_USDA=6.667
NC_035081.1	78431565	.	T	G	.	.	MAF_INRAE=25.833;MAF_USDA=12.5
NC_035081.1	78431627	.	T	A	.	.	MAF_USDA=1.639
NC_035081.1	78431649	.	A	C	.	.	MAF_INRAE=39.241;MAF_USDA=49.412
NC_035081.1	78431681	.	C	A	.	.	MAF_INRAE=21.519;MAF_USDA=27.083
NC_035081.1	78431706	.	T	C	.	.	MAF_INRAE=47.5;MAF_USDA=37.5
NC_035081.1	78431736	.	G	A	.	.	MAF_INRAE=14.557;MAF_USDA=12.5
NC_035081.1	78431773	.	G	T	.	.	MAF_INRAE=14.167;MAF_USDA=12.5
NC_035081.1	78431775	.	A	T	.	.	MAF_INRAE=6.329;MAF_USDA=16.667
NC_035081.1	78431779	.	C	T	.	.	MAF_INRAE=5.0
NC_035081.1	78431806	.	C	T	.	.	MAF_INRAE=20.886;MAF_USDA=15.294
NC_035081.1	78431852	.	T	A	.	.	MAF_INRAE=6.962;MAF_USDA=16.667
NC_035081.1	78431866	.	C	A	.	.	MAF_INRAE=6.962;MAF_USDA=16.667
NC_035081.1	78431869	.	C	T	.	.	MAF_INRAE=26.667;MAF_USDA=34.118
NC_035081.1	78431999	.	C	A	.	.	MAF_INRAE=18.987;MAF_USDA=18.235
NC_035081.1	78432020	.	A	G	.	.	MAF_INRAE=5.063;MAF_USDA=4.118
NC_035081.1	78432070	.	T	C	.	.	MAF_INRAE=39.873;MAF_USDA=48.235
NC_035081.1	78432136	.	A	C	.	.	MAF_USDA=2.459
NC_035081.1	78432168	.	T	A	.	.	MAF_USDA=4.098
NC_035081.1	78432214	.	T	C	.	.	MAF_USDA=3.279
NC_035081.1	78432246	.	T	C	.	.	MAF_INRAE=21.053;MAF_USDA=9.836
NC_035081.1	78432254	.	T	C	.	.	MAF_INRAE=15.789;MAF_USDA=48.235
NC_035081.1	78432273	.	T	C	.	.	MAF_INRAE=15.789;MAF_USDA=49.412
NC_035081.1	78432312	.	C	G	.	.	MAF_INRAE=15.789;MAF_USDA=49.412
NC_035081.1	78432333	.	A	G	.	.	MAF_INRAE=15.789;MAF_USDA=49.412
NC_035081.1	78432499	.	A	C	.	.	MAF_USDA=39.13
NC_035081.1	78432569	.	G	A	.	.	MAF_USDA=26.19
NC_035081.1	78432827	.	A	T	.	.	MAF_USDA=39.583
NC_035081.1	78433050	.	T	C	.	.	MAF_INRAE=6.667
NC_035081.1	78433211	.	G	A	.	.	MAF_INRAE=26.316;MAF_USDA=8.235
NC_035081.1	78433361	.	G	T	.	.	MAF_INRAE=39.241;MAF_USDA=48.235
NC_035081.1	78433398	.	T	G	.	.	MAF_INRAE=39.873;MAF_USDA=47.647
NC_035081.1	78433428	.	T	A	.	.	MAF_USDA=4.098
NC_035081.1	78433465	.	G	A	.	.	MAF_USDA=6.557
NC_035081.1	78433557	.	A	C	.	.	MAF_USDA=1.176
NC_035081.1	78433668	.	C	A	.	.	MAF_INRAE=39.873;MAF_USDA=47.647
NC_035081.1	78433690	.	C	A	.	.	MAF_INRAE=39.241;MAF_USDA=35.119
NC_035081.1	78433692	.	A	G	.	.	MAF_INRAE=26.667;MAF_USDA=35.119
NC_035081.1	78433696	.	T	A	.	.	MAF_INRAE=20.253;MAF_USDA=4.167
NC_035081.1	78433798	.	T	C	.	.	MAF_USDA=10.0
NC_035081.1	78433895	.	C	A	.	.	MAF_USDA=5.738
NC_035081.1	78433961	.	G	T	.	.	MAF_INRAE=15.789;MAF_USDA=31.25
NC_035081.1	78434129	.	A	T	.	.	MAF_USDA=4.098
NC_035081.1	78434162	.	T	G	.	.	MAF_USDA=1.639
NC_035081.1	78434226	.	T	G	.	.	MAF_USDA=3.279
NC_035081.1	78434268	.	A	G	.	.	MAF_USDA=2.459
NC_035081.1	78434280	.	C	A	.	.	MAF_USDA=1.639
NC_035081.1	78434299	.	A	G	.	.	MAF_INRAE=40.506;MAF_USDA=48.235
NC_035081.1	78434302	.	T	C	.	.	MAF_INRAE=48.333;MAF_USDA=48.235
NC_035081.1	78434372	.	A	T	.	.	MAF_USDA=7.059
NC_035081.1	78434399	.	T	G	.	.	MAF_USDA=4.118
NC_035081.1	78434419	.	C	A	.	.	MAF_INRAE=14.557;MAF_USDA=11.765
NC_035081.1	78434422	.	T	C	.	.	MAF_INRAE=36.076;MAF_USDA=40.0
NC_035081.1	78434510	.	G	A	.	.	MAF_USDA=12.941
NC_035081.1	78434534	.	C	A	.	.	MAF_INRAE=14.557;MAF_USDA=15.882
NC_035081.1	78434546	.	G	T	.	.	MAF_USDA=12.5
NC_035081.1	78434551	.	C	T	.	.	MAF_USDA=41.667
NC_035081.1	78434644	.	C	T	.	.	MAF_INRAE=12.5
NC_035081.1	78434647	.	T	C	.	.	MAF_INRAE=9.167
NC_035081.1	78434661	.	C	T	.	.	MAF_INRAE=10.0
NC_035081.1	78434930	.	A	T	.	.	MAF_USDA=1.639
NC_035081.1	78434941	.	T	C	.	.	MAF_USDA=48.824
NC_035081.1	78434944	.	C	T	.	.	MAF_USDA=1.639
NC_035081.1	78434996	.	G	A	.	.	MAF_USDA=1.667
NC_035081.1	78435032	.	T	G	.	.	MAF_USDA=2.5
NC_035081.1	78435226	.	A	G	.	.	MAF_INRAE=21.519;MAF_USDA=18.072
NC_035081.1	78435249	.	C	T	.	.	MAF_USDA=6.25
NC_035081.1	78435265	.	C	T	.	.	MAF_INRAE=19.167
NC_035081.1	78437056	.	T	C	.	.	MAF_INRAE=21.667
NC_035081.1	78437061	.	T	A	.	.	MAF_INRAE=22.152;MAF_USDA=17.059
NC_035081.1	78437081	.	C	T	.	.	MAF_USDA=8.824
NC_035081.1	78437141	.	T	G	.	.	MAF_INRAE=15.789
NC_035081.1	78437192	.	G	A	.	.	MAF_INRAE=21.519;MAF_USDA=5.882
NC_035081.1	78437218	.	C	T	.	.	MAF_INRAE=21.519;MAF_USDA=17.059
NC_035081.1	78437223	.	C	T	.	.	MAF_USDA=4.098
NC_035081.1	78437224	.	G	A	.	.	MAF_INRAE=21.519;MAF_USDA=17.647
NC_035081.1	78437257	.	A	C	.	.	MAF_INRAE=20.833
NC_035081.1	78437280	.	G	C	.	.	MAF_USDA=2.459
NC_035081.1	78437292	.	C	A	.	.	MAF_USDA=2.459
NC_035081.1	78437298	.	T	A	.	.	MAF_USDA=1.639
NC_035081.1	78437299	.	A	T	.	.	MAF_USDA=1.639
NC_035081.1	78437304	.	A	C	.	.	MAF_USDA=6.25
NC_035081.1	78437321	.	G	T	.	.	MAF_USDA=2.459
NC_035081.1	78437351	.	A	G	.	.	MAF_USDA=3.279
NC_035081.1	78437389	.	A	C	.	.	MAF_INRAE=15.19;MAF_USDA=9.412
NC_035081.1	78437472	.	C	T	.	.	MAF_USDA=3.279
NC_035081.1	78437484	.	T	C	.	.	MAF_USDA=3.279
NC_035081.1	78437502	.	C	T	.	.	MAF_USDA=3.279
NC_035081.1	78437513	.	C	T	.	.	MAF_USDA=2.459
NC_035081.1	78437535	.	G	T	.	.	MAF_USDA=13.115
NC_035081.1	78437537	.	A	C	.	.	MAF_INRAE=5.833;MAF_USDA=2.459
NC_035081.1	78437540	.	T	G	.	.	MAF_USDA=2.459
NC_035081.1	78437560	.	A	T	.	.	MAF_USDA=2.459
NC_035081.1	78437562	.	G	T	.	.	MAF_USDA=2.459
NC_035081.1	78437609	.	G	C	.	.	MAF_INRAE=21.053;MAF_USDA=9.836
NC_035081.1	78437616	.	C	T	.	.	MAF_INRAE=5.696;MAF_USDA=2.459
NC_035081.1	78437673	.	G	A	.	.	MAF_INRAE=49.167;MAF_USDA=45.902
NC_035081.1	78437684	.	C	T	.	.	MAF_USDA=10.843
NC_035081.1	78437688	.	G	T	.	.	MAF_USDA=10.241
NC_035081.1	78437692	.	G	A	.	.	MAF_USDA=10.241
NC_035081.1	78437702	.	A	T	.	.	MAF_INRAE=27.5;MAF_USDA=18.675
NC_035081.1	78437706	.	G	T	.	.	MAF_INRAE=27.5;MAF_USDA=19.277
NC_035081.1	78437759	.	T	A	.	.	MAF_USDA=3.279
NC_035081.1	78437790	.	G	T	.	.	MAF_USDA=3.279
NC_035081.1	78437813	.	T	G	.	.	MAF_USDA=3.279
NC_035081.1	78437825	.	A	G	.	.	MAF_USDA=1.639
NC_035081.1	78437842	.	C	A	.	.	MAF_INRAE=27.5;MAF_USDA=18.675
NC_035081.1	78437847	.	A	T	.	.	MAF_USDA=2.459
NC_035081.1	78437904	.	C	T	.	.	MAF_INRAE=50.0;MAF_USDA=50.0
NC_035081.1	78437935	.	C	T	.	.	MAF_USDA=2.459
NC_035081.1	78437993	.	G	A	.	.	MAF_INRAE=6.667
NC_035081.1	78437998	.	G	A	.	.	MAF_USDA=6.818
NC_035081.1	78438088	.	G	A	.	.	MAF_USDA=29.878
NC_035081.1	78438129	.	C	T	.	.	MAF_INRAE=38.608;MAF_USDA=34.118
NC_035081.1	78438165	.	G	A	.	.	MAF_INRAE=38.608;MAF_USDA=34.118
NC_035081.1	78438173	.	G	A	.	.	MAF_USDA=3.279
NC_035081.1	78438177	.	G	C	.	.	MAF_INRAE=38.608;MAF_USDA=33.529
NC_035081.1	78438188	.	G	A	.	.	MAF_INRAE=21.519;MAF_USDA=17.059
NC_035081.1	78438190	.	C	T	.	.	MAF_USDA=3.279
NC_035081.1	78438197	.	C	A	.	.	MAF_INRAE=21.519;MAF_USDA=17.059
NC_035081.1	78438232	.	A	G	.	.	MAF_INRAE=21.519;MAF_USDA=17.059
NC_035081.1	78438270	.	G	A	.	.	MAF_INRAE=21.519;MAF_USDA=17.059
NC_035081.1	78438350	.	G	A	.	.	MAF_USDA=3.529
NC_035081.1	78438358	.	C	A	.	.	MAF_USDA=6.471
NC_035081.1	78438363	.	C	G	.	.	MAF_INRAE=21.519;MAF_USDA=16.471
NC_035081.1	78438422	.	G	T	.	.	MAF_INRAE=15.19;MAF_USDA=10.588
NC_035081.1	78438429	.	T	G	.	.	MAF_USDA=4.098
NC_035081.1	78438441	.	G	T	.	.	MAF_INRAE=39.241;MAF_USDA=35.882
NC_035081.1	78438449	.	T	G	.	.	MAF_USDA=1.639
NC_035081.1	78438533	.	G	A	.	.	MAF_INRAE=6.962;MAF_USDA=16.667
NC_035081.1	78438553	.	C	G	.	.	MAF_USDA=16.667
NC_035081.1	78438554	.	T	G	.	.	MAF_USDA=16.667
NC_035081.1	78438576	.	C	A	.	.	MAF_USDA=1.639
NC_035081.1	78438587	.	C	T	.	.	MAF_USDA=1.639
NC_035081.1	78438632	.	T	C	.	.	MAF_INRAE=39.241;MAF_USDA=48.235
NC_035081.1	78438647	.	C	T	.	.	MAF_INRAE=7.5;MAF_USDA=2.459
NC_035081.1	78438664	.	A	C	.	.	MAF_INRAE=21.519;MAF_USDA=16.471
NC_035081.1	78438683	.	G	A	.	.	MAF_INRAE=22.152;MAF_USDA=5.294
NC_035081.1	78438696	.	A	G	.	.	MAF_INRAE=21.519;MAF_USDA=16.471
NC_035081.1	78438716	.	C	T	.	.	MAF_USDA=1.639
NC_035081.1	78438725	.	C	A	.	.	MAF_USDA=8.235
NC_035081.1	78438780	.	G	A	.	.	MAF_USDA=6.25
NC_035081.1	78438835	.	T	G	.	.	MAF_INRAE=14.557;MAF_USDA=4.706
NC_035081.1	78438887	.	G	T	.	.	MAF_INRAE=6.667;MAF_USDA=2.459
NC_035081.1	78438894	.	A	T	.	.	MAF_USDA=3.279
NC_035081.1	78438919	.	C	T	.	.	MAF_INRAE=5.063;MAF_USDA=4.118
NC_035081.1	78438932	.	G	A	.	.	MAF_INRAE=39.241;MAF_USDA=33.529
NC_035081.1	78438950	.	T	A	.	.	MAF_INRAE=39.241;MAF_USDA=49.412
NC_035081.1	78438958	.	C	T	.	.	MAF_INRAE=32.5;MAF_USDA=37.647
NC_035081.1	78438966	.	A	T	.	.	MAF_INRAE=21.519;MAF_USDA=18.235
NC_035081.1	78438990	.	A	T	.	.	MAF_INRAE=15.19;MAF_USDA=8.824
NC_035081.1	78439070	.	C	T	.	.	MAF_INRAE=20.886;MAF_USDA=27.083
NC_035081.1	78439071	.	A	G	.	.	MAF_INRAE=47.5;MAF_USDA=37.5
NC_035081.1	78439097	.	T	C	.	.	MAF_INRAE=41.139;MAF_USDA=49.412
NC_035081.1	78439111	.	A	C	.	.	MAF_USDA=4.918
NC_035081.1	78439164	.	C	A	.	.	MAF_INRAE=24.684;MAF_USDA=27.976
NC_035081.1	78439168	.	C	T	.	.	MAF_INRAE=26.667;MAF_USDA=33.929
NC_035081.1	78439195	.	G	A	.	.	MAF_INRAE=19.62;MAF_USDA=27.083
NC_035081.1	78439229	.	G	T	.	.	MAF_INRAE=10.127;MAF_USDA=7.377
NC_035081.1	78439231	.	T	C	.	.	MAF_INRAE=19.62;MAF_USDA=17.059
NC_035081.1	78439241	.	C	T	.	.	MAF_USDA=6.25
NC_035081.1	78439296	.	C	T	.	.	MAF_INRAE=24.051;MAF_USDA=24.706
NC_035081.1	78439301	.	A	T	.	.	MAF_INRAE=39.241;MAF_USDA=34.706
NC_035081.1	78439373	.	T	A	.	.	MAF_INRAE=39.241;MAF_USDA=33.529
NC_035081.1	78439412	.	A	T	.	.	MAF_INRAE=6.667;MAF_USDA=20.0
NC_035081.1	78439425	.	A	G	.	.	MAF_INRAE=20.886;MAF_USDA=15.476
NC_035081.1	78439430	.	A	C	.	.	MAF_INRAE=20.886;MAF_USDA=17.262
NC_035081.1	78439460	.	C	T	.	.	MAF_USDA=3.333
NC_035081.1	78439692	.	T	G	.	.	MAF_INRAE=21.519;MAF_USDA=27.083
NC_035081.1	78439719	.	G	T	.	.	MAF_USDA=2.941
NC_035081.1	78439742	.	A	T	.	.	MAF_INRAE=32.5;MAF_USDA=40.588
NC_035081.1	78439743	.	A	C	.	.	MAF_INRAE=46.667;MAF_USDA=49.412
NC_035081.1	78439755	.	C	T	.	.	MAF_USDA=1.639
NC_035081.1	78439758	.	G	A	.	.	MAF_INRAE=21.519;MAF_USDA=17.059
NC_035081.1	78439800	.	G	C	.	.	MAF_INRAE=39.241;MAF_USDA=34.706
NC_035081.1	78439807	.	T	A	.	.	MAF_INRAE=6.667
NC_035081.1	78439913	.	G	A	.	.	MAF_USDA=1.639
NC_035081.1	78439999	.	A	G	.	.	MAF_INRAE=20.253;MAF_USDA=15.882
NC_035081.1	78440028	.	G	T	.	.	MAF_USDA=2.459
NC_035081.1	78440046	.	C	A	.	.	MAF_USDA=2.459
NC_035081.1	78440175	.	T	G	.	.	MAF_INRAE=21.053;MAF_USDA=9.836
NC_035081.1	78440177	.	C	A	.	.	MAF_INRAE=5.833;MAF_USDA=2.459
NC_035081.1	78440226	.	C	A	.	.	MAF_USDA=6.25
NC_035081.1	78440350	.	A	C	.	.	MAF_USDA=2.459
NC_035081.1	78440414	.	C	T	.	.	MAF_USDA=2.459
NC_035081.1	78440481	.	A	T	.	.	MAF_INRAE=21.519;MAF_USDA=16.471
NC_035081.1	78440492	.	C	T	.	.	MAF_INRAE=5.063;MAF_USDA=4.918
NC_035081.1	78440494	.	T	G	.	.	MAF_INRAE=22.152;MAF_USDA=5.882
NC_035081.1	78440545	.	T	G	.	.	MAF_INRAE=33.333;MAF_USDA=36.471
NC_035081.1	78440552	.	G	A	.	.	MAF_INRAE=24.684;MAF_USDA=17.647
NC_035081.1	78440889	.	T	G	.	.	MAF_INRAE=22.152;MAF_USDA=17.059
NC_035081.1	78440929	.	A	G	.	.	MAF_INRAE=26.667;MAF_USDA=36.471
NC_035081.1	78441065	.	G	A	.	.	MAF_USDA=2.459
NC_035081.1	78441109	.	A	C	.	.	MAF_USDA=1.639
NC_035081.1	78441141	.	T	G	.	.	MAF_USDA=10.588
NC_035081.1	78441146	.	G	C	.	.	MAF_INRAE=18.987;MAF_USDA=17.647
NC_035081.1	78441147	.	C	T	.	.	MAF_INRAE=15.0;MAF_USDA=17.647
NC_035081.1	78441193	.	G	A	.	.	MAF_USDA=2.459
NC_035081.1	78441203	.	C	G	.	.	MAF_INRAE=21.519;MAF_USDA=17.647
NC_035081.1	78441221	.	A	T	.	.	MAF_USDA=8.824
NC_035081.1	78441233	.	A	G	.	.	MAF_INRAE=39.241;MAF_USDA=34.118
NC_035081.1	78441258	.	T	A	.	.	MAF_USDA=1.639
NC_035081.1	78441283	.	A	T	.	.	MAF_INRAE=20.886;MAF_USDA=6.471
NC_035081.1	78441306	.	A	G	.	.	MAF_INRAE=20.886;MAF_USDA=15.294
NC_035081.1	78441364	.	G	C	.	.	MAF_INRAE=39.241;MAF_USDA=34.118
NC_035081.1	78441443	.	T	C	.	.	MAF_USDA=8.824
NC_035081.1	78441444	.	T	A	.	.	MAF_USDA=8.824
NC_035081.1	78441450	.	G	T	.	.	MAF_INRAE=21.519;MAF_USDA=17.059
NC_035081.1	78441584	.	C	A	.	.	MAF_INRAE=21.519;MAF_USDA=17.059
NC_035081.1	78441667	.	G	T	.	.	MAF_USDA=8.824
NC_035081.1	78441699	.	G	A	.	.	MAF_USDA=1.639
NC_035081.1	78441707	.	T	C	.	.	MAF_INRAE=15.823;MAF_USDA=12.5
NC_035081.1	78441849	.	T	G	.	.	MAF_USDA=2.459
NC_035081.1	78441870	.	A	T	.	.	MAF_INRAE=20.886;MAF_USDA=1.765
NC_035081.1	78441879	.	T	G	.	.	MAF_INRAE=21.519;MAF_USDA=17.059
NC_035081.1	78441903	.	G	C	.	.	MAF_USDA=4.098
NC_035081.1	78441971	.	G	A	.	.	MAF_INRAE=14.557;MAF_USDA=4.706
NC_035081.1	78442468	.	A	C	.	.	MAF_USDA=43.75
NC_035081.1	78442570	.	G	T	.	.	MAF_USDA=3.279
NC_035081.1	78442572	.	C	A	.	.	MAF_INRAE=40.506;MAF_USDA=49.412
NC_035081.1	78442577	.	C	A	.	.	MAF_INRAE=41.139;MAF_USDA=34.118
NC_035081.1	78442626	.	G	T	.	.	MAF_INRAE=14.557;MAF_USDA=12.5
NC_035081.1	78442678	.	A	G	.	.	MAF_INRAE=39.241;MAF_USDA=47.059
NC_035081.1	78442696	.	T	A	.	.	MAF_USDA=1.639
NC_035081.1	78442701	.	A	C	.	.	MAF_INRAE=39.241;MAF_USDA=47.059
NC_035081.1	78442716	.	C	A	.	.	MAF_INRAE=39.241;MAF_USDA=34.706
NC_035081.1	78442803	.	C	A	.	.	MAF_USDA=1.639
NC_035081.1	78442835	.	T	A	.	.	MAF_USDA=6.25
NC_035081.1	78442872	.	C	A	.	.	MAF_USDA=3.279
NC_035081.1	78442945	.	G	T	.	.	MAF_INRAE=20.886;MAF_USDA=17.059
NC_035081.1	78442984	.	C	A	.	.	MAF_USDA=1.639
NC_035081.1	78442998	.	C	T	.	.	MAF_INRAE=38.608;MAF_USDA=33.529
NC_035081.1	78443027	.	G	T	.	.	MAF_USDA=9.412
NC_035081.1	78443055	.	T	G	.	.	MAF_INRAE=39.873;MAF_USDA=48.235
NC_035081.1	78443093	.	C	T	.	.	MAF_INRAE=38.608;MAF_USDA=32.941
NC_035081.1	78443094	.	G	A	.	.	MAF_INRAE=22.152;MAF_USDA=6.471
NC_035081.1	78443106	.	C	A	.	.	MAF_USDA=4.098
NC_035081.1	78443110	.	A	G	.	.	MAF_USDA=1.639
NC_035081.1	78443118	.	T	A	.	.	MAF_INRAE=5.833;MAF_USDA=2.459
NC_035081.1	78443249	.	T	A	.	.	MAF_USDA=1.639
NC_035081.1	78443252	.	G	A	.	.	MAF_USDA=1.639
NC_035081.1	78443308	.	C	T	.	.	MAF_INRAE=38.608;MAF_USDA=33.529
NC_035081.1	78443309	.	A	G	.	.	MAF_INRAE=25.833;MAF_USDA=34.118
NC_035081.1	78443357	.	A	T	.	.	MAF_INRAE=21.519
NC_035081.1	78443359	.	A	T	.	.	MAF_INRAE=38.608
NC_035081.1	78443416	.	G	A	.	.	MAF_INRAE=39.241;MAF_USDA=34.706
NC_035081.1	78443433	.	G	A	.	.	MAF_INRAE=39.241;MAF_USDA=33.529
NC_035081.1	78443443	.	A	C	.	.	MAF_INRAE=39.241;MAF_USDA=33.529
NC_035081.1	78443471	.	C	T	.	.	MAF_INRAE=32.5;MAF_USDA=27.647
NC_035081.1	78443514	.	A	C	.	.	MAF_USDA=2.459
NC_035081.1	78443587	.	A	T	.	.	MAF_INRAE=20.253;MAF_USDA=5.882
NC_035081.1	78443590	.	A	C	.	.	MAF_USDA=6.25
NC_035081.1	78443623	.	T	G	.	.	MAF_INRAE=15.19;MAF_USDA=8.235
NC_035081.1	78443667	.	G	T	.	.	MAF_INRAE=38.608;MAF_USDA=34.118
NC_035081.1	78443680	.	A	C	.	.	MAF_INRAE=6.667
NC_035081.1	78443820	.	T	C	.	.	MAF_INRAE=32.5;MAF_USDA=18.824
NC_035081.1	78443867	.	A	G	.	.	MAF_INRAE=14.557;MAF_USDA=9.412
NC_035081.1	78443898	.	T	C	.	.	MAF_USDA=17.059
NC_035081.1	78443899	.	T	C	.	.	MAF_USDA=8.235
NC_035081.1	78443982	.	T	A	.	.	MAF_USDA=6.25
NC_035081.1	78443998	.	T	C	.	.	MAF_INRAE=32.5;MAF_USDA=43.529
NC_035081.1	78444065	.	G	A	.	.	MAF_USDA=2.459
NC_035081.1	78444100	.	C	T	.	.	MAF_INRAE=11.392;MAF_USDA=7.647
NC_035081.1	78444104	.	A	G	.	.	MAF_INRAE=34.167;MAF_USDA=44.118
NC_035081.1	78444112	.	C	T	.	.	MAF_USDA=2.459
NC_035081.1	78444207	.	G	T	.	.	MAF_USDA=6.557
NC_035081.1	78444239	.	G	T	.	.	MAF_INRAE=21.519;MAF_USDA=17.647
NC_035081.1	78444247	.	A	C	.	.	MAF_INRAE=21.519;MAF_USDA=5.882
NC_035081.1	78444255	.	T	A	.	.	MAF_INRAE=21.519;MAF_USDA=5.882
NC_035081.1	78444322	.	G	A	.	.	MAF_INRAE=7.5;MAF_USDA=5.882
NC_035081.1	78444387	.	T	C	.	.	MAF_INRAE=25.833;MAF_USDA=31.176
NC_035081.1	78444401	.	T	C	.	.	MAF_INRAE=34.167;MAF_USDA=45.294
NC_035081.1	78444412	.	T	A	.	.	MAF_INRAE=46.835;MAF_USDA=37.059
NC_035081.1	78444458	.	A	C	.	.	MAF_INRAE=22.152;MAF_USDA=17.059
NC_035081.1	78444504	.	C	A	.	.	MAF_INRAE=48.734;MAF_USDA=37.647
NC_035081.1	78444513	.	A	G	.	.	MAF_INRAE=13.333
NC_035081.1	78444598	.	C	G	.	.	MAF_USDA=2.459
NC_035081.1	78444713	.	G	A	.	.	MAF_INRAE=4.167
NC_035081.1	78444776	.	G	A	.	.	MAF_INRAE=14.167
NC_035081.1	78444830	.	T	C	.	.	MAF_INRAE=20.833
NC_035081.1	78444851	.	C	T	.	.	MAF_INRAE=32.5
NC_035081.1	78444857	.	G	T	.	.	MAF_INRAE=20.253;MAF_USDA=6.471
NC_035081.1	78444868	.	A	C	.	.	MAF_INRAE=45.57;MAF_USDA=39.412
NC_035081.1	78444925	.	A	T	.	.	MAF_USDA=3.279
NC_035081.1	78444947	.	A	G	.	.	MAF_INRAE=20.253;MAF_USDA=5.882
NC_035081.1	78444962	.	C	T	.	.	MAF_INRAE=20.253;MAF_USDA=18.235
NC_035081.1	78444964	.	C	T	.	.	MAF_USDA=6.25
NC_035081.1	78444975	.	G	C	.	.	MAF_USDA=27.083
NC_035081.1	78444977	.	T	C	.	.	MAF_USDA=27.083
NC_035081.1	78444978	.	A	T	.	.	MAF_USDA=27.083
NC_035081.1	78444993	.	T	G	.	.	MAF_INRAE=20.253;MAF_USDA=17.647
NC_035081.1	78445004	.	G	A	.	.	MAF_INRAE=34.167;MAF_USDA=44.706
NC_035081.1	78445031	.	A	C	.	.	MAF_USDA=22.917
NC_035081.1	78445038	.	A	G	.	.	MAF_INRAE=33.333;MAF_USDA=44.706
NC_035081.1	78445052	.	C	T	.	.	MAF_INRAE=20.253;MAF_USDA=17.647
NC_035081.1	78445130	.	C	T	.	.	MAF_USDA=2.459
NC_035081.1	78445143	.	C	T	.	.	MAF_INRAE=42.405;MAF_USDA=40.0
NC_035081.1	78445149	.	G	T	.	.	MAF_USDA=6.557
NC_035081.1	78445254	.	C	T	.	.	MAF_INRAE=15.19
NC_035081.1	78445281	.	A	T	.	.	MAF_INRAE=15.19
NC_035081.1	78445296	.	A	T	.	.	MAF_INRAE=5.0;MAF_USDA=9.016
NC_035081.1	78445360	.	A	G	.	.	MAF_INRAE=32.5
NC_035081.1	78445370	.	A	T	.	.	MAF_INRAE=20.886
NC_035081.1	78445433	.	G	A	.	.	MAF_INRAE=45.57
NC_035081.1	78445478	.	G	A	.	.	MAF_USDA=9.836
NC_035081.1	78445485	.	C	T	.	.	MAF_USDA=2.459
NC_035081.1	78445513	.	A	G	.	.	MAF_USDA=1.639
NC_035081.1	78445577	.	G	C	.	.	MAF_INRAE=46.203;MAF_USDA=35.294
NC_035081.1	78445597	.	A	G	.	.	MAF_USDA=1.639
NC_035081.1	78445598	.	T	G	.	.	MAF_USDA=1.639
NC_035081.1	78445600	.	A	G	.	.	MAF_USDA=1.639
NC_035081.1	78445602	.	A	G	.	.	MAF_USDA=1.639
NC_035081.1	78445620	.	T	G	.	.	MAF_INRAE=6.667;MAF_USDA=1.639
NC_035081.1	78445673	.	A	T	.	.	MAF_INRAE=46.835;MAF_USDA=37.647
NC_035081.1	78445679	.	C	G	.	.	MAF_INRAE=20.833
NC_035081.1	78445688	.	A	G	.	.	MAF_USDA=2.459
NC_035081.1	78445699	.	A	G	.	.	MAF_USDA=2.459
NC_035081.1	78445710	.	G	A	.	.	MAF_USDA=2.459
NC_035081.1	78445762	.	A	C	.	.	MAF_INRAE=20.833;MAF_USDA=17.647
NC_035081.1	78445775	.	T	G	.	.	MAF_INRAE=46.203;MAF_USDA=37.647
NC_035081.1	78445812	.	G	T	.	.	MAF_USDA=3.279
NC_035081.1	78445817	.	A	G	.	.	MAF_INRAE=18.987;MAF_USDA=16.471
NC_035081.1	78445818	.	C	T	.	.	MAF_INRAE=20.833
NC_035081.1	78445832	.	G	T	.	.	MAF_INRAE=21.519;MAF_USDA=17.647
NC_035081.1	78445895	.	T	A	.	.	MAF_USDA=1.176
NC_035081.1	78445906	.	T	C	.	.	MAF_INRAE=21.519;MAF_USDA=16.471
NC_035081.1	78445930	.	T	C	.	.	MAF_USDA=8.824
NC_035081.1	78445991	.	A	C	.	.	MAF_USDA=1.639
NC_035081.1	78446039	.	A	T	.	.	MAF_INRAE=6.667
NC_035081.1	78446085	.	G	A	.	.	MAF_USDA=2.459
NC_035081.1	78446121	.	T	A	.	.	MAF_INRAE=46.203;MAF_USDA=36.471
NC_035081.1	78446172	.	T	C	.	.	MAF_USDA=9.412
NC_035081.1	78446210	.	C	T	.	.	MAF_USDA=4.098
NC_035081.1	78446230	.	A	G	.	.	MAF_INRAE=20.833
NC_035081.1	78446353	.	T	C	.	.	MAF_INRAE=42.405;MAF_USDA=38.235
NC_035081.1	78446398	.	T	C	.	.	MAF_INRAE=5.0
NC_035081.1	78446404	.	A	C	.	.	MAF_INRAE=32.5;MAF_USDA=44.706
NC_035081.1	78446450	.	T	A	.	.	MAF_INRAE=46.203;MAF_USDA=38.235
NC_035081.1	78446589	.	T	G	.	.	MAF_INRAE=20.833;MAF_USDA=2.941
NC_035081.1	78446625	.	G	A	.	.	MAF_INRAE=30.0;MAF_USDA=44.118
NC_035081.1	78446658	.	C	A	.	.	MAF_INRAE=43.671;MAF_USDA=38.824
NC_035081.1	78446664	.	A	C	.	.	MAF_INRAE=21.519;MAF_USDA=17.059
NC_035081.1	78446720	.	A	T	.	.	MAF_INRAE=26.667;MAF_USDA=44.118
NC_035081.1	78446729	.	C	T	.	.	MAF_INRAE=5.833
NC_035081.1	78446733	.	A	G	.	.	MAF_INRAE=5.833
NC_035081.1	78446745	.	A	G	.	.	MAF_INRAE=20.833;MAF_USDA=4.098
NC_035081.1	78446768	.	C	T	.	.	MAF_INRAE=19.167
NC_035081.1	78446812	.	A	C	.	.	MAF_USDA=7.143
NC_035081.1	78446813	.	A	C	.	.	MAF_USDA=7.738
NC_035081.1	78446846	.	A	T	.	.	MAF_INRAE=6.667
NC_035081.1	78446852	.	T	G	.	.	MAF_INRAE=6.667
NC_035081.1	78446855	.	A	G	.	.	MAF_INRAE=6.667
NC_035081.1	78446867	.	C	A	.	.	MAF_INRAE=6.667
NC_035081.1	78446871	.	T	A	.	.	MAF_USDA=6.25
NC_035081.1	78446887	.	A	C	.	.	MAF_INRAE=5.263;MAF_USDA=38.824
NC_035081.1	78446910	.	A	G	.	.	MAF_INRAE=5.263;MAF_USDA=14.583
NC_035081.1	78446922	.	G	T	.	.	MAF_INRAE=15.789;MAF_USDA=12.5
NC_035081.1	78447003	.	C	A	.	.	MAF_USDA=5.294
NC_035081.1	78447038	.	A	C	.	.	MAF_INRAE=32.5;MAF_USDA=45.882
NC_035081.1	78447048	.	G	A	.	.	MAF_USDA=6.25
NC_035081.1	78447052	.	C	G	.	.	MAF_INRAE=32.5;MAF_USDA=45.294
NC_035081.1	78447168	.	G	C	.	.	MAF_INRAE=46.203;MAF_USDA=41.176
NC_035081.1	78447177	.	G	T	.	.	MAF_INRAE=5.263;MAF_USDA=40.588
NC_035081.1	78447202	.	A	G	.	.	MAF_USDA=1.639
NC_035081.1	78447203	.	C	T	.	.	MAF_INRAE=45.57;MAF_USDA=40.588
NC_035081.1	78447217	.	G	A	.	.	MAF_USDA=8.235
NC_035081.1	78447228	.	T	C	.	.	MAF_INRAE=11.667;MAF_USDA=35.882
NC_035081.1	78447288	.	C	T	.	.	MAF_USDA=4.098
NC_035081.1	78447353	.	T	G	.	.	MAF_USDA=2.459
NC_035081.1	78447426	.	A	G	.	.	MAF_INRAE=15.789;MAF_USDA=4.118
NC_035081.1	78447470	.	A	T	.	.	MAF_USDA=13.529
NC_035081.1	78448163	.	C	T	.	.	MAF_USDA=47.917
NC_035081.1	78448276	.	G	C	.	.	MAF_USDA=8.197
NC_035081.1	78448362	.	T	A	.	.	MAF_USDA=3.279
NC_035081.1	78448387	.	C	A	.	.	MAF_INRAE=32.5;MAF_USDA=44.706
NC_035081.1	78448407	.	G	T	.	.	MAF_USDA=10.656
NC_035081.1	78448412	.	G	T	.	.	MAF_INRAE=45.57;MAF_USDA=40.588
NC_035081.1	78448430	.	G	T	.	.	MAF_INRAE=39.241;MAF_USDA=32.941
NC_035081.1	78448513	.	A	T	.	.	MAF_USDA=7.059
NC_035081.1	78448724	.	T	A	.	.	MAF_INRAE=5.263
NC_035081.1	78448725	.	T	A	.	.	MAF_USDA=6.25
NC_035081.1	78448830	.	G	A	.	.	MAF_USDA=14.167
NC_035081.1	78448842	.	T	A	.	.	MAF_INRAE=5.263;MAF_USDA=22.917
NC_035081.1	78450261	.	G	T	.	.	MAF_USDA=1.639
NC_035081.1	78450293	.	T	A	.	.	MAF_INRAE=6.667
NC_035081.1	78450296	.	G	C	.	.	MAF_USDA=2.459
NC_035081.1	78450310	.	G	A	.	.	MAF_USDA=6.25
NC_035081.1	78450317	.	TC	TT	.	.	MAF_USDA=18.75
NC_035081.1	78450318	.	C	T	.	.	MAF_INRAE=12.5
NC_035081.1	78450328	.	C	A	.	.	MAF_USDA=3.333
NC_035081.1	78450340	.	A	T	.	.	MAF_INRAE=18.987;MAF_USDA=12.5
NC_035081.1	78450397	.	T	C	.	.	MAF_INRAE=20.833;MAF_USDA=8.824
NC_035081.1	78450431	.	A	T	.	.	MAF_INRAE=11.667;MAF_USDA=36.471
NC_035081.1	78450529	.	C	T	.	.	MAF_USDA=4.098
NC_035081.1	78450612	.	A	T	.	.	MAF_INRAE=20.833
NC_035081.1	78450622	.	A	G	.	.	MAF_INRAE=21.519;MAF_USDA=5.882
NC_035081.1	78450646	.	G	A	.	.	MAF_INRAE=32.5;MAF_USDA=45.882
NC_035081.1	78450680	.	T	C	.	.	MAF_INRAE=46.203;MAF_USDA=41.176
NC_035081.1	78450748	.	G	C	.	.	MAF_USDA=6.557
NC_035081.1	78450767	.	T	C	.	.	MAF_INRAE=21.519;MAF_USDA=5.882
NC_035081.1	78450856	.	G	A	.	.	MAF_USDA=12.5
NC_035081.1	78450923	.	A	G	.	.	MAF_USDA=1.639
NC_035081.1	78450951	.	A	C	.	.	MAF_USDA=3.279
NC_035081.1	78450957	.	T	C	.	.	MAF_INRAE=25.833
NC_035081.1	78451130	.	C	T	.	.	MAF_USDA=6.25
NC_035081.1	78451149	.	G	A	.	.	MAF_USDA=8.824
NC_035081.1	78451186	.	A	C	.	.	MAF_USDA=8.824
NC_035081.1	78451205	.	A	T	.	.	MAF_INRAE=32.5;MAF_USDA=45.294
NC_035081.1	78451237	.	C	A	.	.	MAF_INRAE=21.519;MAF_USDA=5.882
NC_035081.1	78451247	.	C	T	.	.	MAF_USDA=2.941
NC_035081.1	78451269	.	G	A	.	.	MAF_INRAE=9.167;MAF_USDA=6.471
NC_035081.1	78451328	.	C	T	.	.	MAF_USDA=8.235
NC_035081.1	78451373	.	C	A	.	.	MAF_INRAE=20.833;MAF_USDA=11.475
NC_035081.1	78451446	.	C	A	.	.	MAF_USDA=11.765
NC_035081.1	78451497	.	T	G	.	.	MAF_INRAE=37.975;MAF_USDA=29.412
NC_035081.1	78451604	.	C	A	.	.	MAF_INRAE=20.833
NC_035081.1	78451656	.	G	A	.	.	MAF_USDA=2.353
NC_035081.1	78451662	.	G	C	.	.	MAF_USDA=2.459
NC_035081.1	78451691	.	G	A	.	.	MAF_USDA=8.824
NC_035081.1	78451692	.	T	G	.	.	MAF_USDA=8.824
NC_035081.1	78451706	.	G	A	.	.	MAF_USDA=1.639
NC_035081.1	78451925	.	A	C	.	.	MAF_USDA=16.471
NC_035081.1	78451969	.	G	T	.	.	MAF_INRAE=15.19;MAF_USDA=8.824
NC_035081.1	78452044	.	C	A	.	.	MAF_INRAE=46.835;MAF_USDA=40.588
NC_035081.1	78452181	.	G	C	.	.	MAF_USDA=1.639
NC_035081.1	78452201	.	G	A	.	.	MAF_USDA=4.167
NC_035081.1	78452223	.	A	T	.	.	MAF_INRAE=33.333;MAF_USDA=36.885
NC_035081.1	78452273	.	G	T	.	.	MAF_INRAE=32.5;MAF_USDA=44.118
NC_035081.1	78452318	.	C	T	.	.	MAF_INRAE=15.19
NC_035081.1	78452359	.	A	G	.	.	MAF_INRAE=38.608;MAF_USDA=35.294
NC_035081.1	78452415	.	C	T	.	.	MAF_INRAE=20.253;MAF_USDA=25.294
NC_035081.1	78452436	.	C	A	.	.	MAF_USDA=2.459
NC_035081.1	78452487	.	A	C	.	.	MAF_USDA=14.118
NC_035081.1	78452550	.	T	G	.	.	MAF_INRAE=9.167;MAF_USDA=4.706
NC_035081.1	78452581	.	G	T	.	.	MAF_INRAE=9.167;MAF_USDA=11.475
NC_035081.1	78452615	.	T	A	.	.	MAF_INRAE=26.316;MAF_USDA=8.824
NC_035081.1	78452637	.	A	G	.	.	MAF_USDA=1.639
NC_035081.1	78452884	.	C	A	.	.	MAF_INRAE=1.667
NC_035081.1	78452929	.	A	G	.	.	MAF_INRAE=1.667
NC_035081.1	78452941	.	A	T	.	.	MAF_INRAE=2.5
NC_035081.1	78452963	.	T	A	.	.	MAF_INRAE=1.667
NC_035081.1	78452969	.	G	T	.	.	MAF_INRAE=5.0
NC_035081.1	78452990	.	C	G	.	.	MAF_USDA=6.25
NC_035081.1	78453100	.	G	T	.	.	MAF_USDA=3.279
NC_035081.1	78453108	.	C	T	.	.	MAF_INRAE=46.203;MAF_USDA=41.176
NC_035081.1	78453113	.	T	G	.	.	MAF_USDA=6.25
NC_035081.1	78453130	.	C	G	.	.	MAF_INRAE=45.57;MAF_USDA=40.588
NC_035081.1	78453190	.	G	A	.	.	MAF_INRAE=40.833;MAF_USDA=42.353
NC_035081.1	78453210	.	G	A	.	.	MAF_USDA=8.824
NC_035081.1	78453244	.	G	A	.	.	MAF_USDA=1.667
NC_035081.1	78453320	.	G	A	.	.	MAF_INRAE=45.57;MAF_USDA=41.667
NC_035081.1	78453327	.	A	G	.	.	MAF_USDA=1.667
NC_035081.1	78453342	.	T	A	.	.	MAF_USDA=47.917
NC_035081.1	78453345	.	A	T	.	.	MAF_USDA=47.917
NC_035081.1	78453348	.	A	C	.	.	MAF_USDA=12.5
NC_035081.1	78453367	.	C	T	.	.	MAF_USDA=3.333
NC_035081.1	78453419	.	G	T	.	.	MAF_USDA=4.098
NC_035081.1	78453505	.	C	T	.	.	MAF_USDA=1.639
NC_035081.1	78453652	.	C	A	.	.	MAF_USDA=2.459
NC_035081.1	78453665	.	T	C	.	.	MAF_INRAE=5.0;MAF_USDA=7.377
NC_035081.1	78453695	.	A	G	.	.	MAF_INRAE=12.658;MAF_USDA=5.882
NC_035081.1	78453736	.	C	T	.	.	MAF_USDA=1.639
NC_035081.1	78453761	.	A	G	.	.	MAF_INRAE=46.203;MAF_USDA=41.176
NC_035081.1	78453781	.	G	T	.	.	MAF_INRAE=20.833
NC_035081.1	78453848	.	A	G	.	.	MAF_INRAE=44.937;MAF_USDA=40.588
NC_035081.1	78453987	.	T	C	.	.	MAF_USDA=5.882
NC_035081.1	78454047	.	T	A	.	.	MAF_USDA=2.459
NC_035081.1	78454189	.	C	T	.	.	MAF_USDA=3.333
NC_035081.1	78454200	.	C	T	.	.	MAF_USDA=3.279
NC_035081.1	78454211	.	C	A	.	.	MAF_USDA=3.279
NC_035081.1	78454317	.	G	T	.	.	MAF_USDA=6.471
NC_035081.1	78454351	.	T	C	.	.	MAF_INRAE=33.333;MAF_USDA=44.118
NC_035081.1	78454457	.	A	T	.	.	MAF_USDA=2.459
NC_035081.1	78454470	.	A	C	.	.	MAF_USDA=3.279
NC_035081.1	78454488	.	G	T	.	.	MAF_USDA=3.529
NC_035081.1	78454539	.	G	A	.	.	MAF_INRAE=20.886;MAF_USDA=5.882
NC_035081.1	78454559	.	C	T	.	.	MAF_INRAE=20.886;MAF_USDA=5.294
NC_035081.1	78454686	.	C	T	.	.	MAF_INRAE=39.241;MAF_USDA=33.529
NC_035081.1	78454729	.	A	G	.	.	MAF_INRAE=5.833;MAF_USDA=3.333
NC_035081.1	78454809	.	A	T	.	.	MAF_INRAE=33.333;MAF_USDA=42.353
NC_035081.1	78454810	.	G	C	.	.	MAF_INRAE=33.333;MAF_USDA=42.353
NC_035081.1	78454985	.	C	T	.	.	MAF_USDA=13.095
NC_035081.1	78455058	.	C	A	.	.	MAF_INRAE=20.833
NC_035081.1	78455097	.	A	T	.	.	MAF_USDA=6.25
NC_035081.1	78455120	.	A	C	.	.	MAF_USDA=3.279
NC_035081.1	78455254	.	A	T	.	.	MAF_INRAE=5.063;MAF_USDA=2.941
NC_035081.1	78455273	.	C	A	.	.	MAF_INRAE=32.5;MAF_USDA=44.706
NC_035081.1	78455382	.	G	A	.	.	MAF_INRAE=15.789;MAF_USDA=16.667
NC_035081.1	78455400	.	C	G	.	.	MAF_INRAE=27.5;MAF_USDA=44.706
NC_035081.1	78455509	.	T	C	.	.	MAF_INRAE=14.557;MAF_USDA=17.647
NC_035081.1	78455558	.	G	A	.	.	MAF_USDA=3.279
NC_035081.1	78455635	.	G	A	.	.	MAF_USDA=1.639
NC_035081.1	78455706	.	T	C	.	.	MAF_INRAE=34.167;MAF_USDA=35.294
NC_035081.1	78455709	.	A	T	.	.	MAF_INRAE=1.667;MAF_USDA=2.353
NC_035081.1	78455729	.	C	A	.	.	MAF_INRAE=6.667;MAF_USDA=18.824
NC_035081.1	78455800	.	T	G	.	.	MAF_INRAE=33.333;MAF_USDA=25.0
NC_035081.1	78455869	.	G	A	.	.	MAF_USDA=2.459
NC_035081.1	78455978	.	C	A	.	.	MAF_USDA=4.098
NC_035081.1	78456031	.	A	G	.	.	MAF_INRAE=33.333;MAF_USDA=43.529
NC_035081.1	78456051	.	C	T	.	.	MAF_INRAE=12.025;MAF_USDA=5.882
NC_035081.1	78456217	.	C	T	.	.	MAF_INRAE=10.0;MAF_USDA=5.882
NC_035081.1	78456238	.	G	T	.	.	MAF_USDA=1.639
NC_035081.1	78456247	.	A	C	.	.	MAF_USDA=1.639
NC_035081.1	78456248	.	T	A	.	.	MAF_USDA=1.639
NC_035081.1	78456254	.	T	C	.	.	MAF_USDA=1.639
NC_035081.1	78456298	.	G	T	.	.	MAF_USDA=35.246
NC_035081.1	78456311	.	A	G	.	.	MAF_INRAE=18.987
NC_035081.1	78456315	.	G	A	.	.	MAF_USDA=7.647
NC_035081.1	78456344	.	T	C	.	.	MAF_INRAE=48.734;MAF_USDA=36.471
NC_035081.1	78456346	.	C	T	.	.	MAF_USDA=4.918
NC_035081.1	78456347	.	G	A	.	.	MAF_USDA=4.918
NC_035081.1	78456348	.	T	C	.	.	MAF_INRAE=11.667;MAF_USDA=24.706
NC_035081.1	78456373	.	T	G	.	.	MAF_INRAE=46.203;MAF_USDA=33.333
NC_035081.1	78456458	.	T	A	.	.	MAF_USDA=17.059
NC_035081.1	78456484	.	C	A	.	.	MAF_INRAE=21.519;MAF_USDA=5.882
NC_035081.1	78456494	.	A	T	.	.	MAF_INRAE=21.519;MAF_USDA=38.824
NC_035081.1	78456511	.	A	C	.	.	MAF_USDA=1.639
NC_035081.1	78456527	.	A	G	.	.	MAF_INRAE=27.5;MAF_USDA=38.824
NC_035081.1	78456617	.	T	A	.	.	MAF_INRAE=11.667;MAF_USDA=22.941
NC_035081.1	78456718	.	G	A	.	.	MAF_USDA=23.529
NC_035081.1	78456723	.	T	C	.	.	MAF_INRAE=11.667;MAF_USDA=18.75
NC_035081.1	78456724	.	G	A	.	.	MAF_USDA=2.459
NC_035081.1	78456761	.	T	A	.	.	MAF_INRAE=21.519;MAF_USDA=5.882
NC_035081.1	78456805	.	T	C	.	.	MAF_INRAE=32.5;MAF_USDA=44.706
NC_035081.1	78456947	.	A	C	.	.	MAF_INRAE=29.747;MAF_USDA=24.118
NC_035081.1	78456968	.	C	A	.	.	MAF_USDA=4.098
NC_035081.1	78456970	.	C	A	.	.	MAF_INRAE=38.608;MAF_USDA=30.0
NC_035081.1	78456985	.	T	G	.	.	MAF_INRAE=14.557;MAF_USDA=12.5
NC_035081.1	78457018	.	C	A	.	.	MAF_USDA=4.098
NC_035081.1	78457047	.	A	C	.	.	MAF_INRAE=5.0;MAF_USDA=9.016
NC_035081.1	78457146	.	G	T	.	.	MAF_INRAE=24.051;MAF_USDA=25.294
NC_035081.1	78457350	.	A	T	.	.	MAF_INRAE=5.0
NC_035081.1	78457354	.	C	A	.	.	MAF_INRAE=38.608;MAF_USDA=29.412
NC_035081.1	78457361	.	T	A	.	.	MAF_INRAE=32.5;MAF_USDA=44.048
NC_035081.1	78457411	.	T	C	.	.	MAF_INRAE=32.5;MAF_USDA=44.643
NC_035081.1	78457475	.	A	G	.	.	MAF_USDA=20.0
NC_035081.1	78457490	.	T	C	.	.	MAF_USDA=47.619
NC_035081.1	78457560	.	A	C	.	.	MAF_USDA=43.75
NC_035081.1	78457579	.	A	C	.	.	MAF_USDA=8.333
NC_035081.1	78457584	.	C	A	.	.	MAF_USDA=27.083
NC_035081.1	78459014	.	C	T	.	.	MAF_INRAE=20.833
NC_035081.1	78459032	.	T	A	.	.	MAF_INRAE=20.886;MAF_USDA=5.882
NC_035081.1	78459033	.	G	A	.	.	MAF_INRAE=32.5;MAF_USDA=18.824
NC_035081.1	78459049	.	T	A	.	.	MAF_USDA=6.557
NC_035081.1	78459118	.	A	T	.	.	MAF_USDA=19.672
NC_035081.1	78459124	.	G	A	.	.	MAF_INRAE=5.063;MAF_USDA=2.353
NC_035081.1	78459289	.	C	T	.	.	MAF_INRAE=32.5;MAF_USDA=45.882
NC_035081.1	78459294	.	G	A	.	.	MAF_INRAE=15.789
NC_035081.1	78459346	.	A	T	.	.	MAF_INRAE=5.833;MAF_USDA=12.941
NC_035081.1	78459358	.	C	A	.	.	MAF_USDA=1.639
NC_035081.1	78459373	.	C	T	.	.	MAF_INRAE=15.19;MAF_USDA=20.0
NC_035081.1	78459597	.	C	T	.	.	MAF_INRAE=38.608;MAF_USDA=29.412
NC_035081.1	78459660	.	C	T	.	.	MAF_INRAE=32.5;MAF_USDA=19.412
NC_035081.1	78459713	.	A	T	.	.	MAF_USDA=3.279
NC_035081.1	78459722	.	T	C	.	.	MAF_INRAE=15.19;MAF_USDA=19.412
NC_035081.1	78459724	.	C	T	.	.	MAF_INRAE=32.5;MAF_USDA=44.706
NC_035081.1	78459775	.	C	A	.	.	MAF_INRAE=34.167;MAF_USDA=44.118
NC_035081.1	78459845	.	G	C	.	.	MAF_INRAE=20.0;MAF_USDA=6.25
NC_035081.1	78459893	.	G	A	.	.	MAF_INRAE=32.5;MAF_USDA=44.706
NC_035081.1	78460020	.	G	A	.	.	MAF_USDA=5.738
NC_035081.1	78460066	.	T	G	.	.	MAF_USDA=1.639
NC_035081.1	78460101	.	C	A	.	.	MAF_INRAE=14.167;MAF_USDA=12.5
NC_035081.1	78460116	.	T	C	.	.	MAF_USDA=6.557
NC_035081.1	78460123	.	C	A	.	.	MAF_USDA=6.557
NC_035081.1	78460247	.	A	T	.	.	MAF_USDA=5.738
NC_035081.1	78460275	.	C	T	.	.	MAF_INRAE=25.0;MAF_USDA=1.639
NC_035081.1	78460316	.	T	G	.	.	MAF_INRAE=33.333;MAF_USDA=44.706
NC_035081.1	78460332	.	C	T	.	.	MAF_INRAE=21.519;MAF_USDA=5.882
NC_035081.1	78460400	.	G	A	.	.	MAF_INRAE=25.0;MAF_USDA=1.639
NC_035081.1	78460412	.	G	A	.	.	MAF_INRAE=38.608;MAF_USDA=30.0
NC_035081.1	78460417	.	A	T	.	.	MAF_USDA=2.459
NC_035081.1	78460418	.	T	G	.	.	MAF_INRAE=32.5;MAF_USDA=45.294
NC_035081.1	78460461	.	G	T	.	.	MAF_USDA=2.459
NC_035081.1	78460493	.	A	G	.	.	MAF_INRAE=38.608;MAF_USDA=29.412
NC_035081.1	78460566	.	T	G	.	.	MAF_INRAE=14.557;MAF_USDA=19.412
NC_035081.1	78460571	.	G	A	.	.	MAF_INRAE=23.418;MAF_USDA=27.059
NC_035081.1	78460651	.	A	C	.	.	MAF_INRAE=6.667
NC_035081.1	78460758	.	T	G	.	.	MAF_INRAE=25.833;MAF_USDA=27.647
NC_035081.1	78460777	.	T	C	.	.	MAF_USDA=2.459
NC_035081.1	78460791	.	A	C	.	.	MAF_USDA=13.333
NC_035081.1	78460877	.	G	A	.	.	MAF_INRAE=33.333;MAF_USDA=44.048
NC_035081.1	78460927	.	A	G	.	.	MAF_INRAE=20.833
NC_035081.1	78460929	.	T	G	.	.	MAF_USDA=6.667
NC_035081.1	78460957	.	G	T	.	.	MAF_INRAE=4.167
NC_035081.1	78460958	.	G	T	.	.	MAF_INRAE=4.167
NC_035081.1	78460959	.	C	T	.	.	MAF_USDA=2.459
NC_035081.1	78460986	.	T	G	.	.	MAF_USDA=5.738
NC_035081.1	78460992	.	G	T	.	.	MAF_USDA=3.279
NC_035081.1	78461012	.	G	A	.	.	MAF_USDA=5.738
NC_035081.1	78461025	.	T	A	.	.	MAF_USDA=4.918
NC_035081.1	78461036	.	G	A	.	.	MAF_USDA=4.918
NC_035081.1	78461072	.	T	C	.	.	MAF_INRAE=6.667;MAF_USDA=12.651
NC_035081.1	78461115	.	G	T	.	.	MAF_INRAE=5.263;MAF_USDA=6.471
NC_035081.1	78461234	.	G	A	.	.	MAF_USDA=4.098
NC_035081.1	78461240	.	A	G	.	.	MAF_INRAE=20.0;MAF_USDA=6.25
NC_035081.1	78461377	.	C	T	.	.	MAF_INRAE=19.167
NC_035081.1	78461406	.	G	T	.	.	MAF_INRAE=6.667;MAF_USDA=18.75
NC_035081.1	78461422	.	A	C	.	.	MAF_INRAE=6.667;MAF_USDA=12.353
NC_035081.1	78461537	.	C	A	.	.	MAF_USDA=7.059
NC_035081.1	78461646	.	T	A	.	.	MAF_INRAE=20.833;MAF_USDA=6.25
NC_035081.1	78461680	.	A	G	.	.	MAF_INRAE=5.833;MAF_USDA=6.471
NC_035081.1	78461795	.	C	T	.	.	MAF_INRAE=14.557;MAF_USDA=4.118
NC_035081.1	78461803	.	C	G	.	.	MAF_INRAE=21.519;MAF_USDA=5.882
NC_035081.1	78461819	.	C	A	.	.	MAF_USDA=3.279
NC_035081.1	78461833	.	T	G	.	.	MAF_USDA=7.647
NC_035081.1	78461872	.	A	T	.	.	MAF_INRAE=33.333;MAF_USDA=44.706
NC_035081.1	78461881	.	G	T	.	.	MAF_USDA=1.639
NC_035081.1	78461888	.	A	T	.	.	MAF_USDA=4.098
NC_035081.1	78461942	.	C	A	.	.	MAF_USDA=4.098
NC_035081.1	78462103	.	C	A	.	.	MAF_INRAE=24.051;MAF_USDA=25.294
NC_035081.1	78462109	.	G	T	.	.	MAF_INRAE=20.253;MAF_USDA=32.353
NC_035081.1	78462169	.	G	A	.	.	MAF_USDA=7.647
NC_035081.1	78462196	.	C	T	.	.	MAF_INRAE=5.833;MAF_USDA=13.529
NC_035081.1	78462199	.	G	A	.	.	MAF_INRAE=5.833
NC_035081.1	78462218	.	A	C	.	.	MAF_USDA=1.765
NC_035081.1	78462220	.	C	T	.	.	MAF_INRAE=6.667;MAF_USDA=12.941
NC_035081.1	78462282	.	G	T	.	.	MAF_INRAE=18.987;MAF_USDA=16.471
NC_035081.1	78462398	.	G	A	.	.	MAF_INRAE=37.975;MAF_USDA=34.706
NC_035081.1	78462399	.	T	C	.	.	MAF_INRAE=11.667;MAF_USDA=19.412
NC_035081.1	78462401	.	A	G	.	.	MAF_INRAE=11.667;MAF_USDA=20.0
NC_035081.1	78462482	.	T	C	.	.	MAF_INRAE=6.667;MAF_USDA=8.824
NC_035081.1	78462493	.	C	G	.	.	MAF_USDA=2.459
NC_035081.1	78462496	.	T	G	.	.	MAF_USDA=2.459
NC_035081.1	78462574	.	A	C	.	.	MAF_USDA=12.295
NC_035081.1	78462605	.	C	A	.	.	MAF_USDA=13.934
NC_035081.1	78462625	.	T	C	.	.	MAF_USDA=21.311
NC_035081.1	78462672	.	C	A	.	.	MAF_INRAE=13.924;MAF_USDA=12.5
NC_035081.1	78462716	.	C	A	.	.	MAF_INRAE=6.667;MAF_USDA=11.176
NC_035081.1	78462758	.	C	T	.	.	MAF_INRAE=25.833;MAF_USDA=15.882
NC_035081.1	78462799	.	G	A	.	.	MAF_INRAE=20.886;MAF_USDA=5.882
NC_035081.1	78462885	.	A	G	.	.	MAF_USDA=3.279
NC_035081.1	78462893	.	C	T	.	.	MAF_USDA=4.918
NC_035081.1	78463009	.	T	A	.	.	MAF_USDA=6.557
NC_035081.1	78463083	.	C	A	.	.	MAF_USDA=7.647
NC_035081.1	78463119	.	G	A	.	.	MAF_INRAE=15.19;MAF_USDA=12.353
NC_035081.1	78463178	.	C	A	.	.	MAF_USDA=6.557
NC_035081.1	78463210	.	G	T	.	.	MAF_USDA=3.279
NC_035081.1	78463441	.	T	G	.	.	MAF_INRAE=24.167;MAF_USDA=15.294
NC_035081.1	78463481	.	C	A	.	.	MAF_INRAE=14.557;MAF_USDA=20.0
NC_035081.1	78463570	.	C	T	.	.	MAF_INRAE=8.228;MAF_USDA=5.294
NC_035081.1	78463639	.	G	A	.	.	MAF_INRAE=20.886;MAF_USDA=5.882
NC_035081.1	78463691	.	C	A	.	.	MAF_INRAE=6.667;MAF_USDA=9.412
NC_035081.1	78463692	.	G	A	.	.	MAF_INRAE=6.667;MAF_USDA=9.412
NC_035081.1	78463703	.	G	A	.	.	MAF_INRAE=39.241;MAF_USDA=47.647
NC_035081.1	78463737	.	T	A	.	.	MAF_INRAE=18.987;MAF_USDA=15.882
NC_035081.1	78463895	.	T	A	.	.	MAF_INRAE=39.241;MAF_USDA=49.412
NC_035081.1	78463928	.	G	T	.	.	MAF_INRAE=24.051;MAF_USDA=25.882
NC_035081.1	78463929	.	G	T	.	.	MAF_INRAE=15.0;MAF_USDA=25.294
NC_035081.1	78463961	.	T	G	.	.	MAF_INRAE=21.519;MAF_USDA=5.882
NC_035081.1	78463990	.	T	C	.	.	MAF_INRAE=39.241;MAF_USDA=48.235
NC_035081.1	78464012	.	G	T	.	.	MAF_INRAE=14.557;MAF_USDA=20.0
NC_035081.1	78464038	.	G	T	.	.	MAF_INRAE=39.241;MAF_USDA=48.235
NC_035081.1	78464064	.	A	C	.	.	MAF_USDA=29.508
NC_035081.1	78464070	.	A	G	.	.	MAF_INRAE=38.608;MAF_USDA=48.824
NC_035081.1	78464074	.	T	C	.	.	MAF_INRAE=46.667;MAF_USDA=48.824
NC_035081.1	78464075	.	G	A	.	.	MAF_INRAE=46.667;MAF_USDA=49.412
NC_035081.1	78464099	.	G	A	.	.	MAF_USDA=1.639
NC_035081.1	78464230	.	C	A	.	.	MAF_INRAE=20.833;MAF_USDA=4.118
NC_035081.1	78464236	.	C	A	.	.	MAF_INRAE=35.833
NC_035081.1	78464264	.	A	C	.	.	MAF_USDA=14.754
NC_035081.1	78464284	.	T	C	.	.	MAF_INRAE=6.667;MAF_USDA=22.353
NC_035081.1	78464311	.	C	T	.	.	MAF_USDA=6.471
NC_035081.1	78464359	.	T	G	.	.	MAF_INRAE=39.241;MAF_USDA=48.235
NC_035081.1	78464361	.	C	A	.	.	MAF_INRAE=12.5;MAF_USDA=41.765
NC_035081.1	78464377	.	A	C	.	.	MAF_INRAE=11.667;MAF_USDA=23.529
NC_035081.1	78464508	.	G	T	.	.	MAF_USDA=2.459
NC_035081.1	78464564	.	C	T	.	.	MAF_INRAE=15.19;MAF_USDA=20.0
NC_035081.1	78464688	.	C	A	.	.	MAF_USDA=15.882
NC_035081.1	78464695	.	G	A	.	.	MAF_USDA=15.294
NC_035081.1	78464713	.	T	C	.	.	MAF_INRAE=41.772;MAF_USDA=47.647
NC_035081.1	78464752	.	T	G	.	.	MAF_INRAE=5.063;MAF_USDA=1.765
NC_035081.1	78464795	.	C	T	.	.	MAF_INRAE=5.063;MAF_USDA=2.941
NC_035081.1	78464891	.	G	A	.	.	MAF_USDA=1.639
NC_035081.1	78464912	.	T	G	.	.	MAF_INRAE=23.418
NC_035081.1	78464961	.	T	G	.	.	MAF_USDA=1.639
NC_035081.1	78465015	.	G	A	.	.	MAF_INRAE=24.051;MAF_USDA=25.294
NC_035081.1	78465052	.	T	G	.	.	MAF_INRAE=6.667;MAF_USDA=24.118
NC_035081.1	78465083	.	G	A	.	.	MAF_USDA=2.459
NC_035081.1	78465090	.	A	G	.	.	MAF_INRAE=6.667;MAF_USDA=8.197
NC_035081.1	78465094	.	A	G	.	.	MAF_INRAE=20.833;MAF_USDA=6.25
NC_035081.1	78465118	.	A	C	.	.	MAF_INRAE=21.519;MAF_USDA=9.412
NC_035081.1	78465121	.	T	G	.	.	MAF_INRAE=14.557;MAF_USDA=3.529
NC_035081.1	78465223	.	T	A	.	.	MAF_INRAE=6.667;MAF_USDA=22.353
NC_035081.1	78465228	.	A	T	.	.	MAF_USDA=1.639
NC_035081.1	78465231	.	T	A	.	.	MAF_INRAE=20.833;MAF_USDA=6.25
NC_035081.1	78465280	.	G	A	.	.	MAF_INRAE=39.873;MAF_USDA=46.471
NC_035081.1	78465347	.	G	A	.	.	MAF_USDA=11.765
NC_035081.1	78465435	.	T	C	.	.	MAF_USDA=14.706
NC_035081.1	78465466	.	A	C	.	.	MAF_INRAE=39.241;MAF_USDA=48.824
NC_035081.1	78465477	.	A	G	.	.	MAF_USDA=3.279
NC_035081.1	78465479	.	T	G	.	.	MAF_USDA=6.25
NC_035081.1	78465492	.	T	C	.	.	MAF_USDA=49.412
NC_035081.1	78465552	.	G	A	.	.	MAF_INRAE=39.873;MAF_USDA=49.412
NC_035081.1	78465672	.	A	G	.	.	MAF_USDA=1.639
NC_035081.1	78465722	.	A	G	.	.	MAF_USDA=4.098
NC_035081.1	78465783	.	T	G	.	.	MAF_INRAE=36.709;MAF_USDA=26.471
NC_035081.1	78465895	.	G	T	.	.	MAF_INRAE=25.833;MAF_USDA=18.824
NC_035081.1	78465899	.	A	G	.	.	MAF_USDA=7.059
NC_035081.1	78465939	.	A	G	.	.	MAF_INRAE=25.833;MAF_USDA=18.235
NC_035081.1	78465960	.	A	C	.	.	MAF_USDA=2.459
NC_035081.1	78466018	.	C	T	.	.	MAF_USDA=4.098
NC_035081.1	78466019	.	G	A	.	.	MAF_USDA=14.118
NC_035081.1	78466043	.	G	A	.	.	MAF_USDA=1.639
NC_035081.1	78466118	.	C	T	.	.	MAF_USDA=1.639
NC_035081.1	78466122	.	A	G	.	.	MAF_USDA=14.754
NC_035081.1	78466143	.	C	T	.	.	MAF_USDA=1.639
NC_035081.1	78466185	.	C	G	.	.	MAF_USDA=2.459
NC_035081.1	78466186	.	T	G	.	.	MAF_USDA=7.059
NC_035081.1	78466273	.	C	T	.	.	MAF_USDA=2.459
NC_035081.1	78466323	.	C	T	.	.	MAF_USDA=1.639
NC_035081.1	78466375	.	T	A	.	.	MAF_INRAE=39.241;MAF_USDA=48.235
NC_035081.1	78466378	.	A	T	.	.	MAF_USDA=7.377
NC_035081.1	78466379	.	G	A	.	.	MAF_USDA=7.377
NC_035081.1	78466405	.	G	A	.	.	MAF_USDA=2.459
NC_035081.1	78466429	.	C	A	.	.	MAF_INRAE=47.5;MAF_USDA=39.583
NC_035081.1	78466430	.	C	G	.	.	MAF_USDA=37.5
NC_035081.1	78466432	.	A	C	.	.	MAF_USDA=37.5
NC_035081.1	78466619	.	A	T	.	.	MAF_INRAE=24.051;MAF_USDA=25.882
NC_035081.1	78466683	.	T	C	.	.	MAF_INRAE=39.873;MAF_USDA=48.824
NC_035081.1	78466711	.	A	G	.	.	MAF_USDA=2.459
NC_035081.1	78466798	.	C	A	.	.	MAF_USDA=4.098
NC_035081.1	78466800	.	T	G	.	.	MAF_USDA=2.459
NC_035081.1	78466811	.	G	A	.	.	MAF_USDA=10.417
NC_035081.1	78466812	.	T	C	.	.	MAF_INRAE=39.241;MAF_USDA=48.235
NC_035081.1	78466826	.	C	T	.	.	MAF_INRAE=34.177;MAF_USDA=12.353
NC_035081.1	78466848	.	T	C	.	.	MAF_INRAE=39.241;MAF_USDA=49.412
NC_035081.1	78466991	.	A	G	.	.	MAF_INRAE=24.051;MAF_USDA=25.294
NC_035081.1	78467008	.	A	G	.	.	MAF_INRAE=24.051;MAF_USDA=25.882
NC_035081.1	78467047	.	T	C	.	.	MAF_INRAE=15.19;MAF_USDA=18.824
NC_035081.1	78467055	.	G	A	.	.	MAF_USDA=1.639
NC_035081.1	78467057	.	A	G	.	.	MAF_USDA=1.639
NC_035081.1	78467074	.	T	C	.	.	MAF_INRAE=39.241;MAF_USDA=48.824
NC_035081.1	78467089	.	G	A	.	.	MAF_USDA=1.639
NC_035081.1	78467118	.	A	C	.	.	MAF_INRAE=39.873;MAF_USDA=49.412
NC_035081.1	78467189	.	G	A	.	.	MAF_USDA=2.459
NC_035081.1	78467191	.	C	T	.	.	MAF_USDA=2.459
NC_035081.1	78467258	.	T	A	.	.	MAF_USDA=2.459
NC_035081.1	78467309	.	G	T	.	.	MAF_USDA=1.639
NC_035081.1	78467323	.	T	C	.	.	MAF_INRAE=20.833;MAF_USDA=6.25
NC_035081.1	78467344	.	A	G	.	.	MAF_INRAE=6.667;MAF_USDA=9.016
NC_035081.1	78467359	.	G	A	.	.	MAF_INRAE=5.0;MAF_USDA=1.639
NC_035081.1	78467404	.	A	C	.	.	MAF_INRAE=39.873;MAF_USDA=49.412
NC_035081.1	78467405	.	T	C	.	.	MAF_INRAE=47.5;MAF_USDA=48.824
NC_035081.1	78467421	.	T	C	.	.	MAF_INRAE=39.241;MAF_USDA=49.412
NC_035081.1	78467430	.	T	C	.	.	MAF_USDA=13.529
NC_035081.1	78467448	.	A	T	.	.	MAF_INRAE=5.0
NC_035081.1	78467452	.	T	G	.	.	MAF_INRAE=32.5;MAF_USDA=47.561
NC_035081.1	78467495	.	A	C	.	.	MAF_USDA=1.639
NC_035081.1	78467504	.	A	C	.	.	MAF_USDA=3.279
NC_035081.1	78467624	.	C	A	.	.	MAF_INRAE=47.5;MAF_USDA=43.75
NC_035081.1	78467634	.	C	A	.	.	MAF_USDA=2.459
NC_035081.1	78467728	.	T	C	.	.	MAF_USDA=2.459
NC_035081.1	78467747	.	G	C	.	.	MAF_INRAE=15.19;MAF_USDA=18.824
NC_035081.1	78467900	.	C	A	.	.	MAF_USDA=2.459
NC_035081.1	78467901	.	T	C	.	.	MAF_INRAE=49.167;MAF_USDA=44.706
NC_035081.1	78467925	.	T	C	.	.	MAF_USDA=4.918
NC_035081.1	78467936	.	T	G	.	.	MAF_INRAE=50.0;MAF_USDA=46.471
NC_035081.1	78467987	.	G	A	.	.	MAF_INRAE=41.772;MAF_USDA=49.412
NC_035081.1	78467994	.	G	T	.	.	MAF_USDA=4.167
NC_035081.1	78468080	.	C	T	.	.	MAF_USDA=8.235
NC_035081.1	78468120	.	T	C	.	.	MAF_USDA=4.167
NC_035081.1	78468165	.	G	A	.	.	MAF_INRAE=39.873;MAF_USDA=46.471
NC_035081.1	78468174	.	A	G	.	.	MAF_USDA=2.459
NC_035081.1	78468216	.	C	T	.	.	MAF_INRAE=15.19;MAF_USDA=11.31
NC_035081.1	78468264	.	A	T	.	.	MAF_INRAE=14.557
NC_035081.1	78468278	.	G	A	.	.	MAF_INRAE=25.0;MAF_USDA=6.25
NC_035081.1	78468279	.	G	A	.	.	MAF_USDA=4.918
NC_035081.1	78468298	.	G	T	.	.	MAF_USDA=2.459
NC_035081.1	78468306	.	G	A	.	.	MAF_INRAE=20.886;MAF_USDA=5.882
NC_035081.1	78468327	.	G	C	.	.	MAF_USDA=4.918
NC_035081.1	78468349	.	G	A	.	.	MAF_INRAE=39.873;MAF_USDA=49.412
NC_035081.1	78468352	.	C	A	.	.	MAF_INRAE=11.667;MAF_USDA=8.235
NC_035081.1	78468372	.	C	A	.	.	MAF_USDA=2.459
NC_035081.1	78468378	.	G	T	.	.	MAF_USDA=1.639
NC_035081.1	78468395	.	C	T	.	.	MAF_USDA=1.639
NC_035081.1	78468491	.	G	C	.	.	MAF_USDA=16.393
NC_035081.1	78468519	.	G	T	.	.	MAF_USDA=5.882
NC_035081.1	78468546	.	C	T	.	.	MAF_USDA=7.377
NC_035081.1	78468600	.	G	A	.	.	MAF_USDA=3.279
NC_035081.1	78468610	.	G	A	.	.	MAF_INRAE=14.557;MAF_USDA=4.118
NC_035081.1	78468701	.	T	C	.	.	MAF_INRAE=20.253;MAF_USDA=5.882
NC_035081.1	78468704	.	C	T	.	.	MAF_INRAE=15.19;MAF_USDA=8.824
NC_035081.1	78468705	.	G	A	.	.	MAF_USDA=7.647
NC_035081.1	78468764	.	G	A	.	.	MAF_INRAE=25.833;MAF_USDA=8.235
NC_035081.1	78468810	.	A	T	.	.	MAF_INRAE=24.051;MAF_USDA=25.294
NC_035081.1	78468856	.	A	G	.	.	MAF_INRAE=21.519;MAF_USDA=5.882
NC_035081.1	78468877	.	G	A	.	.	MAF_USDA=1.639
NC_035081.1	78468883	.	T	C	.	.	MAF_INRAE=38.608;MAF_USDA=49.412
NC_035081.1	78468886	.	G	T	.	.	MAF_USDA=10.417
NC_035081.1	78468970	.	G	T	.	.	MAF_USDA=3.279
NC_035081.1	78468974	.	T	A	.	.	MAF_USDA=4.918
NC_035081.1	78468981	.	G	T	.	.	MAF_USDA=12.941
NC_035081.1	78469006	.	G	T	.	.	MAF_INRAE=6.667;MAF_USDA=21.176
NC_035081.1	78469133	.	T	C	.	.	MAF_USDA=6.471
NC_035081.1	78469194	.	G	A	.	.	MAF_INRAE=21.519;MAF_USDA=5.882
NC_035081.1	78469202	.	A	C	.	.	MAF_INRAE=39.241;MAF_USDA=48.235
NC_035081.1	78469252	.	T	A	.	.	MAF_INRAE=14.557;MAF_USDA=4.118
NC_035081.1	78469271	.	C	T	.	.	MAF_INRAE=5.0
NC_035081.1	78469411	.	G	C	.	.	MAF_INRAE=5.0
NC_035081.1	78469522	.	A	G	.	.	MAF_USDA=4.237
NC_035081.1	78469523	.	A	G	.	.	MAF_USDA=4.098
NC_035081.1	78469536	.	A	T	.	.	MAF_INRAE=38.608;MAF_USDA=43.75
NC_035081.1	78469539	.	G	T	.	.	MAF_INRAE=20.886;MAF_USDA=5.882
NC_035081.1	78469559	.	C	A	.	.	MAF_INRAE=39.241;MAF_USDA=48.824
NC_035081.1	78469565	.	A	T	.	.	MAF_INRAE=39.241;MAF_USDA=48.235
NC_035081.1	78469582	.	T	A	.	.	MAF_INRAE=6.667;MAF_USDA=21.176
NC_035081.1	78469660	.	C	A	.	.	MAF_INRAE=14.557;MAF_USDA=4.118
NC_035081.1	78469739	.	T	C	.	.	MAF_INRAE=15.0;MAF_USDA=31.25
NC_035081.1	78469740	.	G	A	.	.	MAF_INRAE=15.0;MAF_USDA=31.25
NC_035081.1	78469741	.	C	G	.	.	MAF_INRAE=11.667;MAF_USDA=4.167
NC_035081.1	78469749	.	C	T	.	.	MAF_INRAE=39.241;MAF_USDA=48.235
NC_035081.1	78469757	.	T	A	.	.	MAF_INRAE=15.19;MAF_USDA=20.0
NC_035081.1	78469771	.	G	T	.	.	MAF_INRAE=8.228;MAF_USDA=1.639
NC_035081.1	78469806	.	T	C	.	.	MAF_USDA=1.639
NC_035081.1	78469859	.	C	T	.	.	MAF_INRAE=39.241;MAF_USDA=48.824
NC_035081.1	78469870	.	T	A	.	.	MAF_USDA=3.279
NC_035081.1	78469904	.	G	A	.	.	MAF_INRAE=14.557;MAF_USDA=9.412
NC_035081.1	78469912	.	C	T	.	.	MAF_USDA=4.918
NC_035081.1	78469943	.	T	C	.	.	MAF_INRAE=39.241;MAF_USDA=48.824
NC_035081.1	78469967	.	C	T	.	.	MAF_INRAE=39.241;MAF_USDA=37.5
NC_035081.1	78469992	.	G	A	.	.	MAF_INRAE=14.557;MAF_USDA=4.118
NC_035081.1	78470104	.	T	G	.	.	MAF_INRAE=6.667;MAF_USDA=21.176
NC_035081.1	78470191	.	G	T	.	.	MAF_INRAE=24.051;MAF_USDA=25.294
NC_035081.1	78470437	.	C	T	.	.	MAF_USDA=49.398
NC_035081.1	78470773	.	A	C	.	.	MAF_USDA=28.261
NC_035081.1	78470783	.	T	G	.	.	MAF_USDA=31.25
NC_035081.1	78470831	.	T	A	.	.	MAF_USDA=37.5
NC_035081.1	78470880	.	T	A	.	.	MAF_USDA=29.167
NC_035081.1	78470886	.	T	C	.	.	MAF_USDA=25.0
NC_035081.1	78471071	.	C	A	.	.	MAF_USDA=3.279
NC_035081.1	78471150	.	C	A	.	.	MAF_INRAE=15.19;MAF_USDA=19.412
NC_035081.1	78471191	.	C	T	.	.	MAF_INRAE=25.833;MAF_USDA=10.588
NC_035081.1	78471231	.	A	T	.	.	MAF_USDA=6.471
NC_035081.1	78471283	.	A	T	.	.	MAF_INRAE=36.709;MAF_USDA=25.882
NC_035081.1	78471342	.	C	T	.	.	MAF_INRAE=20.886;MAF_USDA=5.882
NC_035081.1	78471343	.	A	G	.	.	MAF_INRAE=25.833;MAF_USDA=8.824
NC_035081.1	78471350	.	C	T	.	.	MAF_USDA=13.529
NC_035081.1	78471385	.	C	A	.	.	MAF_USDA=12.941
NC_035081.1	78471504	.	G	A	.	.	MAF_INRAE=14.557;MAF_USDA=20.0
NC_035081.1	78471538	.	G	T	.	.	MAF_INRAE=36.709;MAF_USDA=24.706
NC_035081.1	78471581	.	G	T	.	.	MAF_USDA=13.529
NC_035081.1	78471662	.	C	T	.	.	MAF_INRAE=34.177;MAF_USDA=23.529
NC_035081.1	78471714	.	G	A	.	.	MAF_INRAE=3.333
NC_035081.1	78471832	.	C	T	.	.	MAF_USDA=4.167
NC_035081.1	78471877	.	A	G	.	.	MAF_INRAE=20.0;MAF_USDA=6.25
NC_035081.1	78471901	.	G	A	.	.	MAF_USDA=4.098
NC_035081.1	78471905	.	C	A	.	.	MAF_INRAE=18.987;MAF_USDA=15.882
NC_035081.1	78471937	.	T	C	.	.	MAF_INRAE=39.873;MAF_USDA=48.824
NC_035081.1	78471942	.	T	A	.	.	MAF_USDA=6.557
NC_035081.1	78471956	.	G	T	.	.	MAF_USDA=1.639
NC_035081.1	78472005	.	T	C	.	.	MAF_USDA=1.639
NC_035081.1	78472041	.	A	T	.	.	MAF_INRAE=24.051;MAF_USDA=25.294
NC_035081.1	78472046	.	A	G	.	.	MAF_USDA=2.459
NC_035081.1	78472079	.	C	T	.	.	MAF_INRAE=38.333;MAF_USDA=29.167
NC_035081.1	78472084	.	C	T	.	.	MAF_INRAE=6.667;MAF_USDA=3.279
NC_035081.1	78472102	.	T	A	.	.	MAF_INRAE=24.051;MAF_USDA=25.882
NC_035081.1	78472121	.	T	G	.	.	MAF_USDA=4.098
NC_035081.1	78472128	.	C	T	.	.	MAF_USDA=1.639
NC_035081.1	78472164	.	G	T	.	.	MAF_USDA=4.167
NC_035081.1	78472196	.	A	T	.	.	MAF_INRAE=6.667;MAF_USDA=20.588
NC_035081.1	78472208	.	G	A	.	.	MAF_INRAE=24.051;MAF_USDA=24.706
NC_035081.1	78472276	.	C	A	.	.	MAF_INRAE=14.557;MAF_USDA=14.118
NC_035081.1	78472338	.	T	C	.	.	MAF_INRAE=36.709;MAF_USDA=25.294
NC_035081.1	78472382	.	A	G	.	.	MAF_INRAE=36.709;MAF_USDA=25.294
NC_035081.1	78472400	.	G	A	.	.	MAF_USDA=2.459
NC_035081.1	78472401	.	A	G	.	.	MAF_USDA=2.459
NC_035081.1	78472416	.	G	A	.	.	MAF_INRAE=5.063;MAF_USDA=2.353
NC_035081.1	78472434	.	G	T	.	.	MAF_INRAE=36.709;MAF_USDA=24.118
NC_035081.1	78472483	.	A	G	.	.	MAF_INRAE=23.418;MAF_USDA=27.059
NC_035081.1	78472520	.	A	G	.	.	MAF_INRAE=6.667
NC_035081.1	78472527	.	G	T	.	.	MAF_INRAE=6.667
NC_035081.1	78472677	.	T	A	.	.	MAF_INRAE=18.987;MAF_USDA=16.471
NC_035081.1	78472695	.	T	G	.	.	MAF_USDA=4.098
NC_035081.1	78472741	.	C	A	.	.	MAF_USDA=8.824
NC_035081.1	78472753	.	C	A	.	.	MAF_USDA=1.639
NC_035081.1	78472817	.	A	C	.	.	MAF_INRAE=21.519;MAF_USDA=14.583
NC_035081.1	78472926	.	C	A	.	.	MAF_USDA=6.557
NC_035081.1	78473020	.	T	G	.	.	MAF_USDA=5.882
NC_035081.1	78473219	.	G	C	.	.	MAF_USDA=31.25
NC_035081.1	78473267	.	A	T	.	.	MAF_INRAE=26.667
NC_035081.1	78473281	.	A	T	.	.	MAF_INRAE=39.873;MAF_USDA=47.619
NC_035081.1	78473288	.	G	A	.	.	MAF_USDA=24.405
NC_035081.1	78473306	.	C	T	.	.	MAF_USDA=2.5
NC_035081.1	78473359	.	T	A	.	.	MAF_INRAE=6.667;MAF_USDA=3.279
NC_035081.1	78473363	.	T	A	.	.	MAF_INRAE=35.443;MAF_USDA=24.706
NC_035081.1	78473422	.	T	G	.	.	MAF_INRAE=23.418;MAF_USDA=26.471
NC_035081.1	78473451	.	T	C	.	.	MAF_USDA=3.279
NC_035081.1	78473452	.	A	C	.	.	MAF_INRAE=21.519;MAF_USDA=5.294
NC_035081.1	78473655	.	T	A	.	.	MAF_INRAE=5.263;MAF_USDA=5.882
NC_035081.1	78473667	.	A	C	.	.	MAF_USDA=48.235
NC_035081.1	78473688	.	A	T	.	.	MAF_USDA=25.294
NC_035081.1	78473726	.	C	T	.	.	MAF_INRAE=6.962;MAF_USDA=5.294
NC_035081.1	78473743	.	A	G	.	.	MAF_USDA=19.412
NC_035081.1	78473916	.	G	A	.	.	MAF_INRAE=36.709;MAF_USDA=24.118
NC_035081.1	78473996	.	C	A	.	.	MAF_INRAE=39.873;MAF_USDA=37.5
NC_035081.1	78474003	.	T	C	.	.	MAF_INRAE=24.051;MAF_USDA=26.471
NC_035081.1	78474010	.	T	A	.	.	MAF_USDA=2.459
NC_035081.1	78474041	.	C	A	.	.	MAF_INRAE=24.051;MAF_USDA=27.059
NC_035081.1	78474106	.	T	G	.	.	MAF_INRAE=15.19;MAF_USDA=4.118
NC_035081.1	78474114	.	A	G	.	.	MAF_INRAE=23.418;MAF_USDA=24.706
NC_035081.1	78474120	.	G	A	.	.	MAF_USDA=5.738
NC_035081.1	78474130	.	G	T	.	.	MAF_INRAE=39.873;MAF_USDA=48.235
NC_035081.1	78474140	.	G	T	.	.	MAF_USDA=4.918
NC_035081.1	78474143	.	C	G	.	.	MAF_USDA=4.918
NC_035081.1	78474145	.	G	A	.	.	MAF_USDA=1.639
NC_035081.1	78474154	.	G	T	.	.	MAF_INRAE=5.0;MAF_USDA=2.459
NC_035081.1	78474158	.	T	A	.	.	MAF_USDA=6.557
NC_035081.1	78474172	.	A	G	.	.	MAF_USDA=5.738
NC_035081.1	78474178	.	C	G	.	.	MAF_USDA=4.098
NC_035081.1	78474187	.	T	C	.	.	MAF_USDA=4.918
NC_035081.1	78474197	.	C	T	.	.	MAF_USDA=4.098
NC_035081.1	78474246	.	T	A	.	.	MAF_INRAE=7.5;MAF_USDA=5.738
NC_035081.1	78474267	.	A	G	.	.	MAF_INRAE=23.418;MAF_USDA=25.882
NC_035081.1	78474333	.	G	T	.	.	MAF_INRAE=4.167
NC_035081.1	78474361	.	G	A	.	.	MAF_USDA=1.639
NC_035081.1	78474376	.	G	T	.	.	MAF_INRAE=3.333;MAF_USDA=31.176
NC_035081.1	78474390	.	C	T	.	.	MAF_INRAE=21.519;MAF_USDA=5.882
NC_035081.1	78474456	.	T	A	.	.	MAF_USDA=5.294
NC_035081.1	78474604	.	A	T	.	.	MAF_INRAE=36.709;MAF_USDA=25.294
NC_035081.1	78474613	.	T	A	.	.	MAF_INRAE=19.62;MAF_USDA=8.824
NC_035081.1	78474660	.	T	A	.	.	MAF_INRAE=15.19;MAF_USDA=8.824
NC_035081.1	78474694	.	T	A	.	.	MAF_USDA=18.75
NC_035081.1	78474695	.	T	A	.	.	MAF_INRAE=30.833
NC_035081.1	78474701	.	A	T	.	.	MAF_INRAE=15.789;MAF_USDA=14.583
NC_035081.1	78474730	.	T	G	.	.	MAF_INRAE=14.557
NC_035081.1	78474731	.	A	T	.	.	MAF_INRAE=25.0;MAF_USDA=25.0
NC_035081.1	78474732	.	A	T	.	.	MAF_INRAE=20.0;MAF_USDA=6.25
NC_035081.1	78474746	.	A	C	.	.	MAF_INRAE=11.667;MAF_USDA=16.667
NC_035081.1	78474751	.	T	A	.	.	MAF_INRAE=20.0;MAF_USDA=6.25
NC_035081.1	78474763	.	C	T	.	.	MAF_USDA=6.25
NC_035081.1	78474787	.	G	A	.	.	MAF_INRAE=39.873;MAF_USDA=48.235
NC_035081.1	78474789	.	T	C	.	.	MAF_INRAE=26.667;MAF_USDA=5.882
NC_035081.1	78474805	.	G	A	.	.	MAF_INRAE=14.557;MAF_USDA=8.824
NC_035081.1	78474828	.	A	G	.	.	MAF_INRAE=39.873;MAF_USDA=48.235
NC_035081.1	78474862	.	T	G	.	.	MAF_USDA=1.639
NC_035081.1	78474887	.	C	A	.	.	MAF_INRAE=36.709;MAF_USDA=24.118
NC_035081.1	78474918	.	T	A	.	.	MAF_INRAE=19.62;MAF_USDA=15.882
NC_035081.1	78474958	.	T	A	.	.	MAF_INRAE=39.873;MAF_USDA=48.235
NC_035081.1	78475012	.	A	C	.	.	MAF_INRAE=5.0;MAF_USDA=2.459
NC_035081.1	78475024	.	G	T	.	.	MAF_INRAE=5.0;MAF_USDA=2.459
NC_035081.1	78475028	.	G	A	.	.	MAF_INRAE=20.833;MAF_USDA=28.235
NC_035081.1	78475042	.	T	G	.	.	MAF_INRAE=5.0;MAF_USDA=20.588
NC_035081.1	78475049	.	A	G	.	.	MAF_INRAE=24.051;MAF_USDA=26.471
NC_035081.1	78475050	.	C	T	.	.	MAF_USDA=10.417
NC_035081.1	78475130	.	T	G	.	.	MAF_INRAE=5.0;MAF_USDA=2.459
NC_035081.1	78475131	.	T	G	.	.	MAF_INRAE=39.241;MAF_USDA=47.059
NC_035081.1	78475132	.	T	A	.	.	MAF_INRAE=20.833;MAF_USDA=14.706
NC_035081.1	78475168	.	G	A	.	.	MAF_USDA=1.695
NC_035081.1	78475405	.	T	C	.	.	MAF_INRAE=15.19;MAF_USDA=9.036
NC_035081.1	78475417	.	C	G	.	.	MAF_INRAE=20.0
NC_035081.1	78475463	.	G	T	.	.	MAF_INRAE=5.0;MAF_USDA=5.085
NC_035081.1	78475473	.	A	G	.	.	MAF_INRAE=39.241;MAF_USDA=47.59
NC_035081.1	78475536	.	T	A	.	.	MAF_INRAE=24.051;MAF_USDA=28.313
NC_035081.1	78475537	.	C	G	.	.	MAF_INRAE=21.519;MAF_USDA=6.024
NC_035081.1	78475615	.	C	T	.	.	MAF_INRAE=5.833;MAF_USDA=5.0
NC_035081.1	78475626	.	G	A	.	.	MAF_USDA=3.333
NC_035081.1	78475694	.	C	A	.	.	MAF_USDA=2.459
NC_035081.1	78475709	.	C	G	.	.	MAF_INRAE=15.0;MAF_USDA=22.941
NC_035081.1	78475710	.	C	A	.	.	MAF_USDA=22.941
NC_035081.1	78475733	.	C	A	.	.	MAF_USDA=5.0
NC_035081.1	78475747	.	G	A	.	.	MAF_INRAE=22.5;MAF_USDA=8.929
NC_035081.1	78475785	.	G	T	.	.	MAF_USDA=2.5
NC_035081.1	78475861	.	G	T	.	.	MAF_USDA=28.571
NC_035081.1	78475882	.	C	G	.	.	MAF_USDA=9.639
NC_035081.1	78475919	.	C	G	.	.	MAF_INRAE=24.684;MAF_USDA=26.786
NC_035081.1	78475929	.	T	A	.	.	MAF_INRAE=23.418;MAF_USDA=15.476
NC_035081.1	78475948	.	C	T	.	.	MAF_USDA=9.524
NC_035081.1	78475993	.	C	T	.	.	MAF_USDA=8.475
NC_035081.1	78476011	.	GA	GG	.	.	MAF_USDA=47.917
NC_035081.1	78476013	.	T	G	.	.	MAF_USDA=50.0
NC_035081.1	78476014	.	A	G	.	.	MAF_USDA=47.917
NC_035081.1	78476042	.	T	G	.	.	MAF_USDA=5.085
NC_035081.1	78476073	.	G	T	.	.	MAF_USDA=2.542
NC_035081.1	78476097	.	G	A	.	.	MAF_INRAE=20.0;MAF_USDA=6.25
NC_035081.1	78476127	.	C	T	.	.	MAF_INRAE=24.051;MAF_USDA=27.108
NC_035081.1	78476137	.	C	A	.	.	MAF_USDA=6.25
NC_035081.1	78476192	.	G	A	.	.	MAF_INRAE=36.709;MAF_USDA=23.494
NC_035081.1	78476234	.	T	C	.	.	MAF_INRAE=24.051;MAF_USDA=27.711
NC_035081.1	78476246	.	G	T	.	.	MAF_INRAE=5.0;MAF_USDA=2.542
NC_035081.1	78476252	.	G	A	.	.	MAF_USDA=1.695
NC_035081.1	78476392	.	T	A	.	.	MAF_USDA=9.016
NC_035081.1	78476503	.	C	A	.	.	MAF_INRAE=5.0;MAF_USDA=2.459
NC_035081.1	78476517	.	G	A	.	.	MAF_INRAE=39.241;MAF_USDA=47.647
NC_035081.1	78476531	.	G	T	.	.	MAF_INRAE=24.051;MAF_USDA=27.647
NC_035081.1	78476572	.	A	G	.	.	MAF_INRAE=39.241;MAF_USDA=47.647
NC_035081.1	78476574	.	G	A	.	.	MAF_INRAE=46.667;MAF_USDA=47.059
NC_035081.1	78476586	.	T	G	.	.	MAF_USDA=6.557
NC_035081.1	78476588	.	A	T	.	.	MAF_INRAE=20.833;MAF_USDA=5.294
NC_035081.1	78476591	.	T	A	.	.	MAF_INRAE=14.557;MAF_USDA=12.5
NC_035081.1	78476598	.	C	T	.	.	MAF_USDA=10.417
NC_035081.1	78476633	.	A	G	.	.	MAF_USDA=4.918
NC_035081.1	78476638	.	T	C	.	.	MAF_INRAE=5.0;MAF_USDA=4.918
NC_035081.1	78476643	.	T	C	.	.	MAF_USDA=2.459
NC_035081.1	78476645	.	A	T	.	.	MAF_INRAE=5.0;MAF_USDA=4.098
NC_035081.1	78476649	.	T	A	.	.	MAF_INRAE=5.0;MAF_USDA=2.459
NC_035081.1	78476699	.	G	T	.	.	MAF_USDA=4.098
NC_035081.1	78476708	.	G	T	.	.	MAF_USDA=1.639
NC_035081.1	78476722	.	A	T	.	.	MAF_USDA=44.118
NC_035081.1	78476775	.	G	T	.	.	MAF_INRAE=10.833;MAF_USDA=17.647
NC_035081.1	78476800	.	C	T	.	.	MAF_USDA=10.588
NC_035081.1	78476805	.	T	C	.	.	MAF_USDA=14.118
NC_035081.1	78476815	.	T	G	.	.	MAF_INRAE=50.0;MAF_USDA=36.585
NC_035081.1	78476863	.	G	C	.	.	MAF_USDA=3.529
NC_035081.1	78476931	.	C	T	.	.	MAF_USDA=1.639
NC_035081.1	78477023	.	C	T	.	.	MAF_USDA=2.459
NC_035081.1	78477100	.	C	T	.	.	MAF_INRAE=11.667;MAF_USDA=38.824
NC_035081.1	78477145	.	G	T	.	.	MAF_INRAE=20.833;MAF_USDA=6.25
NC_035081.1	78477176	.	A	T	.	.	MAF_INRAE=39.241;MAF_USDA=48.824
NC_035081.1	78477205	.	T	G	.	.	MAF_INRAE=17.722;MAF_USDA=38.824
NC_035081.1	78477268	.	A	G	.	.	MAF_INRAE=39.241;MAF_USDA=50.0
NC_035081.1	78477281	.	G	A	.	.	MAF_USDA=1.639
NC_035081.1	78477345	.	C	T	.	.	MAF_USDA=1.639
NC_035081.1	78477360	.	A	C	.	.	MAF_USDA=2.459
NC_035081.1	78477367	.	T	G	.	.	MAF_INRAE=38.608;MAF_USDA=48.235
NC_035081.1	78477416	.	T	A	.	.	MAF_INRAE=15.789
NC_035081.1	78477482	.	T	C	.	.	MAF_USDA=2.459
NC_035081.1	78477483	.	A	T	.	.	MAF_USDA=1.639
NC_035081.1	78477501	.	C	A	.	.	MAF_INRAE=39.241;MAF_USDA=48.235
NC_035081.1	78477510	.	T	C	.	.	MAF_INRAE=4.167
NC_035081.1	78477550	.	C	A	.	.	MAF_USDA=6.25
NC_035081.1	78477589	.	C	T	.	.	MAF_USDA=2.459
NC_035081.1	78477665	.	G	T	.	.	MAF_INRAE=6.667;MAF_USDA=6.557
NC_035081.1	78477746	.	A	G	.	.	MAF_INRAE=4.167;MAF_USDA=2.459
NC_035081.1	78477797	.	A	T	.	.	MAF_INRAE=39.241;MAF_USDA=34.706
NC_035081.1	78477810	.	A	C	.	.	MAF_INRAE=39.241;MAF_USDA=50.0
NC_035081.1	78477944	.	G	A	.	.	MAF_USDA=14.286
NC_035081.1	78477972	.	G	T	.	.	MAF_INRAE=8.228
NC_035081.1	78477975	.	C	T	.	.	MAF_INRAE=5.0;MAF_USDA=2.459
NC_035081.1	78478021	.	C	A	.	.	MAF_INRAE=36.709;MAF_USDA=24.118
NC_035081.1	78478040	.	G	T	.	.	MAF_INRAE=24.051;MAF_USDA=25.294
NC_035081.1	78478042	.	A	G	.	.	MAF_INRAE=46.667;MAF_USDA=49.412
NC_035081.1	78478050	.	T	C	.	.	MAF_USDA=11.765
NC_035081.1	78478056	.	T	C	.	.	MAF_USDA=1.639
NC_035081.1	78478069	.	T	C	.	.	MAF_INRAE=20.833;MAF_USDA=3.529
NC_035081.1	78478093	.	C	T	.	.	MAF_INRAE=6.667
NC_035081.1	78478107	.	C	T	.	.	MAF_USDA=9.836
NC_035081.1	78478116	.	G	A	.	.	MAF_USDA=5.738
NC_035081.1	78478154	.	C	T	.	.	MAF_INRAE=21.519;MAF_USDA=5.952
NC_035081.1	78478187	.	C	A	.	.	MAF_INRAE=18.987;MAF_USDA=17.059
NC_035081.1	78478213	.	C	T	.	.	MAF_USDA=2.459
NC_035081.1	78478249	.	A	T	.	.	MAF_INRAE=39.241;MAF_USDA=34.706
NC_035081.1	78478257	.	C	T	.	.	MAF_INRAE=20.833;MAF_USDA=6.25
NC_035081.1	78478272	.	A	T	.	.	MAF_INRAE=6.667
NC_035081.1	78478291	.	C	A	.	.	MAF_INRAE=20.833;MAF_USDA=6.25
NC_035081.1	78478344	.	C	G	.	.	MAF_INRAE=38.608;MAF_USDA=44.706
NC_035081.1	78478425	.	T	G	.	.	MAF_USDA=1.639
NC_035081.1	78478446	.	C	T	.	.	MAF_INRAE=14.557;MAF_USDA=4.118
NC_035081.1	78478472	.	A	C	.	.	MAF_INRAE=39.241;MAF_USDA=48.824
NC_035081.1	78478517	.	C	T	.	.	MAF_INRAE=6.667;MAF_USDA=6.557
NC_035081.1	78478520	.	T	A	.	.	MAF_INRAE=20.833;MAF_USDA=6.25
NC_035081.1	78478577	.	G	A	.	.	MAF_INRAE=20.0;MAF_USDA=6.25
NC_035081.1	78478602	.	T	G	.	.	MAF_USDA=1.639
NC_035081.1	78478702	.	C	A	.	.	MAF_INRAE=20.833;MAF_USDA=6.25
NC_035081.1	78478753	.	C	A	.	.	MAF_INRAE=15.789;MAF_USDA=4.706
NC_035081.1	78478779	.	A	G	.	.	MAF_INRAE=39.241;MAF_USDA=49.412
NC_035081.1	78478784	.	T	A	.	.	MAF_INRAE=39.241;MAF_USDA=50.0
NC_035081.1	78478796	.	T	G	.	.	MAF_INRAE=39.241;MAF_USDA=49.412
NC_035081.1	78478802	.	A	C	.	.	MAF_USDA=5.738
NC_035081.1	78478843	.	A	T	.	.	MAF_INRAE=21.519;MAF_USDA=5.882
NC_035081.1	78478846	.	G	T	.	.	MAF_USDA=1.639
NC_035081.1	78478847	.	A	C	.	.	MAF_INRAE=47.5;MAF_USDA=49.412
NC_035081.1	78478932	.	G	T	.	.	MAF_INRAE=15.19;MAF_USDA=8.235
NC_035081.1	78478937	.	C	T	.	.	MAF_USDA=1.639
NC_035081.1	78478970	.	A	T	.	.	MAF_INRAE=20.833;MAF_USDA=6.25
NC_035081.1	78479101	.	A	T	.	.	MAF_USDA=1.639
NC_035081.1	78479143	.	C	T	.	.	MAF_INRAE=14.557;MAF_USDA=4.118
NC_035081.1	78479173	.	A	C	.	.	MAF_INRAE=47.468;MAF_USDA=26.471
NC_035081.1	78479174	.	T	C	.	.	MAF_USDA=3.279
NC_035081.1	78479260	.	C	T	.	.	MAF_USDA=6.557
NC_035081.1	78479278	.	C	A	.	.	MAF_INRAE=39.873;MAF_USDA=48.824
NC_035081.1	78479288	.	T	G	.	.	MAF_INRAE=14.557;MAF_USDA=8.824
NC_035081.1	78479304	.	C	A	.	.	MAF_INRAE=20.833;MAF_USDA=6.25
NC_035081.1	78479307	.	T	A	.	.	MAF_INRAE=20.833;MAF_USDA=6.25
NC_035081.1	78479308	.	C	A	.	.	MAF_INRAE=20.833;MAF_USDA=6.25
NC_035081.1	78479310	.	G	A	.	.	MAF_INRAE=20.833;MAF_USDA=6.25
NC_035081.1	78479403	.	A	G	.	.	MAF_INRAE=6.667
NC_035081.1	78479408	.	TC	TA	.	.	MAF_USDA=18.75
NC_035081.1	78479409	.	C	A	.	.	MAF_INRAE=31.646
NC_035081.1	78479412	.	T	C	.	.	MAF_INRAE=39.873;MAF_USDA=37.5
NC_035081.1	78479414	.	T	A	.	.	MAF_INRAE=47.5;MAF_USDA=50.0
NC_035081.1	78479479	.	A	G	.	.	MAF_USDA=2.459
NC_035081.1	78479480	.	G	C	.	.	MAF_INRAE=14.557;MAF_USDA=8.824
NC_035081.1	78479744	.	G	T	.	.	MAF_USDA=6.557
NC_035081.1	78479781	.	G	A	.	.	MAF_USDA=1.639
NC_035081.1	78479843	.	C	G	.	.	MAF_INRAE=6.667
NC_035081.1	78479848	.	C	T	.	.	MAF_USDA=1.639
NC_035081.1	78479908	.	T	G	.	.	MAF_USDA=1.639
NC_035081.1	78479909	.	A	T	.	.	MAF_INRAE=30.38;MAF_USDA=20.0
NC_035081.1	78479965	.	C	T	.	.	MAF_USDA=5.738
NC_035081.1	78480026	.	G	A	.	.	MAF_INRAE=5.0;MAF_USDA=16.471
NC_035081.1	78480039	.	T	C	.	.	MAF_INRAE=39.241;MAF_USDA=50.0
NC_035081.1	78480059	.	G	T	.	.	MAF_INRAE=39.241;MAF_USDA=50.0
NC_035081.1	78480088	.	A	C	.	.	MAF_USDA=6.557
NC_035081.1	78480095	.	G	A	.	.	MAF_USDA=3.279
NC_035081.1	78480104	.	C	T	.	.	MAF_INRAE=20.253;MAF_USDA=5.882
NC_035081.1	78480172	.	T	C	.	.	MAF_USDA=37.5
NC_035081.1	78480226	.	C	T	.	.	MAF_INRAE=21.667;MAF_USDA=4.118
NC_035081.1	78480283	.	G	A	.	.	MAF_USDA=2.083
NC_035081.1	78480289	.	C	T	.	.	MAF_USDA=1.639
NC_035081.1	78480313	.	C	T	.	.	MAF_USDA=6.557
NC_035081.1	78480371	.	C	T	.	.	MAF_USDA=1.639
NC_035081.1	78480387	.	C	T	.	.	MAF_USDA=3.279
NC_035081.1	78480546	.	G	T	.	.	MAF_INRAE=46.667;MAF_USDA=49.405
NC_035081.1	78480573	.	C	A	.	.	MAF_USDA=6.557
NC_035081.1	78480613	.	G	T	.	.	MAF_USDA=2.459
NC_035081.1	78480629	.	C	A	.	.	MAF_USDA=2.083
NC_035081.1	78480701	.	C	T	.	.	MAF_USDA=3.279
NC_035081.1	78480707	.	T	G	.	.	MAF_USDA=2.459
NC_035081.1	78480779	.	G	A	.	.	MAF_USDA=2.459
NC_035081.1	78480783	.	G	A	.	.	MAF_INRAE=5.063;MAF_USDA=2.353
NC_035081.1	78480785	.	C	A	.	.	MAF_INRAE=46.667;MAF_USDA=48.824
NC_035081.1	78480786	.	C	T	.	.	MAF_INRAE=14.557;MAF_USDA=4.118
NC_035081.1	78480804	.	C	T	.	.	MAF_USDA=12.941
NC_035081.1	78480807	.	C	G	.	.	MAF_INRAE=39.241;MAF_USDA=48.824
NC_035081.1	78480815	.	G	C	.	.	MAF_INRAE=39.241;MAF_USDA=48.824
NC_035081.1	78480826	.	T	G	.	.	MAF_USDA=3.279
NC_035081.1	78480856	.	C	A	.	.	MAF_INRAE=15.789
NC_035081.1	78480920	.	G	A	.	.	MAF_INRAE=39.873;MAF_USDA=50.0
NC_035081.1	78480953	.	A	G	.	.	MAF_USDA=5.738
NC_035081.1	78480986	.	C	T	.	.	MAF_USDA=10.0
NC_035081.1	78481032	.	A	C	.	.	MAF_USDA=4.167
NC_035081.1	78481079	.	C	T	.	.	MAF_INRAE=11.667;MAF_USDA=29.412
NC_035081.1	78481109	.	C	A	.	.	MAF_INRAE=4.167
NC_035081.1	78481150	.	C	T	.	.	MAF_INRAE=39.241;MAF_USDA=49.412
NC_035081.1	78481154	.	G	C	.	.	MAF_INRAE=9.167;MAF_USDA=5.294
NC_035081.1	78481156	.	A	C	.	.	MAF_INRAE=4.167
NC_035081.1	78481181	.	G	A	.	.	MAF_INRAE=39.241;MAF_USDA=39.583
NC_035081.1	78481191	.	A	C	.	.	MAF_INRAE=39.241;MAF_USDA=49.412
NC_035081.1	78481216	.	G	A	.	.	MAF_USDA=1.639
NC_035081.1	78481232	.	C	T	.	.	MAF_USDA=4.918
NC_035081.1	78481257	.	A	T	.	.	MAF_USDA=6.557
NC_035081.1	78481263	.	T	G	.	.	MAF_USDA=3.279
NC_035081.1	78481296	.	G	A	.	.	MAF_INRAE=39.241;MAF_USDA=49.398
NC_035081.1	78481371	.	T	C	.	.	MAF_INRAE=30.38;MAF_USDA=19.048
NC_035081.1	78481419	.	G	T	.	.	MAF_USDA=1.667
NC_035081.1	78481429	.	C	A	.	.	MAF_INRAE=39.241;MAF_USDA=47.619
NC_035081.1	78481434	.	T	G	.	.	MAF_USDA=2.5
NC_035081.1	78481437	.	T	A	.	.	MAF_USDA=2.5
NC_035081.1	78481476	.	C	T	.	.	MAF_USDA=4.762
NC_035081.1	78481487	.	T	C	.	.	MAF_INRAE=29.747;MAF_USDA=19.643
NC_035081.1	78481526	.	A	G	.	.	MAF_USDA=1.667
NC_035081.1	78481528	.	A	C	.	.	MAF_INRAE=11.667;MAF_USDA=9.167
NC_035081.1	78481534	.	A	G	.	.	MAF_INRAE=39.241;MAF_USDA=48.81
NC_035081.1	78481578	.	T	A	.	.	MAF_INRAE=15.789
NC_035081.1	78481585	.	C	A	.	.	MAF_USDA=5.738
NC_035081.1	78481722	.	G	T	.	.	MAF_INRAE=21.519;MAF_USDA=5.882
NC_035081.1	78481786	.	T	C	.	.	MAF_USDA=2.459
NC_035081.1	78481794	.	T	C	.	.	MAF_INRAE=39.241;MAF_USDA=50.0
NC_035081.1	78481800	.	A	C	.	.	MAF_USDA=3.279
NC_035081.1	78481809	.	T	G	.	.	MAF_INRAE=39.241;MAF_USDA=43.529
NC_035081.1	78481854	.	G	T	.	.	MAF_USDA=3.279
NC_035081.1	78481899	.	T	C	.	.	MAF_USDA=5.0
NC_035081.1	78481900	.	C	T	.	.	MAF_INRAE=40.506;MAF_USDA=47.619
NC_035081.1	78482062	.	A	G	.	.	MAF_INRAE=39.873;MAF_USDA=48.81
NC_035081.1	78482102	.	C	A	.	.	MAF_USDA=1.639
NC_035081.1	78482114	.	C	T	.	.	MAF_INRAE=30.38;MAF_USDA=19.412
NC_035081.1	78482153	.	T	G	.	.	MAF_INRAE=39.241;MAF_USDA=48.235
NC_035081.1	78482157	.	G	A	.	.	MAF_INRAE=46.667;MAF_USDA=49.412
NC_035081.1	78482240	.	C	T	.	.	MAF_USDA=5.294
NC_035081.1	78482250	.	A	C	.	.	MAF_INRAE=13.924;MAF_USDA=9.412
NC_035081.1	78482329	.	G	T	.	.	MAF_USDA=5.738
NC_035081.1	78482417	.	G	A	.	.	MAF_INRAE=39.241;MAF_USDA=48.824
NC_035081.1	78482446	.	A	T	.	.	MAF_INRAE=39.241;MAF_USDA=50.0
NC_035081.1	78482465	.	A	C	.	.	MAF_USDA=3.279
NC_035081.1	78482504	.	A	G	.	.	MAF_INRAE=39.873;MAF_USDA=49.412
NC_035081.1	78482511	.	T	C	.	.	MAF_INRAE=14.557;MAF_USDA=10.588
NC_035081.1	78482578	.	C	T	.	.	MAF_USDA=6.557
NC_035081.1	78482705	.	G	T	.	.	MAF_INRAE=21.519;MAF_USDA=5.882
NC_035081.1	78482728	.	G	A	.	.	MAF_INRAE=39.241;MAF_USDA=48.824
NC_035081.1	78482733	.	C	T	.	.	MAF_INRAE=6.667;MAF_USDA=2.459
NC_035081.1	78482748	.	A	G	.	.	MAF_USDA=2.459
NC_035081.1	78482849	.	T	A	.	.	MAF_USDA=1.639
NC_035081.1	78482874	.	G	A	.	.	MAF_INRAE=14.557;MAF_USDA=4.118
NC_035081.1	78482894	.	T	A	.	.	MAF_INRAE=14.167;MAF_USDA=12.5
NC_035081.1	78482985	.	A	C	.	.	MAF_INRAE=14.557;MAF_USDA=32.941
NC_035081.1	78483000	.	T	A	.	.	MAF_USDA=2.459
NC_035081.1	78483052	.	A	G	.	.	MAF_USDA=6.557
NC_035081.1	78483084	.	C	G	.	.	MAF_USDA=6.557
NC_035081.1	78483183	.	A	G	.	.	MAF_INRAE=20.833;MAF_USDA=2.353
NC_035081.1	78483228	.	C	T	.	.	MAF_INRAE=21.667;MAF_USDA=25.294
NC_035081.1	78483258	.	T	G	.	.	MAF_USDA=9.016
NC_035081.1	78483371	.	T	A	.	.	MAF_USDA=3.333
NC_035081.1	78483427	.	A	C	.	.	MAF_INRAE=21.053;MAF_USDA=5.882
NC_035081.1	78483456	.	T	A	.	.	MAF_INRAE=20.833
NC_035081.1	78483482	.	A	C	.	.	MAF_INRAE=39.873;MAF_USDA=48.81
NC_035081.1	78483483	.	T	A	.	.	MAF_USDA=13.095
NC_035081.1	78483507	.	C	A	.	.	MAF_INRAE=39.241;MAF_USDA=48.824
NC_035081.1	78483517	.	G	C	.	.	MAF_INRAE=5.833;MAF_USDA=2.459
NC_035081.1	78483613	.	C	T	.	.	MAF_INRAE=20.0;MAF_USDA=6.25
NC_035081.1	78483674	.	A	T	.	.	MAF_INRAE=38.608;MAF_USDA=44.643
NC_035081.1	78483704	.	T	C	.	.	MAF_INRAE=11.667;MAF_USDA=7.5
NC_035081.1	78483785	.	C	T	.	.	MAF_INRAE=21.519;MAF_USDA=5.952
NC_035081.1	78483795	.	T	G	.	.	MAF_USDA=7.5
NC_035081.1	78483825	.	G	T	.	.	MAF_USDA=1.667
NC_035081.1	78483838	.	T	G	.	.	MAF_INRAE=14.557;MAF_USDA=4.167
NC_035081.1	78483906	.	C	T	.	.	MAF_INRAE=39.873;MAF_USDA=49.405
NC_035081.1	78483910	.	G	A	.	.	MAF_USDA=5.932
NC_035081.1	78484034	.	C	A	.	.	MAF_USDA=1.667
NC_035081.1	78484126	.	G	A	.	.	MAF_INRAE=38.608;MAF_USDA=38.69
NC_035081.1	78484204	.	C	T	.	.	MAF_INRAE=14.557;MAF_USDA=12.5
NC_035081.1	78484232	.	G	A	.	.	MAF_USDA=2.5
NC_035081.1	78484248	.	G	A	.	.	MAF_USDA=2.5
NC_035081.1	78484270	.	CAT	CAA	.	.	MAF_USDA=37.5
NC_035081.1	78484272	.	T	A	.	.	MAF_INRAE=39.241;MAF_USDA=45.833
NC_035081.1	78484280	.	A	T	.	.	MAF_USDA=7.143
NC_035081.1	78484346	.	C	T	.	.	MAF_INRAE=38.608;MAF_USDA=38.095
NC_035081.1	78484377	.	C	T	.	.	MAF_INRAE=39.241;MAF_USDA=49.412
NC_035081.1	78484384	.	C	T	.	.	MAF_INRAE=10.833;MAF_USDA=6.557
NC_035081.1	78484430	.	G	T	.	.	MAF_USDA=5.738
NC_035081.1	78484446	.	T	G	.	.	MAF_INRAE=18.333;MAF_USDA=6.25
NC_035081.1	78484512	.	C	A	.	.	MAF_USDA=18.75
NC_035081.1	78484600	.	G	T	.	.	MAF_USDA=5.738
NC_035081.1	78484622	.	G	T	.	.	MAF_INRAE=5.833
NC_035081.1	78484627	.	G	T	.	.	MAF_USDA=1.639
NC_035081.1	78484702	.	T	A	.	.	MAF_INRAE=44.167;MAF_USDA=48.824
NC_035081.1	78484714	.	G	A	.	.	MAF_USDA=6.25
NC_035081.1	78485816	.	A	G	.	.	MAF_USDA=41.304
NC_035081.1	78485955	.	C	T	.	.	MAF_INRAE=40.506;MAF_USDA=49.412
NC_035081.1	78485991	.	T	C	.	.	MAF_USDA=1.639
NC_035081.1	78485998	.	C	T	.	.	MAF_INRAE=20.833;MAF_USDA=6.25
NC_035081.1	78486088	.	T	C	.	.	MAF_USDA=4.098
NC_035081.1	78486109	.	T	C	.	.	MAF_USDA=9.836
NC_035081.1	78486153	.	TC	TA	.	.	MAF_USDA=28.261
NC_035081.1	78486154	.	C	A	.	.	MAF_INRAE=45.57
NC_035081.1	78486157	.	T	A	.	.	MAF_INRAE=19.167;MAF_USDA=25.0
NC_035081.1	78486159	.	T	A	.	.	MAF_USDA=18.75
NC_035081.1	78486171	.	A	G	.	.	MAF_INRAE=15.789;MAF_USDA=1.176
NC_035081.1	78486238	.	G	T	.	.	MAF_INRAE=15.789;MAF_USDA=49.412
NC_035081.1	78486243	.	T	C	.	.	MAF_USDA=4.918
NC_035081.1	78486275	.	T	A	.	.	MAF_USDA=39.583
NC_035081.1	78487185	.	C	T	.	.	MAF_USDA=2.459
NC_035081.1	78487203	.	T	C	.	.	MAF_INRAE=20.833;MAF_USDA=6.25
NC_035081.1	78487317	.	A	C	.	.	MAF_USDA=4.918
NC_035081.1	78487424	.	A	T	.	.	MAF_INRAE=10.833;MAF_USDA=9.016
NC_035081.1	78487430	.	A	T	.	.	MAF_USDA=4.098
NC_035081.1	78487437	.	G	C	.	.	MAF_INRAE=10.833;MAF_USDA=9.016
NC_035081.1	78487457	.	T	C	.	.	MAF_INRAE=14.557;MAF_USDA=4.118
NC_035081.1	78487520	.	C	T	.	.	MAF_USDA=1.639
NC_035081.1	78487521	.	G	A	.	.	MAF_USDA=3.279
NC_035081.1	78487528	.	T	A	.	.	MAF_INRAE=11.667;MAF_USDA=9.836
NC_035081.1	78487560	.	T	C	.	.	MAF_INRAE=39.241;MAF_USDA=49.405
NC_035081.1	78487571	.	G	A	.	.	MAF_USDA=4.098
NC_035081.1	78487581	.	C	A	.	.	MAF_INRAE=39.241;MAF_USDA=50.0
NC_035081.1	78487583	.	C	T	.	.	MAF_USDA=3.279
NC_035081.1	78487586	.	T	G	.	.	MAF_USDA=2.459
NC_035081.1	78487629	.	C	T	.	.	MAF_USDA=9.412
NC_035081.1	78487654	.	A	T	.	.	MAF_USDA=3.279
NC_035081.1	78487685	.	A	C	.	.	MAF_USDA=9.016
NC_035081.1	78487713	.	G	A	.	.	MAF_INRAE=11.667;MAF_USDA=9.836
NC_035081.1	78487726	.	G	A	.	.	MAF_USDA=7.377
NC_035081.1	78487760	.	G	T	.	.	MAF_USDA=3.279
NC_035081.1	78487825	.	C	T	.	.	MAF_USDA=4.167
NC_035081.1	78487842	.	A	G	.	.	MAF_USDA=10.0
NC_035081.1	78487880	.	C	T	.	.	MAF_USDA=6.471
NC_035081.1	78487903	.	C	T	.	.	MAF_USDA=1.639
NC_035081.1	78487916	.	G	A	.	.	MAF_INRAE=38.608;MAF_USDA=49.412
NC_035081.1	78487942	.	C	T	.	.	MAF_USDA=7.377
NC_035081.1	78487983	.	C	T	.	.	MAF_USDA=6.557
NC_035081.1	78487989	.	CC	CT	.	.	MAF_USDA=6.25
NC_035081.1	78487990	.	C	T	.	.	MAF_INRAE=20.0
NC_035081.1	78487998	.	G	T	.	.	MAF_USDA=5.0
NC_035081.1	78488006	.	A	T	.	.	MAF_USDA=7.059
NC_035081.1	78488029	.	G	T	.	.	MAF_INRAE=11.667;MAF_USDA=4.918
NC_035081.1	78488030	.	C	T	.	.	MAF_INRAE=5.0;MAF_USDA=1.639
NC_035081.1	78488031	.	G	A	.	.	MAF_USDA=5.738
NC_035081.1	78488032	.	G	A	.	.	MAF_USDA=5.738
NC_035081.1	78488052	.	C	A	.	.	MAF_USDA=5.738
NC_035081.1	78488131	.	G	A	.	.	MAF_INRAE=11.667;MAF_USDA=9.016
NC_035081.1	78488145	.	A	C	.	.	MAF_USDA=4.918
NC_035081.1	78488147	.	A	C	.	.	MAF_USDA=9.016
NC_035081.1	78488428	.	T	G	.	.	MAF_USDA=1.639
NC_035081.1	78488590	.	G	C	.	.	MAF_INRAE=5.063;MAF_USDA=2.083
NC_035081.1	78488792	.	A	C	.	.	MAF_USDA=20.588
NC_035081.1	78488870	.	A	C	.	.	MAF_USDA=7.377
NC_035081.1	78488889	.	G	A	.	.	MAF_USDA=4.167
NC_035081.1	78490147	.	G	T	.	.	MAF_USDA=20.833
NC_035081.1	78490221	.	T	C	.	.	MAF_USDA=12.5
NC_035081.1	78490400	.	G	A	.	.	MAF_USDA=1.639
NC_035081.1	78490426	.	A	G	.	.	MAF_USDA=2.459
NC_035081.1	78490518	.	G	A	.	.	MAF_INRAE=15.789
NC_035081.1	78490541	.	C	T	.	.	MAF_INRAE=21.053;MAF_USDA=10.588
NC_035081.1	78490555	.	C	G	.	.	MAF_USDA=2.459
NC_035081.1	78490742	.	G	T	.	.	MAF_USDA=10.588
NC_035081.1	78490767	.	C	A	.	.	MAF_INRAE=29.747;MAF_USDA=9.412
NC_035081.1	78490785	.	A	T	.	.	MAF_INRAE=20.0;MAF_USDA=34.706
NC_035081.1	78490822	.	T	C	.	.	MAF_USDA=4.098
NC_035081.1	78490825	.	A	T	.	.	MAF_INRAE=5.063;MAF_USDA=2.353
NC_035081.1	78490838	.	C	T	.	.	MAF_USDA=2.459
NC_035081.1	78490850	.	A	C	.	.	MAF_INRAE=4.167;MAF_USDA=1.639
NC_035081.1	78490869	.	C	T	.	.	MAF_USDA=11.176
NC_035081.1	78490877	.	G	A	.	.	MAF_INRAE=4.167;MAF_USDA=1.639
NC_035081.1	78490879	.	A	T	.	.	MAF_INRAE=4.167;MAF_USDA=1.639
NC_035081.1	78490899	.	C	T	.	.	MAF_INRAE=4.167
NC_035081.1	78490904	.	A	T	.	.	MAF_USDA=1.639
NC_035081.1	78490981	.	A	G	.	.	MAF_INRAE=6.667;MAF_USDA=4.098
NC_035081.1	78491012	.	C	G	.	.	MAF_USDA=4.918
NC_035081.1	78491121	.	T	C	.	.	MAF_INRAE=5.0;MAF_USDA=26.786
NC_035081.1	78491206	.	A	G	.	.	MAF_USDA=2.459
NC_035081.1	78491281	.	T	C	.	.	MAF_USDA=7.059
NC_035081.1	78491289	.	G	A	.	.	MAF_INRAE=14.167;MAF_USDA=6.25
NC_035081.1	78491401	.	A	G	.	.	MAF_INRAE=4.167;MAF_USDA=1.639
NC_035081.1	78491403	.	A	G	.	.	MAF_INRAE=4.167;MAF_USDA=1.639
NC_035081.1	78491483	.	T	A	.	.	MAF_USDA=4.098
NC_035081.1	78491495	.	A	G	.	.	MAF_INRAE=42.405;MAF_USDA=50.0
NC_035081.1	78491645	.	A	C	.	.	MAF_USDA=5.738
NC_035081.1	78491674	.	A	G	.	.	MAF_INRAE=19.62;MAF_USDA=2.459
NC_035081.1	78491715	.	T	A	.	.	MAF_USDA=1.639
NC_035081.1	78491958	.	G	T	.	.	MAF_INRAE=31.013
NC_035081.1	78491959	.	T	C	.	.	MAF_INRAE=9.167
NC_035081.1	78491972	.	G	A	.	.	MAF_USDA=6.25
NC_035081.1	78491987	.	T	C	.	.	MAF_USDA=1.639
NC_035081.1	78492012	.	A	G	.	.	MAF_USDA=3.279
NC_035081.1	78492055	.	G	A	.	.	MAF_INRAE=27.5
NC_035081.1	78492065	.	T	A	.	.	MAF_INRAE=6.667
NC_035081.1	78492145	.	G	T	.	.	MAF_INRAE=15.19;MAF_USDA=11.176
NC_035081.1	78492174	.	T	G	.	.	MAF_INRAE=39.873;MAF_USDA=47.059
NC_035081.1	78492399	.	C	A	.	.	MAF_INRAE=18.987;MAF_USDA=9.412
NC_035081.1	78492409	.	A	C	.	.	MAF_INRAE=13.333;MAF_USDA=4.118
NC_035081.1	78492448	.	A	C	.	.	MAF_INRAE=4.167;MAF_USDA=1.639
NC_035081.1	78492468	.	G	A	.	.	MAF_USDA=31.25
NC_035081.1	78492488	.	T	G	.	.	MAF_USDA=7.059
NC_035081.1	78492569	.	C	T	.	.	MAF_USDA=1.639
NC_035081.1	78492603	.	A	T	.	.	MAF_INRAE=4.167;MAF_USDA=1.639
NC_035081.1	78492616	.	A	G	.	.	MAF_INRAE=4.167;MAF_USDA=1.639
NC_035081.1	78492660	.	A	G	.	.	MAF_INRAE=42.405;MAF_USDA=50.0
NC_035081.1	78492671	.	G	A	.	.	MAF_USDA=3.279
NC_035081.1	78492714	.	A	T	.	.	MAF_USDA=14.583
NC_035081.1	78492718	.	A	T	.	.	MAF_USDA=16.667
NC_035081.1	78492720	.	A	T	.	.	MAF_USDA=29.167
NC_035081.1	78492730	.	T	A	.	.	MAF_INRAE=5.063;MAF_USDA=2.083
NC_035081.1	78492738	.	G	T	.	.	MAF_INRAE=39.241;MAF_USDA=48.235
NC_035081.1	78492766	.	C	T	.	.	MAF_USDA=2.459
NC_035081.1	78492780	.	T	G	.	.	MAF_INRAE=36.076;MAF_USDA=44.118
NC_035081.1	78492931	.	T	G	.	.	MAF_USDA=1.639
NC_035081.1	78492932	.	A	T	.	.	MAF_INRAE=14.167;MAF_USDA=12.5
NC_035081.1	78493033	.	G	A	.	.	MAF_USDA=42.857
NC_035081.1	78493087	.	A	T	.	.	MAF_INRAE=20.886;MAF_USDA=5.882
NC_035081.1	78493093	.	G	T	.	.	MAF_USDA=2.459
NC_035081.1	78493343	.	T	A	.	.	MAF_INRAE=21.519;MAF_USDA=5.882
NC_035081.1	78493382	.	A	T	.	.	MAF_INRAE=39.241;MAF_USDA=49.412
NC_035081.1	78493390	.	G	C	.	.	MAF_USDA=4.918
NC_035081.1	78493489	.	C	A	.	.	MAF_INRAE=21.519;MAF_USDA=5.882
NC_035081.1	78493558	.	T	A	.	.	MAF_INRAE=3.333;MAF_USDA=1.639
NC_035081.1	78493599	.	C	G	.	.	MAF_INRAE=39.241;MAF_USDA=48.824
NC_035081.1	78493616	.	A	T	.	.	MAF_USDA=1.667
NC_035081.1	78493635	.	A	T	.	.	MAF_INRAE=6.667;MAF_USDA=2.459
NC_035081.1	78493681	.	T	G	.	.	MAF_INRAE=39.241;MAF_USDA=48.824
NC_035081.1	78493683	.	G	T	.	.	MAF_USDA=7.059
NC_035081.1	78493756	.	C	A	.	.	MAF_USDA=1.639
NC_035081.1	78493793	.	A	C	.	.	MAF_INRAE=3.333;MAF_USDA=1.639
NC_035081.1	78493802	.	C	A	.	.	MAF_USDA=6.557
NC_035081.1	78493812	.	T	G	.	.	MAF_INRAE=24.167;MAF_USDA=1.639
NC_035081.1	78493828	.	G	A	.	.	MAF_USDA=4.918
NC_035081.1	78493886	.	C	T	.	.	MAF_USDA=1.639
NC_035081.1	78493896	.	C	G	.	.	MAF_USDA=11.176
NC_035081.1	78493988	.	T	A	.	.	MAF_USDA=1.639
NC_035081.1	78494032	.	G	A	.	.	MAF_USDA=5.738
NC_035081.1	78494070	.	G	T	.	.	MAF_INRAE=34.81;MAF_USDA=42.941
NC_035081.1	78494167	.	A	G	.	.	MAF_INRAE=15.789
NC_035081.1	78494271	.	C	A	.	.	MAF_INRAE=5.696;MAF_USDA=10.0
NC_035081.1	78494280	.	G	T	.	.	MAF_INRAE=5.0;MAF_USDA=15.574
NC_035081.1	78494285	.	G	T	.	.	MAF_INRAE=20.886;MAF_USDA=5.882
NC_035081.1	78494408	.	A	G	.	.	MAF_INRAE=40.506;MAF_USDA=48.235
NC_035081.1	78494556	.	C	T	.	.	MAF_USDA=7.5
NC_035081.1	78494620	.	T	C	.	.	MAF_INRAE=14.167;MAF_USDA=10.417
NC_035081.1	78494719	.	C	T	.	.	MAF_USDA=45.652
NC_035081.1	78494811	.	C	A	.	.	MAF_USDA=8.696
NC_035081.1	78494814	.	T	G	.	.	MAF_USDA=43.478
NC_035081.1	78494818	.	C	G	.	.	MAF_USDA=45.652
NC_035081.1	78494889	.	T	G	.	.	MAF_USDA=43.478
NC_035081.1	78494947	.	G	T	.	.	MAF_USDA=28.261
NC_035081.1	78494951	.	C	G	.	.	MAF_USDA=28.261
NC_035081.1	78494952	.	C	G	.	.	MAF_USDA=28.261
NC_035081.1	78494956	.	A	C	.	.	MAF_USDA=30.435
NC_035081.1	78495036	.	A	C	.	.	MAF_USDA=8.696
NC_035081.1	78495075	.	G	T	.	.	MAF_USDA=43.478
NC_035081.1	78495139	.	C	G	.	.	MAF_USDA=41.304
NC_035081.1	78495623	.	C	T	.	.	MAF_INRAE=31.646
NC_035081.1	78495632	.	G	C	.	.	MAF_USDA=47.826
NC_035081.1	78495641	.	A	G	.	.	MAF_USDA=14.706
NC_035081.1	78495648	.	G	A	.	.	MAF_USDA=4.918
NC_035081.1	78495729	.	T	G	.	.	MAF_INRAE=25.949;MAF_USDA=14.118
NC_035081.1	78495760	.	A	T	.	.	MAF_INRAE=33.544;MAF_USDA=34.118
NC_035081.1	78495792	.	C	T	.	.	MAF_USDA=1.639
NC_035081.1	78495797	.	C	G	.	.	MAF_INRAE=4.167;MAF_USDA=1.639
NC_035081.1	78495909	.	G	A	.	.	MAF_USDA=1.639
NC_035081.1	78495941	.	A	C	.	.	MAF_INRAE=39.241;MAF_USDA=49.412
NC_035081.1	78495942	.	A	C	.	.	MAF_INRAE=45.833;MAF_USDA=25.294
NC_035081.1	78495947	.	G	T	.	.	MAF_INRAE=20.833;MAF_USDA=40.0
NC_035081.1	78495988	.	A	G	.	.	MAF_USDA=1.639
NC_035081.1	78496103	.	G	T	.	.	MAF_INRAE=26.582;MAF_USDA=15.882
NC_035081.1	78496178	.	A	C	.	.	MAF_INRAE=40.506;MAF_USDA=48.235
NC_035081.1	78496275	.	C	T	.	.	MAF_INRAE=15.823;MAF_USDA=8.333
NC_035081.1	78496276	.	G	A	.	.	MAF_INRAE=6.667;MAF_USDA=5.952
NC_035081.1	78496281	.	G	T	.	.	MAF_INRAE=40.506;MAF_USDA=48.81
NC_035081.1	78496303	.	G	T	.	.	MAF_INRAE=33.544;MAF_USDA=35.294
NC_035081.1	78496304	.	T	A	.	.	MAF_INRAE=47.5;MAF_USDA=48.235
NC_035081.1	78496311	.	G	A	.	.	MAF_INRAE=5.833;MAF_USDA=2.459
NC_035081.1	78496329	.	G	A	.	.	MAF_USDA=4.098
NC_035081.1	78496452	.	T	A	.	.	MAF_USDA=9.836
NC_035081.1	78496477	.	G	A	.	.	MAF_INRAE=6.667;MAF_USDA=3.279
NC_035081.1	78496488	.	A	C	.	.	MAF_INRAE=15.19;MAF_USDA=8.235
NC_035081.1	78496559	.	G	A	.	.	MAF_USDA=4.098
NC_035081.1	78496574	.	G	A	.	.	MAF_INRAE=5.833;MAF_USDA=5.882
NC_035081.1	78496628	.	C	T	.	.	MAF_USDA=1.639
NC_035081.1	78496685	.	C	A	.	.	MAF_INRAE=30.38;MAF_USDA=15.294
NC_035081.1	78496714	.	G	T	.	.	MAF_INRAE=6.667;MAF_USDA=7.059
NC_035081.1	78496760	.	C	T	.	.	MAF_USDA=3.279
NC_035081.1	78496830	.	C	A	.	.	MAF_INRAE=26.582;MAF_USDA=15.882
NC_035081.1	78496844	.	T	C	.	.	MAF_INRAE=26.582;MAF_USDA=16.071
NC_035081.1	78496846	.	C	A	.	.	MAF_INRAE=28.333;MAF_USDA=16.071
NC_035081.1	78496855	.	T	C	.	.	MAF_INRAE=39.241;MAF_USDA=48.214
NC_035081.1	78496856	.	T	G	.	.	MAF_INRAE=28.333;MAF_USDA=16.071
NC_035081.1	78496862	.	C	T	.	.	MAF_INRAE=34.177;MAF_USDA=35.714
NC_035081.1	78496888	.	C	A	.	.	MAF_INRAE=39.241;MAF_USDA=48.824
NC_035081.1	78496893	.	A	T	.	.	MAF_INRAE=6.667;MAF_USDA=5.882
NC_035081.1	78496899	.	G	A	.	.	MAF_USDA=4.918
NC_035081.1	78496902	.	T	G	.	.	MAF_INRAE=28.333;MAF_USDA=14.706
NC_035081.1	78496908	.	T	A	.	.	MAF_INRAE=39.241;MAF_USDA=49.412
NC_035081.1	78496979	.	G	A	.	.	MAF_USDA=2.459
NC_035081.1	78496995	.	T	A	.	.	MAF_INRAE=14.167;MAF_USDA=12.5
NC_035081.1	78497026	.	C	T	.	.	MAF_INRAE=18.987
NC_035081.1	78497031	.	T	G	.	.	MAF_USDA=4.918
NC_035081.1	78497112	.	C	T	.	.	MAF_INRAE=39.241;MAF_USDA=48.824
NC_035081.1	78497162	.	C	T	.	.	MAF_INRAE=5.0;MAF_USDA=7.377
NC_035081.1	78497224	.	C	T	.	.	MAF_INRAE=39.241;MAF_USDA=48.235
NC_035081.1	78497247	.	T	C	.	.	MAF_INRAE=39.241;MAF_USDA=48.235
NC_035081.1	78497369	.	C	T	.	.	MAF_INRAE=5.0;MAF_USDA=13.934
NC_035081.1	78497388	.	A	G	.	.	MAF_INRAE=39.873;MAF_USDA=48.235
NC_035081.1	78497451	.	A	C	.	.	MAF_INRAE=39.241;MAF_USDA=45.882
NC_035081.1	78497503	.	C	T	.	.	MAF_USDA=4.918
NC_035081.1	78497516	.	A	C	.	.	MAF_USDA=2.459
NC_035081.1	78497553	.	T	A	.	.	MAF_USDA=6.471
NC_035081.1	78497573	.	A	T	.	.	MAF_INRAE=42.105;MAF_USDA=25.882
NC_035081.1	78497597	.	T	G	.	.	MAF_INRAE=4.167;MAF_USDA=2.459
NC_035081.1	78497621	.	G	A	.	.	MAF_INRAE=39.241;MAF_USDA=47.059
NC_035081.1	78497627	.	A	T	.	.	MAF_INRAE=39.241;MAF_USDA=47.647
NC_035081.1	78497731	.	G	T	.	.	MAF_USDA=2.459
NC_035081.1	78497741	.	A	T	.	.	MAF_USDA=4.918
NC_035081.1	78497747	.	T	A	.	.	MAF_INRAE=15.789;MAF_USDA=44.706
NC_035081.1	78497762	.	T	G	.	.	MAF_INRAE=7.5
NC_035081.1	78497770	.	A	C	.	.	MAF_INRAE=29.167;MAF_USDA=35.294
NC_035081.1	78497842	.	A	G	.	.	MAF_INRAE=46.667;MAF_USDA=37.5
NC_035081.1	78497869	.	T	C	.	.	MAF_USDA=3.279
NC_035081.1	78497948	.	C	T	.	.	MAF_INRAE=6.667
NC_035081.1	78498048	.	G	T	.	.	MAF_INRAE=5.0;MAF_USDA=3.279
NC_035081.1	78498084	.	C	A	.	.	MAF_USDA=4.098
NC_035081.1	78498090	.	G	A	.	.	MAF_INRAE=13.333;MAF_USDA=14.118
NC_035081.1	78498093	.	A	C	.	.	MAF_USDA=6.25
NC_035081.1	78498110	.	C	A	.	.	MAF_INRAE=6.667;MAF_USDA=5.882
NC_035081.1	78498123	.	T	C	.	.	MAF_INRAE=26.582;MAF_USDA=15.294
NC_035081.1	78498125	.	A	T	.	.	MAF_INRAE=13.333;MAF_USDA=10.0
NC_035081.1	78498185	.	C	T	.	.	MAF_INRAE=21.519;MAF_USDA=5.882
NC_035081.1	78498285	.	T	C	.	.	MAF_INRAE=39.873;MAF_USDA=48.824
NC_035081.1	78498287	.	A	C	.	.	MAF_INRAE=6.667;MAF_USDA=5.882
NC_035081.1	78498409	.	T	A	.	.	MAF_INRAE=22.785;MAF_USDA=13.115
NC_035081.1	78498418	.	G	T	.	.	MAF_INRAE=26.582;MAF_USDA=16.471
NC_035081.1	78498466	.	T	A	.	.	MAF_INRAE=26.582;MAF_USDA=14.706
NC_035081.1	78498516	.	C	T	.	.	MAF_INRAE=26.582;MAF_USDA=14.706
NC_035081.1	78498586	.	A	T	.	.	MAF_INRAE=26.582;MAF_USDA=15.294
NC_035081.1	78498618	.	G	A	.	.	MAF_USDA=15.294
NC_035081.1	78498640	.	C	T	.	.	MAF_INRAE=27.215;MAF_USDA=14.706
NC_035081.1	78498649	.	G	A	.	.	MAF_INRAE=4.167;MAF_USDA=7.377
NC_035081.1	78498709	.	A	T	.	.	MAF_INRAE=28.333;MAF_USDA=14.706
NC_035081.1	78498713	.	C	G	.	.	MAF_USDA=2.459
NC_035081.1	78498813	.	A	T	.	.	MAF_INRAE=35.443;MAF_USDA=35.294
NC_035081.1	78498853	.	G	A	.	.	MAF_INRAE=14.167;MAF_USDA=14.706
NC_035081.1	78498854	.	C	T	.	.	MAF_INRAE=39.241;MAF_USDA=35.294
NC_035081.1	78498862	.	G	A	.	.	MAF_INRAE=26.582;MAF_USDA=15.294
NC_035081.1	78498958	.	G	T	.	.	MAF_USDA=13.529
NC_035081.1	78498976	.	A	T	.	.	MAF_INRAE=4.167;MAF_USDA=2.459
NC_035081.1	78498983	.	G	A	.	.	MAF_USDA=4.098
NC_035081.1	78499048	.	A	C	.	.	MAF_INRAE=5.063;MAF_USDA=9.412
NC_035081.1	78499120	.	G	C	.	.	MAF_INRAE=25.949;MAF_USDA=15.882
NC_035081.1	78499153	.	C	T	.	.	MAF_INRAE=14.167;MAF_USDA=10.0
NC_035081.1	78499163	.	G	A	.	.	MAF_INRAE=22.785;MAF_USDA=9.016
NC_035081.1	78499176	.	C	T	.	.	MAF_USDA=4.918
NC_035081.1	78499247	.	C	T	.	.	MAF_USDA=1.639
NC_035081.1	78499284	.	A	C	.	.	MAF_USDA=1.667
NC_035081.1	78499288	.	A	G	.	.	MAF_INRAE=20.833;MAF_USDA=38.095
NC_035081.1	78499289	.	G	C	.	.	MAF_INRAE=25.0;MAF_USDA=35.714
NC_035081.1	78499297	.	C	T	.	.	MAF_USDA=4.098
NC_035081.1	78499351	.	T	A	.	.	MAF_INRAE=21.519;MAF_USDA=5.882
NC_035081.1	78499428	.	T	A	.	.	MAF_INRAE=21.519;MAF_USDA=5.882
NC_035081.1	78499500	.	C	T	.	.	MAF_USDA=1.639
NC_035081.1	78499598	.	C	G	.	.	MAF_INRAE=34.177;MAF_USDA=35.882
NC_035081.1	78499619	.	A	G	.	.	MAF_INRAE=5.0
NC_035081.1	78499620	.	C	G	.	.	MAF_INRAE=23.418
NC_035081.1	78499631	.	T	A	.	.	MAF_INRAE=23.418
NC_035081.1	78499632	.	A	C	.	.	MAF_INRAE=25.833
NC_035081.1	78499655	.	T	G	.	.	MAF_USDA=19.412
NC_035081.1	78499657	.	A	C	.	.	MAF_USDA=1.639
NC_035081.1	78499667	.	G	T	.	.	MAF_INRAE=21.519;MAF_USDA=5.882
NC_035081.1	78499668	.	T	C	.	.	MAF_INRAE=14.167;MAF_USDA=12.5
NC_035081.1	78499691	.	A	G	.	.	MAF_INRAE=34.177;MAF_USDA=35.294
NC_035081.1	78499700	.	T	A	.	.	MAF_INRAE=34.177;MAF_USDA=35.294
NC_035081.1	78499704	.	C	T	.	.	MAF_INRAE=25.0;MAF_USDA=35.294
NC_035081.1	78499705	.	G	A	.	.	MAF_INRAE=46.203;MAF_USDA=17.059
NC_035081.1	78499751	.	C	T	.	.	MAF_INRAE=19.62
NC_035081.1	78499789	.	A	T	.	.	MAF_INRAE=39.241;MAF_USDA=48.235
NC_035081.1	78499808	.	C	T	.	.	MAF_USDA=4.918
NC_035081.1	78499825	.	T	G	.	.	MAF_USDA=4.918
NC_035081.1	78499871	.	A	T	.	.	MAF_USDA=18.824
NC_035081.1	78499874	.	G	A	.	.	MAF_INRAE=6.667;MAF_USDA=5.882
NC_035081.1	78499910	.	G	A	.	.	MAF_INRAE=10.759;MAF_USDA=14.118
NC_035081.1	78499929	.	G	C	.	.	MAF_USDA=6.25
NC_035081.1	78499952	.	G	A	.	.	MAF_USDA=3.279
NC_035081.1	78499971	.	C	A	.	.	MAF_USDA=2.459
NC_035081.1	78500007	.	T	A	.	.	MAF_INRAE=36.842;MAF_USDA=32.941
NC_035081.1	78500078	.	A	G	.	.	MAF_INRAE=23.418;MAF_USDA=7.377
NC_035081.1	78500160	.	A	T	.	.	MAF_INRAE=26.582;MAF_USDA=10.656
NC_035081.1	78500186	.	A	T	.	.	MAF_INRAE=26.582;MAF_USDA=15.882
NC_035081.1	78500229	.	C	A	.	.	MAF_INRAE=10.759;MAF_USDA=13.529
NC_035081.1	78500258	.	G	C	.	.	MAF_USDA=19.412
NC_035081.1	78500264	.	C	A	.	.	MAF_INRAE=33.544;MAF_USDA=34.706
NC_035081.1	78500330	.	C	A	.	.	MAF_USDA=10.588
NC_035081.1	78500436	.	G	A	.	.	MAF_USDA=8.197
NC_035081.1	78500525	.	G	T	.	.	MAF_USDA=5.738
NC_035081.1	78500582	.	GT	GG	.	.	MAF_USDA=33.333
NC_035081.1	78500595	.	C	T	.	.	MAF_INRAE=21.519;MAF_USDA=12.5
NC_035081.1	78500599	.	T	G	.	.	MAF_USDA=10.417
NC_035081.1	78500600	.	C	G	.	.	MAF_INRAE=26.667
NC_035081.1	78500601	.	A	G	.	.	MAF_USDA=10.417
NC_035081.1	78500603	.	A	T	.	.	MAF_INRAE=26.667;MAF_USDA=10.417
NC_035081.1	78500606	.	C	G	.	.	MAF_USDA=12.5
NC_035081.1	78500615	.	T	A	.	.	MAF_INRAE=6.667
NC_035081.1	78500667	.	C	T	.	.	MAF_USDA=4.098
NC_035081.1	78500763	.	A	T	.	.	MAF_INRAE=22.785;MAF_USDA=13.529
NC_035081.1	78500771	.	C	A	.	.	MAF_INRAE=26.582;MAF_USDA=15.882
NC_035081.1	78500780	.	A	G	.	.	MAF_INRAE=34.177;MAF_USDA=35.882
NC_035081.1	78500793	.	G	C	.	.	MAF_INRAE=27.848;MAF_USDA=15.882
NC_035081.1	78500856	.	T	G	.	.	MAF_INRAE=22.152;MAF_USDA=5.882
NC_035081.1	78500899	.	A	G	.	.	MAF_INRAE=38.608;MAF_USDA=48.824
NC_035081.1	78500903	.	A	C	.	.	MAF_INRAE=25.0;MAF_USDA=34.706
NC_035081.1	78500913	.	C	A	.	.	MAF_INRAE=22.152;MAF_USDA=11.31
NC_035081.1	78500930	.	C	G	.	.	MAF_INRAE=15.789
NC_035081.1	78500937	.	T	A	.	.	MAF_INRAE=6.667;MAF_USDA=9.836
NC_035081.1	78500944	.	A	G	.	.	MAF_INRAE=14.167;MAF_USDA=5.294
NC_035081.1	78500970	.	G	A	.	.	MAF_INRAE=21.519;MAF_USDA=5.882
NC_035081.1	78500981	.	G	A	.	.	MAF_USDA=3.279
NC_035081.1	78501095	.	G	C	.	.	MAF_INRAE=11.667;MAF_USDA=14.754
NC_035081.1	78501107	.	T	G	.	.	MAF_INRAE=39.241;MAF_USDA=47.647
NC_035081.1	78501209	.	C	T	.	.	MAF_INRAE=14.167;MAF_USDA=4.118
NC_035081.1	78501232	.	A	G	.	.	MAF_USDA=12.941
NC_035081.1	78501276	.	C	A	.	.	MAF_INRAE=18.987;MAF_USDA=8.824
NC_035081.1	78501281	.	G	T	.	.	MAF_INRAE=21.519;MAF_USDA=5.882
NC_035081.1	78501342	.	A	G	.	.	MAF_INRAE=20.833
NC_035081.1	78501388	.	G	A	.	.	MAF_INRAE=41.139;MAF_USDA=43.529
NC_035081.1	78501512	.	G	A	.	.	MAF_INRAE=39.241;MAF_USDA=50.0
NC_035081.1	78501529	.	T	G	.	.	MAF_INRAE=34.177;MAF_USDA=35.294
NC_035081.1	78501676	.	G	T	.	.	MAF_INRAE=15.789
NC_035081.1	78501780	.	T	A	.	.	MAF_USDA=4.098
NC_035081.1	78501933	.	C	A	.	.	MAF_INRAE=14.167;MAF_USDA=13.529
NC_035081.1	78501987	.	G	A	.	.	MAF_INRAE=32.911;MAF_USDA=35.294
NC_035081.1	78502155	.	T	C	.	.	MAF_USDA=4.918
NC_035081.1	78502215	.	C	T	.	.	MAF_USDA=1.639
NC_035081.1	78502364	.	G	A	.	.	MAF_USDA=23.77
NC_035081.1	78503562	.	G	A	.	.	MAF_USDA=6.471
NC_035081.1	78503645	.	A	G	.	.	MAF_INRAE=4.167;MAF_USDA=2.353
NC_035081.1	78503679	.	G	T	.	.	MAF_INRAE=11.667;MAF_USDA=38.235
NC_035081.1	78503684	.	C	A	.	.	MAF_USDA=12.5
NC_035081.1	78503741	.	C	T	.	.	MAF_INRAE=31.013;MAF_USDA=34.706
NC_035081.1	78503756	.	T	A	.	.	MAF_INRAE=34.177;MAF_USDA=35.294
NC_035081.1	78503792	.	A	C	.	.	MAF_INRAE=15.0;MAF_USDA=31.176
NC_035081.1	78503809	.	A	G	.	.	MAF_USDA=18.852
NC_035081.1	78503833	.	C	T	.	.	MAF_INRAE=5.063;MAF_USDA=2.353
NC_035081.1	78503892	.	G	A	.	.	MAF_INRAE=34.177;MAF_USDA=35.882
NC_035081.1	78503978	.	G	A	.	.	MAF_USDA=1.639
NC_035081.1	78504063	.	G	T	.	.	MAF_INRAE=15.789
NC_035081.1	78504081	.	A	G	.	.	MAF_INRAE=5.063;MAF_USDA=2.459
NC_035081.1	78504084	.	A	T	.	.	MAF_INRAE=47.5;MAF_USDA=41.765
NC_035081.1	78504221	.	G	A	.	.	MAF_USDA=4.098
NC_035081.1	78504249	.	A	T	.	.	MAF_USDA=1.639
NC_035081.1	78504250	.	T	G	.	.	MAF_INRAE=15.19;MAF_USDA=4.167
NC_035081.1	78504259	.	C	A	.	.	MAF_USDA=6.557
NC_035081.1	78504270	.	G	A	.	.	MAF_INRAE=22.152;MAF_USDA=6.471
NC_035081.1	78504272	.	C	T	.	.	MAF_USDA=6.25
NC_035081.1	78504356	.	A	C	.	.	MAF_INRAE=30.833;MAF_USDA=20.588
NC_035081.1	78504362	.	C	T	.	.	MAF_INRAE=21.519;MAF_USDA=5.882
NC_035081.1	78504385	.	C	A	.	.	MAF_USDA=4.118
NC_035081.1	78504400	.	T	G	.	.	MAF_INRAE=27.215;MAF_USDA=8.235
NC_035081.1	78504420	.	C	T	.	.	MAF_INRAE=5.063;MAF_USDA=1.765
NC_035081.1	78504422	.	A	C	.	.	MAF_INRAE=28.333;MAF_USDA=8.235
NC_035081.1	78504427	.	G	A	.	.	MAF_INRAE=5.063;MAF_USDA=1.765
NC_035081.1	78504491	.	G	A	.	.	MAF_USDA=6.25
NC_035081.1	78504509	.	A	G	.	.	MAF_INRAE=31.013;MAF_USDA=32.353
NC_035081.1	78504577	.	G	T	.	.	MAF_INRAE=33.544;MAF_USDA=35.882
NC_035081.1	78504635	.	T	A	.	.	MAF_INRAE=3.333
NC_035081.1	78504696	.	T	G	.	.	MAF_INRAE=26.582;MAF_USDA=7.647
NC_035081.1	78504726	.	A	G	.	.	MAF_USDA=1.639
NC_035081.1	78504761	.	A	T	.	.	MAF_INRAE=26.582;MAF_USDA=7.059
NC_035081.1	78504786	.	T	C	.	.	MAF_INRAE=21.519;MAF_USDA=5.882
NC_035081.1	78504877	.	G	T	.	.	MAF_USDA=4.098
NC_035081.1	78504899	.	T	A	.	.	MAF_USDA=1.639
NC_035081.1	78504991	.	C	A	.	.	MAF_USDA=13.095
NC_035081.1	78505089	.	A	T	.	.	MAF_USDA=16.667
NC_035081.1	78506984	.	C	T	.	.	MAF_USDA=33.333
NC_035081.1	78507012	.	T	C	.	.	MAF_INRAE=36.842;MAF_USDA=33.333
NC_035081.1	78507191	.	T	C	.	.	MAF_USDA=18.75
NC_035081.1	78509116	.	C	A	.	.	MAF_USDA=18.75
NC_035081.1	78509125	.	T	C	.	.	MAF_USDA=8.235
NC_035081.1	78509148	.	G	A	.	.	MAF_USDA=7.627
NC_035081.1	78509158	.	C	A	.	.	MAF_USDA=14.118
NC_035081.1	78509165	.	A	G	.	.	MAF_USDA=15.574
NC_035081.1	78509171	.	C	T	.	.	MAF_USDA=4.918
NC_035081.1	78509186	.	A	C	.	.	MAF_USDA=14.583
NC_035081.1	78509211	.	A	G	.	.	MAF_USDA=2.459
NC_035081.1	78509225	.	T	C	.	.	MAF_INRAE=3.333;MAF_USDA=5.882
NC_035081.1	78509227	.	T	G	.	.	MAF_USDA=1.639
NC_035081.1	78509234	.	G	A	.	.	MAF_USDA=2.459
NC_035081.1	78509246	.	G	T	.	.	MAF_USDA=10.0
NC_035081.1	78509257	.	A	G	.	.	MAF_USDA=4.098
NC_035081.1	78509265	.	A	G	.	.	MAF_USDA=4.098
NC_035081.1	78509270	.	T	A	.	.	MAF_USDA=10.0
NC_035081.1	78509335	.	C	A	.	.	MAF_INRAE=15.789;MAF_USDA=13.529
NC_035081.1	78509343	.	C	T	.	.	MAF_INRAE=15.789;MAF_USDA=2.353
NC_035081.1	78509372	.	T	G	.	.	MAF_INRAE=15.789;MAF_USDA=2.353
NC_035081.1	78509416	.	G	A	.	.	MAF_INRAE=6.667;MAF_USDA=12.295
NC_035081.1	78509546	.	A	T	.	.	MAF_INRAE=5.063;MAF_USDA=2.941
NC_035081.1	78509570	.	G	A	.	.	MAF_USDA=8.197
NC_035081.1	78509622	.	C	T	.	.	MAF_INRAE=34.177;MAF_USDA=42.353
NC_035081.1	78509689	.	C	G	.	.	MAF_USDA=4.098
NC_035081.1	78509737	.	T	A	.	.	MAF_INRAE=6.667;MAF_USDA=2.459
NC_035081.1	78509738	.	T	C	.	.	MAF_INRAE=4.167
NC_035081.1	78509894	.	A	T	.	.	MAF_USDA=8.197
NC_035081.1	78509897	.	T	G	.	.	MAF_INRAE=25.949;MAF_USDA=8.235
NC_035081.1	78509940	.	C	A	.	.	MAF_USDA=8.197
NC_035081.1	78510010	.	C	T	.	.	MAF_USDA=9.016
NC_035081.1	78510011	.	T	C	.	.	MAF_INRAE=25.949;MAF_USDA=8.235
NC_035081.1	78510013	.	T	C	.	.	MAF_INRAE=27.5;MAF_USDA=8.235
NC_035081.1	78510029	.	C	T	.	.	MAF_INRAE=34.81;MAF_USDA=44.118
NC_035081.1	78510033	.	G	A	.	.	MAF_USDA=1.639
NC_035081.1	78510070	.	G	A	.	.	MAF_USDA=6.25
NC_035081.1	78512850	.	T	A	.	.	MAF_USDA=41.667
NC_035081.1	78513427	.	A	G	.	.	MAF_INRAE=25.316;MAF_USDA=8.235
NC_035081.1	78513484	.	A	G	.	.	MAF_INRAE=19.62;MAF_USDA=19.672
NC_035081.1	78513583	.	C	A	.	.	MAF_INRAE=33.544;MAF_USDA=42.353
NC_035081.1	78513633	.	A	C	.	.	MAF_INRAE=5.0;MAF_USDA=9.836
NC_035081.1	78513843	.	C	A	.	.	MAF_INRAE=34.177;MAF_USDA=45.294
NC_035081.1	78513849	.	G	A	.	.	MAF_USDA=8.197
NC_035081.1	78513939	.	G	T	.	.	MAF_INRAE=20.833
NC_035081.1	78513987	.	C	G	.	.	MAF_INRAE=15.789
NC_035081.1	78514003	.	T	C	.	.	MAF_USDA=1.639
NC_035081.1	78514059	.	C	A	.	.	MAF_USDA=10.588
NC_035081.1	78514070	.	G	A	.	.	MAF_INRAE=26.582;MAF_USDA=8.235
NC_035081.1	78514098	.	T	G	.	.	MAF_USDA=5.0
NC_035081.1	78514161	.	C	T	.	.	MAF_USDA=1.639
NC_035081.1	78514245	.	T	C	.	.	MAF_INRAE=6.667
NC_035081.1	78514302	.	A	G	.	.	MAF_USDA=2.459
NC_035081.1	78514431	.	T	A	.	.	MAF_USDA=8.197
NC_035081.1	78514452	.	C	G	.	.	MAF_INRAE=19.62;MAF_USDA=17.647
NC_035081.1	78514584	.	G	A	.	.	MAF_USDA=1.667
NC_035081.1	78514632	.	T	G	.	.	MAF_INRAE=20.0
NC_035081.1	78514658	.	A	G	.	.	MAF_INRAE=44.304;MAF_USDA=48.824
NC_035081.1	78514796	.	C	A	.	.	MAF_USDA=1.639
NC_035081.1	78514821	.	C	A	.	.	MAF_USDA=1.639
NC_035081.1	78514865	.	C	T	.	.	MAF_INRAE=17.722;MAF_USDA=41.176
NC_035081.1	78514900	.	A	C	.	.	MAF_USDA=1.639
NC_035081.1	78514934	.	A	C	.	.	MAF_INRAE=15.789;MAF_USDA=11.475
NC_035081.1	78514950	.	G	C	.	.	MAF_INRAE=18.987;MAF_USDA=18.824
NC_035081.1	78514977	.	T	C	.	.	MAF_INRAE=20.253;MAF_USDA=20.588
NC_035081.1	78515008	.	C	T	.	.	MAF_INRAE=4.167;MAF_USDA=14.706
NC_035081.1	78515100	.	C	A	.	.	MAF_USDA=5.882
NC_035081.1	78515140	.	A	C	.	.	MAF_INRAE=10.0;MAF_USDA=10.417
NC_035081.1	78515176	.	C	A	.	.	MAF_USDA=2.459
NC_035081.1	78515274	.	T	G	.	.	MAF_INRAE=4.167
NC_035081.1	78515298	.	A	G	.	.	MAF_USDA=3.333
NC_035081.1	78515343	.	G	A	.	.	MAF_INRAE=44.304;MAF_USDA=49.405
NC_035081.1	78516875	.	C	A	.	.	MAF_INRAE=5.0;MAF_USDA=5.952
NC_035081.1	78516902	.	G	A	.	.	MAF_USDA=6.25
NC_035081.1	78516919	.	C	T	.	.	MAF_INRAE=5.0;MAF_USDA=1.639
NC_035081.1	78516943	.	C	A	.	.	MAF_INRAE=10.0;MAF_USDA=8.824
NC_035081.1	78516948	.	T	G	.	.	MAF_USDA=3.279
NC_035081.1	78517050	.	G	A	.	.	MAF_INRAE=20.253;MAF_USDA=5.882
NC_035081.1	78517133	.	G	A	.	.	MAF_INRAE=5.063;MAF_USDA=2.353
NC_035081.1	78517205	.	C	T	.	.	MAF_USDA=29.167
NC_035081.1	78517316	.	C	A	.	.	MAF_INRAE=21.053;MAF_USDA=1.639
NC_035081.1	78517377	.	G	T	.	.	MAF_INRAE=30.833;MAF_USDA=9.412
NC_035081.1	78517382	.	T	A	.	.	MAF_INRAE=33.544;MAF_USDA=43.529
NC_035081.1	78517561	.	T	G	.	.	MAF_USDA=4.918
NC_035081.1	78517673	.	A	T	.	.	MAF_USDA=8.197
NC_035081.1	78517693	.	T	C	.	.	MAF_USDA=4.098
NC_035081.1	78517704	.	C	T	.	.	MAF_INRAE=34.81;MAF_USDA=42.941
NC_035081.1	78517709	.	T	C	.	.	MAF_USDA=10.417
NC_035081.1	78517735	.	G	A	.	.	MAF_USDA=4.098
NC_035081.1	78517744	.	T	C	.	.	MAF_INRAE=10.759;MAF_USDA=11.176
NC_035081.1	78517761	.	A	G	.	.	MAF_USDA=8.235
NC_035081.1	78517833	.	A	G	.	.	MAF_USDA=4.167
NC_035081.1	78517836	.	C	T	.	.	MAF_USDA=10.714
NC_035081.1	78517859	.	A	T	.	.	MAF_USDA=4.167
NC_035081.1	78519009	.	G	A	.	.	MAF_USDA=4.098
NC_035081.1	78519012	.	C	T	.	.	MAF_INRAE=15.789;MAF_USDA=2.353
NC_035081.1	78519096	.	C	A	.	.	MAF_USDA=1.639
NC_035081.1	78519147	.	C	T	.	.	MAF_USDA=7.059
NC_035081.1	78519250	.	G	A	.	.	MAF_USDA=7.647
NC_035081.1	78519447	.	C	T	.	.	MAF_USDA=6.25
NC_035081.1	78519534	.	C	A	.	.	MAF_INRAE=39.241;MAF_USDA=44.118
NC_035081.1	78519593	.	G	A	.	.	MAF_INRAE=5.0;MAF_USDA=1.639
NC_035081.1	78519607	.	G	A	.	.	MAF_INRAE=26.582;MAF_USDA=8.235
NC_035081.1	78519613	.	A	C	.	.	MAF_INRAE=34.177;MAF_USDA=33.529
NC_035081.1	78519715	.	T	G	.	.	MAF_USDA=7.647
NC_035081.1	78519747	.	A	C	.	.	MAF_INRAE=34.177;MAF_USDA=42.857
NC_035081.1	78519800	.	G	T	.	.	MAF_INRAE=15.19;MAF_USDA=7.647
NC_035081.1	78519816	.	A	T	.	.	MAF_USDA=3.279
NC_035081.1	78519887	.	C	G	.	.	MAF_INRAE=44.304;MAF_USDA=48.824
NC_035081.1	78519911	.	G	T	.	.	MAF_USDA=4.098
NC_035081.1	78519959	.	C	T	.	.	MAF_USDA=1.639
NC_035081.1	78520047	.	A	G	.	.	MAF_INRAE=5.063;MAF_USDA=2.353
NC_035081.1	78520092	.	C	A	.	.	MAF_INRAE=5.0
NC_035081.1	78520135	.	C	A	.	.	MAF_USDA=2.083
NC_035081.1	78520216	.	T	C	.	.	MAF_USDA=1.639
NC_035081.1	78520345	.	T	C	.	.	MAF_INRAE=5.063;MAF_USDA=2.353
NC_035081.1	78520363	.	C	T	.	.	MAF_USDA=2.459
NC_035081.1	78520413	.	A	T	.	.	MAF_INRAE=5.0
NC_035081.1	78520424	.	A	G	.	.	MAF_INRAE=39.241;MAF_USDA=47.647
NC_035081.1	78520435	.	A	C	.	.	MAF_INRAE=5.063;MAF_USDA=1.765
NC_035081.1	78520438	.	A	G	.	.	MAF_INRAE=46.667;MAF_USDA=48.235
NC_035081.1	78520456	.	C	T	.	.	MAF_INRAE=15.789;MAF_USDA=1.765
NC_035081.1	78520470	.	G	T	.	.	MAF_INRAE=15.823
NC_035081.1	78520563	.	G	T	.	.	MAF_INRAE=3.333;MAF_USDA=1.639
NC_035081.1	78520570	.	G	T	.	.	MAF_INRAE=15.19;MAF_USDA=8.235
NC_035081.1	78520595	.	A	G	.	.	MAF_INRAE=5.063;MAF_USDA=2.353
NC_035081.1	78520608	.	T	C	.	.	MAF_INRAE=39.873;MAF_USDA=48.824
NC_035081.1	78520635	.	T	A	.	.	MAF_INRAE=10.759;MAF_USDA=26.471
NC_035081.1	78520826	.	T	G	.	.	MAF_INRAE=5.063;MAF_USDA=2.083
NC_035081.1	78520833	.	A	T	.	.	MAF_INRAE=20.0;MAF_USDA=6.25
NC_035081.1	78520853	.	G	A	.	.	MAF_USDA=2.459
NC_035081.1	78520860	.	G	T	.	.	MAF_INRAE=20.0
NC_035081.1	78520881	.	A	T	.	.	MAF_INRAE=43.671;MAF_USDA=47.647
NC_035081.1	78520976	.	A	T	.	.	MAF_INRAE=15.789;MAF_USDA=1.765
NC_035081.1	78521083	.	C	A	.	.	MAF_USDA=19.412
NC_035081.1	78521090	.	A	T	.	.	MAF_USDA=7.647
NC_035081.1	78521148	.	C	A	.	.	MAF_USDA=4.098
NC_035081.1	78521205	.	T	C	.	.	MAF_INRAE=31.579;MAF_USDA=39.583
NC_035081.1	78521209	.	G	C	.	.	MAF_USDA=1.639
NC_035081.1	78521237	.	T	G	.	.	MAF_INRAE=28.481;MAF_USDA=5.882
NC_035081.1	78521240	.	A	T	.	.	MAF_USDA=3.279
NC_035081.1	78521369	.	C	T	.	.	MAF_INRAE=33.544
NC_035081.1	78521403	.	T	A	.	.	MAF_INRAE=6.667
NC_035081.1	78521413	.	C	T	.	.	MAF_INRAE=36.076;MAF_USDA=17.647
NC_035081.1	78521451	.	G	T	.	.	MAF_INRAE=39.241;MAF_USDA=48.235
NC_035081.1	78521488	.	G	T	.	.	MAF_INRAE=34.81;MAF_USDA=36.471
NC_035081.1	78521522	.	T	A	.	.	MAF_USDA=6.25
NC_035081.1	78521537	.	A	C	.	.	MAF_INRAE=4.167
NC_035081.1	78521550	.	G	A	.	.	MAF_USDA=4.918
NC_035081.1	78521711	.	C	T	.	.	MAF_INRAE=5.0
NC_035081.1	78521712	.	G	T	.	.	MAF_USDA=2.459
NC_035081.1	78521730	.	T	C	.	.	MAF_INRAE=39.873;MAF_USDA=48.235
NC_035081.1	78521833	.	A	T	.	.	MAF_USDA=6.25
NC_035081.1	78521887	.	T	A	.	.	MAF_USDA=39.583
NC_035081.1	78521889	.	G	A	.	.	MAF_USDA=39.583
NC_035081.1	78521940	.	C	A	.	.	MAF_INRAE=39.241;MAF_USDA=37.5
NC_035081.1	78522048	.	C	A	.	.	MAF_USDA=8.824
NC_035081.1	78522144	.	C	A	.	.	MAF_USDA=7.059
NC_035081.1	78522145	.	G	A	.	.	MAF_INRAE=38.608;MAF_USDA=48.235
NC_035081.1	78522146	.	G	T	.	.	MAF_USDA=1.639
NC_035081.1	78522334	.	T	C	.	.	MAF_USDA=5.738
NC_035081.1	78522350	.	C	T	.	.	MAF_INRAE=10.0;MAF_USDA=10.417
NC_035081.1	78522366	.	G	A	.	.	MAF_INRAE=15.0;MAF_USDA=7.647
NC_035081.1	78522378	.	G	A	.	.	MAF_INRAE=4.167;MAF_USDA=20.588
NC_035081.1	78522429	.	C	T,A	.	.	MAF_INRAE=15.789;MAF_USDA=37.5
NC_035081.1	78522519	.	A	G	.	.	MAF_INRAE=39.241;MAF_USDA=37.5
NC_035081.1	78522525	.	T	G	.	.	MAF_INRAE=39.241;MAF_USDA=37.5
NC_035081.1	78522553	.	C	A	.	.	MAF_INRAE=21.519;MAF_USDA=5.882
NC_035081.1	78522557	.	G	T	.	.	MAF_INRAE=46.667;MAF_USDA=48.824
NC_035081.1	78522679	.	T	A	.	.	MAF_INRAE=4.167;MAF_USDA=27.059
NC_035081.1	78522734	.	C	G	.	.	MAF_INRAE=7.5
NC_035081.1	78522800	.	T	A	.	.	MAF_INRAE=5.0
NC_035081.1	78522801	.	T	G	.	.	MAF_INRAE=5.0
NC_035081.1	78522875	.	A	G	.	.	MAF_INRAE=39.873;MAF_USDA=48.824
NC_035081.1	78522876	.	C	T	.	.	MAF_INRAE=28.333;MAF_USDA=8.824
NC_035081.1	78522879	.	A	T	.	.	MAF_INRAE=47.5;MAF_USDA=48.824
NC_035081.1	78522902	.	G	T	.	.	MAF_INRAE=12.658;MAF_USDA=11.765
NC_035081.1	78522903	.	A	T	.	.	MAF_INRAE=11.667;MAF_USDA=11.765
NC_035081.1	78522916	.	G	C	.	.	MAF_USDA=1.639
NC_035081.1	78523021	.	G	A	.	.	MAF_USDA=10.0
NC_035081.1	78523060	.	A	G	.	.	MAF_INRAE=34.177;MAF_USDA=31.765
NC_035081.1	78523069	.	G	A	.	.	MAF_INRAE=40.506;MAF_USDA=47.647
NC_035081.1	78523097	.	C	A	.	.	MAF_USDA=4.167
NC_035081.1	78523098	.	C	T	.	.	MAF_INRAE=10.833;MAF_USDA=10.417
NC_035081.1	78523101	.	G	A	.	.	MAF_INRAE=39.873;MAF_USDA=48.824
NC_035081.1	78523153	.	C	T	.	.	MAF_INRAE=40.506;MAF_USDA=48.235
NC_035081.1	78523175	.	G	A	.	.	MAF_USDA=4.098
NC_035081.1	78523193	.	A	G	.	.	MAF_INRAE=39.241;MAF_USDA=48.214
NC_035081.1	78523197	.	T	C	.	.	MAF_USDA=4.098
NC_035081.1	78523362	.	A	T	.	.	MAF_INRAE=20.833
NC_035081.1	78523387	.	G	C	.	.	MAF_INRAE=15.0;MAF_USDA=7.647
NC_035081.1	78523488	.	C	G	.	.	MAF_USDA=3.279
NC_035081.1	78523515	.	G	T	.	.	MAF_INRAE=4.167;MAF_USDA=1.639
NC_035081.1	78523536	.	G	C	.	.	MAF_INRAE=46.667;MAF_USDA=50.0
NC_035081.1	78523570	.	G	A	.	.	MAF_INRAE=46.667;MAF_USDA=49.412
NC_035081.1	78523622	.	C	A	.	.	MAF_USDA=1.639
NC_035081.1	78523650	.	C	A	.	.	MAF_INRAE=5.0;MAF_USDA=4.098
NC_035081.1	78523676	.	G	A	.	.	MAF_INRAE=12.025;MAF_USDA=28.824
NC_035081.1	78523732	.	G	A	.	.	MAF_INRAE=4.167;MAF_USDA=3.279
NC_035081.1	78523778	.	G	T	.	.	MAF_INRAE=15.0;MAF_USDA=8.824
NC_035081.1	78523780	.	C	T	.	.	MAF_INRAE=5.833;MAF_USDA=16.667
NC_035081.1	78523880	.	A	C	.	.	MAF_USDA=2.459
NC_035081.1	78523922	.	G	A	.	.	MAF_INRAE=46.667;MAF_USDA=50.0
NC_035081.1	78523973	.	C	T	.	.	MAF_USDA=3.279
NC_035081.1	78523976	.	C	A	.	.	MAF_USDA=6.25
NC_035081.1	78523995	.	T	C	.	.	MAF_USDA=2.459
NC_035081.1	78524041	.	T	A	.	.	MAF_USDA=35.882
NC_035081.1	78524093	.	G	A	.	.	MAF_USDA=1.639
NC_035081.1	78524108	.	T	A	.	.	MAF_INRAE=48.333;MAF_USDA=48.824
NC_035081.1	78524211	.	G	T	.	.	MAF_INRAE=28.333;MAF_USDA=8.235
NC_035081.1	78524231	.	C	T	.	.	MAF_INRAE=47.5;MAF_USDA=39.412
NC_035081.1	78524313	.	T	A	.	.	MAF_INRAE=4.167;MAF_USDA=18.824
NC_035081.1	78524371	.	C	T	.	.	MAF_USDA=4.098
NC_035081.1	78524430	.	A	C	.	.	MAF_INRAE=20.833;MAF_USDA=4.098
NC_035081.1	78524483	.	G	T	.	.	MAF_INRAE=4.167;MAF_USDA=2.353
NC_035081.1	78524580	.	G	A	.	.	MAF_INRAE=47.5;MAF_USDA=48.824
NC_035081.1	78524696	.	C	A	.	.	MAF_USDA=3.279
NC_035081.1	78524697	.	T	A	.	.	MAF_INRAE=10.0;MAF_USDA=10.417
NC_035081.1	78524768	.	C	T	.	.	MAF_USDA=1.639
NC_035081.1	78524856	.	A	T	.	.	MAF_USDA=1.639
NC_035081.1	78524859	.	A	C	.	.	MAF_INRAE=46.667;MAF_USDA=49.412
NC_035081.1	78524865	.	T	C	.	.	MAF_INRAE=5.833;MAF_USDA=16.667
NC_035081.1	78524881	.	G	A	.	.	MAF_USDA=16.667
NC_035081.1	78524954	.	A	C	.	.	MAF_INRAE=10.0;MAF_USDA=10.417
NC_035081.1	78524989	.	C	G	.	.	MAF_INRAE=25.0;MAF_USDA=31.765
NC_035081.1	78525081	.	G	A	.	.	MAF_USDA=4.918
NC_035081.1	78525083	.	T	C	.	.	MAF_INRAE=30.833;MAF_USDA=11.765
NC_035081.1	78525124	.	C	T	.	.	MAF_USDA=3.279
NC_035081.1	78525130	.	C	T	.	.	MAF_USDA=1.639
NC_035081.1	78525152	.	G	T	.	.	MAF_USDA=8.235
NC_035081.1	78525181	.	G	A	.	.	MAF_INRAE=20.833
NC_035081.1	78525212	.	C	T	.	.	MAF_INRAE=5.063;MAF_USDA=1.765
NC_035081.1	78525244	.	T	C	.	.	MAF_USDA=3.279
NC_035081.1	78525266	.	A	T	.	.	MAF_INRAE=4.167;MAF_USDA=20.0
NC_035081.1	78525276	.	G	A	.	.	MAF_USDA=5.738
NC_035081.1	78525294	.	C	T	.	.	MAF_INRAE=35.443;MAF_USDA=49.412
NC_035081.1	78525295	.	G	C	.	.	MAF_USDA=5.738
NC_035081.1	78525315	.	G	T	.	.	MAF_USDA=4.098
NC_035081.1	78525330	.	G	T	.	.	MAF_USDA=4.918
NC_035081.1	78525345	.	G	C	.	.	MAF_USDA=1.639
NC_035081.1	78525346	.	C	T	.	.	MAF_USDA=5.738
NC_035081.1	78525361	.	G	A	.	.	MAF_USDA=4.098
NC_035081.1	78525401	.	T	C	.	.	MAF_USDA=4.918
NC_035081.1	78525408	.	T	C	.	.	MAF_INRAE=20.833;MAF_USDA=2.459
NC_035081.1	78525411	.	C	T	.	.	MAF_USDA=9.016
NC_035081.1	78525559	.	G	A	.	.	MAF_INRAE=21.053;MAF_USDA=8.235
NC_035081.1	78525631	.	C	T	.	.	MAF_INRAE=39.241;MAF_USDA=44.118
NC_035081.1	78525675	.	G	A	.	.	MAF_USDA=2.459
NC_035081.1	78525750	.	T	A	.	.	MAF_USDA=16.667
NC_035081.1	78525840	.	C	A	.	.	MAF_INRAE=22.5
NC_035081.1	78525934	.	A	G	.	.	MAF_INRAE=4.167
NC_035081.1	78525953	.	T	C	.	.	MAF_INRAE=7.5
NC_035081.1	78526027	.	A	T	.	.	MAF_USDA=3.333
NC_035081.1	78526044	.	C	T	.	.	MAF_USDA=1.639
NC_035081.1	78526048	.	C	T	.	.	MAF_INRAE=21.519;MAF_USDA=5.882
NC_035081.1	78526054	.	C	T	.	.	MAF_USDA=3.279
NC_035081.1	78526092	.	A	C	.	.	MAF_USDA=9.836
NC_035081.1	78526179	.	A	T	.	.	MAF_INRAE=15.789;MAF_USDA=50.0
NC_035081.1	78526275	.	A	T	.	.	MAF_INRAE=39.241;MAF_USDA=39.412
NC_035081.1	78526276	.	G	C	.	.	MAF_INRAE=46.667;MAF_USDA=38.824
NC_035081.1	78526338	.	A	C	.	.	MAF_USDA=7.647
NC_035081.1	78526408	.	A	G	.	.	MAF_INRAE=20.833
NC_035081.1	78526441	.	G	A	.	.	MAF_USDA=4.237
NC_035081.1	78526523	.	A	G	.	.	MAF_INRAE=39.241;MAF_USDA=47.59
NC_035081.1	78526556	.	G	T	.	.	MAF_INRAE=8.861;MAF_USDA=8.475
NC_035081.1	78526582	.	A	C	.	.	MAF_USDA=2.542
NC_035081.1	78526642	.	C	T	.	.	MAF_INRAE=39.241;MAF_USDA=48.824
NC_035081.1	78526675	.	G	T	.	.	MAF_USDA=1.639
NC_035081.1	78526705	.	T	C	.	.	MAF_INRAE=10.759;MAF_USDA=11.176
NC_035081.1	78526737	.	A	G	.	.	MAF_USDA=7.647
NC_035081.1	78526793	.	G	T	.	.	MAF_INRAE=19.167
NC_035081.1	78526839	.	T	C	.	.	MAF_INRAE=15.0;MAF_USDA=12.941
NC_035081.1	78526868	.	G	A	.	.	MAF_USDA=1.639
NC_035081.1	78526901	.	A	C	.	.	MAF_INRAE=15.789;MAF_USDA=1.639
NC_035081.1	78526920	.	C	T	.	.	MAF_USDA=4.706
NC_035081.1	78526942	.	G	A	.	.	MAF_INRAE=38.608;MAF_USDA=40.588
NC_035081.1	78526960	.	T	C	.	.	MAF_USDA=1.639
NC_035081.1	78526993	.	G	A	.	.	MAF_USDA=10.588
NC_035081.1	78526994	.	C	G	.	.	MAF_USDA=1.639
NC_035081.1	78526996	.	T	A	.	.	MAF_USDA=10.0
NC_035081.1	78526997	.	C	T	.	.	MAF_USDA=10.588
NC_035081.1	78527031	.	G	T	.	.	MAF_USDA=3.333
NC_035081.1	78527059	.	G	A	.	.	MAF_INRAE=15.789;MAF_USDA=3.333
NC_035081.1	78527130	.	G	A	.	.	MAF_USDA=6.25
NC_035081.1	78527153	.	G	A	.	.	MAF_INRAE=26.582;MAF_USDA=8.235
NC_035081.1	78527154	.	C	A	.	.	MAF_INRAE=28.333;MAF_USDA=8.235
NC_035081.1	78527155	.	T	C	.	.	MAF_INRAE=46.667;MAF_USDA=47.647
NC_035081.1	78527166	.	G	A	.	.	MAF_USDA=6.25
NC_035081.1	78527187	.	C	G	.	.	MAF_USDA=3.279
NC_035081.1	78527197	.	C	T	.	.	MAF_USDA=4.098
NC_035081.1	78527238	.	T	G	.	.	MAF_USDA=1.639
NC_035081.1	78527286	.	A	C	.	.	MAF_INRAE=6.667
NC_035081.1	78527299	.	C	T	.	.	MAF_INRAE=34.177;MAF_USDA=42.941
NC_035081.1	78527306	.	C	T	.	.	MAF_USDA=5.738
NC_035081.1	78527318	.	C	T	.	.	MAF_INRAE=27.215;MAF_USDA=8.235
NC_035081.1	78527390	.	T	C	.	.	MAF_INRAE=33.544;MAF_USDA=42.941
NC_035081.1	78527447	.	A	T	.	.	MAF_USDA=2.459
NC_035081.1	78527456	.	A	C	.	.	MAF_USDA=4.098
NC_035081.1	78527462	.	T	G	.	.	MAF_USDA=5.738
NC_035081.1	78527486	.	T	C	.	.	MAF_USDA=1.639
NC_035081.1	78527497	.	C	T	.	.	MAF_USDA=3.279
NC_035081.1	78527507	.	C	T	.	.	MAF_USDA=6.25
NC_035081.1	78527580	.	C	A	.	.	MAF_INRAE=34.177;MAF_USDA=44.118
NC_035081.1	78527581	.	A	G	.	.	MAF_INRAE=46.667;MAF_USDA=47.647
NC_035081.1	78527595	.	A	T	.	.	MAF_USDA=6.557
NC_035081.1	78527602	.	A	G	.	.	MAF_USDA=6.557
NC_035081.1	78527640	.	A	T	.	.	MAF_INRAE=34.177;MAF_USDA=32.353
NC_035081.1	78527642	.	C	T	.	.	MAF_INRAE=25.0;MAF_USDA=43.529
NC_035081.1	78527666	.	T	C	.	.	MAF_INRAE=39.241;MAF_USDA=48.235
NC_035081.1	78527679	.	C	A	.	.	MAF_USDA=5.738
NC_035081.1	78527693	.	A	G	.	.	MAF_USDA=5.738
NC_035081.1	78527700	.	T	C	.	.	MAF_USDA=4.118
NC_035081.1	78527704	.	A	G	.	.	MAF_USDA=4.118
NC_035081.1	78527714	.	A	T	.	.	MAF_USDA=5.882
NC_035081.1	78527722	.	C	T	.	.	MAF_INRAE=25.0;MAF_USDA=39.412
NC_035081.1	78527727	.	C	A	.	.	MAF_INRAE=25.0;MAF_USDA=31.25
NC_035081.1	78527733	.	T	C	.	.	MAF_USDA=7.059
NC_035081.1	78527736	.	T	C	.	.	MAF_INRAE=27.5;MAF_USDA=15.882
NC_035081.1	78527751	.	A	C	.	.	MAF_USDA=7.377
NC_035081.1	78527762	.	G	T	.	.	MAF_INRAE=33.544;MAF_USDA=45.882
NC_035081.1	78527768	.	T	A	.	.	MAF_USDA=7.059
NC_035081.1	78527769	.	G	C	.	.	MAF_USDA=7.647
NC_035081.1	78527777	.	G	T	.	.	MAF_USDA=5.738
NC_035081.1	78527782	.	T	C	.	.	MAF_INRAE=35.833;MAF_USDA=8.235
NC_035081.1	78527783	.	A	G	.	.	MAF_INRAE=27.215;MAF_USDA=8.235
NC_035081.1	78527791	.	A	G	.	.	MAF_USDA=8.197
NC_035081.1	78527795	.	T	G	.	.	MAF_USDA=8.197
NC_035081.1	78527811	.	C	T	.	.	MAF_INRAE=21.053;MAF_USDA=8.235
NC_035081.1	78527823	.	G	A	.	.	MAF_USDA=5.738
NC_035081.1	78527825	.	G	A	.	.	MAF_USDA=7.059
NC_035081.1	78527827	.	G	T	.	.	MAF_USDA=5.738
NC_035081.1	78527869	.	G	A	.	.	MAF_USDA=3.279
NC_035081.1	78527870	.	T	C	.	.	MAF_USDA=12.5
NC_035081.1	78527877	.	A	T	.	.	MAF_USDA=42.353
NC_035081.1	78527885	.	A	C	.	.	MAF_USDA=5.738
NC_035081.1	78527902	.	T	G	.	.	MAF_INRAE=21.053;MAF_USDA=8.235
NC_035081.1	78527949	.	G	A	.	.	MAF_INRAE=5.0;MAF_USDA=1.639
NC_035081.1	78527969	.	T	C	.	.	MAF_INRAE=4.167
NC_035081.1	78527999	.	C	A	.	.	MAF_INRAE=26.582;MAF_USDA=16.667
NC_035081.1	78528000	.	G	A	.	.	MAF_INRAE=28.333;MAF_USDA=16.667
NC_035081.1	78528010	.	T	G	.	.	MAF_INRAE=26.582;MAF_USDA=8.235
NC_035081.1	78528022	.	C	A	.	.	MAF_INRAE=33.544;MAF_USDA=42.941
NC_035081.1	78528029	.	G	A	.	.	MAF_INRAE=26.582;MAF_USDA=8.235
NC_035081.1	78528034	.	G	T	.	.	MAF_USDA=4.098
NC_035081.1	78528064	.	T	G	.	.	MAF_INRAE=35.833;MAF_USDA=10.0
NC_035081.1	78528095	.	C	G	.	.	MAF_USDA=31.176
NC_035081.1	78528098	.	T	G	.	.	MAF_USDA=3.279
NC_035081.1	78528130	.	T	C	.	.	MAF_INRAE=20.833
NC_035081.1	78528159	.	A	G	.	.	MAF_INRAE=33.544;MAF_USDA=31.176
NC_035081.1	78528183	.	G	A	.	.	MAF_INRAE=4.167;MAF_USDA=2.353
NC_035081.1	78528185	.	T	G	.	.	MAF_INRAE=39.241;MAF_USDA=48.824
NC_035081.1	78528195	.	G	A	.	.	MAF_INRAE=39.241;MAF_USDA=48.235
NC_035081.1	78528209	.	T	A	.	.	MAF_INRAE=20.0;MAF_USDA=1.639
NC_035081.1	78528211	.	A	T	.	.	MAF_INRAE=20.0;MAF_USDA=1.639
NC_035081.1	78528291	.	C	A	.	.	MAF_INRAE=34.177;MAF_USDA=33.333
NC_035081.1	78528336	.	A	C	.	.	MAF_USDA=7.059
NC_035081.1	78528346	.	G	A	.	.	MAF_INRAE=25.949;MAF_USDA=7.647
NC_035081.1	78528351	.	T	G	.	.	MAF_INRAE=25.949;MAF_USDA=7.059
NC_035081.1	78528353	.	A	C	.	.	MAF_INRAE=47.5;MAF_USDA=49.412
NC_035081.1	78528437	.	T	A	.	.	MAF_INRAE=34.81;MAF_USDA=42.353
NC_035081.1	78528500	.	G	A	.	.	MAF_INRAE=43.038;MAF_USDA=48.81
NC_035081.1	78528508	.	A	T	.	.	MAF_INRAE=48.333;MAF_USDA=48.824
NC_035081.1	78528513	.	TGT	TGG	.	.	MAF_USDA=39.583
NC_035081.1	78528515	.	T	G	.	.	MAF_INRAE=48.333;MAF_USDA=43.443
NC_035081.1	78528539	.	G	A	.	.	MAF_INRAE=5.0;MAF_USDA=1.639
NC_035081.1	78528543	.	C	T	.	.	MAF_INRAE=10.759;MAF_USDA=10.588
NC_035081.1	78528558	.	C	A	.	.	MAF_INRAE=48.333;MAF_USDA=37.5
NC_035081.1	78528583	.	C	T	.	.	MAF_INRAE=5.063;MAF_USDA=1.765
NC_035081.1	78528590	.	C	T	.	.	MAF_USDA=4.098
NC_035081.1	78528611	.	C	T	.	.	MAF_INRAE=27.215;MAF_USDA=7.647
NC_035081.1	78528637	.	C	T	.	.	MAF_USDA=1.639
NC_035081.1	78528650	.	G	T	.	.	MAF_USDA=4.918
NC_035081.1	78528779	.	C	A	.	.	MAF_USDA=2.459
NC_035081.1	78528808	.	G	T	.	.	MAF_INRAE=15.789;MAF_USDA=47.647
NC_035081.1	78528815	.	C	T	.	.	MAF_USDA=18.75
NC_035081.1	78528850	.	A	C	.	.	MAF_INRAE=15.789
NC_035081.1	78528890	.	A	G	.	.	MAF_USDA=40.588
NC_035081.1	78528893	.	G	A	.	.	MAF_USDA=2.459
NC_035081.1	78528900	.	A	T	.	.	MAF_USDA=42.5
NC_035081.1	78528912	.	C	A	.	.	MAF_USDA=6.25
NC_035081.1	78528921	.	C	A	.	.	MAF_INRAE=11.392;MAF_USDA=23.529
NC_035081.1	78529095	.	G	A	.	.	MAF_INRAE=20.253;MAF_USDA=5.294
NC_035081.1	78529105	.	C	T	.	.	MAF_INRAE=4.167
NC_035081.1	78529110	.	C	T	.	.	MAF_INRAE=33.544;MAF_USDA=43.529
NC_035081.1	78529173	.	C	T	.	.	MAF_INRAE=41.139;MAF_USDA=49.405
NC_035081.1	78529221	.	G	C	.	.	MAF_USDA=1.667
NC_035081.1	78529316	.	G	C	.	.	MAF_USDA=10.417
NC_035081.1	78529373	.	A	C	.	.	MAF_INRAE=40.506;MAF_USDA=49.412
NC_035081.1	78529470	.	C	A	.	.	MAF_USDA=6.25
NC_035081.1	78529505	.	A	T	.	.	MAF_USDA=1.639
NC_035081.1	78529559	.	C	T	.	.	MAF_INRAE=39.873;MAF_USDA=37.5
NC_035081.1	78529564	.	G	A	.	.	MAF_USDA=5.738
NC_035081.1	78529574	.	C	A	.	.	MAF_INRAE=8.861;MAF_USDA=4.918
NC_035081.1	78529585	.	T	C	.	.	MAF_INRAE=40.506;MAF_USDA=48.824
NC_035081.1	78529601	.	G	T	.	.	MAF_INRAE=32.911;MAF_USDA=41.765
NC_035081.1	78529723	.	C	T	.	.	MAF_INRAE=33.544;MAF_USDA=35.882
NC_035081.1	78529753	.	T	C	.	.	MAF_USDA=10.588
NC_035081.1	78529783	.	C	T	.	.	MAF_INRAE=39.873;MAF_USDA=37.5
NC_035081.1	78529825	.	C	T	.	.	MAF_USDA=2.459
NC_035081.1	78529831	.	G	A	.	.	MAF_INRAE=33.544;MAF_USDA=44.118
NC_035081.1	78529865	.	C	T	.	.	MAF_USDA=11.017
NC_035081.1	78529866	.	C	T	.	.	MAF_USDA=11.017
NC_035081.1	78529871	.	T	A	.	.	MAF_INRAE=10.0;MAF_USDA=10.417
NC_035081.1	78529907	.	C	T	.	.	MAF_INRAE=26.582;MAF_USDA=7.831
NC_035081.1	78529940	.	A	C	.	.	MAF_USDA=2.542
NC_035081.1	78529959	.	T	A	.	.	MAF_INRAE=36.842;MAF_USDA=42.169
NC_035081.1	78529987	.	A	G	.	.	MAF_USDA=3.39
NC_035081.1	78530019	.	G	A	.	.	MAF_USDA=1.695
NC_035081.1	78530048	.	C	A	.	.	MAF_USDA=9.146
NC_035081.1	78530066	.	G	T	.	.	MAF_INRAE=36.842;MAF_USDA=41.463
NC_035081.1	78530088	.	C	T	.	.	MAF_USDA=3.448
NC_035081.1	78530094	.	ATGG	ATGA	.	.	MAF_USDA=18.75
NC_035081.1	78530097	.	G	A	.	.	MAF_USDA=7.759
NC_035081.1	78530764	.	G	A	.	.	MAF_USDA=16.071
NC_035081.1	78530771	.	T	A	.	.	MAF_USDA=6.548
NC_035081.1	78530782	.	T	A	.	.	MAF_USDA=6.548
NC_035081.1	78530792	.	T	A	.	.	MAF_USDA=6.471
NC_035081.1	78530794	.	G	T	.	.	MAF_USDA=3.279
NC_035081.1	78530881	.	G	A	.	.	MAF_INRAE=15.789;MAF_USDA=3.279
NC_035081.1	78530918	.	T	A	.	.	MAF_INRAE=26.582;MAF_USDA=8.235
NC_035081.1	78530945	.	C	T	.	.	MAF_USDA=4.098
NC_035081.1	78530960	.	A	C	.	.	MAF_USDA=3.279
NC_035081.1	78530995	.	A	C	.	.	MAF_USDA=4.918
NC_035081.1	78530997	.	T	C	.	.	MAF_INRAE=25.949;MAF_USDA=7.647
NC_035081.1	78531010	.	G	T	.	.	MAF_INRAE=10.0;MAF_USDA=8.333
NC_035081.1	78531083	.	C	T	.	.	MAF_INRAE=26.582;MAF_USDA=8.235
NC_035081.1	78531105	.	G	A	.	.	MAF_USDA=10.656
NC_035081.1	78531161	.	C	A	.	.	MAF_USDA=1.639
NC_035081.1	78531178	.	C	T	.	.	MAF_INRAE=20.833
NC_035081.1	78531196	.	G	C	.	.	MAF_USDA=1.639
NC_035081.1	78531223	.	C	A	.	.	MAF_INRAE=26.582;MAF_USDA=7.647
NC_035081.1	78531228	.	T	A	.	.	MAF_INRAE=5.0;MAF_USDA=9.836
NC_035081.1	78531229	.	C	T	.	.	MAF_INRAE=24.167;MAF_USDA=43.529
NC_035081.1	78531292	.	C	T	.	.	MAF_INRAE=35.833;MAF_USDA=20.0
NC_035081.1	78531352	.	T	A	.	.	MAF_INRAE=34.177;MAF_USDA=43.529
NC_035081.1	78531395	.	C	T	.	.	MAF_USDA=5.738
NC_035081.1	78531521	.	G	A	.	.	MAF_INRAE=10.0;MAF_USDA=10.417
NC_035081.1	78531552	.	G	T	.	.	MAF_INRAE=20.886
NC_035081.1	78531572	.	C	T	.	.	MAF_USDA=1.639
NC_035081.1	78531611	.	A	G	.	.	MAF_USDA=1.639
NC_035081.1	78531713	.	C	T	.	.	MAF_USDA=4.098
NC_035081.1	78531715	.	C	A	.	.	MAF_USDA=7.377
NC_035081.1	78531734	.	C	A	.	.	MAF_USDA=1.639
NC_035081.1	78531742	.	C	A	.	.	MAF_INRAE=34.177;MAF_USDA=31.176
NC_035081.1	78531743	.	A	C	.	.	MAF_USDA=4.918
NC_035081.1	78531744	.	A	T	.	.	MAF_USDA=2.459
NC_035081.1	78531745	.	T	A	.	.	MAF_INRAE=9.167;MAF_USDA=15.294
NC_035081.1	78531746	.	T	A	.	.	MAF_INRAE=9.167;MAF_USDA=14.706
NC_035081.1	78531747	.	T	A	.	.	MAF_USDA=4.706
NC_035081.1	78531750	.	T	G	.	.	MAF_INRAE=25.949;MAF_USDA=8.235
NC_035081.1	78531763	.	C	T	.	.	MAF_INRAE=25.316;MAF_USDA=8.235
NC_035081.1	78531780	.	A	C	.	.	MAF_USDA=4.098
NC_035081.1	78531904	.	G	A	.	.	MAF_INRAE=5.0
NC_035081.1	78531931	.	A	T	.	.	MAF_USDA=1.639
NC_035081.1	78531936	.	A	T	.	.	MAF_USDA=1.639
NC_035081.1	78531937	.	T	A	.	.	MAF_USDA=1.639
NC_035081.1	78531943	.	G	A	.	.	MAF_INRAE=15.823;MAF_USDA=30.0
NC_035081.1	78531964	.	A	C	.	.	MAF_INRAE=11.392;MAF_USDA=21.176
NC_035081.1	78531970	.	G	T	.	.	MAF_INRAE=31.667;MAF_USDA=19.412
NC_035081.1	78531971	.	G	T	.	.	MAF_INRAE=27.5;MAF_USDA=9.412
NC_035081.1	78531977	.	A	T	.	.	MAF_INRAE=25.949;MAF_USDA=8.235
NC_035081.1	78532056	.	G	A	.	.	MAF_INRAE=26.582;MAF_USDA=8.235
NC_035081.1	78532069	.	G	C	.	.	MAF_INRAE=20.0
NC_035081.1	78532141	.	T	A	.	.	MAF_INRAE=39.241;MAF_USDA=48.824
NC_035081.1	78532161	.	C	T	.	.	MAF_INRAE=26.582;MAF_USDA=8.235
NC_035081.1	78532164	.	T	C	.	.	MAF_USDA=9.836
NC_035081.1	78532176	.	T	A	.	.	MAF_USDA=9.836
NC_035081.1	78532177	.	G	A	.	.	MAF_USDA=9.836
NC_035081.1	78532179	.	G	A	.	.	MAF_INRAE=10.0;MAF_USDA=12.941
NC_035081.1	78532180	.	C	A	.	.	MAF_INRAE=10.0;MAF_USDA=12.941
NC_035081.1	78532255	.	T	G	.	.	MAF_USDA=3.279
NC_035081.1	78532271	.	G	A	.	.	MAF_USDA=7.377
NC_035081.1	78532279	.	G	T	.	.	MAF_INRAE=26.582;MAF_USDA=8.824
NC_035081.1	78532331	.	C	G	.	.	MAF_USDA=6.25
NC_035081.1	78532370	.	C	A	.	.	MAF_INRAE=26.582;MAF_USDA=8.235
NC_035081.1	78532391	.	T	A	.	.	MAF_INRAE=5.0;MAF_USDA=1.639
NC_035081.1	78532435	.	G	T	.	.	MAF_USDA=1.639
NC_035081.1	78532441	.	G	T	.	.	MAF_INRAE=4.167;MAF_USDA=17.647
NC_035081.1	78532508	.	C	A	.	.	MAF_USDA=4.918
NC_035081.1	78532565	.	G	C	.	.	MAF_INRAE=4.167
NC_035081.1	78532624	.	T	G	.	.	MAF_INRAE=25.949;MAF_USDA=16.667
NC_035081.1	78532654	.	C	T	.	.	MAF_USDA=1.639
NC_035081.1	78532676	.	T	C	.	.	MAF_INRAE=21.519;MAF_USDA=5.952
NC_035081.1	78532678	.	T	G	.	.	MAF_USDA=5.0
NC_035081.1	78532710	.	A	G	.	.	MAF_USDA=4.098
NC_035081.1	78532748	.	C	A	.	.	MAF_INRAE=26.582;MAF_USDA=7.647
NC_035081.1	78532778	.	A	G	.	.	MAF_INRAE=39.873;MAF_USDA=48.235
NC_035081.1	78532825	.	A	G	.	.	MAF_INRAE=15.19;MAF_USDA=9.412
NC_035081.1	78532871	.	C	T	.	.	MAF_INRAE=26.582;MAF_USDA=8.824
NC_035081.1	78532872	.	A	G	.	.	MAF_INRAE=28.333;MAF_USDA=8.824
NC_035081.1	78532947	.	C	T	.	.	MAF_USDA=2.941
NC_035081.1	78533008	.	C	A	.	.	MAF_INRAE=25.949;MAF_USDA=7.647
NC_035081.1	78533051	.	G	T	.	.	MAF_INRAE=10.0;MAF_USDA=10.417
NC_035081.1	78533100	.	T	C	.	.	MAF_INRAE=26.582;MAF_USDA=8.824
NC_035081.1	78533312	.	T	G	.	.	MAF_INRAE=21.053;MAF_USDA=7.647
NC_035081.1	78533427	.	G	T	.	.	MAF_INRAE=12.658;MAF_USDA=21.765
NC_035081.1	78533428	.	C	T	.	.	MAF_INRAE=25.949;MAF_USDA=7.647
NC_035081.1	78533440	.	A	C	.	.	MAF_INRAE=12.025;MAF_USDA=20.833
NC_035081.1	78533448	.	C	A	.	.	MAF_USDA=20.833
NC_035081.1	78533567	.	C	T	.	.	MAF_INRAE=26.667;MAF_USDA=8.235
NC_035081.1	78533595	.	A	G	.	.	MAF_USDA=1.639
NC_035081.1	78533597	.	G	A	.	.	MAF_INRAE=34.81;MAF_USDA=44.706
NC_035081.1	78533656	.	C	T	.	.	MAF_INRAE=34.177;MAF_USDA=33.333
NC_035081.1	78533730	.	C	T	.	.	MAF_INRAE=4.167;MAF_USDA=2.459
NC_035081.1	78533815	.	G	T	.	.	MAF_INRAE=25.949;MAF_USDA=8.235
NC_035081.1	78533847	.	G	A	.	.	MAF_INRAE=25.949;MAF_USDA=8.235
NC_035081.1	78533884	.	C	A	.	.	MAF_USDA=3.279
NC_035081.1	78533917	.	T	C	.	.	MAF_INRAE=24.051;MAF_USDA=8.235
NC_035081.1	78533973	.	C	T	.	.	MAF_USDA=4.918
NC_035081.1	78533974	.	A	G	.	.	MAF_USDA=5.738
NC_035081.1	78534047	.	T	A	.	.	MAF_INRAE=21.519;MAF_USDA=5.882
NC_035081.1	78534084	.	A	G	.	.	MAF_INRAE=26.582;MAF_USDA=8.235
NC_035081.1	78534086	.	A	C	.	.	MAF_INRAE=12.025;MAF_USDA=27.647
NC_035081.1	78534103	.	A	G	.	.	MAF_INRAE=26.582;MAF_USDA=8.235
NC_035081.1	78534135	.	A	C	.	.	MAF_INRAE=26.582;MAF_USDA=8.235
NC_035081.1	78534220	.	T	G	.	.	MAF_INRAE=31.667;MAF_USDA=18.824
NC_035081.1	78534230	.	G	T	.	.	MAF_USDA=6.25
NC_035081.1	78534273	.	C	A	.	.	MAF_INRAE=10.759;MAF_USDA=11.176
NC_035081.1	78534287	.	C	G	.	.	MAF_INRAE=26.582;MAF_USDA=8.235
NC_035081.1	78534309	.	C	T	.	.	MAF_INRAE=26.582;MAF_USDA=7.738
NC_035081.1	78534312	.	A	T	.	.	MAF_USDA=1.639
NC_035081.1	78534371	.	A	C	.	.	MAF_USDA=1.639
NC_035081.1	78534379	.	T	A	.	.	MAF_INRAE=14.167;MAF_USDA=37.5
NC_035081.1	78534380	.	A	T	.	.	MAF_INRAE=14.167;MAF_USDA=37.5
NC_035081.1	78534416	.	T	A	.	.	MAF_INRAE=21.519;MAF_USDA=5.882
NC_035081.1	78534427	.	C	A	.	.	MAF_USDA=7.059
NC_035081.1	78534434	.	A	G	.	.	MAF_USDA=6.25
NC_035081.1	78534442	.	A	G	.	.	MAF_USDA=6.25
NC_035081.1	78534444	.	T	G	.	.	MAF_INRAE=20.833
NC_035081.1	78534463	.	A	G	.	.	MAF_INRAE=39.241;MAF_USDA=47.647
NC_035081.1	78534475	.	G	T	.	.	MAF_USDA=7.059
NC_035081.1	78534497	.	C	A	.	.	MAF_INRAE=20.833;MAF_USDA=9.836
NC_035081.1	78534524	.	G	T	.	.	MAF_INRAE=15.789;MAF_USDA=4.918
NC_035081.1	78534547	.	A	G	.	.	MAF_USDA=3.279
NC_035081.1	78534550	.	G	A	.	.	MAF_USDA=1.639
NC_035081.1	78534602	.	A	G	.	.	MAF_INRAE=40.506;MAF_USDA=47.647
NC_035081.1	78534656	.	T	A	.	.	MAF_INRAE=38.333;MAF_USDA=35.294
NC_035081.1	78534710	.	G	A	.	.	MAF_INRAE=15.0;MAF_USDA=3.529
NC_035081.1	78534744	.	G	A	.	.	MAF_USDA=2.459
NC_035081.1	78534803	.	T	A	.	.	MAF_USDA=5.738
NC_035081.1	78534850	.	A	G	.	.	MAF_USDA=2.459
NC_035081.1	78534973	.	G	A	.	.	MAF_INRAE=20.0
NC_035081.1	78534992	.	C	T	.	.	MAF_INRAE=9.167;MAF_USDA=4.118
NC_035081.1	78534998	.	C	A	.	.	MAF_USDA=7.059
NC_035081.1	78535073	.	C	G	.	.	MAF_USDA=4.098
NC_035081.1	78535077	.	G	A	.	.	MAF_USDA=2.459
NC_035081.1	78535150	.	C	G	.	.	MAF_USDA=10.417
NC_035081.1	78535153	.	A	G	.	.	MAF_USDA=9.836
NC_035081.1	78535177	.	C	T	.	.	MAF_INRAE=5.0;MAF_USDA=1.667
NC_035081.1	78535226	.	A	G	.	.	MAF_INRAE=40.0;MAF_USDA=35.714
NC_035081.1	78535404	.	G	C	.	.	MAF_USDA=1.639
NC_035081.1	78535414	.	C	A	.	.	MAF_INRAE=9.494;MAF_USDA=11.765
NC_035081.1	78535653	.	C	T	.	.	MAF_USDA=1.639
NC_035081.1	78535655	.	C	G	.	.	MAF_INRAE=15.789
NC_035081.1	78535747	.	G	A	.	.	MAF_USDA=2.459
NC_035081.1	78535829	.	G	A	.	.	MAF_USDA=1.639
NC_035081.1	78535906	.	A	C	.	.	MAF_USDA=4.098
NC_035081.1	78535917	.	A	C	.	.	MAF_USDA=4.098
NC_035081.1	78535991	.	G	A	.	.	MAF_USDA=4.918
NC_035081.1	78536100	.	C	G	.	.	MAF_INRAE=19.62;MAF_USDA=5.882
NC_035081.1	78536118	.	C	T	.	.	MAF_INRAE=10.0;MAF_USDA=10.417
NC_035081.1	78536120	.	G	A	.	.	MAF_USDA=5.738
NC_035081.1	78536201	.	C	T	.	.	MAF_USDA=1.639
NC_035081.1	78536239	.	C	A	.	.	MAF_USDA=3.279
NC_035081.1	78536243	.	G	A	.	.	MAF_USDA=8.333
NC_035081.1	78536270	.	A	C	.	.	MAF_USDA=7.059
NC_035081.1	78536305	.	G	A	.	.	MAF_USDA=8.333
NC_035081.1	78536351	.	C	A	.	.	MAF_USDA=1.639
NC_035081.1	78536362	.	C	T	.	.	MAF_USDA=7.647
NC_035081.1	78536370	.	C	T	.	.	MAF_INRAE=5.833;MAF_USDA=1.639
NC_035081.1	78536400	.	G	A	.	.	MAF_USDA=6.25
NC_035081.1	78536417	.	A	G	.	.	MAF_INRAE=16.456;MAF_USDA=4.706
NC_035081.1	78536469	.	C	T	.	.	MAF_INRAE=5.0
NC_035081.1	78536470	.	T	A	.	.	MAF_USDA=37.5
NC_035081.1	78536479	.	A	G	.	.	MAF_USDA=2.459
NC_035081.1	78536505	.	T	C	.	.	MAF_USDA=11.31
NC_035081.1	78536524	.	G	A	.	.	MAF_USDA=6.25
NC_035081.1	78536584	.	T	A	.	.	MAF_USDA=6.25
NC_035081.1	78536594	.	G	T	.	.	MAF_USDA=4.167
NC_035081.1	78536602	.	C	T	.	.	MAF_USDA=14.583
NC_035081.1	78536603	.	A	G	.	.	MAF_USDA=47.826
NC_035081.1	78536627	.	C	T	.	.	MAF_USDA=42.771
NC_035081.1	78536666	.	G	T	.	.	MAF_USDA=37.5
NC_035081.1	78536672	.	T	C	.	.	MAF_USDA=33.333
NC_035081.1	78536675	.	T	C	.	.	MAF_USDA=6.25
NC_035081.1	78536822	.	T	A	.	.	MAF_INRAE=20.253;MAF_USDA=5.882
NC_035081.1	78536823	.	T	G	.	.	MAF_INRAE=25.0;MAF_USDA=5.882
NC_035081.1	78536827	.	G	A	.	.	MAF_USDA=6.25
NC_035081.1	78536832	.	C	G	.	.	MAF_INRAE=15.789;MAF_USDA=2.353
NC_035081.1	78536835	.	C	A	.	.	MAF_INRAE=20.886;MAF_USDA=5.882
NC_035081.1	78536868	.	A	G	.	.	MAF_INRAE=5.263;MAF_USDA=5.882
NC_035081.1	78536889	.	G	A	.	.	MAF_INRAE=5.833;MAF_USDA=2.353
NC_035081.1	78536916	.	C	T	.	.	MAF_USDA=8.333
NC_035081.1	78536933	.	G	A	.	.	MAF_USDA=1.639
NC_035081.1	78537011	.	C	T	.	.	MAF_INRAE=15.789;MAF_USDA=5.294
NC_035081.1	78537027	.	C	T	.	.	MAF_INRAE=36.842;MAF_USDA=32.353
NC_035081.1	78537072	.	G	A	.	.	MAF_USDA=5.882
NC_035081.1	78537095	.	A	T	.	.	MAF_USDA=5.738
NC_035081.1	78537159	.	C	T	.	.	MAF_USDA=2.459
NC_035081.1	78537937	.	T	C	.	.	MAF_INRAE=15.789
NC_035081.1	78538280	.	G	C	.	.	MAF_USDA=18.75
NC_035081.1	78538578	.	T	G	.	.	MAF_INRAE=5.263
NC_035081.1	78538743	.	T	C	.	.	MAF_USDA=10.417
NC_035081.1	78539291	.	T	A	.	.	MAF_INRAE=20.886;MAF_USDA=5.882
NC_035081.1	78539400	.	T	A	.	.	MAF_INRAE=21.519;MAF_USDA=14.583
NC_035081.1	78539507	.	C	T	.	.	MAF_INRAE=39.241;MAF_USDA=45.882
NC_035081.1	78539518	.	T	G	.	.	MAF_USDA=7.059
NC_035081.1	78539527	.	C	T	.	.	MAF_USDA=3.279
NC_035081.1	78539540	.	G	A	.	.	MAF_INRAE=8.861;MAF_USDA=12.353
NC_035081.1	78539592	.	G	A	.	.	MAF_USDA=6.25
NC_035081.1	78539620	.	G	A	.	.	MAF_USDA=2.459
NC_035081.1	78539671	.	G	A	.	.	MAF_INRAE=22.152;MAF_USDA=7.647
NC_035081.1	78539681	.	C	T	.	.	MAF_INRAE=6.667;MAF_USDA=2.353
NC_035081.1	78539754	.	G	A	.	.	MAF_INRAE=39.241;MAF_USDA=43.443
NC_035081.1	78539758	.	T	C	.	.	MAF_INRAE=9.167;MAF_USDA=5.738
NC_035081.1	78539777	.	G	A	.	.	MAF_USDA=9.836
NC_035081.1	78539796	.	C	T	.	.	MAF_INRAE=21.519;MAF_USDA=5.882
NC_035081.1	78539802	.	G	A	.	.	MAF_INRAE=42.405;MAF_USDA=45.294
NC_035081.1	78539805	.	G	A	.	.	MAF_INRAE=5.0
NC_035081.1	78539827	.	G	A	.	.	MAF_INRAE=25.0
NC_035081.1	78539848	.	C	T	.	.	MAF_INRAE=4.167
NC_035081.1	78539849	.	G	A	.	.	MAF_INRAE=15.789
NC_035081.1	78539957	.	G	C	.	.	MAF_INRAE=6.667;MAF_USDA=6.25
NC_035081.1	78539994	.	C	T	.	.	MAF_INRAE=39.241;MAF_USDA=44.118
NC_035081.1	78540044	.	G	T	.	.	MAF_USDA=3.529
NC_035081.1	78540088	.	G	A	.	.	MAF_INRAE=44.304;MAF_USDA=37.059
NC_035081.1	78540091	.	C	T	.	.	MAF_USDA=12.5
NC_035081.1	78540123	.	C	T	.	.	MAF_INRAE=21.519;MAF_USDA=5.294
NC_035081.1	78540245	.	C	A	.	.	MAF_INRAE=15.789;MAF_USDA=14.754
NC_035081.1	78540261	.	G	A	.	.	MAF_USDA=4.098
NC_035081.1	78540271	.	C	T	.	.	MAF_USDA=1.639
NC_035081.1	78540370	.	A	C	.	.	MAF_INRAE=6.667
NC_035081.1	78540422	.	C	A	.	.	MAF_INRAE=34.177;MAF_USDA=31.765
NC_035081.1	78540572	.	G	A	.	.	MAF_INRAE=39.241;MAF_USDA=45.238
NC_035081.1	78540652	.	A	G	.	.	MAF_USDA=2.459
NC_035081.1	78540749	.	G	T	.	.	MAF_USDA=3.279
NC_035081.1	78540786	.	T	C	.	.	MAF_USDA=3.279
NC_035081.1	78540806	.	T	G	.	.	MAF_USDA=10.417
NC_035081.1	78540842	.	A	T	.	.	MAF_USDA=1.639
NC_035081.1	78540877	.	C	T	.	.	MAF_INRAE=5.0;MAF_USDA=1.639
NC_035081.1	78540940	.	A	G	.	.	MAF_USDA=1.639
NC_035081.1	78540954	.	T	C	.	.	MAF_INRAE=38.608;MAF_USDA=44.706
NC_035081.1	78540978	.	C	A	.	.	MAF_USDA=2.459
NC_035081.1	78541005	.	T	G	.	.	MAF_USDA=4.098
NC_035081.1	78541035	.	T	A	.	.	MAF_USDA=7.647
NC_035081.1	78541048	.	T	A	.	.	MAF_USDA=5.738
NC_035081.1	78541058	.	C	G	.	.	MAF_USDA=3.529
NC_035081.1	78541104	.	A	G	.	.	MAF_USDA=5.738
NC_035081.1	78541113	.	G	T	.	.	MAF_USDA=1.639
NC_035081.1	78541196	.	A	C	.	.	MAF_INRAE=20.253
NC_035081.1	78541213	.	A	C	.	.	MAF_INRAE=39.241
NC_035081.1	78541225	.	G	T	.	.	MAF_INRAE=20.886
NC_035081.1	78541287	.	A	C	.	.	MAF_INRAE=20.0
NC_035081.1	78541478	.	A	T	.	.	MAF_INRAE=32.911;MAF_USDA=32.353
NC_035081.1	78541492	.	G	A	.	.	MAF_INRAE=10.759;MAF_USDA=11.176
NC_035081.1	78541628	.	C	A	.	.	MAF_USDA=2.459
NC_035081.1	78541761	.	G	A	.	.	MAF_USDA=3.279
NC_035081.1	78541818	.	T	C	.	.	MAF_INRAE=15.789;MAF_USDA=3.279
NC_035081.1	78541845	.	A	G	.	.	MAF_USDA=1.639
NC_035081.1	78541931	.	T	C	.	.	MAF_INRAE=38.608;MAF_USDA=49.412
NC_035081.1	78542070	.	C	A	.	.	MAF_INRAE=20.886;MAF_USDA=5.294
NC_035081.1	78542072	.	C	A	.	.	MAF_INRAE=25.833;MAF_USDA=5.294
NC_035081.1	78542080	.	G	A	.	.	MAF_USDA=5.294
NC_035081.1	78542081	.	T	A	.	.	MAF_USDA=5.294
NC_035081.1	78542083	.	A	T	.	.	MAF_USDA=5.294
NC_035081.1	78542084	.	A	G	.	.	MAF_USDA=5.294
NC_035081.1	78542262	.	A	C	.	.	MAF_INRAE=6.667
NC_035081.1	78542263	.	A	C	.	.	MAF_INRAE=6.667
NC_035081.1	78542264	.	C	A	.	.	MAF_INRAE=39.241;MAF_USDA=44.118
NC_035081.1	78542267	.	A	G	.	.	MAF_INRAE=26.667;MAF_USDA=44.118
NC_035081.1	78542288	.	A	C	.	.	MAF_INRAE=38.608;MAF_USDA=37.5
NC_035081.1	78542332	.	A	C	.	.	MAF_INRAE=38.608;MAF_USDA=49.412
NC_035081.1	78542333	.	T	A	.	.	MAF_INRAE=45.833;MAF_USDA=49.412
NC_035081.1	78542352	.	C	T	.	.	MAF_INRAE=21.519;MAF_USDA=5.294
NC_035081.1	78542417	.	C	A	.	.	MAF_USDA=1.639
NC_035081.1	78542437	.	T	G	.	.	MAF_INRAE=20.886;MAF_USDA=5.882
NC_035081.1	78542485	.	G	T	.	.	MAF_INRAE=39.241;MAF_USDA=47.647
NC_035081.1	78542492	.	G	T	.	.	MAF_USDA=6.25
NC_035081.1	78542580	.	T	C	.	.	MAF_INRAE=20.833
NC_035081.1	78542587	.	C	T	.	.	MAF_INRAE=34.177;MAF_USDA=32.353
NC_035081.1	78542643	.	T	C	.	.	MAF_USDA=2.459
NC_035081.1	78542647	.	C	A	.	.	MAF_INRAE=5.0
NC_035081.1	78542664	.	T	C	.	.	MAF_INRAE=21.519;MAF_USDA=5.882
NC_035081.1	78542666	.	C	A	.	.	MAF_USDA=3.279
NC_035081.1	78542742	.	G	C	.	.	MAF_INRAE=20.886;MAF_USDA=5.882
NC_035081.1	78542766	.	G	A	.	.	MAF_INRAE=12.025;MAF_USDA=35.882
NC_035081.1	78542782	.	T	A	.	.	MAF_INRAE=40.506;MAF_USDA=49.412
NC_035081.1	78542814	.	C	A	.	.	MAF_INRAE=15.823;MAF_USDA=20.0
NC_035081.1	78542820	.	A	T	.	.	MAF_USDA=3.279
NC_035081.1	78542851	.	A	C	.	.	MAF_USDA=14.583
NC_035081.1	78542899	.	C	A	.	.	MAF_INRAE=5.263;MAF_USDA=7.059
NC_035081.1	78542950	.	G	A	.	.	MAF_INRAE=21.519;MAF_USDA=5.882
NC_035081.1	78543033	.	C	A	.	.	MAF_INRAE=15.789;MAF_USDA=46.429
NC_035081.1	78555963	.	A	C	.	.	MAF_USDA=12.941
NC_035081.1	78555971	.	G	T	.	.	MAF_INRAE=15.789;MAF_USDA=7.647
NC_035081.1	78556000	.	A	T	.	.	MAF_USDA=3.279
NC_035081.1	78556025	.	T	C	.	.	MAF_INRAE=20.253;MAF_USDA=20.492
NC_035081.1	78556028	.	G	T	.	.	MAF_USDA=4.118
NC_035081.1	78556069	.	C	G	.	.	MAF_USDA=1.639
NC_035081.1	78556079	.	C	T	.	.	MAF_INRAE=39.873;MAF_USDA=47.647
NC_035081.1	78556092	.	G	A	.	.	MAF_INRAE=5.0
NC_035081.1	78556103	.	C	T	.	.	MAF_INRAE=21.519;MAF_USDA=5.882
NC_035081.1	78556130	.	T	C	.	.	MAF_INRAE=38.608;MAF_USDA=45.294
NC_035081.1	78556199	.	G	T	.	.	MAF_USDA=1.639
NC_035081.1	78556200	.	C	A	.	.	MAF_USDA=1.639
NC_035081.1	78556205	.	A	T	.	.	MAF_INRAE=10.0;MAF_USDA=10.417
NC_035081.1	78556251	.	T	A	.	.	MAF_INRAE=4.167;MAF_USDA=1.639
NC_035081.1	78556283	.	G	A	.	.	MAF_INRAE=10.0;MAF_USDA=10.417
NC_035081.1	78556382	.	T	G	.	.	MAF_INRAE=10.0;MAF_USDA=10.417
NC_035081.1	78556386	.	A	C	.	.	MAF_INRAE=5.063;MAF_USDA=5.882
NC_035081.1	78556425	.	G	A	.	.	MAF_INRAE=44.304;MAF_USDA=37.647
NC_035081.1	78556445	.	G	C	.	.	MAF_INRAE=15.789;MAF_USDA=3.279
NC_035081.1	78556450	.	G	T	.	.	MAF_INRAE=27.848;MAF_USDA=8.235
NC_035081.1	78556485	.	A	T	.	.	MAF_INRAE=25.0;MAF_USDA=3.279
NC_035081.1	78556586	.	G	A	.	.	MAF_USDA=4.098
NC_035081.1	78556617	.	G	A	.	.	MAF_USDA=1.667
NC_035081.1	78556639	.	G	A	.	.	MAF_INRAE=44.937;MAF_USDA=36.31
NC_035081.1	78556688	.	G	T	.	.	MAF_INRAE=36.842;MAF_USDA=31.765
NC_035081.1	78556730	.	A	G	.	.	MAF_INRAE=15.789;MAF_USDA=3.279
NC_035081.1	78556770	.	A	C	.	.	MAF_INRAE=9.167;MAF_USDA=10.417
NC_035081.1	78556802	.	G	T	.	.	MAF_INRAE=9.167;MAF_USDA=7.647
NC_035081.1	78556848	.	C	A	.	.	MAF_USDA=2.459
NC_035081.1	78556951	.	G	A	.	.	MAF_USDA=14.583
NC_035081.1	78556961	.	A	G	.	.	MAF_USDA=2.459
NC_035081.1	78557007	.	G	A	.	.	MAF_INRAE=21.053;MAF_USDA=3.279
NC_035081.1	78557008	.	A	G	.	.	MAF_USDA=3.279
NC_035081.1	78557010	.	A	G	.	.	MAF_USDA=3.279
NC_035081.1	78557112	.	C	T	.	.	MAF_INRAE=4.167;MAF_USDA=32.353
NC_035081.1	78557115	.	A	T	.	.	MAF_INRAE=39.241;MAF_USDA=48.235
NC_035081.1	78557135	.	G	A	.	.	MAF_INRAE=21.519;MAF_USDA=5.882
NC_035081.1	78557207	.	T	C	.	.	MAF_USDA=6.25
NC_035081.1	78557236	.	G	A	.	.	MAF_INRAE=6.667;MAF_USDA=2.459
NC_035081.1	78557251	.	T	C	.	.	MAF_USDA=2.459
NC_035081.1	78557290	.	A	G	.	.	MAF_INRAE=6.667;MAF_USDA=34.426
NC_035081.1	78557302	.	T	C	.	.	MAF_USDA=2.353
NC_035081.1	78557349	.	G	T	.	.	MAF_INRAE=5.063;MAF_USDA=2.353
NC_035081.1	78557353	.	A	G	.	.	MAF_INRAE=46.667;MAF_USDA=48.824
NC_035081.1	78557365	.	C	A	.	.	MAF_USDA=1.639
NC_035081.1	78557373	.	T	G	.	.	MAF_INRAE=5.0;MAF_USDA=2.381
NC_035081.1	78557381	.	T	G	.	.	MAF_USDA=1.639
NC_035081.1	78557428	.	A	C	.	.	MAF_INRAE=4.167
NC_035081.1	78557433	.	T	A	.	.	MAF_INRAE=33.544;MAF_USDA=21.176
NC_035081.1	78557434	.	T	A	.	.	MAF_INRAE=5.063;MAF_USDA=12.941
NC_035081.1	78557467	.	G	T	.	.	MAF_INRAE=44.304;MAF_USDA=37.647
NC_035081.1	78557500	.	C	T	.	.	MAF_INRAE=43.671;MAF_USDA=37.647
NC_035081.1	78557515	.	C	T	.	.	MAF_USDA=4.167
NC_035081.1	78557545	.	T	C	.	.	MAF_INRAE=15.0;MAF_USDA=10.417
NC_035081.1	78557569	.	G	T	.	.	MAF_USDA=7.738
NC_035081.1	78557570	.	C	T	.	.	MAF_USDA=7.647
NC_035081.1	78557621	.	T	C	.	.	MAF_INRAE=1.667;MAF_USDA=1.786
NC_035081.1	78557636	.	G	A	.	.	MAF_INRAE=1.667;MAF_USDA=13.529
NC_035081.1	78557637	.	T	C	.	.	MAF_INRAE=43.671;MAF_USDA=37.059
NC_035081.1	78557675	.	C	T	.	.	MAF_USDA=48.824
NC_035081.1	78557678	.	C	A	.	.	MAF_USDA=37.647
NC_035081.1	78558440	.	C	A	.	.	MAF_USDA=2.459
NC_035081.1	78558471	.	G	A	.	.	MAF_USDA=31.176
NC_035081.1	78558887	.	G	A	.	.	MAF_INRAE=36.076;MAF_USDA=32.941
NC_035081.1	78558903	.	T	C	.	.	MAF_USDA=1.639
NC_035081.1	78558904	.	T	C	.	.	MAF_USDA=1.639
NC_035081.1	78558958	.	G	T	.	.	MAF_USDA=1.639
NC_035081.1	78559149	.	G	T	.	.	MAF_USDA=9.016
NC_035081.1	78559219	.	G	A	.	.	MAF_USDA=6.25
NC_035081.1	78559261	.	G	T	.	.	MAF_USDA=1.639
NC_035081.1	78559265	.	A	T	.	.	MAF_USDA=1.639
NC_035081.1	78559425	.	C	A	.	.	MAF_INRAE=34.81;MAF_USDA=32.941
NC_035081.1	78559463	.	T	C	.	.	MAF_USDA=9.016
NC_035081.1	78559481	.	C	A	.	.	MAF_INRAE=44.937;MAF_USDA=38.235
NC_035081.1	78559538	.	A	T	.	.	MAF_USDA=2.459
NC_035081.1	78559542	.	C	A	.	.	MAF_INRAE=44.304;MAF_USDA=39.412
NC_035081.1	78559903	.	A	T	.	.	MAF_INRAE=39.873;MAF_USDA=48.235
NC_035081.1	78559929	.	C	T	.	.	MAF_INRAE=39.873;MAF_USDA=48.235
NC_035081.1	78559988	.	C	T	.	.	MAF_INRAE=34.177;MAF_USDA=33.333
NC_035081.1	78559998	.	C	T	.	.	MAF_USDA=6.25
NC_035081.1	78560005	.	T	G	.	.	MAF_INRAE=21.519;MAF_USDA=5.882
NC_035081.1	78560013	.	C	T	.	.	MAF_INRAE=33.544;MAF_USDA=34.118
NC_035081.1	78560014	.	G	T	.	.	MAF_INRAE=22.152;MAF_USDA=5.882
NC_035081.1	78560020	.	A	G	.	.	MAF_INRAE=4.167;MAF_USDA=7.647
NC_035081.1	78560164	.	G	T	.	.	MAF_INRAE=4.167;MAF_USDA=5.738
NC_035081.1	78560166	.	G	A	.	.	MAF_INRAE=39.241;MAF_USDA=47.541
NC_035081.1	78560249	.	G	A	.	.	MAF_USDA=12.353
NC_035081.1	78560281	.	T	A	.	.	MAF_INRAE=1.667
NC_035081.1	78560335	.	G	C	.	.	MAF_USDA=4.098
NC_035081.1	78560373	.	A	C	.	.	MAF_USDA=39.583
NC_035081.1	78560382	.	A	T	.	.	MAF_USDA=47.647
NC_035081.1	78560558	.	C	A	.	.	MAF_USDA=31.765
NC_035081.1	78560663	.	T	C	.	.	MAF_USDA=4.918
NC_035081.1	78560673	.	G	T	.	.	MAF_INRAE=5.263;MAF_USDA=5.882
NC_035081.1	78560679	.	C	A	.	.	MAF_USDA=4.918
NC_035081.1	78560836	.	A	G	.	.	MAF_INRAE=39.873;MAF_USDA=48.235
NC_035081.1	78560859	.	C	T	.	.	MAF_INRAE=4.167;MAF_USDA=4.118
NC_035081.1	78560964	.	G	A	.	.	MAF_INRAE=35.833;MAF_USDA=10.417
NC_035081.1	78560973	.	G	T	.	.	MAF_USDA=7.647
NC_035081.1	78560985	.	G	A	.	.	MAF_USDA=4.098
NC_035081.1	78560986	.	G	T	.	.	MAF_USDA=4.098
NC_035081.1	78561029	.	C	T	.	.	MAF_USDA=1.667
NC_035081.1	78561049	.	A	C	.	.	MAF_USDA=5.833
NC_035081.1	78561054	.	A	T	.	.	MAF_USDA=5.833
NC_035081.1	78561064	.	G	A	.	.	MAF_USDA=6.25
NC_035081.1	78561223	.	C	A	.	.	MAF_INRAE=4.167;MAF_USDA=2.353
NC_035081.1	78561259	.	T	G	.	.	MAF_INRAE=15.789;MAF_USDA=48.824
NC_035081.1	78561260	.	T	C	.	.	MAF_USDA=48.824
NC_035081.1	78561264	.	C	T	.	.	MAF_INRAE=4.167;MAF_USDA=34.706
NC_035081.1	78561278	.	C	A	.	.	MAF_INRAE=4.167;MAF_USDA=8.824
NC_035081.1	78561304	.	C	T	.	.	MAF_INRAE=36.842;MAF_USDA=31.765
NC_035081.1	78561322	.	G	C	.	.	MAF_USDA=5.738
NC_035081.1	78561347	.	G	T	.	.	MAF_INRAE=36.842;MAF_USDA=33.333
NC_035081.1	78561381	.	T	G	.	.	MAF_USDA=1.639
NC_035081.1	78561505	.	G	A	.	.	MAF_INRAE=5.063;MAF_USDA=7.377
NC_035081.1	78561530	.	C	A	.	.	MAF_USDA=4.098
NC_035081.1	78561633	.	A	G	.	.	MAF_INRAE=25.316;MAF_USDA=18.824
NC_035081.1	78561686	.	A	G	.	.	MAF_INRAE=36.842;MAF_USDA=31.765
NC_035081.1	78561728	.	C	A	.	.	MAF_INRAE=36.842;MAF_USDA=32.143
NC_035081.1	78561793	.	T	C	.	.	MAF_INRAE=18.421;MAF_USDA=48.81
NC_035081.1	78561801	.	T	A	.	.	MAF_INRAE=39.474;MAF_USDA=32.143
NC_035081.1	78561826	.	C	T	.	.	MAF_INRAE=5.263;MAF_USDA=16.667
NC_035081.1	78561827	.	G	A	.	.	MAF_USDA=16.867
NC_035081.1	78561830	.	G	A	.	.	MAF_USDA=11.864
NC_035081.1	78561845	.	C	T	.	.	MAF_INRAE=23.684;MAF_USDA=7.831
NC_035081.1	78561906	.	C	A	.	.	MAF_INRAE=15.789;MAF_USDA=48.78
NC_035081.1	78561920	.	A	T	.	.	MAF_USDA=1.724
NC_035081.1	78561928	.	G	T	.	.	MAF_USDA=7.317
NC_035081.1	78562472	.	T	C	.	.	MAF_USDA=2.459
NC_035081.1	78562522	.	G	T	.	.	MAF_INRAE=36.842;MAF_USDA=30.0
NC_035081.1	78562625	.	C	T	.	.	MAF_INRAE=15.789;MAF_USDA=12.353
NC_035081.1	78562654	.	T	C	.	.	MAF_USDA=3.529
NC_035081.1	78562700	.	A	G	.	.	MAF_INRAE=40.506;MAF_USDA=48.235
NC_035081.1	78562724	.	C	T	.	.	MAF_INRAE=20.253;MAF_USDA=14.118
NC_035081.1	78562768	.	A	C	.	.	MAF_USDA=12.5
NC_035081.1	78562803	.	T	C	.	.	MAF_INRAE=39.241;MAF_USDA=48.235
NC_035081.1	78562828	.	G	T	.	.	MAF_INRAE=20.886;MAF_USDA=5.882
NC_035081.1	78562844	.	G	C	.	.	MAF_INRAE=33.544;MAF_USDA=32.941
NC_035081.1	78563011	.	T	C	.	.	MAF_USDA=9.836
NC_035081.1	78563056	.	T	G	.	.	MAF_INRAE=33.544;MAF_USDA=20.0
NC_035081.1	78563104	.	A	T	.	.	MAF_INRAE=9.167;MAF_USDA=10.417
NC_035081.1	78563124	.	T	A	.	.	MAF_INRAE=5.263;MAF_USDA=5.882
NC_035081.1	78563134	.	A	G	.	.	MAF_USDA=4.098
NC_035081.1	78563154	.	G	T	.	.	MAF_USDA=4.098
NC_035081.1	78563161	.	C	T	.	.	MAF_USDA=1.765
NC_035081.1	78563164	.	T	A	.	.	MAF_USDA=1.639
NC_035081.1	78563172	.	C	G	.	.	MAF_USDA=1.639
NC_035081.1	78563173	.	T	G	.	.	MAF_USDA=6.557
NC_035081.1	78563174	.	T	G	.	.	MAF_USDA=2.459
NC_035081.1	78563187	.	A	C	.	.	MAF_USDA=6.471
NC_035081.1	78565380	.	T	G	.	.	MAF_USDA=32.787
NC_035081.1	78565451	.	C	A	.	.	MAF_USDA=2.459
NC_035081.1	78565493	.	G	T	.	.	MAF_USDA=10.417
NC_035081.1	78565564	.	A	T	.	.	MAF_USDA=8.235
NC_035081.1	78565567	.	GTGA	GTGC	.	.	MAF_USDA=29.545
NC_035081.1	78565570	.	A	C	.	.	MAF_USDA=46.721
NC_035081.1	78565572	.	T	C	.	.	MAF_USDA=12.295
NC_035081.1	78565605	.	TAGATTGAA	TAGATTGAG	.	.	MAF_USDA=22.727
NC_035081.1	78565638	.	T	A	.	.	MAF_USDA=8.333
NC_035081.1	78565646	.	G	T	.	.	MAF_USDA=3.279
NC_035081.1	78565659	.	C	T	.	.	MAF_USDA=2.459
NC_035081.1	78565706	.	T	A	.	.	MAF_USDA=37.5
NC_035081.1	78565726	.	A	T	.	.	MAF_USDA=37.5
NC_035081.1	78565759	.	G	A	.	.	MAF_USDA=3.333
NC_035081.1	78565788	.	A	G	.	.	MAF_USDA=4.098
NC_035081.1	78565803	.	C	T	.	.	MAF_USDA=11.765
NC_035081.1	78567570	.	G	A	.	.	MAF_USDA=16.667
NC_035081.1	78567590	.	C	A	.	.	MAF_USDA=14.583
NC_035081.1	78567651	.	C	A	.	.	MAF_USDA=14.583
NC_035081.1	78567709	.	C	A	.	.	MAF_INRAE=15.789;MAF_USDA=13.095
NC_035081.1	78567710	.	A	T	.	.	MAF_USDA=30.952
NC_035081.1	78567761	.	G	T	.	.	MAF_USDA=2.5
NC_035081.1	78567779	.	T	C	.	.	MAF_USDA=1.667
NC_035081.1	78567863	.	G	A	.	.	MAF_INRAE=37.342;MAF_USDA=48.81
NC_035081.1	78567886	.	T	G	.	.	MAF_INRAE=37.342;MAF_USDA=50.0
NC_035081.1	78567921	.	T	G	.	.	MAF_USDA=2.5
NC_035081.1	78567988	.	G	T	.	.	MAF_USDA=4.918
NC_035081.1	78568010	.	T	C	.	.	MAF_INRAE=34.177;MAF_USDA=21.429
NC_035081.1	78568259	.	C	A	.	.	MAF_INRAE=34.177;MAF_USDA=21.176
NC_035081.1	78568262	.	C	T	.	.	MAF_INRAE=1.667;MAF_USDA=12.941
NC_035081.1	78568265	.	C	T	.	.	MAF_INRAE=6.667;MAF_USDA=37.705
NC_035081.1	78568276	.	T	G	.	.	MAF_USDA=7.647
NC_035081.1	78568396	.	G	T	.	.	MAF_INRAE=39.873;MAF_USDA=48.824
NC_035081.1	78568400	.	C	T	.	.	MAF_INRAE=1.667;MAF_USDA=5.294
NC_035081.1	78568451	.	T	C	.	.	MAF_INRAE=39.241;MAF_USDA=48.824
NC_035081.1	78568454	.	A	T	.	.	MAF_INRAE=25.0;MAF_USDA=32.353
NC_035081.1	78568459	.	C	G	.	.	MAF_INRAE=34.177;MAF_USDA=31.176
NC_035081.1	78568766	.	G	A	.	.	MAF_USDA=32.787
NC_035081.1	78568789	.	C	A	.	.	MAF_INRAE=22.152;MAF_USDA=15.882
NC_035081.1	78568946	.	C	T	.	.	MAF_INRAE=24.051;MAF_USDA=15.294
NC_035081.1	78569037	.	C	A	.	.	MAF_USDA=2.459
NC_035081.1	78569052	.	C	A	.	.	MAF_USDA=6.471
NC_035081.1	78569061	.	G	A	.	.	MAF_USDA=32.787
NC_035081.1	78569078	.	G	A	.	.	MAF_INRAE=36.842;MAF_USDA=31.765
NC_035081.1	78569176	.	C	T	.	.	MAF_INRAE=15.789
NC_035081.1	78579119	.	C	G	.	.	MAF_USDA=22.917
NC_035081.1	78580975	.	A	T	.	.	MAF_INRAE=11.667
NC_035081.1	78581033	.	A	G	.	.	MAF_INRAE=5.0
NC_035081.1	78581035	.	T	G	.	.	MAF_INRAE=5.0
NC_035081.1	78581047	.	A	T	.	.	MAF_INRAE=1.667
NC_035081.1	78581057	.	C	G	.	.	MAF_INRAE=1.667
NC_035081.1	78581207	.	G	A	.	.	MAF_INRAE=1.667
NC_035081.1	78581301	.	A	C	.	.	MAF_INRAE=11.667
NC_035081.1	78581308	.	G	A	.	.	MAF_INRAE=1.667
NC_035081.1	78581325	.	C	A	.	.	MAF_INRAE=5.0
NC_035081.1	78581351	.	G	C	.	.	MAF_INRAE=2.5
NC_035081.1	78581357	.	T	G	.	.	MAF_INRAE=2.5
NC_035081.1	78586157	.	G	C	.	.	MAF_USDA=18.75
NC_035081.1	78586163	.	G	A	.	.	MAF_USDA=29.167
NC_035081.1	78586171	.	G	T	.	.	MAF_INRAE=1.667
NC_035081.1	78586185	.	G	T	.	.	MAF_INRAE=2.5
NC_035081.1	78586643	.	C	A	.	.	MAF_INRAE=2.632
NC_035081.1	78586710	.	G	T	.	.	MAF_INRAE=24.167
NC_035081.1	78586720	.	C	G	.	.	MAF_INRAE=17.5
NC_035081.1	78586774	.	C	T	.	.	MAF_USDA=32.353
NC_035081.1	78586792	.	T	C	.	.	MAF_USDA=31.176
NC_035081.1	78586813	.	G	T	.	.	MAF_USDA=4.918
NC_035081.1	78586832	.	G	C	.	.	MAF_USDA=21.765
NC_035081.1	78586856	.	G	A	.	.	MAF_USDA=2.459
NC_035081.1	78586869	.	C	T	.	.	MAF_USDA=35.246
NC_035081.1	78586881	.	C	T	.	.	MAF_INRAE=45.833;MAF_USDA=49.412
NC_035081.1	78586883	.	G	T	.	.	MAF_INRAE=45.833;MAF_USDA=49.412
NC_035081.1	78586895	.	G	A	.	.	MAF_USDA=5.882
NC_035081.1	78586927	.	G	T	.	.	MAF_INRAE=30.0;MAF_USDA=12.5
NC_035081.1	78587094	.	T	C	.	.	MAF_INRAE=34.81;MAF_USDA=45.294
NC_035081.1	78587196	.	A	G	.	.	MAF_USDA=4.098
NC_035081.1	78587204	.	A	T	.	.	MAF_USDA=4.098
NC_035081.1	78587254	.	G	C	.	.	MAF_INRAE=34.177;MAF_USDA=32.353
NC_035081.1	78587307	.	G	T	.	.	MAF_INRAE=10.0;MAF_USDA=10.417
NC_035081.1	78587308	.	C	T	.	.	MAF_INRAE=10.0;MAF_USDA=10.417
NC_035081.1	78587312	.	G	A	.	.	MAF_INRAE=6.667;MAF_USDA=4.098
NC_035081.1	78587335	.	A	G	.	.	MAF_INRAE=15.789
NC_035081.1	78587347	.	A	T	.	.	MAF_INRAE=4.167
NC_035081.1	78587371	.	G	T	.	.	MAF_INRAE=40.833;MAF_USDA=21.765
NC_035081.1	78587402	.	A	G	.	.	MAF_USDA=12.5
NC_035081.1	78587410	.	C	T	.	.	MAF_USDA=4.918
NC_035081.1	78587412	.	T	A	.	.	MAF_USDA=7.647
NC_035081.1	78587541	.	G	T	.	.	MAF_INRAE=20.253;MAF_USDA=14.583
NC_035081.1	78587578	.	G	T	.	.	MAF_USDA=6.25
NC_035081.1	78587583	.	C	A	.	.	MAF_INRAE=39.241;MAF_USDA=37.5
NC_035081.1	78587685	.	T	G	.	.	MAF_INRAE=21.519;MAF_USDA=6.471
NC_035081.1	78587759	.	T	C	.	.	MAF_INRAE=39.873;MAF_USDA=48.235
NC_035081.1	78587844	.	T	C	.	.	MAF_USDA=15.574
NC_035081.1	78587943	.	G	A	.	.	MAF_USDA=9.016
NC_035081.1	78587991	.	C	T	.	.	MAF_INRAE=15.789;MAF_USDA=8.235
NC_035081.1	78588011	.	C	T	.	.	MAF_INRAE=6.962;MAF_USDA=12.353
NC_035081.1	78588016	.	T	G	.	.	MAF_INRAE=6.962
NC_035081.1	78588018	.	T	C	.	.	MAF_INRAE=4.167;MAF_USDA=20.833
NC_035081.1	78588019	.	G	A	.	.	MAF_INRAE=30.833;MAF_USDA=19.277
NC_035081.1	78588043	.	C	T	.	.	MAF_INRAE=4.167
NC_035081.1	78588046	.	A	T	.	.	MAF_INRAE=4.167
NC_035081.1	78588047	.	G	A	.	.	MAF_INRAE=4.167
NC_035081.1	78588051	.	C	A	.	.	MAF_INRAE=4.167
NC_035081.1	78588060	.	A	G	.	.	MAF_INRAE=24.167;MAF_USDA=13.529
NC_035081.1	78588066	.	T	C	.	.	MAF_INRAE=10.759;MAF_USDA=14.706
NC_035081.1	78588075	.	T	A	.	.	MAF_INRAE=6.962;MAF_USDA=5.294
NC_035081.1	78588082	.	T	A	.	.	MAF_USDA=17.5
NC_035081.1	78588084	.	T	A	.	.	MAF_USDA=17.5
NC_035081.1	78588091	.	A	T	.	.	MAF_INRAE=32.278;MAF_USDA=36.585
NC_035081.1	78588102	.	G	A	.	.	MAF_INRAE=11.667;MAF_USDA=45.082
NC_035081.1	78588104	.	C	A	.	.	MAF_INRAE=12.5;MAF_USDA=45.902
NC_035081.1	78588110	.	C	T	.	.	MAF_INRAE=43.671;MAF_USDA=36.747
NC_035081.1	78588113	.	C	A	.	.	MAF_INRAE=21.667;MAF_USDA=33.333
NC_035081.1	78588138	.	C	T	.	.	MAF_INRAE=16.667;MAF_USDA=10.417
NC_035081.1	78588156	.	G	A	.	.	MAF_USDA=9.836
NC_035081.1	78588170	.	C	T	.	.	MAF_INRAE=15.0;MAF_USDA=41.176
NC_035081.1	78588177	.	T	A	.	.	MAF_USDA=3.279
NC_035081.1	78588180	.	C	T	.	.	MAF_USDA=3.279
NC_035081.1	78588220	.	A	T	.	.	MAF_INRAE=20.0;MAF_USDA=10.0
NC_035081.1	78588221	.	G	A	.	.	MAF_INRAE=15.19;MAF_USDA=7.059
NC_035081.1	78588234	.	C	G	.	.	MAF_INRAE=29.167;MAF_USDA=12.941
NC_035081.1	78588235	.	A	G	.	.	MAF_INRAE=29.167;MAF_USDA=12.941
NC_035081.1	78588237	.	A	G	.	.	MAF_INRAE=29.167;MAF_USDA=12.941
NC_035081.1	78588245	.	A	C	.	.	MAF_INRAE=50.0;MAF_USDA=20.0
NC_035081.1	78588246	.	G	A	.	.	MAF_INRAE=50.0;MAF_USDA=19.412
NC_035081.1	78588248	.	C	T	.	.	MAF_INRAE=50.0;MAF_USDA=20.0
NC_035081.1	78588255	.	G	T	.	.	MAF_INRAE=50.0;MAF_USDA=21.765
NC_035081.1	78588256	.	C	T	.	.	MAF_INRAE=50.0;MAF_USDA=22.353
NC_035081.1	78588261	.	G	A	.	.	MAF_INRAE=50.0;MAF_USDA=22.353
NC_035081.1	78588282	.	C	T	.	.	MAF_INRAE=24.684;MAF_USDA=17.647
NC_035081.1	78588298	.	A	G	.	.	MAF_USDA=1.639
NC_035081.1	78588302	.	C	T	.	.	MAF_USDA=1.639
NC_035081.1	78588303	.	A	G	.	.	MAF_USDA=1.639
NC_035081.1	78588304	.	T	G	.	.	MAF_USDA=1.639
NC_035081.1	78588317	.	G	C	.	.	MAF_INRAE=4.167
NC_035081.1	78588326	.	G	T	.	.	MAF_INRAE=34.177;MAF_USDA=46.471
NC_035081.1	78588408	.	G	A	.	.	MAF_INRAE=4.167;MAF_USDA=10.0
NC_035081.1	78588426	.	C	A	.	.	MAF_INRAE=25.316;MAF_USDA=6.471
NC_035081.1	78588427	.	A	G	.	.	MAF_INRAE=35.0;MAF_USDA=27.647
NC_035081.1	78588437	.	C	T	.	.	MAF_USDA=4.098
NC_035081.1	78588442	.	C	T	.	.	MAF_INRAE=21.519;MAF_USDA=5.882
NC_035081.1	78588445	.	C	T	.	.	MAF_INRAE=15.789
NC_035081.1	78588510	.	T	A	.	.	MAF_INRAE=5.263;MAF_USDA=15.882
NC_035081.1	78588513	.	T	A	.	.	MAF_INRAE=26.667;MAF_USDA=5.294
NC_035081.1	78588514	.	T	A	.	.	MAF_INRAE=15.789
NC_035081.1	78588538	.	A	G	.	.	MAF_INRAE=15.789;MAF_USDA=39.881
NC_035081.1	78588580	.	G	A	.	.	MAF_INRAE=33.544;MAF_USDA=32.353
NC_035081.1	78588600	.	C	G	.	.	MAF_USDA=1.639
NC_035081.1	78588661	.	G	A	.	.	MAF_INRAE=38.608;MAF_USDA=37.059
NC_035081.1	78588728	.	G	A	.	.	MAF_USDA=1.639
NC_035081.1	78588732	.	C	A	.	.	MAF_USDA=4.918
NC_035081.1	78588889	.	G	C	.	.	MAF_USDA=7.647
NC_035081.1	78589064	.	A	C	.	.	MAF_INRAE=15.19;MAF_USDA=8.235
NC_035081.1	78589177	.	G	A	.	.	MAF_INRAE=20.886;MAF_USDA=22.353
NC_035081.1	78589187	.	T	C	.	.	MAF_INRAE=38.608;MAF_USDA=37.059
NC_035081.1	78589296	.	C	T	.	.	MAF_INRAE=34.177;MAF_USDA=31.176
NC_035081.1	78589314	.	C	A	.	.	MAF_INRAE=5.0;MAF_USDA=10.0
NC_035081.1	78589342	.	C	A	.	.	MAF_INRAE=5.063;MAF_USDA=2.353
NC_035081.1	78589388	.	C	T	.	.	MAF_INRAE=5.833;MAF_USDA=4.098
NC_035081.1	78589431	.	C	G	.	.	MAF_INRAE=4.167
NC_035081.1	78589438	.	C	G	.	.	MAF_INRAE=38.608;MAF_USDA=37.059
NC_035081.1	78589465	.	C	G	.	.	MAF_USDA=7.647
NC_035081.1	78589486	.	C	T	.	.	MAF_INRAE=6.667;MAF_USDA=4.098
NC_035081.1	78589541	.	C	A	.	.	MAF_INRAE=33.544;MAF_USDA=31.765
NC_035081.1	78589592	.	C	T	.	.	MAF_INRAE=34.177;MAF_USDA=31.176
NC_035081.1	78589639	.	G	T	.	.	MAF_USDA=12.5
NC_035081.1	78589673	.	C	T	.	.	MAF_INRAE=5.833;MAF_USDA=3.279
NC_035081.1	78589795	.	A	C	.	.	MAF_INRAE=34.177;MAF_USDA=45.294
NC_035081.1	78589833	.	T	G	.	.	MAF_INRAE=39.241;MAF_USDA=37.059
NC_035081.1	78589840	.	A	T	.	.	MAF_INRAE=24.051;MAF_USDA=15.294
NC_035081.1	78589871	.	A	G	.	.	MAF_USDA=1.639
NC_035081.1	78590001	.	C	T	.	.	MAF_INRAE=10.0;MAF_USDA=10.417
NC_035081.1	78590017	.	T	C	.	.	MAF_USDA=4.918
NC_035081.1	78590111	.	A	C	.	.	MAF_INRAE=15.789
NC_035081.1	78590151	.	G	T	.	.	MAF_USDA=2.459
NC_035081.1	78590158	.	A	T	.	.	MAF_USDA=3.279
NC_035081.1	78590190	.	C	T	.	.	MAF_USDA=9.016
NC_035081.1	78590235	.	C	T	.	.	MAF_USDA=3.279
NC_035081.1	78590263	.	T	G	.	.	MAF_INRAE=39.241;MAF_USDA=44.706
NC_035081.1	78590265	.	G	T	.	.	MAF_USDA=7.647
NC_035081.1	78590293	.	A	T	.	.	MAF_INRAE=6.667;MAF_USDA=4.918
NC_035081.1	78590301	.	A	C	.	.	MAF_USDA=1.639
NC_035081.1	78590364	.	G	C	.	.	MAF_INRAE=5.0;MAF_USDA=1.639
NC_035081.1	78590389	.	C	T	.	.	MAF_USDA=4.918
NC_035081.1	78590390	.	G	C	.	.	MAF_INRAE=5.0
NC_035081.1	78590398	.	G	A	.	.	MAF_INRAE=39.241;MAF_USDA=37.647
NC_035081.1	78590471	.	A	C	.	.	MAF_INRAE=5.0;MAF_USDA=11.31
NC_035081.1	78590481	.	C	A	.	.	MAF_INRAE=31.667;MAF_USDA=19.565
NC_035081.1	78590485	.	T	C	.	.	MAF_USDA=8.197
NC_035081.1	78590490	.	A	G	.	.	MAF_USDA=4.098
NC_035081.1	78590551	.	G	A	.	.	MAF_USDA=9.524
NC_035081.1	78590650	.	C	T	.	.	MAF_USDA=8.929
NC_035081.1	78590677	.	C	T	.	.	MAF_USDA=4.098
NC_035081.1	78590717	.	T	C	.	.	MAF_USDA=8.197
NC_035081.1	78590732	.	C	A	.	.	MAF_INRAE=14.557;MAF_USDA=13.69
NC_035081.1	78590748	.	C	T	.	.	MAF_INRAE=36.709;MAF_USDA=43.452
NC_035081.1	78590749	.	C	T	.	.	MAF_INRAE=6.667;MAF_USDA=4.918
NC_035081.1	78590814	.	G	A	.	.	MAF_USDA=4.098
NC_035081.1	78590877	.	C	A	.	.	MAF_USDA=6.818
NC_035081.1	78590895	.	A	G	.	.	MAF_USDA=7.831
NC_035081.1	78590926	.	G	A	.	.	MAF_USDA=1.639
NC_035081.1	78590942	.	T	C	.	.	MAF_USDA=1.639
NC_035081.1	78590958	.	C	G	.	.	MAF_INRAE=37.975;MAF_USDA=38.636
NC_035081.1	78591041	.	T	C	.	.	MAF_INRAE=30.833;MAF_USDA=10.417
NC_035081.1	78591045	.	G	A	.	.	MAF_INRAE=30.833;MAF_USDA=5.882
NC_035081.1	78591078	.	G	T	.	.	MAF_USDA=4.098
NC_035081.1	78591246	.	T	G	.	.	MAF_USDA=2.459
NC_035081.1	78591262	.	G	A	.	.	MAF_USDA=5.738
NC_035081.1	78591343	.	T	C	.	.	MAF_USDA=2.459
NC_035081.1	78591375	.	C	T	.	.	MAF_INRAE=30.38;MAF_USDA=19.412
NC_035081.1	78591457	.	A	G	.	.	MAF_INRAE=5.833;MAF_USDA=4.098
NC_035081.1	78591554	.	T	C	.	.	MAF_USDA=2.459
NC_035081.1	78591564	.	T	A	.	.	MAF_USDA=16.667
NC_035081.1	78591598	.	A	C	.	.	MAF_INRAE=21.519;MAF_USDA=7.647
NC_035081.1	78591621	.	C	A	.	.	MAF_INRAE=30.833;MAF_USDA=3.529
NC_035081.1	78591692	.	T	A	.	.	MAF_USDA=1.765
NC_035081.1	78591716	.	G	A	.	.	MAF_INRAE=31.013;MAF_USDA=21.176
NC_035081.1	78591775	.	T	G	.	.	MAF_USDA=8.235
NC_035081.1	78591789	.	T	C	.	.	MAF_USDA=6.25
NC_035081.1	78591846	.	C	T	.	.	MAF_USDA=5.738
NC_035081.1	78591900	.	T	G	.	.	MAF_INRAE=15.789;MAF_USDA=10.0
NC_035081.1	78591937	.	G	T	.	.	MAF_USDA=1.639
NC_035081.1	78591953	.	C	T	.	.	MAF_USDA=14.754
NC_035081.1	78591960	.	C	T	.	.	MAF_USDA=7.647
NC_035081.1	78591971	.	C	T	.	.	MAF_USDA=1.639
NC_035081.1	78591972	.	T	A	.	.	MAF_USDA=7.377
NC_035081.1	78592027	.	C	A	.	.	MAF_USDA=12.5
NC_035081.1	78592085	.	T	C	.	.	MAF_USDA=6.557
NC_035081.1	78592098	.	T	C	.	.	MAF_USDA=8.197
NC_035081.1	78592099	.	G	A	.	.	MAF_USDA=9.836
NC_035081.1	78592107	.	A	C	.	.	MAF_USDA=26.471
NC_035081.1	78592119	.	C	G	.	.	MAF_USDA=11.176
NC_035081.1	78592165	.	T	C	.	.	MAF_INRAE=7.895
NC_035081.1	78592175	.	T	A	.	.	MAF_USDA=1.639
NC_035081.1	78592245	.	T	C	.	.	MAF_USDA=33.333
NC_035081.1	78592271	.	C	G	.	.	MAF_USDA=8.235
NC_035081.1	78592302	.	C	T	.	.	MAF_USDA=2.459
NC_035081.1	78592331	.	G	C	.	.	MAF_USDA=47.917
NC_035081.1	78592352	.	C	T	.	.	MAF_USDA=50.0
NC_035081.1	78592355	.	A	G	.	.	MAF_USDA=50.0
NC_035081.1	78592366	.	C	T	.	.	MAF_USDA=6.557
NC_035081.1	78592372	.	G	A	.	.	MAF_USDA=9.524
NC_035081.1	78592429	.	C	G	.	.	MAF_USDA=5.738
NC_035081.1	78592431	.	A	T	.	.	MAF_USDA=5.738
NC_035081.1	78592442	.	T	C	.	.	MAF_INRAE=29.114;MAF_USDA=21.176
NC_035081.1	78592500	.	C	A	.	.	MAF_USDA=8.235
NC_035081.1	78592509	.	C	T	.	.	MAF_INRAE=15.19;MAF_USDA=7.647
NC_035081.1	78592666	.	T	A	.	.	MAF_USDA=2.459
NC_035081.1	78592764	.	G	A	.	.	MAF_INRAE=15.789
NC_035081.1	78592810	.	T	A	.	.	MAF_INRAE=13.924;MAF_USDA=11.176
NC_035081.1	78592841	.	C	A	.	.	MAF_INRAE=34.177;MAF_USDA=43.529
NC_035081.1	78592915	.	G	C	.	.	MAF_USDA=2.459
NC_035081.1	78593069	.	C	A	.	.	MAF_USDA=1.176
NC_035081.1	78593218	.	T	C	.	.	MAF_INRAE=21.519;MAF_USDA=5.357
NC_035081.1	78593239	.	C	T	.	.	MAF_USDA=1.667
NC_035081.1	78593283	.	G	A	.	.	MAF_USDA=13.529
NC_035081.1	78593314	.	G	A	.	.	MAF_USDA=8.235
NC_035081.1	78593417	.	A	G	.	.	MAF_INRAE=27.848;MAF_USDA=20.588
NC_035081.1	78593420	.	T	A	.	.	MAF_USDA=11.176
NC_035081.1	78593459	.	G	T	.	.	MAF_USDA=2.459
NC_035081.1	78593469	.	A	G	.	.	MAF_USDA=2.459
NC_035081.1	78593564	.	C	T	.	.	MAF_USDA=1.639
NC_035081.1	78593567	.	G	T	.	.	MAF_INRAE=15.823;MAF_USDA=24.118
NC_035081.1	78593576	.	G	T	.	.	MAF_INRAE=5.0
NC_035081.1	78593585	.	C	T	.	.	MAF_USDA=1.639
NC_035081.1	78593709	.	T	A	.	.	MAF_INRAE=5.0
NC_035081.1	78593733	.	C	T	.	.	MAF_USDA=8.333
NC_035081.1	78593734	.	C	G	.	.	MAF_USDA=8.333
NC_035081.1	78593750	.	G	A	.	.	MAF_INRAE=39.241;MAF_USDA=42.353
NC_035081.1	78593834	.	T	A	.	.	MAF_INRAE=10.833;MAF_USDA=5.882
NC_035081.1	78593925	.	T	A	.	.	MAF_INRAE=15.19;MAF_USDA=12.353
NC_035081.1	78593973	.	G	A	.	.	MAF_USDA=2.5
NC_035081.1	78594065	.	C	A	.	.	MAF_INRAE=15.833;MAF_USDA=20.588
NC_035081.1	78594066	.	T	C	.	.	MAF_INRAE=27.215;MAF_USDA=25.294
NC_035081.1	78594111	.	C	T	.	.	MAF_USDA=2.459
NC_035081.1	78594112	.	G	T	.	.	MAF_USDA=2.459
NC_035081.1	78594137	.	T	C	.	.	MAF_INRAE=15.833;MAF_USDA=21.176
NC_035081.1	78594184	.	G	A	.	.	MAF_USDA=1.639
NC_035081.1	78594201	.	A	T	.	.	MAF_INRAE=4.167;MAF_USDA=2.353
NC_035081.1	78594210	.	T	C	.	.	MAF_USDA=4.918
NC_035081.1	78594245	.	T	G	.	.	MAF_INRAE=15.833;MAF_USDA=22.353
NC_035081.1	78594274	.	T	C	.	.	MAF_INRAE=15.833;MAF_USDA=22.353
NC_035081.1	78594300	.	C	G	.	.	MAF_INRAE=15.789;MAF_USDA=10.588
NC_035081.1	78594344	.	G	A	.	.	MAF_INRAE=39.241;MAF_USDA=35.417
NC_035081.1	78594377	.	T	C	.	.	MAF_INRAE=15.833;MAF_USDA=22.353
NC_035081.1	78594416	.	T	A	.	.	MAF_USDA=2.459
NC_035081.1	78594457	.	A	T	.	.	MAF_USDA=3.279
NC_035081.1	78594511	.	G	T	.	.	MAF_INRAE=20.886;MAF_USDA=5.882
NC_035081.1	78594523	.	G	A	.	.	MAF_USDA=3.279
NC_035081.1	78594555	.	C	G	.	.	MAF_INRAE=20.886;MAF_USDA=14.118
NC_035081.1	78594580	.	A	G	.	.	MAF_INRAE=39.241;MAF_USDA=37.647
NC_035081.1	78594604	.	A	G	.	.	MAF_USDA=2.459
NC_035081.1	78594702	.	C	A	.	.	MAF_INRAE=10.0;MAF_USDA=10.417
NC_035081.1	78594707	.	A	T	.	.	MAF_INRAE=21.053;MAF_USDA=35.417
NC_035081.1	78594726	.	A	C	.	.	MAF_INRAE=15.789;MAF_USDA=15.882
NC_035081.1	78594733	.	T	G	.	.	MAF_INRAE=27.215;MAF_USDA=27.059
NC_035081.1	78594735	.	G	T	.	.	MAF_USDA=6.25
NC_035081.1	78594736	.	T	C	.	.	MAF_INRAE=5.0
NC_035081.1	78594863	.	C	G	.	.	MAF_INRAE=21.519;MAF_USDA=14.118
NC_035081.1	78594886	.	G	T	.	.	MAF_INRAE=20.833
NC_035081.1	78594898	.	G	T	.	.	MAF_INRAE=21.519;MAF_USDA=13.529
NC_035081.1	78594987	.	A	T	.	.	MAF_INRAE=10.833;MAF_USDA=5.294
NC_035081.1	78594989	.	C	T	.	.	MAF_INRAE=15.0;MAF_USDA=21.765
NC_035081.1	78595017	.	G	A	.	.	MAF_INRAE=20.886
NC_035081.1	78595018	.	A	C	.	.	MAF_USDA=2.459
NC_035081.1	78595100	.	T	G	.	.	MAF_INRAE=15.833;MAF_USDA=24.118
NC_035081.1	78595108	.	T	C	.	.	MAF_USDA=3.279
NC_035081.1	78595200	.	C	T	.	.	MAF_USDA=2.459
NC_035081.1	78595243	.	T	C	.	.	MAF_INRAE=34.177;MAF_USDA=33.529
NC_035081.1	78595246	.	T	C	.	.	MAF_INRAE=15.833;MAF_USDA=22.941
NC_035081.1	78595330	.	T	A	.	.	MAF_INRAE=20.833
NC_035081.1	78595344	.	C	A	.	.	MAF_USDA=1.639
NC_035081.1	78595383	.	G	A	.	.	MAF_INRAE=20.886;MAF_USDA=14.118
NC_035081.1	78595503	.	G	T	.	.	MAF_INRAE=38.608;MAF_USDA=37.5
NC_035081.1	78595562	.	G	T	.	.	MAF_INRAE=14.557;MAF_USDA=7.647
NC_035081.1	78595565	.	G	T	.	.	MAF_INRAE=10.833;MAF_USDA=7.647
NC_035081.1	78595606	.	C	T	.	.	MAF_INRAE=19.62;MAF_USDA=14.706
NC_035081.1	78595614	.	C	A	.	.	MAF_INRAE=19.62;MAF_USDA=5.882
NC_035081.1	78595630	.	C	A	.	.	MAF_INRAE=15.19;MAF_USDA=9.412
NC_035081.1	78595688	.	G	A	.	.	MAF_INRAE=21.519;MAF_USDA=14.118
NC_035081.1	78595794	.	G	T	.	.	MAF_INRAE=21.519;MAF_USDA=14.118
NC_035081.1	78595947	.	C	T	.	.	MAF_INRAE=20.0
NC_035081.1	78596083	.	G	C	.	.	MAF_INRAE=21.053;MAF_USDA=34.706
NC_035081.1	78596098	.	G	T	.	.	MAF_INRAE=26.667
NC_035081.1	78596114	.	C	T	.	.	MAF_INRAE=4.167;MAF_USDA=4.118
NC_035081.1	78596208	.	G	C	.	.	MAF_USDA=2.083
NC_035081.1	78596213	.	T	C	.	.	MAF_USDA=15.882
NC_035081.1	78596294	.	T	C	.	.	MAF_INRAE=38.608;MAF_USDA=37.059
NC_035081.1	78596302	.	A	G	.	.	MAF_INRAE=40.506;MAF_USDA=48.824
NC_035081.1	78596334	.	C	G	.	.	MAF_INRAE=10.0
NC_035081.1	78596345	.	C	A	.	.	MAF_INRAE=21.519;MAF_USDA=14.706
NC_035081.1	78596371	.	G	A	.	.	MAF_INRAE=21.519;MAF_USDA=14.881
NC_035081.1	78596487	.	T	G	.	.	MAF_INRAE=39.241;MAF_USDA=37.059
NC_035081.1	78596493	.	C	T	.	.	MAF_INRAE=20.833
NC_035081.1	78596534	.	C	A	.	.	MAF_INRAE=5.0
NC_035081.1	78596560	.	C	T	.	.	MAF_INRAE=38.608;MAF_USDA=37.059
NC_035081.1	78596621	.	G	T	.	.	MAF_USDA=2.459
NC_035081.1	78596719	.	G	A	.	.	MAF_INRAE=39.241;MAF_USDA=37.705
NC_035081.1	78596736	.	A	C	.	.	MAF_USDA=3.279
NC_035081.1	78596763	.	A	G	.	.	MAF_INRAE=39.241;MAF_USDA=36.885
NC_035081.1	78596776	.	A	G	.	.	MAF_USDA=2.459
NC_035081.1	78596798	.	G	T	.	.	MAF_USDA=4.918
NC_035081.1	78596817	.	C	A	.	.	MAF_INRAE=21.519;MAF_USDA=14.118
NC_035081.1	78596863	.	T	A	.	.	MAF_INRAE=20.886
NC_035081.1	78596906	.	A	T	.	.	MAF_INRAE=21.667
NC_035081.1	78596927	.	T	G	.	.	MAF_INRAE=30.833;MAF_USDA=7.059
NC_035081.1	78597126	.	G	T	.	.	MAF_INRAE=20.886;MAF_USDA=5.882
NC_035081.1	78597131	.	A	C	.	.	MAF_INRAE=15.19;MAF_USDA=18.75
NC_035081.1	78597141	.	C	T	.	.	MAF_INRAE=24.051;MAF_USDA=29.167
NC_035081.1	78597216	.	A	C	.	.	MAF_USDA=7.5
NC_035081.1	78597255	.	A	C	.	.	MAF_USDA=2.459
NC_035081.1	78597437	.	C	T	.	.	MAF_USDA=1.639
NC_035081.1	78597483	.	C	T	.	.	MAF_USDA=1.639
NC_035081.1	78597495	.	C	T	.	.	MAF_INRAE=14.557;MAF_USDA=20.0
NC_035081.1	78597532	.	G	A	.	.	MAF_INRAE=39.241;MAF_USDA=47.647
NC_035081.1	78597606	.	C	T	.	.	MAF_INRAE=20.833
NC_035081.1	78597675	.	C	A	.	.	MAF_USDA=4.918
NC_035081.1	78597689	.	C	G	.	.	MAF_INRAE=41.772;MAF_USDA=27.647
NC_035081.1	78597737	.	C	T	.	.	MAF_INRAE=30.833;MAF_USDA=6.471
NC_035081.1	78597794	.	T	G	.	.	MAF_INRAE=44.304;MAF_USDA=36.471
NC_035081.1	78597798	.	C	A	.	.	MAF_INRAE=30.833;MAF_USDA=11.905
NC_035081.1	78597844	.	G	A	.	.	MAF_USDA=7.229
NC_035081.1	78601531	.	C	T	.	.	MAF_INRAE=1.667
NC_035081.1	78602511	.	A	G	.	.	MAF_INRAE=5.833
NC_035081.1	78602744	.	G	A	.	.	MAF_INRAE=5.063;MAF_USDA=2.353
NC_035081.1	78602757	.	C	A	.	.	MAF_USDA=2.083
NC_035081.1	78602879	.	C	T	.	.	MAF_USDA=4.098
NC_035081.1	78602946	.	C	A	.	.	MAF_INRAE=44.304;MAF_USDA=35.294
NC_035081.1	78603006	.	C	A	.	.	MAF_INRAE=12.025;MAF_USDA=18.235
NC_035081.1	78603036	.	T	C	.	.	MAF_INRAE=44.304;MAF_USDA=37.647
NC_035081.1	78603042	.	G	T	.	.	MAF_INRAE=44.304;MAF_USDA=37.647
NC_035081.1	78603273	.	C	T	.	.	MAF_USDA=2.083
NC_035081.1	78603332	.	C	G	.	.	MAF_INRAE=29.114;MAF_USDA=41.765
NC_035081.1	78603356	.	G	A	.	.	MAF_USDA=8.235
NC_035081.1	78603393	.	T	G	.	.	MAF_INRAE=6.962;MAF_USDA=10.588
NC_035081.1	78603395	.	C	G	.	.	MAF_USDA=18.75
NC_035081.1	78603405	.	A	T	.	.	MAF_INRAE=4.167
NC_035081.1	78603427	.	C	A	.	.	MAF_USDA=1.639
NC_035081.1	78603450	.	T	C	.	.	MAF_USDA=2.353
NC_035081.1	78603559	.	C	A	.	.	MAF_INRAE=4.167;MAF_USDA=1.639
NC_035081.1	78603571	.	G	A	.	.	MAF_INRAE=45.57;MAF_USDA=35.294
NC_035081.1	78603654	.	G	A	.	.	MAF_USDA=5.294
NC_035081.1	78603665	.	T	C	.	.	MAF_INRAE=1.667
NC_035081.1	78603671	.	T	A	.	.	MAF_INRAE=1.667
NC_035081.1	78603675	.	C	G	.	.	MAF_INRAE=1.667
NC_035081.1	78603676	.	G	A	.	.	MAF_INRAE=15.789
NC_035081.1	78603684	.	C	T	.	.	MAF_INRAE=12.5;MAF_USDA=18.824
NC_035081.1	78603691	.	A	G	.	.	MAF_INRAE=1.667
NC_035081.1	78603700	.	A	G	.	.	MAF_INRAE=46.667;MAF_USDA=33.529
NC_035081.1	78603790	.	A	T	.	.	MAF_INRAE=4.167;MAF_USDA=2.083
NC_035081.1	78603810	.	C	G	.	.	MAF_INRAE=21.053;MAF_USDA=13.529
NC_035081.1	78603825	.	G	A	.	.	MAF_USDA=12.295
NC_035081.1	78603826	.	G	A	.	.	MAF_USDA=4.098
NC_035081.1	78603855	.	G	T	.	.	MAF_INRAE=21.053;MAF_USDA=5.294
NC_035081.1	78603882	.	G	T	.	.	MAF_INRAE=36.667;MAF_USDA=31.176
NC_035081.1	78603972	.	G	T	.	.	MAF_INRAE=21.053;MAF_USDA=4.098
NC_035081.1	78604018	.	C	A	.	.	MAF_INRAE=21.053;MAF_USDA=5.488
NC_035081.1	78604029	.	A	C	.	.	MAF_USDA=13.934
NC_035081.1	78604058	.	C	G	.	.	MAF_INRAE=12.025;MAF_USDA=19.412
NC_035081.1	78604105	.	C	T	.	.	MAF_INRAE=15.789
NC_035081.1	78604137	.	G	A	.	.	MAF_USDA=3.279
NC_035081.1	78604153	.	A	T	.	.	MAF_INRAE=12.025;MAF_USDA=18.824
NC_035081.1	78604208	.	G	T	.	.	MAF_USDA=2.459
NC_035081.1	78604225	.	T	A	.	.	MAF_USDA=3.279
NC_035081.1	78604310	.	C	A	.	.	MAF_INRAE=6.667;MAF_USDA=5.738
NC_035081.1	78604425	.	A	G	.	.	MAF_INRAE=5.063;MAF_USDA=2.353
NC_035081.1	78604433	.	C	G	.	.	MAF_INRAE=4.167;MAF_USDA=2.941
NC_035081.1	78604503	.	C	A	.	.	MAF_INRAE=29.167;MAF_USDA=10.417
NC_035081.1	78604582	.	C	A	.	.	MAF_USDA=4.098
NC_035081.1	78604597	.	A	G	.	.	MAF_INRAE=35.833
NC_035081.1	78604669	.	A	T	.	.	MAF_USDA=4.118
NC_035081.1	78604872	.	C	G	.	.	MAF_INRAE=30.833;MAF_USDA=10.417
NC_035081.1	78604901	.	C	T	.	.	MAF_INRAE=21.053;MAF_USDA=13.529
NC_035081.1	78604948	.	C	T	.	.	MAF_INRAE=21.053;MAF_USDA=13.529
NC_035081.1	78604980	.	T	C	.	.	MAF_USDA=2.459
NC_035081.1	78604986	.	A	C	.	.	MAF_USDA=12.295
NC_035081.1	78605005	.	G	T	.	.	MAF_INRAE=45.57;MAF_USDA=35.882
NC_035081.1	78605074	.	A	T	.	.	MAF_INRAE=44.304;MAF_USDA=35.882
NC_035081.1	78605095	.	A	G	.	.	MAF_INRAE=12.025;MAF_USDA=18.235
NC_035081.1	78605167	.	G	T	.	.	MAF_USDA=2.459
NC_035081.1	78605204	.	A	T	.	.	MAF_USDA=4.918
NC_035081.1	78605234	.	A	T	.	.	MAF_USDA=25.0
NC_035081.1	78605235	.	A	T	.	.	MAF_USDA=16.667
NC_035081.1	78605236	.	A	T	.	.	MAF_USDA=14.583
NC_035081.1	78605427	.	G	A	.	.	MAF_USDA=2.459
NC_035081.1	78605526	.	C	G	.	.	MAF_INRAE=10.127;MAF_USDA=10.588
NC_035081.1	78605556	.	T	A	.	.	MAF_USDA=4.918
NC_035081.1	78605579	.	C	T	.	.	MAF_INRAE=20.886;MAF_USDA=36.471
NC_035081.1	78605618	.	A	T	.	.	MAF_INRAE=44.304;MAF_USDA=34.706
NC_035081.1	78605681	.	T	C	.	.	MAF_USDA=13.115
NC_035081.1	78605832	.	T	G	.	.	MAF_INRAE=21.053;MAF_USDA=13.529
NC_035081.1	78605888	.	C	T	.	.	MAF_INRAE=6.667
NC_035081.1	78605946	.	G	A	.	.	MAF_INRAE=21.053;MAF_USDA=4.918
NC_035081.1	78605990	.	G	A	.	.	MAF_INRAE=6.667
NC_035081.1	78606056	.	T	A	.	.	MAF_USDA=2.459
NC_035081.1	78606062	.	A	T	.	.	MAF_INRAE=44.304;MAF_USDA=35.882
NC_035081.1	78606072	.	G	A	.	.	MAF_USDA=2.459
NC_035081.1	78606092	.	A	T	.	.	MAF_INRAE=5.063;MAF_USDA=2.353
NC_035081.1	78606146	.	G	C	.	.	MAF_USDA=3.279
NC_035081.1	78606228	.	T	C	.	.	MAF_INRAE=34.177;MAF_USDA=38.824
NC_035081.1	78606260	.	C	T	.	.	MAF_INRAE=21.053;MAF_USDA=5.294
NC_035081.1	78606336	.	T	A	.	.	MAF_USDA=1.639
NC_035081.1	78606338	.	A	T	.	.	MAF_INRAE=10.0;MAF_USDA=10.417
NC_035081.1	78606348	.	T	C	.	.	MAF_INRAE=10.0;MAF_USDA=10.417
NC_035081.1	78606435	.	T	G	.	.	MAF_INRAE=10.759;MAF_USDA=10.0
NC_035081.1	78606481	.	T	G	.	.	MAF_INRAE=39.241;MAF_USDA=41.176
NC_035081.1	78606493	.	G	T	.	.	MAF_USDA=2.459
NC_035081.1	78606560	.	G	A	.	.	MAF_INRAE=34.177;MAF_USDA=39.412
NC_035081.1	78606619	.	C	T	.	.	MAF_USDA=4.098
NC_035081.1	78606649	.	T	G	.	.	MAF_INRAE=21.053;MAF_USDA=13.529
NC_035081.1	78606683	.	C	T	.	.	MAF_USDA=12.295
NC_035081.1	78606727	.	T	A	.	.	MAF_INRAE=4.167;MAF_USDA=2.353
NC_035081.1	78606752	.	T	C	.	.	MAF_INRAE=5.063;MAF_USDA=7.059
NC_035081.1	78606926	.	C	A	.	.	MAF_INRAE=5.0;MAF_USDA=17.213
NC_035081.1	78607046	.	G	T	.	.	MAF_USDA=3.279
NC_035081.1	78607073	.	C	T	.	.	MAF_INRAE=4.167
NC_035081.1	78607298	.	T	G	.	.	MAF_USDA=2.459
NC_035081.1	78607301	.	C	A	.	.	MAF_INRAE=21.053;MAF_USDA=4.098
NC_035081.1	78607389	.	T	A	.	.	MAF_USDA=2.459
NC_035081.1	78607424	.	A	G	.	.	MAF_INRAE=5.0;MAF_USDA=23.77
NC_035081.1	78607449	.	T	G	.	.	MAF_INRAE=21.053;MAF_USDA=14.118
NC_035081.1	78607457	.	A	T	.	.	MAF_INRAE=21.053;MAF_USDA=14.118
NC_035081.1	78607511	.	A	C	.	.	MAF_USDA=1.639
NC_035081.1	78607515	.	T	A	.	.	MAF_USDA=1.639
NC_035081.1	78607580	.	T	C	.	.	MAF_INRAE=34.177;MAF_USDA=38.095
NC_035081.1	78607634	.	G	C	.	.	MAF_INRAE=34.177;MAF_USDA=38.235
NC_035081.1	78607723	.	G	A	.	.	MAF_USDA=4.706
NC_035081.1	78607726	.	G	A	.	.	MAF_USDA=11.475
NC_035081.1	78607742	.	A	G	.	.	MAF_USDA=4.118
NC_035081.1	78607843	.	C	A	.	.	MAF_INRAE=30.833;MAF_USDA=10.417
NC_035081.1	78607944	.	C	T	.	.	MAF_INRAE=35.443;MAF_USDA=35.294
NC_035081.1	78608028	.	T	C	.	.	MAF_USDA=2.459
NC_035081.1	78608155	.	C	A	.	.	MAF_INRAE=32.911;MAF_USDA=34.706
NC_035081.1	78608195	.	G	T	.	.	MAF_INRAE=30.833;MAF_USDA=11.765
NC_035081.1	78608356	.	C	T	.	.	MAF_INRAE=38.608;MAF_USDA=44.706
NC_035081.1	78608414	.	A	C	.	.	MAF_INRAE=48.333
NC_035081.1	78608448	.	C	T	.	.	MAF_USDA=7.377
NC_035081.1	78608518	.	G	A	.	.	MAF_USDA=2.459
NC_035081.1	78608552	.	C	T	.	.	MAF_USDA=4.098
NC_035081.1	78608568	.	G	A	.	.	MAF_USDA=2.459
NC_035081.1	78608692	.	A	G	.	.	MAF_INRAE=21.519;MAF_USDA=5.882
NC_035081.1	78608802	.	G	A	.	.	MAF_INRAE=33.544;MAF_USDA=42.353
NC_035081.1	78608891	.	T	A	.	.	MAF_USDA=1.639
NC_035081.1	78608910	.	A	G	.	.	MAF_USDA=2.459
NC_035081.1	78608958	.	A	G	.	.	MAF_INRAE=4.167
NC_035081.1	78608969	.	A	G	.	.	MAF_INRAE=30.833;MAF_USDA=10.417
NC_035081.1	78608971	.	A	T	.	.	MAF_INRAE=15.789;MAF_USDA=1.639
NC_035081.1	78609008	.	C	T	.	.	MAF_INRAE=38.608;MAF_USDA=48.235
NC_035081.1	78609072	.	C	T	.	.	MAF_USDA=6.471
NC_035081.1	78609084	.	A	T	.	.	MAF_INRAE=30.833;MAF_USDA=10.417
NC_035081.1	78609095	.	G	T	.	.	MAF_INRAE=5.063;MAF_USDA=2.353
NC_035081.1	78609103	.	C	A	.	.	MAF_INRAE=10.759;MAF_USDA=42.941
NC_035081.1	78609104	.	G	T	.	.	MAF_INRAE=5.0
NC_035081.1	78609112	.	T	C	.	.	MAF_INRAE=34.177;MAF_USDA=48.824
NC_035081.1	78609116	.	C	T	.	.	MAF_INRAE=44.167;MAF_USDA=36.471
NC_035081.1	78609151	.	G	A	.	.	MAF_USDA=7.647
NC_035081.1	78609210	.	T	A	.	.	MAF_USDA=7.059
NC_035081.1	78609212	.	C	T	.	.	MAF_INRAE=5.0
NC_035081.1	78609216	.	C	A	.	.	MAF_USDA=4.167
NC_035081.1	78609226	.	T	A	.	.	MAF_INRAE=30.833;MAF_USDA=10.417
NC_035081.1	78609249	.	T	A	.	.	MAF_INRAE=25.949;MAF_USDA=8.824
NC_035081.1	78609253	.	T	A	.	.	MAF_INRAE=27.5;MAF_USDA=8.824
NC_035081.1	78609259	.	T	C	.	.	MAF_INRAE=25.949;MAF_USDA=8.824
NC_035081.1	78609454	.	G	A	.	.	MAF_USDA=3.279
NC_035081.1	78609508	.	C	T	.	.	MAF_USDA=10.417
NC_035081.1	78609581	.	T	A	.	.	MAF_USDA=1.639
NC_035081.1	78609758	.	C	T	.	.	MAF_USDA=3.529
NC_035081.1	78609762	.	A	T	.	.	MAF_USDA=10.417
NC_035081.1	78609770	.	C	T	.	.	MAF_USDA=10.417
NC_035081.1	78609818	.	C	T	.	.	MAF_INRAE=5.0
NC_035081.1	78609881	.	T	G	.	.	MAF_INRAE=30.833;MAF_USDA=10.417
NC_035081.1	78609979	.	A	G	.	.	MAF_INRAE=39.873;MAF_USDA=48.824
NC_035081.1	78610029	.	T	A	.	.	MAF_INRAE=5.833;MAF_USDA=36.885
NC_035081.1	78610205	.	A	G	.	.	MAF_USDA=4.098
NC_035081.1	78610222	.	T	G	.	.	MAF_USDA=12.5
NC_035081.1	78610250	.	C	T	.	.	MAF_USDA=3.279
NC_035081.1	78610324	.	C	A	.	.	MAF_INRAE=20.833
NC_035081.1	78610334	.	A	G	.	.	MAF_INRAE=33.544;MAF_USDA=40.588
NC_035081.1	78610391	.	C	A	.	.	MAF_INRAE=27.848;MAF_USDA=22.353
NC_035081.1	78610400	.	C	T	.	.	MAF_INRAE=30.0;MAF_USDA=12.5
NC_035081.1	78610459	.	C	G	.	.	MAF_INRAE=26.582;MAF_USDA=8.235
NC_035081.1	78610484	.	G	A	.	.	MAF_USDA=2.459
NC_035081.1	78610588	.	G	A	.	.	MAF_INRAE=5.063;MAF_USDA=2.353
NC_035081.1	78610863	.	C	T	.	.	MAF_USDA=4.098
NC_035081.1	78610937	.	A	G	.	.	MAF_USDA=5.738
NC_035081.1	78610941	.	A	T	.	.	MAF_INRAE=21.519;MAF_USDA=5.882
NC_035081.1	78610975	.	C	G	.	.	MAF_USDA=1.639
NC_035081.1	78610999	.	A	T	.	.	MAF_INRAE=20.833
NC_035081.1	78611052	.	G	T	.	.	MAF_INRAE=39.873
NC_035081.1	78611057	.	C	T	.	.	MAF_INRAE=21.053
NC_035081.1	78611092	.	G	A	.	.	MAF_INRAE=37.975;MAF_USDA=42.941
NC_035081.1	78611151	.	G	A	.	.	MAF_INRAE=21.519;MAF_USDA=7.059
NC_035081.1	78611173	.	G	A	.	.	MAF_USDA=14.118
NC_035081.1	78611188	.	T	C	.	.	MAF_INRAE=34.167;MAF_USDA=4.706
NC_035081.1	78611192	.	C	T	.	.	MAF_INRAE=15.789;MAF_USDA=20.492
NC_035081.1	78611193	.	G	A	.	.	MAF_INRAE=21.519;MAF_USDA=5.882
NC_035081.1	78611331	.	T	C	.	.	MAF_INRAE=20.833
NC_035081.1	78611336	.	T	C	.	.	MAF_USDA=12.353
NC_035081.1	78611385	.	G	T	.	.	MAF_INRAE=10.0
NC_035081.1	78611396	.	C	A	.	.	MAF_USDA=10.0
NC_035081.1	78611432	.	C	T	.	.	MAF_USDA=8.235
NC_035081.1	78611484	.	C	T	.	.	MAF_USDA=1.639
NC_035081.1	78611613	.	C	A	.	.	MAF_USDA=1.639
NC_035081.1	78611704	.	G	A	.	.	MAF_INRAE=46.667;MAF_USDA=10.588
NC_035081.1	78611753	.	T	G	.	.	MAF_INRAE=39.873;MAF_USDA=48.824
NC_035081.1	78611799	.	A	G	.	.	MAF_INRAE=20.886;MAF_USDA=7.647
NC_035081.1	78611815	.	A	C	.	.	MAF_USDA=1.639
NC_035081.1	78611875	.	G	A	.	.	MAF_INRAE=6.667;MAF_USDA=3.333
NC_035081.1	78611919	.	C	T	.	.	MAF_INRAE=20.886;MAF_USDA=7.647
NC_035081.1	78611978	.	A	C	.	.	MAF_INRAE=39.241;MAF_USDA=46.721
NC_035081.1	78612067	.	T	G	.	.	MAF_INRAE=5.063;MAF_USDA=2.353
NC_035081.1	78612077	.	T	C	.	.	MAF_INRAE=35.0
NC_035081.1	78612089	.	G	T	.	.	MAF_USDA=7.059
NC_035081.1	78612098	.	A	T	.	.	MAF_INRAE=18.354;MAF_USDA=8.824
NC_035081.1	78612107	.	G	A	.	.	MAF_USDA=3.279
NC_035081.1	78612109	.	T	A	.	.	MAF_INRAE=21.053;MAF_USDA=1.639
NC_035081.1	78612143	.	T	C	.	.	MAF_INRAE=35.0;MAF_USDA=12.5
NC_035081.1	78612148	.	A	C	.	.	MAF_INRAE=5.063;MAF_USDA=1.765
NC_035081.1	78612175	.	TAC	TAA	.	.	MAF_USDA=16.667
NC_035081.1	78612177	.	C	A	.	.	MAF_INRAE=21.519
NC_035081.1	78612178	.	T	C	.	.	MAF_INRAE=26.667;MAF_USDA=16.667
NC_035081.1	78612183	.	C	T	.	.	MAF_USDA=2.353
NC_035081.1	78612188	.	A	G	.	.	MAF_USDA=2.353
NC_035081.1	78612228	.	A	T	.	.	MAF_INRAE=5.063;MAF_USDA=1.765
NC_035081.1	78612256	.	A	C	.	.	MAF_INRAE=5.0
NC_035081.1	78612265	.	G	A	.	.	MAF_INRAE=20.833
NC_035081.1	78612381	.	A	T	.	.	MAF_INRAE=15.789;MAF_USDA=13.934
NC_035081.1	78612511	.	T	C	.	.	MAF_INRAE=39.241;MAF_USDA=40.984
NC_035081.1	78612543	.	T	G	.	.	MAF_INRAE=47.5;MAF_USDA=37.5
NC_035081.1	78612589	.	A	G	.	.	MAF_INRAE=46.667;MAF_USDA=34.706
NC_035081.1	78612607	.	C	T	.	.	MAF_INRAE=21.519;MAF_USDA=8.824
NC_035081.1	78612645	.	C	T	.	.	MAF_INRAE=5.0;MAF_USDA=1.639
NC_035081.1	78612646	.	G	A	.	.	MAF_INRAE=21.519;MAF_USDA=9.412
NC_035081.1	78612673	.	C	A	.	.	MAF_USDA=2.459
NC_035081.1	78612674	.	T	C	.	.	MAF_INRAE=21.519;MAF_USDA=9.412
NC_035081.1	78612789	.	G	T	.	.	MAF_USDA=1.639
NC_035081.1	78612841	.	C	A	.	.	MAF_USDA=1.639
NC_035081.1	78612875	.	G	A	.	.	MAF_INRAE=37.975;MAF_USDA=28.235
NC_035081.1	78612880	.	C	A	.	.	MAF_USDA=1.639
NC_035081.1	78612913	.	A	G	.	.	MAF_USDA=1.639
NC_035081.1	78612924	.	T	A	.	.	MAF_INRAE=39.873;MAF_USDA=41.765
NC_035081.1	78612957	.	G	A	.	.	MAF_INRAE=39.241;MAF_USDA=41.765
NC_035081.1	78612963	.	T	C	.	.	MAF_INRAE=15.789;MAF_USDA=14.118
NC_035081.1	78612995	.	T	C	.	.	MAF_USDA=4.098
NC_035081.1	78613058	.	C	A	.	.	MAF_USDA=3.279
NC_035081.1	78613084	.	G	A	.	.	MAF_INRAE=1.667
NC_035081.1	78613112	.	G	C	.	.	MAF_INRAE=21.519;MAF_USDA=7.647
NC_035081.1	78613135	.	C	T	.	.	MAF_USDA=2.459
NC_035081.1	78613173	.	C	T	.	.	MAF_INRAE=10.0;MAF_USDA=12.5
NC_035081.1	78613187	.	G	A	.	.	MAF_USDA=3.279
NC_035081.1	78613220	.	G	C	.	.	MAF_INRAE=15.789;MAF_USDA=43.529
NC_035081.1	78613236	.	C	T	.	.	MAF_USDA=2.459
NC_035081.1	78613302	.	C	T	.	.	MAF_USDA=8.235
NC_035081.1	78613438	.	A	T	.	.	MAF_INRAE=7.595;MAF_USDA=15.882
NC_035081.1	78613479	.	C	T	.	.	MAF_INRAE=40.833;MAF_USDA=30.588
NC_035081.1	78613520	.	G	T	.	.	MAF_INRAE=6.962;MAF_USDA=17.647
NC_035081.1	78613529	.	G	C	.	.	MAF_INRAE=27.5
NC_035081.1	78613571	.	C	T	.	.	MAF_USDA=2.459
NC_035081.1	78613615	.	G	A	.	.	MAF_INRAE=15.789;MAF_USDA=2.353
NC_035081.1	78613697	.	T	A	.	.	MAF_INRAE=34.177;MAF_USDA=29.412
NC_035081.1	78613722	.	T	G	.	.	MAF_INRAE=39.241;MAF_USDA=18.75
NC_035081.1	78613732	.	A	T	.	.	MAF_USDA=35.417
NC_035081.1	78613733	.	A	T	.	.	MAF_USDA=45.833
NC_035081.1	78613772	.	G	A	.	.	MAF_USDA=5.882
NC_035081.1	78613816	.	G	T	.	.	MAF_INRAE=21.519;MAF_USDA=10.0
NC_035081.1	78613849	.	G	C	.	.	MAF_USDA=1.639
NC_035081.1	78613883	.	T	A	.	.	MAF_USDA=2.459
NC_035081.1	78613984	.	T	A	.	.	MAF_INRAE=21.519;MAF_USDA=9.412
NC_035081.1	78614012	.	C	A	.	.	MAF_INRAE=34.167;MAF_USDA=5.294
NC_035081.1	78614013	.	A	G	.	.	MAF_INRAE=34.167;MAF_USDA=5.294
NC_035081.1	78614055	.	C	T	.	.	MAF_USDA=7.377
NC_035081.1	78614083	.	C	G	.	.	MAF_INRAE=5.063;MAF_USDA=2.459
NC_035081.1	78614088	.	A	G	.	.	MAF_INRAE=33.544;MAF_USDA=27.647
NC_035081.1	78614156	.	C	A	.	.	MAF_INRAE=6.667;MAF_USDA=20.588
NC_035081.1	78614231	.	A	G	.	.	MAF_INRAE=33.544;MAF_USDA=22.353
NC_035081.1	78614315	.	T	A	.	.	MAF_USDA=12.5
NC_035081.1	78614317	.	A	T	.	.	MAF_USDA=12.5
NC_035081.1	78614339	.	G	T	.	.	MAF_USDA=3.279
NC_035081.1	78614355	.	G	A	.	.	MAF_USDA=10.417
NC_035081.1	78614399	.	G	A	.	.	MAF_INRAE=21.519;MAF_USDA=9.412
NC_035081.1	78614412	.	A	T	.	.	MAF_INRAE=34.177;MAF_USDA=19.412
NC_035081.1	78614463	.	G	A	.	.	MAF_INRAE=18.354;MAF_USDA=7.647
NC_035081.1	78614467	.	A	G	.	.	MAF_INRAE=33.333;MAF_USDA=35.294
NC_035081.1	78614525	.	T	G	.	.	MAF_INRAE=34.177;MAF_USDA=20.588
NC_035081.1	78614531	.	G	A	.	.	MAF_INRAE=5.0
NC_035081.1	78614535	.	T	G	.	.	MAF_INRAE=34.177;MAF_USDA=20.0
NC_035081.1	78614554	.	A	C	.	.	MAF_INRAE=39.241;MAF_USDA=23.529
NC_035081.1	78614557	.	C	G	.	.	MAF_USDA=1.639
NC_035081.1	78614652	.	T	A	.	.	MAF_INRAE=34.177;MAF_USDA=20.0
NC_035081.1	78614671	.	C	A	.	.	MAF_INRAE=21.519;MAF_USDA=9.412
NC_035081.1	78614680	.	G	A	.	.	MAF_INRAE=21.519;MAF_USDA=10.0
NC_035081.1	78614701	.	T	C	.	.	MAF_INRAE=21.519;MAF_USDA=8.824
NC_035081.1	78614702	.	G	C	.	.	MAF_INRAE=26.667;MAF_USDA=8.824
NC_035081.1	78614714	.	C	A	.	.	MAF_INRAE=34.81;MAF_USDA=20.0
NC_035081.1	78614730	.	A	G	.	.	MAF_INRAE=38.608;MAF_USDA=40.0
NC_035081.1	78614747	.	C	A	.	.	MAF_INRAE=34.81;MAF_USDA=20.0
NC_035081.1	78614769	.	G	T	.	.	MAF_USDA=9.016
NC_035081.1	78614774	.	A	G	.	.	MAF_USDA=8.235
NC_035081.1	78614796	.	T	G	.	.	MAF_INRAE=33.544;MAF_USDA=21.176
NC_035081.1	78614801	.	T	C	.	.	MAF_INRAE=33.544;MAF_USDA=21.765
NC_035081.1	78614854	.	C	T	.	.	MAF_INRAE=5.0
NC_035081.1	78614855	.	G	A	.	.	MAF_INRAE=18.354;MAF_USDA=8.824
NC_035081.1	78615003	.	A	C	.	.	MAF_USDA=23.529
NC_035081.1	78615024	.	G	A	.	.	MAF_INRAE=35.833;MAF_USDA=14.583
NC_035081.1	78615063	.	C	A	.	.	MAF_INRAE=40.833;MAF_USDA=6.471
NC_035081.1	78615069	.	C	T	.	.	MAF_INRAE=43.038;MAF_USDA=27.647
NC_035081.1	78615076	.	G	T	.	.	MAF_USDA=12.5
NC_035081.1	78615107	.	C	T	.	.	MAF_USDA=8.824
NC_035081.1	78615130	.	C	A	.	.	MAF_USDA=3.279
NC_035081.1	78615137	.	A	G	.	.	MAF_USDA=1.639
NC_035081.1	78615150	.	A	T	.	.	MAF_INRAE=6.667
NC_035081.1	78615189	.	A	T	.	.	MAF_USDA=2.459
NC_035081.1	78615202	.	G	T	.	.	MAF_INRAE=38.333;MAF_USDA=6.471
NC_035081.1	78615247	.	T	G	.	.	MAF_INRAE=6.667
NC_035081.1	78615294	.	G	T	.	.	MAF_USDA=2.459
NC_035081.1	78615328	.	G	T	.	.	MAF_INRAE=5.0;MAF_USDA=1.639
NC_035081.1	78615345	.	C	A	.	.	MAF_INRAE=39.241;MAF_USDA=41.765
NC_035081.1	78615348	.	T	G	.	.	MAF_INRAE=15.833;MAF_USDA=7.647
NC_035081.1	78615363	.	C	T	.	.	MAF_INRAE=21.519;MAF_USDA=9.412
NC_035081.1	78615378	.	G	A	.	.	MAF_INRAE=39.241;MAF_USDA=41.765
NC_035081.1	78615469	.	C	T	.	.	MAF_INRAE=35.0;MAF_USDA=12.5
NC_035081.1	78615481	.	G	A	.	.	MAF_INRAE=32.278;MAF_USDA=19.412
NC_035081.1	78615496	.	T	C	.	.	MAF_INRAE=35.0;MAF_USDA=5.294
NC_035081.1	78615506	.	A	G	.	.	MAF_INRAE=12.658;MAF_USDA=44.118
NC_035081.1	78615507	.	C	T	.	.	MAF_INRAE=35.0;MAF_USDA=5.294
NC_035081.1	78615527	.	C	A	.	.	MAF_USDA=2.459
NC_035081.1	78615549	.	C	T	.	.	MAF_INRAE=35.0;MAF_USDA=5.882
NC_035081.1	78615618	.	T	A	.	.	MAF_INRAE=32.278;MAF_USDA=19.412
NC_035081.1	78615760	.	C	T	.	.	MAF_INRAE=23.418;MAF_USDA=20.588
NC_035081.1	78615763	.	T	G	.	.	MAF_INRAE=32.278;MAF_USDA=17.647
NC_035081.1	78615769	.	G	A	.	.	MAF_USDA=2.459
NC_035081.1	78615776	.	G	A	.	.	MAF_USDA=2.459
NC_035081.1	78615904	.	G	T	.	.	MAF_INRAE=15.789;MAF_USDA=4.706
NC_035081.1	78615909	.	T	C	.	.	MAF_INRAE=32.278;MAF_USDA=18.235
NC_035081.1	78616073	.	G	A	.	.	MAF_USDA=1.639
NC_035081.1	78616131	.	A	C	.	.	MAF_INRAE=31.646;MAF_USDA=19.412
NC_035081.1	78616162	.	G	A	.	.	MAF_INRAE=12.658;MAF_USDA=42.941
NC_035081.1	78616174	.	G	A	.	.	MAF_INRAE=10.0
NC_035081.1	78616194	.	T	C	.	.	MAF_USDA=6.557
NC_035081.1	78616199	.	A	G	.	.	MAF_INRAE=34.167;MAF_USDA=5.882
NC_035081.1	78616217	.	T	C	.	.	MAF_USDA=2.459
NC_035081.1	78616219	.	C	G	.	.	MAF_INRAE=34.167;MAF_USDA=5.882
NC_035081.1	78616246	.	T	A	.	.	MAF_INRAE=15.789;MAF_USDA=12.941
NC_035081.1	78616269	.	G	A	.	.	MAF_INRAE=35.0;MAF_USDA=5.294
NC_035081.1	78616336	.	T	C	.	.	MAF_USDA=9.016
NC_035081.1	78616341	.	T	G	.	.	MAF_INRAE=35.0;MAF_USDA=5.882
NC_035081.1	78616381	.	A	G	.	.	MAF_INRAE=15.789;MAF_USDA=12.941
NC_035081.1	78616454	.	G	T	.	.	MAF_INRAE=36.709;MAF_USDA=20.0
NC_035081.1	78616511	.	G	T	.	.	MAF_INRAE=5.0;MAF_USDA=1.639
NC_035081.1	78616542	.	T	C	.	.	MAF_USDA=2.459
NC_035081.1	78616571	.	T	C	.	.	MAF_INRAE=34.167;MAF_USDA=4.706
NC_035081.1	78616583	.	G	T	.	.	MAF_INRAE=5.063;MAF_USDA=2.353
NC_035081.1	78616603	.	T	C	.	.	MAF_INRAE=10.759
NC_035081.1	78616636	.	A	G	.	.	MAF_USDA=5.882
NC_035081.1	78616686	.	C	A	.	.	MAF_INRAE=36.842;MAF_USDA=31.176
NC_035081.1	78616707	.	T	C	.	.	MAF_USDA=25.0
NC_035081.1	78616766	.	G	A	.	.	MAF_INRAE=31.646;MAF_USDA=16.471
NC_035081.1	78616777	.	G	A	.	.	MAF_INRAE=28.481;MAF_USDA=33.529
NC_035081.1	78616799	.	G	T	.	.	MAF_INRAE=35.0;MAF_USDA=5.882
NC_035081.1	78616809	.	G	A	.	.	MAF_INRAE=32.278;MAF_USDA=18.824
NC_035081.1	78616823	.	T	A	.	.	MAF_USDA=9.016
NC_035081.1	78616869	.	G	A	.	.	MAF_USDA=2.459
NC_035081.1	78616896	.	G	T	.	.	MAF_USDA=2.459
NC_035081.1	78616908	.	T	A	.	.	MAF_USDA=12.5
NC_035081.1	78616987	.	C	T	.	.	MAF_USDA=1.639
NC_035081.1	78617039	.	T	C	.	.	MAF_USDA=2.459
NC_035081.1	78617175	.	A	T	.	.	MAF_USDA=1.639
NC_035081.1	78617181	.	C	A	.	.	MAF_INRAE=8.228;MAF_USDA=10.588
NC_035081.1	78617200	.	A	G	.	.	MAF_USDA=2.459
NC_035081.1	78617209	.	T	G	.	.	MAF_INRAE=32.278;MAF_USDA=17.647
NC_035081.1	78617230	.	A	T	.	.	MAF_INRAE=44.304
NC_035081.1	78617231	.	T	A	.	.	MAF_INRAE=24.167;MAF_USDA=20.0
NC_035081.1	78617232	.	T	A	.	.	MAF_INRAE=35.833;MAF_USDA=18.235
NC_035081.1	78617327	.	G	T	.	.	MAF_USDA=9.016
NC_035081.1	78617421	.	A	T	.	.	MAF_INRAE=15.789
NC_035081.1	78617505	.	T	A	.	.	MAF_USDA=18.75
NC_035081.1	78617518	.	T	C	.	.	MAF_INRAE=39.241;MAF_USDA=48.824
NC_035081.1	78617521	.	C	T	.	.	MAF_USDA=4.118
NC_035081.1	78617528	.	T	C	.	.	MAF_USDA=3.279
NC_035081.1	78617575	.	G	A	.	.	MAF_USDA=6.25
NC_035081.1	78617584	.	A	T	.	.	MAF_INRAE=28.481;MAF_USDA=31.765
NC_035081.1	78617613	.	A	G	.	.	MAF_USDA=9.836
NC_035081.1	78617642	.	C	T	.	.	MAF_INRAE=10.759;MAF_USDA=11.176
NC_035081.1	78617656	.	T	C	.	.	MAF_INRAE=27.848;MAF_USDA=31.765
NC_035081.1	78617676	.	T	G	.	.	MAF_INRAE=27.848;MAF_USDA=23.529
NC_035081.1	78617801	.	A	G	.	.	MAF_INRAE=41.139;MAF_USDA=25.294
NC_035081.1	78617832	.	A	C	.	.	MAF_INRAE=21.053;MAF_USDA=2.941
NC_035081.1	78617896	.	T	C	.	.	MAF_USDA=2.459
NC_035081.1	78617905	.	T	C	.	.	MAF_INRAE=31.013;MAF_USDA=48.824
NC_035081.1	78617955	.	G	A	.	.	MAF_USDA=1.639
NC_035081.1	78617994	.	G	A	.	.	MAF_INRAE=5.063;MAF_USDA=1.765
NC_035081.1	78618098	.	G	C	.	.	MAF_INRAE=37.975;MAF_USDA=41.765
NC_035081.1	78618102	.	T	G	.	.	MAF_USDA=1.765
NC_035081.1	78618158	.	A	C	.	.	MAF_INRAE=15.19;MAF_USDA=7.377
NC_035081.1	78618167	.	G	T	.	.	MAF_INRAE=12.658;MAF_USDA=43.529
NC_035081.1	78618190	.	T	C	.	.	MAF_USDA=24.706
NC_035081.1	78618224	.	A	C	.	.	MAF_USDA=8.235
NC_035081.1	78618233	.	GCCTC	GCCTT	.	.	MAF_USDA=12.5
NC_035081.1	78618237	.	C	T	.	.	MAF_INRAE=40.0
NC_035081.1	78618394	.	C	G	.	.	MAF_INRAE=36.709;MAF_USDA=47.059
NC_035081.1	78618426	.	G	A	.	.	MAF_USDA=1.639
NC_035081.1	78618449	.	C	T	.	.	MAF_INRAE=8.861;MAF_USDA=40.588
NC_035081.1	78618454	.	T	G	.	.	MAF_USDA=5.738
NC_035081.1	78618477	.	C	T	.	.	MAF_USDA=4.918
NC_035081.1	78618484	.	T	G	.	.	MAF_INRAE=26.582;MAF_USDA=10.588
NC_035081.1	78618529	.	A	T	.	.	MAF_INRAE=8.861;MAF_USDA=42.353
NC_035081.1	78618574	.	G	T	.	.	MAF_INRAE=8.861;MAF_USDA=43.529
NC_035081.1	78618580	.	G	C	.	.	MAF_INRAE=8.861;MAF_USDA=42.353
NC_035081.1	78618584	.	T	G	.	.	MAF_INRAE=4.167
NC_035081.1	78618629	.	A	C	.	.	MAF_USDA=6.557
NC_035081.1	78619914	.	C	T	.	.	MAF_INRAE=31.646;MAF_USDA=12.5
NC_035081.1	78619919	.	C	G	.	.	MAF_USDA=42.857
NC_035081.1	78619926	.	G	T	.	.	MAF_USDA=2.459
NC_035081.1	78620017	.	G	A	.	.	MAF_INRAE=26.582;MAF_USDA=10.0
NC_035081.1	78620057	.	G	T	.	.	MAF_INRAE=40.0;MAF_USDA=6.471
NC_035081.1	78620073	.	G	T	.	.	MAF_USDA=1.639
NC_035081.1	78620086	.	G	A	.	.	MAF_USDA=4.167
NC_035081.1	78620145	.	T	A	.	.	MAF_USDA=6.557
NC_035081.1	78620146	.	A	T	.	.	MAF_USDA=6.557
NC_035081.1	78620147	.	A	T	.	.	MAF_USDA=6.557
NC_035081.1	78620156	.	G	T	.	.	MAF_USDA=2.459
NC_035081.1	78620159	.	A	G	.	.	MAF_INRAE=21.519;MAF_USDA=5.294
NC_035081.1	78620165	.	A	G	.	.	MAF_USDA=29.762
NC_035081.1	78620217	.	T	C	.	.	MAF_USDA=8.235
NC_035081.1	78620221	.	C	T	.	.	MAF_INRAE=33.544;MAF_USDA=40.588
NC_035081.1	78620225	.	T	G	.	.	MAF_INRAE=7.5;MAF_USDA=40.588
NC_035081.1	78620239	.	G	A	.	.	MAF_USDA=1.639
NC_035081.1	78620254	.	T	C	.	.	MAF_INRAE=21.519;MAF_USDA=5.882
NC_035081.1	78620372	.	A	T	.	.	MAF_USDA=1.765
NC_035081.1	78620425	.	A	G	.	.	MAF_INRAE=40.0;MAF_USDA=7.059
NC_035081.1	78620458	.	T	A	.	.	MAF_USDA=2.459
NC_035081.1	78620469	.	G	T	.	.	MAF_USDA=5.882
NC_035081.1	78620598	.	A	T	.	.	MAF_USDA=2.459
NC_035081.1	78620631	.	G	A	.	.	MAF_USDA=2.459
NC_035081.1	78620638	.	G	T	.	.	MAF_USDA=2.459
NC_035081.1	78620662	.	A	C	.	.	MAF_USDA=1.639
NC_035081.1	78620676	.	G	A	.	.	MAF_USDA=8.824
NC_035081.1	78620772	.	A	C	.	.	MAF_USDA=10.833
NC_035081.1	78620788	.	C	T	.	.	MAF_USDA=1.667
NC_035081.1	78620813	.	G	A	.	.	MAF_USDA=2.5
NC_035081.1	78620839	.	G	T	.	.	MAF_INRAE=26.582;MAF_USDA=10.714
NC_035081.1	78620860	.	A	C	.	.	MAF_USDA=14.286
NC_035081.1	78620862	.	C	T	.	.	MAF_INRAE=34.177;MAF_USDA=40.476
NC_035081.1	78620867	.	A	C	.	.	MAF_INRAE=34.177;MAF_USDA=40.476
NC_035081.1	78620882	.	C	A	.	.	MAF_USDA=2.459
NC_035081.1	78620883	.	T	C	.	.	MAF_USDA=1.639
NC_035081.1	78620888	.	C	A	.	.	MAF_USDA=2.459
NC_035081.1	78620895	.	C	T	.	.	MAF_INRAE=20.0
NC_035081.1	78620896	.	G	A	.	.	MAF_INRAE=15.19
NC_035081.1	78620947	.	G	A	.	.	MAF_INRAE=27.215;MAF_USDA=10.588
NC_035081.1	78621000	.	A	T	.	.	MAF_INRAE=7.5;MAF_USDA=10.417
NC_035081.1	78621025	.	A	G	.	.	MAF_INRAE=43.038;MAF_USDA=18.235
NC_035081.1	78621078	.	C	T	.	.	MAF_INRAE=4.167
NC_035081.1	78621118	.	A	C	.	.	MAF_INRAE=8.861;MAF_USDA=25.0
NC_035081.1	78621239	.	C	G	.	.	MAF_USDA=2.5
NC_035081.1	78621240	.	G	C	.	.	MAF_USDA=6.667
NC_035081.1	78621241	.	G	A	.	.	MAF_INRAE=25.0;MAF_USDA=38.69
NC_035081.1	78621268	.	A	G	.	.	MAF_USDA=2.459
NC_035081.1	78621323	.	G	A	.	.	MAF_USDA=2.5
NC_035081.1	78621342	.	C	T	.	.	MAF_INRAE=34.177;MAF_USDA=32.143
NC_035081.1	78621356	.	G	A	.	.	MAF_USDA=1.786
NC_035081.1	78621389	.	G	A	.	.	MAF_INRAE=6.667;MAF_USDA=3.333
NC_035081.1	78621420	.	G	A	.	.	MAF_INRAE=34.177;MAF_USDA=30.952
NC_035081.1	78621494	.	G	A	.	.	MAF_USDA=9.016
NC_035081.1	78621496	.	C	A	.	.	MAF_USDA=8.197
NC_035081.1	78621599	.	C	T	.	.	MAF_INRAE=4.167;MAF_USDA=4.918
NC_035081.1	78621652	.	G	A	.	.	MAF_USDA=1.639
NC_035081.1	78621660	.	G	A	.	.	MAF_INRAE=8.861;MAF_USDA=40.588
NC_035081.1	78621662	.	G	T	.	.	MAF_INRAE=4.167;MAF_USDA=5.294
NC_035081.1	78621718	.	T	G	.	.	MAF_INRAE=34.177;MAF_USDA=40.0
NC_035081.1	78621779	.	G	A	.	.	MAF_INRAE=26.582;MAF_USDA=11.176
NC_035081.1	78621897	.	C	A	.	.	MAF_USDA=1.639
NC_035081.1	78621909	.	C	T	.	.	MAF_INRAE=40.0
NC_035081.1	78622012	.	C	T	.	.	MAF_INRAE=9.494;MAF_USDA=41.176
NC_035081.1	78622071	.	G	C	.	.	MAF_USDA=7.059
NC_035081.1	78622075	.	G	A	.	.	MAF_USDA=1.639
NC_035081.1	78622136	.	A	T	.	.	MAF_USDA=4.098
NC_035081.1	78622137	.	A	T	.	.	MAF_USDA=4.098
NC_035081.1	78622140	.	A	T	.	.	MAF_USDA=4.098
NC_035081.1	78622141	.	A	T	.	.	MAF_USDA=4.098
NC_035081.1	78622142	.	A	T	.	.	MAF_USDA=4.098
NC_035081.1	78622143	.	A	T	.	.	MAF_USDA=4.098
NC_035081.1	78622146	.	A	T	.	.	MAF_USDA=4.098
NC_035081.1	78622147	.	A	T	.	.	MAF_USDA=4.098
NC_035081.1	78622277	.	C	G	.	.	MAF_USDA=2.459
NC_035081.1	78622377	.	C	A	.	.	MAF_USDA=3.279
NC_035081.1	78622426	.	G	C	.	.	MAF_INRAE=4.167
NC_035081.1	78622456	.	T	A	.	.	MAF_USDA=1.639
NC_035081.1	78622463	.	T	G	.	.	MAF_INRAE=46.203;MAF_USDA=18.235
NC_035081.1	78622819	.	T	A	.	.	MAF_USDA=2.459
NC_035081.1	78622838	.	A	G	.	.	MAF_USDA=2.459
NC_035081.1	78622850	.	C	T	.	.	MAF_USDA=2.459
NC_035081.1	78622904	.	G	A	.	.	MAF_INRAE=26.582;MAF_USDA=11.176
NC_035081.1	78622929	.	T	C	.	.	MAF_USDA=2.459
NC_035081.1	78622984	.	T	A	.	.	MAF_INRAE=34.177;MAF_USDA=38.824
NC_035081.1	78623008	.	T	C	.	.	MAF_INRAE=39.241;MAF_USDA=49.412
NC_035081.1	78623009	.	G	A	.	.	MAF_USDA=4.918
NC_035081.1	78623027	.	T	C	.	.	MAF_INRAE=15.789
NC_035081.1	78623082	.	G	A	.	.	MAF_USDA=4.098
NC_035081.1	78623115	.	C	T	.	.	MAF_USDA=1.639
NC_035081.1	78623123	.	G	T	.	.	MAF_USDA=4.706
NC_035081.1	78623216	.	T	G	.	.	MAF_INRAE=34.177;MAF_USDA=38.824
NC_035081.1	78623224	.	G	A	.	.	MAF_USDA=2.459
NC_035081.1	78623256	.	G	A	.	.	MAF_USDA=2.459
NC_035081.1	78623260	.	G	A	.	.	MAF_USDA=3.279
NC_035081.1	78623298	.	T	A	.	.	MAF_USDA=1.639
NC_035081.1	78623369	.	G	T	.	.	MAF_INRAE=39.241;MAF_USDA=40.588
NC_035081.1	78623372	.	A	C	.	.	MAF_INRAE=46.667;MAF_USDA=40.588
NC_035081.1	78623643	.	T	A	.	.	MAF_INRAE=39.873;MAF_USDA=48.235
NC_035081.1	78623680	.	T	C	.	.	MAF_USDA=2.353
NC_035081.1	78623771	.	T	A	.	.	MAF_INRAE=39.241;MAF_USDA=48.235
NC_035081.1	78623872	.	A	G	.	.	MAF_USDA=2.459
NC_035081.1	78624015	.	T	G	.	.	MAF_USDA=4.118
NC_035081.1	78624056	.	T	A	.	.	MAF_USDA=3.279
NC_035081.1	78624092	.	A	C	.	.	MAF_INRAE=26.582;MAF_USDA=9.412
NC_035081.1	78624126	.	C	A	.	.	MAF_INRAE=26.582;MAF_USDA=11.765
NC_035081.1	78624186	.	A	T	.	.	MAF_USDA=6.557
NC_035081.1	78624212	.	G	T	.	.	MAF_INRAE=34.177;MAF_USDA=31.176
NC_035081.1	78624213	.	G	A	.	.	MAF_USDA=6.471
NC_035081.1	78624274	.	A	G	.	.	MAF_INRAE=34.177;MAF_USDA=31.176
NC_035081.1	78624397	.	T	A	.	.	MAF_USDA=3.279
NC_035081.1	78624418	.	C	T	.	.	MAF_USDA=12.941
NC_035081.1	78624464	.	A	C	.	.	MAF_USDA=10.714
NC_035081.1	78624537	.	C	T	.	.	MAF_USDA=20.833
NC_035081.1	78625112	.	G	A	.	.	MAF_USDA=2.459
NC_035081.1	78625145	.	A	T	.	.	MAF_INRAE=39.241;MAF_USDA=48.824
NC_035081.1	78625156	.	A	G	.	.	MAF_USDA=21.739
NC_035081.1	78625167	.	A	G	.	.	MAF_USDA=1.639
NC_035081.1	78625182	.	G	A	.	.	MAF_INRAE=39.873;MAF_USDA=49.412
NC_035081.1	78625217	.	C	T	.	.	MAF_INRAE=39.241;MAF_USDA=48.824
NC_035081.1	78625220	.	C	T	.	.	MAF_USDA=7.059
NC_035081.1	78625301	.	C	T	.	.	MAF_INRAE=39.241;MAF_USDA=49.412
NC_035081.1	78625371	.	T	G	.	.	MAF_INRAE=15.0;MAF_USDA=4.706
NC_035081.1	78625375	.	G	A	.	.	MAF_INRAE=6.667;MAF_USDA=3.279
NC_035081.1	78625385	.	C	T	.	.	MAF_USDA=2.459
NC_035081.1	78625513	.	C	A	.	.	MAF_INRAE=6.667;MAF_USDA=5.738
NC_035081.1	78625601	.	C	A	.	.	MAF_USDA=1.765
NC_035081.1	78625615	.	C	T	.	.	MAF_USDA=9.836
NC_035081.1	78625627	.	T	A	.	.	MAF_USDA=1.765
NC_035081.1	78625644	.	C	T	.	.	MAF_USDA=1.639
NC_035081.1	78625922	.	C	A	.	.	MAF_USDA=2.459
NC_035081.1	78625960	.	G	A	.	.	MAF_INRAE=32.278;MAF_USDA=33.529
NC_035081.1	78626004	.	G	A	.	.	MAF_USDA=5.882
NC_035081.1	78626016	.	T	A	.	.	MAF_INRAE=39.873;MAF_USDA=50.0
NC_035081.1	78626019	.	T	A	.	.	MAF_INRAE=47.5;MAF_USDA=50.0
NC_035081.1	78626110	.	C	T	.	.	MAF_INRAE=39.241;MAF_USDA=48.214
NC_035081.1	78626124	.	A	G	.	.	MAF_INRAE=34.177;MAF_USDA=27.381
NC_035081.1	78626130	.	T	G	.	.	MAF_INRAE=39.241;MAF_USDA=50.0
NC_035081.1	78626141	.	C	T	.	.	MAF_INRAE=14.167;MAF_USDA=5.294
NC_035081.1	78626142	.	G	A	.	.	MAF_USDA=2.459
NC_035081.1	78626144	.	A	G	.	.	MAF_INRAE=39.241;MAF_USDA=48.235
NC_035081.1	78626156	.	T	C	.	.	MAF_INRAE=39.241;MAF_USDA=49.412
NC_035081.1	78626297	.	A	G	.	.	MAF_USDA=3.279
NC_035081.1	78626418	.	A	G	.	.	MAF_USDA=1.765
NC_035081.1	78626437	.	A	T	.	.	MAF_INRAE=4.167;MAF_USDA=4.918
NC_035081.1	78626438	.	A	G	.	.	MAF_INRAE=13.333;MAF_USDA=5.294
NC_035081.1	78626449	.	A	G	.	.	MAF_INRAE=15.789
NC_035081.1	78626462	.	A	C	.	.	MAF_USDA=12.353
NC_035081.1	78626641	.	G	T	.	.	MAF_INRAE=15.789
NC_035081.1	78626763	.	T	C	.	.	MAF_USDA=6.25
NC_035081.1	78626888	.	A	C	.	.	MAF_INRAE=34.177;MAF_USDA=44.706
NC_035081.1	78626897	.	T	C	.	.	MAF_USDA=1.765
NC_035081.1	78626960	.	C	T	.	.	MAF_INRAE=30.38;MAF_USDA=5.294
NC_035081.1	78626995	.	T	C	.	.	MAF_INRAE=34.177;MAF_USDA=43.529
NC_035081.1	78627050	.	C	A	.	.	MAF_INRAE=15.19
NC_035081.1	78627088	.	G	A	.	.	MAF_INRAE=15.789;MAF_USDA=6.471
NC_035081.1	78627218	.	T	C	.	.	MAF_INRAE=39.873;MAF_USDA=46.386
NC_035081.1	78627394	.	T	A	.	.	MAF_INRAE=40.506;MAF_USDA=48.824
NC_035081.1	78627398	.	A	C	.	.	MAF_INRAE=4.167
NC_035081.1	78627475	.	G	A	.	.	MAF_INRAE=39.241;MAF_USDA=49.412
NC_035081.1	78627517	.	A	T	.	.	MAF_INRAE=33.544;MAF_USDA=27.647
NC_035081.1	78627626	.	T	C	.	.	MAF_USDA=1.765
NC_035081.1	78627725	.	A	T	.	.	MAF_USDA=6.25
NC_035081.1	78627755	.	T	A	.	.	MAF_USDA=2.459
NC_035081.1	78627759	.	G	A	.	.	MAF_INRAE=15.789;MAF_USDA=2.459
NC_035081.1	78627793	.	C	T	.	.	MAF_INRAE=4.167
NC_035081.1	78627908	.	A	T	.	.	MAF_USDA=1.639
NC_035081.1	78627911	.	C	T	.	.	MAF_USDA=27.869
NC_035081.1	78627913	.	T	A	.	.	MAF_USDA=26.23
NC_035081.1	78628006	.	C	T	.	.	MAF_INRAE=34.177;MAF_USDA=27.647
NC_035081.1	78628107	.	A	G	.	.	MAF_INRAE=39.241;MAF_USDA=48.824
NC_035081.1	78628147	.	A	G	.	.	MAF_INRAE=39.241;MAF_USDA=48.824
NC_035081.1	78628281	.	G	A	.	.	MAF_INRAE=14.167;MAF_USDA=5.952
NC_035081.1	78628341	.	G	A	.	.	MAF_USDA=18.75
NC_035081.1	78628349	.	C	T	.	.	MAF_INRAE=39.241;MAF_USDA=49.412
NC_035081.1	78628387	.	G	T	.	.	MAF_INRAE=39.873;MAF_USDA=35.417
NC_035081.1	78628426	.	G	T	.	.	MAF_INRAE=39.873;MAF_USDA=35.294
NC_035081.1	78628438	.	C	A	.	.	MAF_INRAE=6.667;MAF_USDA=4.918
NC_035081.1	78628439	.	G	A	.	.	MAF_INRAE=6.667;MAF_USDA=4.918
NC_035081.1	78628547	.	G	A	.	.	MAF_INRAE=20.833
NC_035081.1	78628610	.	C	T	.	.	MAF_USDA=1.639
NC_035081.1	78628643	.	G	T	.	.	MAF_USDA=4.098
NC_035081.1	78628654	.	G	A	.	.	MAF_USDA=4.918
NC_035081.1	78628671	.	T	G	.	.	MAF_USDA=1.639
NC_035081.1	78628715	.	A	C	.	.	MAF_INRAE=39.241;MAF_USDA=47.059
NC_035081.1	78628774	.	T	A	.	.	MAF_USDA=35.417
NC_035081.1	78628778	.	C	T	.	.	MAF_USDA=13.095
NC_035081.1	78628789	.	T	A	.	.	MAF_USDA=35.417
NC_035081.1	78628820	.	C	A	.	.	MAF_USDA=5.294
NC_035081.1	78628847	.	C	A	.	.	MAF_INRAE=46.667;MAF_USDA=41.667
NC_035081.1	78628884	.	G	A	.	.	MAF_INRAE=39.241;MAF_USDA=47.647
NC_035081.1	78628904	.	G	T	.	.	MAF_USDA=22.951
NC_035081.1	78628922	.	G	A	.	.	MAF_INRAE=6.667;MAF_USDA=4.918
NC_035081.1	78628967	.	G	A	.	.	MAF_INRAE=5.0
NC_035081.1	78629128	.	C	A	.	.	MAF_INRAE=50.0;MAF_USDA=18.235
NC_035081.1	78629214	.	C	T	.	.	MAF_INRAE=21.519;MAF_USDA=14.118
NC_035081.1	78629255	.	A	C	.	.	MAF_USDA=1.639
NC_035081.1	78629275	.	A	C	.	.	MAF_INRAE=5.063;MAF_USDA=3.529
NC_035081.1	78629281	.	G	T	.	.	MAF_USDA=28.235
NC_035081.1	78629282	.	G	T	.	.	MAF_INRAE=9.167;MAF_USDA=10.588
NC_035081.1	78629326	.	C	T	.	.	MAF_INRAE=10.759;MAF_USDA=27.083
NC_035081.1	78629344	.	G	A	.	.	MAF_USDA=2.459
NC_035081.1	78629439	.	C	T	.	.	MAF_USDA=1.639
NC_035081.1	78629504	.	ACACG	ACACA	.	.	MAF_USDA=12.5
NC_035081.1	78629508	.	G	A	.	.	MAF_INRAE=30.38;MAF_USDA=2.459
NC_035081.1	78629530	.	T	C	.	.	MAF_INRAE=39.241;MAF_USDA=48.235
NC_035081.1	78629583	.	C	A	.	.	MAF_INRAE=25.0;MAF_USDA=7.377
NC_035081.1	78629942	.	G	A	.	.	MAF_USDA=5.294
NC_035081.1	78629946	.	G	A	.	.	MAF_INRAE=39.241;MAF_USDA=48.235
NC_035081.1	78629980	.	C	A	.	.	MAF_USDA=2.459
NC_035081.1	78630027	.	G	T	.	.	MAF_USDA=5.738
NC_035081.1	78630052	.	C	A	.	.	MAF_USDA=2.459
NC_035081.1	78630062	.	C	G	.	.	MAF_INRAE=6.667;MAF_USDA=4.098
NC_035081.1	78630080	.	C	T	.	.	MAF_USDA=11.475
NC_035081.1	78630211	.	C	G	.	.	MAF_INRAE=27.848;MAF_USDA=12.5
NC_035081.1	78630233	.	G	A	.	.	MAF_INRAE=6.667;MAF_USDA=4.098
NC_035081.1	78630320	.	C	A	.	.	MAF_USDA=33.529
NC_035081.1	78630353	.	A	T	.	.	MAF_INRAE=39.241;MAF_USDA=48.235
NC_035081.1	78630359	.	G	A	.	.	MAF_INRAE=6.667
NC_035081.1	78630402	.	T	C	.	.	MAF_USDA=6.25
NC_035081.1	78630404	.	G	T	.	.	MAF_USDA=2.459
NC_035081.1	78630434	.	T	G	.	.	MAF_INRAE=39.241;MAF_USDA=45.0
NC_035081.1	78630443	.	A	G	.	.	MAF_INRAE=39.241;MAF_USDA=47.024
NC_035081.1	78630444	.	A	C	.	.	MAF_INRAE=46.667;MAF_USDA=47.024
NC_035081.1	78630557	.	T	C	.	.	MAF_INRAE=39.873;MAF_USDA=49.412
NC_035081.1	78630600	.	T	C	.	.	MAF_INRAE=30.38;MAF_USDA=5.294
NC_035081.1	78630724	.	G	T	.	.	MAF_USDA=2.459
NC_035081.1	78630753	.	T	C	.	.	MAF_USDA=11.176
NC_035081.1	78630766	.	G	A	.	.	MAF_USDA=15.574
NC_035081.1	78630866	.	G	A	.	.	MAF_INRAE=39.241;MAF_USDA=47.647
NC_035081.1	78630914	.	A	G	.	.	MAF_USDA=2.459
NC_035081.1	78630920	.	G	T	.	.	MAF_INRAE=39.241;MAF_USDA=49.412
NC_035081.1	78630962	.	G	A	.	.	MAF_INRAE=4.167
NC_035081.1	78631076	.	A	T	.	.	MAF_INRAE=44.304;MAF_USDA=18.235
NC_035081.1	78631125	.	C	T	.	.	MAF_INRAE=5.0;MAF_USDA=25.0
NC_035081.1	78631126	.	C	A	.	.	MAF_INRAE=5.0;MAF_USDA=25.0
NC_035081.1	78631137	.	A	G	.	.	MAF_USDA=25.0
NC_035081.1	78631138	.	C	G	.	.	MAF_USDA=25.0
NC_035081.1	78631221	.	C	T	.	.	MAF_INRAE=10.759;MAF_USDA=8.824
NC_035081.1	78631284	.	T	G	.	.	MAF_INRAE=20.833
NC_035081.1	78631398	.	C	T	.	.	MAF_USDA=14.706
NC_035081.1	78631422	.	G	A	.	.	MAF_INRAE=35.443;MAF_USDA=24.706
NC_035081.1	78631452	.	A	G	.	.	MAF_USDA=2.459
NC_035081.1	78631465	.	T	A	.	.	MAF_INRAE=10.759;MAF_USDA=8.824
NC_035081.1	78631550	.	A	G	.	.	MAF_INRAE=35.443;MAF_USDA=25.294
NC_035081.1	78631780	.	G	T	.	.	MAF_USDA=48.824
NC_035081.1	78631862	.	A	G	.	.	MAF_INRAE=5.833;MAF_USDA=25.0
NC_035081.1	78631888	.	G	A	.	.	MAF_INRAE=6.667;MAF_USDA=4.918
NC_035081.1	78631897	.	G	C	.	.	MAF_USDA=10.0
NC_035081.1	78632085	.	G	T	.	.	MAF_USDA=1.639
NC_035081.1	78632100	.	C	A	.	.	MAF_USDA=1.639
NC_035081.1	78632141	.	A	G	.	.	MAF_INRAE=5.0;MAF_USDA=32.941
NC_035081.1	78632156	.	A	T	.	.	MAF_INRAE=35.443;MAF_USDA=15.294
NC_035081.1	78632213	.	A	G	.	.	MAF_USDA=1.639
NC_035081.1	78632264	.	A	C	.	.	MAF_INRAE=6.667
NC_035081.1	78632269	.	C	A	.	.	MAF_INRAE=6.667
NC_035081.1	78632287	.	A	T	.	.	MAF_INRAE=30.38;MAF_USDA=5.294
NC_035081.1	78632296	.	G	T	.	.	MAF_INRAE=4.167
NC_035081.1	78632298	.	G	T	.	.	MAF_INRAE=4.167
NC_035081.1	78632347	.	C	G	.	.	MAF_INRAE=20.886;MAF_USDA=4.167
NC_035081.1	78632356	.	T	C	.	.	MAF_USDA=12.353
NC_035081.1	78632425	.	A	C	.	.	MAF_INRAE=15.789;MAF_USDA=49.412
NC_035081.1	78632535	.	A	C	.	.	MAF_USDA=6.557
NC_035081.1	78632671	.	A	C	.	.	MAF_INRAE=39.241;MAF_USDA=48.824
NC_035081.1	78632688	.	G	A	.	.	MAF_INRAE=35.443;MAF_USDA=15.294
NC_035081.1	78632693	.	A	C	.	.	MAF_INRAE=47.468;MAF_USDA=41.176
NC_035081.1	78632725	.	A	T	.	.	MAF_USDA=4.167
NC_035081.1	78632798	.	T	A	.	.	MAF_INRAE=15.19
NC_035081.1	78632919	.	C	A	.	.	MAF_USDA=12.5
NC_035081.1	78632988	.	C	A	.	.	MAF_INRAE=41.139;MAF_USDA=48.824
NC_035081.1	78632989	.	G	A	.	.	MAF_USDA=1.639
NC_035081.1	78633087	.	T	C	.	.	MAF_INRAE=6.667;MAF_USDA=4.098
NC_035081.1	78633093	.	C	A	.	.	MAF_USDA=4.918
NC_035081.1	78633149	.	A	T	.	.	MAF_INRAE=36.076;MAF_USDA=15.294
NC_035081.1	78633164	.	T	C	.	.	MAF_INRAE=39.241;MAF_USDA=48.235
NC_035081.1	78633226	.	G	A	.	.	MAF_USDA=1.639
NC_035081.1	78633394	.	T	A	.	.	MAF_INRAE=5.0;MAF_USDA=33.529
NC_035081.1	78633415	.	C	T	.	.	MAF_INRAE=20.886;MAF_USDA=1.765
NC_035081.1	78633416	.	C	A	.	.	MAF_INRAE=25.833;MAF_USDA=1.765
NC_035081.1	78633417	.	A	G	.	.	MAF_USDA=11.176
NC_035081.1	78633490	.	G	A	.	.	MAF_USDA=1.765
NC_035081.1	78633539	.	T	A	.	.	MAF_USDA=4.918
NC_035081.1	78633573	.	G	A	.	.	MAF_INRAE=29.747;MAF_USDA=5.882
NC_035081.1	78633576	.	C	A	.	.	MAF_INRAE=34.167;MAF_USDA=8.824
NC_035081.1	78633591	.	G	A	.	.	MAF_USDA=3.279
NC_035081.1	78633642	.	T	G	.	.	MAF_USDA=1.639
NC_035081.1	78635027	.	A	G	.	.	MAF_USDA=47.917
NC_035081.1	78635045	.	G	A	.	.	MAF_USDA=3.279
NC_035081.1	78635114	.	G	A	.	.	MAF_USDA=1.639
NC_035081.1	78635138	.	T	C	.	.	MAF_USDA=10.656
NC_035081.1	78635201	.	T	G	.	.	MAF_INRAE=35.443;MAF_USDA=13.529
NC_035081.1	78635356	.	A	G	.	.	MAF_USDA=1.695
NC_035081.1	78635476	.	C	T	.	.	MAF_USDA=4.098
NC_035081.1	78635550	.	C	T	.	.	MAF_USDA=4.918
NC_035081.1	78635558	.	A	C	.	.	MAF_USDA=22.917
NC_035081.1	78635579	.	G	A	.	.	MAF_USDA=12.941
NC_035081.1	78635643	.	A	C	.	.	MAF_INRAE=8.228;MAF_USDA=7.647
NC_035081.1	78635692	.	A	C	.	.	MAF_INRAE=4.167;MAF_USDA=2.459
NC_035081.1	78635699	.	T	G	.	.	MAF_USDA=1.639
NC_035081.1	78635887	.	C	T	.	.	MAF_USDA=1.639
NC_035081.1	78635888	.	G	A	.	.	MAF_USDA=4.167
NC_035081.1	78635909	.	A	G	.	.	MAF_INRAE=5.0;MAF_USDA=37.059
NC_035081.1	78635910	.	G	A	.	.	MAF_INRAE=41.667;MAF_USDA=12.353
NC_035081.1	78636118	.	G	A	.	.	MAF_INRAE=5.063;MAF_USDA=2.353
NC_035081.1	78636129	.	C	T	.	.	MAF_INRAE=39.241;MAF_USDA=48.235
NC_035081.1	78636148	.	G	T	.	.	MAF_INRAE=6.667;MAF_USDA=2.459
NC_035081.1	78636175	.	C	A	.	.	MAF_INRAE=15.789;MAF_USDA=7.647
NC_035081.1	78636239	.	T	A	.	.	MAF_USDA=1.639
NC_035081.1	78636249	.	T	C	.	.	MAF_USDA=2.459
NC_035081.1	78636485	.	C	A	.	.	MAF_USDA=1.667
NC_035081.1	78636525	.	G	T	.	.	MAF_USDA=10.119
NC_035081.1	78636552	.	A	G	.	.	MAF_INRAE=5.0;MAF_USDA=42.941
NC_035081.1	78636609	.	G	A	.	.	MAF_INRAE=35.443;MAF_USDA=9.412
NC_035081.1	78636754	.	T	C	.	.	MAF_USDA=3.279
NC_035081.1	78636758	.	T	A	.	.	MAF_USDA=2.459
NC_035081.1	78636795	.	G	T	.	.	MAF_INRAE=15.789
NC_035081.1	78636836	.	G	T	.	.	MAF_USDA=2.459
NC_035081.1	78636856	.	C	T	.	.	MAF_INRAE=47.468;MAF_USDA=42.941
NC_035081.1	78636943	.	G	A	.	.	MAF_INRAE=6.667;MAF_USDA=10.0
NC_035081.1	78637034	.	A	G	.	.	MAF_INRAE=6.667;MAF_USDA=10.656
NC_035081.1	78637283	.	G	A	.	.	MAF_INRAE=11.667;MAF_USDA=11.765
NC_035081.1	78637314	.	C	A	.	.	MAF_INRAE=34.177;MAF_USDA=40.0
NC_035081.1	78637545	.	T	C	.	.	MAF_INRAE=6.667;MAF_USDA=6.557
NC_035081.1	78637546	.	T	C	.	.	MAF_INRAE=6.667;MAF_USDA=6.557
NC_035081.1	78637552	.	G	A	.	.	MAF_USDA=6.25
NC_035081.1	78637576	.	A	C	.	.	MAF_INRAE=6.667
NC_035081.1	78637579	.	C	G	.	.	MAF_INRAE=30.38;MAF_USDA=16.667
NC_035081.1	78637580	.	T	A	.	.	MAF_INRAE=35.0;MAF_USDA=8.235
NC_035081.1	78637631	.	T	G	.	.	MAF_INRAE=39.241;MAF_USDA=49.412
NC_035081.1	78637643	.	C	T	.	.	MAF_INRAE=6.667;MAF_USDA=7.377
NC_035081.1	78637655	.	C	A	.	.	MAF_USDA=8.235
NC_035081.1	78637658	.	T	A	.	.	MAF_USDA=2.459
NC_035081.1	78637877	.	G	T	.	.	MAF_INRAE=15.789
NC_035081.1	78637946	.	C	A	.	.	MAF_USDA=3.279
NC_035081.1	78637960	.	T	G	.	.	MAF_INRAE=15.19;MAF_USDA=16.471
NC_035081.1	78638016	.	T	C	.	.	MAF_INRAE=39.241;MAF_USDA=44.706
NC_035081.1	78638051	.	C	A	.	.	MAF_USDA=8.235
NC_035081.1	78638098	.	T	G	.	.	MAF_INRAE=39.241;MAF_USDA=48.235
NC_035081.1	78638103	.	A	C	.	.	MAF_INRAE=11.667;MAF_USDA=36.471
NC_035081.1	78638159	.	T	C	.	.	MAF_USDA=2.459
NC_035081.1	78638215	.	C	A	.	.	MAF_USDA=5.294
NC_035081.1	78638230	.	A	T	.	.	MAF_USDA=35.417
NC_035081.1	78638258	.	C	T	.	.	MAF_USDA=7.377
NC_035081.1	78638338	.	C	T	.	.	MAF_USDA=2.459
NC_035081.1	78638339	.	G	A	.	.	MAF_USDA=1.639
NC_035081.1	78638370	.	A	G	.	.	MAF_USDA=7.377
NC_035081.1	78638415	.	T	C	.	.	MAF_INRAE=39.873;MAF_USDA=48.824
NC_035081.1	78638559	.	T	C	.	.	MAF_INRAE=39.873;MAF_USDA=37.5
NC_035081.1	78638569	.	G	A	.	.	MAF_USDA=7.377
NC_035081.1	78638572	.	C	T	.	.	MAF_USDA=2.459
NC_035081.1	78638720	.	G	A	.	.	MAF_USDA=4.098
NC_035081.1	78638757	.	G	A	.	.	MAF_USDA=2.459
NC_035081.1	78638773	.	C	G	.	.	MAF_USDA=6.557
NC_035081.1	78638786	.	G	A	.	.	MAF_USDA=1.639
NC_035081.1	78638794	.	C	T	.	.	MAF_USDA=1.639
NC_035081.1	78638845	.	A	C	.	.	MAF_USDA=4.167
NC_035081.1	78638846	.	G	C	.	.	MAF_USDA=4.167
NC_035081.1	78638889	.	A	G	.	.	MAF_INRAE=39.241;MAF_USDA=48.235
NC_035081.1	78638902	.	C	A	.	.	MAF_USDA=2.459
NC_035081.1	78638910	.	T	G	.	.	MAF_USDA=7.377
NC_035081.1	78638915	.	G	A	.	.	MAF_USDA=1.639
NC_035081.1	78638924	.	A	C	.	.	MAF_INRAE=8.228;MAF_USDA=7.647
NC_035081.1	78638949	.	A	C	.	.	MAF_USDA=7.377
NC_035081.1	78639009	.	G	A	.	.	MAF_INRAE=39.873;MAF_USDA=48.235
NC_035081.1	78639015	.	T	C	.	.	MAF_INRAE=21.053;MAF_USDA=10.588
NC_035081.1	78639040	.	A	G	.	.	MAF_USDA=9.016
NC_035081.1	78639070	.	T	C	.	.	MAF_USDA=5.738
NC_035081.1	78639109	.	G	T	.	.	MAF_USDA=6.557
NC_035081.1	78639167	.	C	T	.	.	MAF_USDA=6.557
NC_035081.1	78639214	.	C	T	.	.	MAF_USDA=7.377
NC_035081.1	78639269	.	T	A	.	.	MAF_USDA=7.377
NC_035081.1	78639352	.	G	A	.	.	MAF_USDA=1.639
NC_035081.1	78639356	.	C	A	.	.	MAF_INRAE=6.667;MAF_USDA=9.412
NC_035081.1	78639437	.	A	G	.	.	MAF_USDA=6.557
NC_035081.1	78639477	.	T	A	.	.	MAF_USDA=12.5
NC_035081.1	78639523	.	T	G	.	.	MAF_INRAE=10.833;MAF_USDA=13.115
NC_035081.1	78639537	.	G	A	.	.	MAF_USDA=11.176
NC_035081.1	78639563	.	G	T	.	.	MAF_USDA=4.098
NC_035081.1	78639578	.	T	A	.	.	MAF_INRAE=4.167;MAF_USDA=2.459
NC_035081.1	78639594	.	C	A	.	.	MAF_USDA=4.118
NC_035081.1	78639596	.	C	T	.	.	MAF_INRAE=21.053;MAF_USDA=13.529
NC_035081.1	78639597	.	T	G	.	.	MAF_INRAE=46.667;MAF_USDA=41.765
NC_035081.1	78639604	.	G	C	.	.	MAF_INRAE=15.833;MAF_USDA=2.459
NC_035081.1	78639623	.	G	T	.	.	MAF_USDA=4.098
NC_035081.1	78639635	.	C	T	.	.	MAF_USDA=4.918
NC_035081.1	78639636	.	T	C	.	.	MAF_INRAE=20.833
NC_035081.1	78639638	.	T	C	.	.	MAF_INRAE=20.886;MAF_USDA=13.529
NC_035081.1	78639639	.	G	A	.	.	MAF_INRAE=20.833
NC_035081.1	78639641	.	C	A	.	.	MAF_USDA=2.459
NC_035081.1	78639653	.	C	T	.	.	MAF_INRAE=20.833
NC_035081.1	78639654	.	A	G	.	.	MAF_INRAE=20.833
NC_035081.1	78639690	.	T	G	.	.	MAF_INRAE=21.053;MAF_USDA=2.459
NC_035081.1	78639691	.	A	G	.	.	MAF_USDA=2.459
NC_035081.1	78639693	.	A	T	.	.	MAF_USDA=2.459
NC_035081.1	78639696	.	T	A	.	.	MAF_USDA=2.459
NC_035081.1	78639701	.	T	C	.	.	MAF_USDA=6.557
NC_035081.1	78639739	.	T	C	.	.	MAF_USDA=6.557
NC_035081.1	78639826	.	G	A	.	.	MAF_INRAE=15.789
NC_035081.1	78639919	.	C	A	.	.	MAF_USDA=4.918
NC_035081.1	78639921	.	C	G	.	.	MAF_USDA=7.377
NC_035081.1	78639949	.	A	T	.	.	MAF_USDA=3.279
NC_035081.1	78639950	.	T	A	.	.	MAF_USDA=4.098
NC_035081.1	78639957	.	C	A	.	.	MAF_USDA=7.377
NC_035081.1	78639960	.	G	T	.	.	MAF_USDA=4.918
NC_035081.1	78639961	.	C	T	.	.	MAF_USDA=4.918
NC_035081.1	78639993	.	C	T	.	.	MAF_USDA=2.459
NC_035081.1	78639994	.	G	A	.	.	MAF_USDA=5.738
NC_035081.1	78640052	.	G	A	.	.	MAF_INRAE=5.0
NC_035081.1	78640278	.	A	G	.	.	MAF_INRAE=40.506;MAF_USDA=49.412
NC_035081.1	78640314	.	G	T	.	.	MAF_INRAE=14.557;MAF_USDA=5.294
NC_035081.1	78640338	.	T	C	.	.	MAF_INRAE=3.333;MAF_USDA=4.167
NC_035081.1	78640378	.	G	T	.	.	MAF_INRAE=3.333;MAF_USDA=1.765
NC_035081.1	78640391	.	C	T	.	.	MAF_INRAE=36.076;MAF_USDA=27.647
NC_035081.1	78640434	.	G	T	.	.	MAF_USDA=4.098
NC_035081.1	78640451	.	T	G	.	.	MAF_USDA=7.377
NC_035081.1	78640469	.	T	A	.	.	MAF_INRAE=5.0;MAF_USDA=6.25
NC_035081.1	78640498	.	T	C	.	.	MAF_USDA=2.459
NC_035081.1	78640526	.	C	T	.	.	MAF_INRAE=39.241;MAF_USDA=42.941
NC_035081.1	78640538	.	A	T	.	.	MAF_USDA=2.459
NC_035081.1	78640547	.	G	A	.	.	MAF_INRAE=39.241;MAF_USDA=48.824
NC_035081.1	78640554	.	C	A	.	.	MAF_USDA=1.639
NC_035081.1	78640574	.	C	G	.	.	MAF_USDA=4.098
NC_035081.1	78640586	.	G	A	.	.	MAF_INRAE=14.167;MAF_USDA=5.294
NC_035081.1	78640680	.	A	T	.	.	MAF_USDA=4.918
NC_035081.1	78640725	.	G	A	.	.	MAF_USDA=2.459
NC_035081.1	78640805	.	G	A	.	.	MAF_INRAE=5.0;MAF_USDA=6.25
NC_035081.1	78640910	.	C	G	.	.	MAF_USDA=7.377
NC_035081.1	78640915	.	G	A	.	.	MAF_INRAE=13.333;MAF_USDA=5.294
NC_035081.1	78640931	.	G	A	.	.	MAF_INRAE=6.667;MAF_USDA=14.754
NC_035081.1	78640939	.	G	A	.	.	MAF_USDA=7.377
NC_035081.1	78640967	.	G	A	.	.	MAF_INRAE=10.759;MAF_USDA=17.647
NC_035081.1	78641090	.	A	T	.	.	MAF_INRAE=5.063;MAF_USDA=2.353
NC_035081.1	78641293	.	G	T	.	.	MAF_USDA=3.279
NC_035081.1	78641309	.	G	A	.	.	MAF_INRAE=39.241;MAF_USDA=42.353
NC_035081.1	78641326	.	T	A	.	.	MAF_USDA=37.5
NC_035081.1	78641393	.	T	G	.	.	MAF_INRAE=11.667;MAF_USDA=14.118
NC_035081.1	78641612	.	C	T	.	.	MAF_USDA=3.279
NC_035081.1	78641620	.	C	A	.	.	MAF_INRAE=39.241;MAF_USDA=43.529
NC_035081.1	78641719	.	G	A	.	.	MAF_INRAE=34.177;MAF_USDA=28.235
NC_035081.1	78641723	.	C	A	.	.	MAF_INRAE=46.667;MAF_USDA=49.412
NC_035081.1	78641775	.	C	T	.	.	MAF_INRAE=39.241;MAF_USDA=48.824
NC_035081.1	78641789	.	T	C	.	.	MAF_USDA=4.918
NC_035081.1	78641819	.	A	G	.	.	MAF_INRAE=12.5;MAF_USDA=36.471
NC_035081.1	78641864	.	G	A	.	.	MAF_INRAE=39.241;MAF_USDA=48.235
NC_035081.1	78641878	.	T	C	.	.	MAF_USDA=4.918
NC_035081.1	78641914	.	A	C	.	.	MAF_USDA=7.059
NC_035081.1	78641955	.	G	A	.	.	MAF_USDA=7.377
NC_035081.1	78641979	.	C	T	.	.	MAF_INRAE=39.241;MAF_USDA=49.412
NC_035081.1	78641992	.	C	T	.	.	MAF_USDA=2.459
NC_035081.1	78642068	.	A	G	.	.	MAF_INRAE=20.833
NC_035081.1	78642072	.	T	G	.	.	MAF_USDA=11.176
NC_035081.1	78642094	.	G	C	.	.	MAF_INRAE=6.667;MAF_USDA=12.295
NC_035081.1	78642127	.	T	C	.	.	MAF_USDA=18.75
NC_035081.1	78642203	.	G	T	.	.	MAF_USDA=11.176
NC_035081.1	78642272	.	C	T	.	.	MAF_USDA=1.639
NC_035081.1	78642280	.	G	A	.	.	MAF_INRAE=31.013;MAF_USDA=26.471
NC_035081.1	78642334	.	C	T	.	.	MAF_USDA=2.459
NC_035081.1	78642397	.	A	C	.	.	MAF_USDA=1.639
NC_035081.1	78642414	.	C	A	.	.	MAF_USDA=1.639
NC_035081.1	78642415	.	T	C	.	.	MAF_INRAE=20.833
NC_035081.1	78642441	.	C	T	.	.	MAF_INRAE=39.241;MAF_USDA=49.412
NC_035081.1	78642468	.	C	A	.	.	MAF_INRAE=39.241;MAF_USDA=37.647
NC_035081.1	78642506	.	A	C	.	.	MAF_INRAE=39.241;MAF_USDA=48.824
NC_035081.1	78642686	.	T	C	.	.	MAF_INRAE=11.667;MAF_USDA=30.588
NC_035081.1	78642798	.	T	C	.	.	MAF_INRAE=29.747;MAF_USDA=22.353
NC_035081.1	78642809	.	A	G	.	.	MAF_USDA=16.667
NC_035081.1	78642922	.	C	T	.	.	MAF_INRAE=4.167;MAF_USDA=4.167
NC_035081.1	78642987	.	T	C	.	.	MAF_INRAE=48.333;MAF_USDA=40.588
NC_035081.1	78643007	.	G	A	.	.	MAF_INRAE=34.177;MAF_USDA=8.235
NC_035081.1	78643040	.	G	A	.	.	MAF_USDA=3.279
NC_035081.1	78643177	.	T	G	.	.	MAF_USDA=2.459
NC_035081.1	78643401	.	A	C	.	.	MAF_INRAE=39.241;MAF_USDA=49.412
NC_035081.1	78643446	.	T	A	.	.	MAF_USDA=4.098
NC_035081.1	78643483	.	G	C	.	.	MAF_USDA=11.176
NC_035081.1	78643559	.	G	A	.	.	MAF_INRAE=38.608;MAF_USDA=37.059
NC_035081.1	78643582	.	C	T	.	.	MAF_USDA=11.176
NC_035081.1	78643618	.	G	A	.	.	MAF_INRAE=4.167;MAF_USDA=4.167
NC_035081.1	78643623	.	T	C	.	.	MAF_USDA=4.918
NC_035081.1	78643651	.	A	T	.	.	MAF_INRAE=14.167;MAF_USDA=5.294
NC_035081.1	78643797	.	T	G	.	.	MAF_USDA=5.882
NC_035081.1	78643860	.	G	A	.	.	MAF_INRAE=40.506;MAF_USDA=49.405
NC_035081.1	78643907	.	C	A	.	.	MAF_USDA=2.459
NC_035081.1	78643953	.	G	C	.	.	MAF_INRAE=31.013;MAF_USDA=28.235
NC_035081.1	78644084	.	T	C	.	.	MAF_USDA=2.459
NC_035081.1	78644222	.	A	C	.	.	MAF_USDA=2.459
NC_035081.1	78644223	.	T	G	.	.	MAF_INRAE=39.241;MAF_USDA=37.5
NC_035081.1	78644258	.	A	T	.	.	MAF_INRAE=39.241;MAF_USDA=49.412
NC_035081.1	78644259	.	G	A	.	.	MAF_USDA=4.098
NC_035081.1	78644425	.	A	C	.	.	MAF_INRAE=39.241;MAF_USDA=48.824
NC_035081.1	78644428	.	T	A	.	.	MAF_USDA=5.882
NC_035081.1	78644614	.	C	T	.	.	MAF_INRAE=38.608
NC_035081.1	78644788	.	A	C	.	.	MAF_INRAE=20.833
NC_035081.1	78644803	.	T	C	.	.	MAF_USDA=4.918
NC_035081.1	78644826	.	A	C	.	.	MAF_INRAE=33.544;MAF_USDA=19.412
NC_035081.1	78644844	.	G	T	.	.	MAF_INRAE=6.667;MAF_USDA=30.588
NC_035081.1	78644897	.	C	T	.	.	MAF_USDA=4.098
NC_035081.1	78644940	.	C	A	.	.	MAF_USDA=2.459
NC_035081.1	78644941	.	A	C	.	.	MAF_USDA=2.459
NC_035081.1	78644946	.	A	C	.	.	MAF_USDA=3.279
NC_035081.1	78644948	.	T	A	.	.	MAF_INRAE=40.506;MAF_USDA=48.824
NC_035081.1	78644954	.	C	T	.	.	MAF_INRAE=5.0;MAF_USDA=10.0
NC_035081.1	78644957	.	A	T	.	.	MAF_INRAE=5.0;MAF_USDA=4.706
NC_035081.1	78645050	.	A	T	.	.	MAF_INRAE=40.506;MAF_USDA=50.0
NC_035081.1	78645088	.	G	A	.	.	MAF_USDA=2.459
NC_035081.1	78645089	.	G	T	.	.	MAF_USDA=2.459
NC_035081.1	78645094	.	T	C	.	.	MAF_INRAE=14.557;MAF_USDA=5.294
NC_035081.1	78645128	.	G	A	.	.	MAF_INRAE=6.667;MAF_USDA=21.765
NC_035081.1	78645233	.	G	A	.	.	MAF_INRAE=20.0
NC_035081.1	78645236	.	A	G	.	.	MAF_INRAE=6.667;MAF_USDA=16.393
NC_035081.1	78645249	.	T	G	.	.	MAF_INRAE=20.0
NC_035081.1	78645275	.	G	A	.	.	MAF_INRAE=6.667;MAF_USDA=18.824
NC_035081.1	78645278	.	A	T	.	.	MAF_INRAE=14.167;MAF_USDA=12.5
NC_035081.1	78645318	.	G	A	.	.	MAF_INRAE=5.0;MAF_USDA=4.706
NC_035081.1	78645319	.	C	T	.	.	MAF_INRAE=15.789
NC_035081.1	78645343	.	C	A	.	.	MAF_USDA=5.738
NC_035081.1	78645361	.	T	G	.	.	MAF_INRAE=5.0;MAF_USDA=21.176
NC_035081.1	78645597	.	T	C	.	.	MAF_INRAE=39.241;MAF_USDA=47.647
NC_035081.1	78645608	.	C	T	.	.	MAF_INRAE=34.177;MAF_USDA=25.294
NC_035081.1	78645621	.	T	C	.	.	MAF_INRAE=39.241;MAF_USDA=47.541
NC_035081.1	78645681	.	T	C	.	.	MAF_USDA=18.75
NC_035081.1	78645803	.	A	C	.	.	MAF_USDA=1.667
NC_035081.1	78645877	.	C	G	.	.	MAF_USDA=6.471
NC_035081.1	78645965	.	G	A	.	.	MAF_USDA=2.459
NC_035081.1	78646032	.	G	T	.	.	MAF_INRAE=6.667;MAF_USDA=18.75
NC_035081.1	78646066	.	G	A	.	.	MAF_INRAE=6.667
NC_035081.1	78646093	.	C	T	.	.	MAF_INRAE=39.241;MAF_USDA=48.824
NC_035081.1	78646153	.	G	A	.	.	MAF_INRAE=34.177;MAF_USDA=29.412
NC_035081.1	78646171	.	G	A	.	.	MAF_INRAE=15.19;MAF_USDA=4.118
NC_035081.1	78646180	.	T	C	.	.	MAF_USDA=13.934
NC_035081.1	78646209	.	G	T	.	.	MAF_INRAE=1.667
NC_035081.1	78646212	.	G	A	.	.	MAF_INRAE=1.667
NC_035081.1	78646229	.	C	T	.	.	MAF_INRAE=48.333
NC_035081.1	78646249	.	A	G	.	.	MAF_USDA=5.952
NC_035081.1	78646262	.	T	G	.	.	MAF_INRAE=9.167
NC_035081.1	78646263	.	T	A	.	.	MAF_INRAE=9.167
NC_035081.1	78646267	.	G	A	.	.	MAF_INRAE=5.833
NC_035081.1	78646268	.	T	C	.	.	MAF_INRAE=2.5
NC_035081.1	78646306	.	C	T	.	.	MAF_INRAE=9.167
NC_035081.1	78646320	.	G	A	.	.	MAF_INRAE=9.167
NC_035081.1	78646347	.	G	A	.	.	MAF_INRAE=5.0
NC_035081.1	78646354	.	C	T	.	.	MAF_INRAE=5.0
NC_035081.1	78646371	.	G	A	.	.	MAF_INRAE=4.167
NC_035081.1	78646409	.	A	T	.	.	MAF_USDA=8.333
NC_035081.1	78646419	.	T	A	.	.	MAF_USDA=1.639
NC_035081.1	78646425	.	G	A	.	.	MAF_USDA=9.836
NC_035081.1	78646440	.	G	T	.	.	MAF_USDA=1.639
NC_035081.1	78646495	.	G	T	.	.	MAF_USDA=15.574
NC_035081.1	78646501	.	C	T	.	.	MAF_INRAE=6.667
NC_035081.1	78646506	.	G	A	.	.	MAF_INRAE=6.667
NC_035081.1	78646511	.	C	T	.	.	MAF_USDA=18.033
NC_035081.1	78646541	.	C	T	.	.	MAF_USDA=2.459
NC_035081.1	78646574	.	T	C	.	.	MAF_INRAE=40.833;MAF_USDA=25.882
NC_035081.1	78646590	.	C	T	.	.	MAF_INRAE=35.443;MAF_USDA=25.294
NC_035081.1	78646685	.	T	G	.	.	MAF_USDA=29.167
NC_035081.1	78646742	.	G	A	.	.	MAF_USDA=3.279
NC_035081.1	78646779	.	A	G	.	.	MAF_USDA=4.918
NC_035081.1	78646812	.	G	T	.	.	MAF_INRAE=1.667
NC_035081.1	78646825	.	C	T	.	.	MAF_INRAE=5.833
NC_035081.1	78646826	.	G	A	.	.	MAF_USDA=4.167
NC_035081.1	78646925	.	T	C	.	.	MAF_INRAE=34.177;MAF_USDA=24.118
NC_035081.1	78646986	.	G	A	.	.	MAF_USDA=3.279
NC_035081.1	78647144	.	T	C	.	.	MAF_INRAE=34.81;MAF_USDA=28.571
NC_035081.1	78647156	.	T	A	.	.	MAF_INRAE=6.667;MAF_USDA=20.588
NC_035081.1	78647166	.	G	A	.	.	MAF_INRAE=5.0;MAF_USDA=3.571
NC_035081.1	78647202	.	G	A	.	.	MAF_USDA=5.738
NC_035081.1	78647207	.	C	A	.	.	MAF_INRAE=39.873;MAF_USDA=39.583
NC_035081.1	78647208	.	A	G	.	.	MAF_USDA=7.5
NC_035081.1	78647214	.	G	A	.	.	MAF_USDA=10.0
NC_035081.1	78647217	.	G	A	.	.	MAF_USDA=1.667
NC_035081.1	78647258	.	A	C	.	.	MAF_INRAE=15.789;MAF_USDA=27.049
NC_035081.1	78647265	.	G	A	.	.	MAF_USDA=3.279
NC_035081.1	78647267	.	C	T	.	.	MAF_USDA=9.016
NC_035081.1	78647268	.	A	G	.	.	MAF_INRAE=49.167;MAF_USDA=50.0
NC_035081.1	78647290	.	C	T	.	.	MAF_INRAE=11.667
NC_035081.1	78647299	.	T	C	.	.	MAF_USDA=10.656
NC_035081.1	78647431	.	C	T	.	.	MAF_USDA=2.459
NC_035081.1	78647498	.	G	A	.	.	MAF_INRAE=6.667;MAF_USDA=18.824
NC_035081.1	78647572	.	A	G	.	.	MAF_USDA=2.459
NC_035081.1	78647599	.	C	A	.	.	MAF_INRAE=15.823;MAF_USDA=4.706
NC_035081.1	78647643	.	T	C	.	.	MAF_USDA=6.557
NC_035081.1	78647705	.	A	T	.	.	MAF_INRAE=20.833
NC_035081.1	78647719	.	A	C	.	.	MAF_INRAE=5.833;MAF_USDA=18.235
NC_035081.1	78647840	.	G	A	.	.	MAF_USDA=1.639
NC_035081.1	78647925	.	T	C	.	.	MAF_INRAE=42.5;MAF_USDA=37.647
NC_035081.1	78648018	.	T	C	.	.	MAF_USDA=1.639
NC_035081.1	78648020	.	G	A,C	.	.	MAF_INRAE=20.0;MAF_USDA=3.279
NC_035081.1	78648131	.	G	A	.	.	MAF_INRAE=5.0
NC_035081.1	78648152	.	C	T	.	.	MAF_USDA=2.459
NC_035081.1	78648240	.	A	C	.	.	MAF_INRAE=39.241;MAF_USDA=48.235
NC_035081.1	78648245	.	A	C	.	.	MAF_INRAE=6.667;MAF_USDA=20.588
NC_035081.1	78648246	.	A	C	.	.	MAF_INRAE=39.241;MAF_USDA=50.0
NC_035081.1	78648248	.	A	T	.	.	MAF_INRAE=40.0;MAF_USDA=30.588
NC_035081.1	78648249	.	T	A	.	.	MAF_INRAE=20.833;MAF_USDA=4.098
NC_035081.1	78648253	.	A	T	.	.	MAF_USDA=50.0
NC_035081.1	78648254	.	A	T	.	.	MAF_USDA=50.0
NC_035081.1	78648255	.	T	A	.	.	MAF_USDA=50.0
NC_035081.1	78648276	.	A	G	.	.	MAF_INRAE=39.241;MAF_USDA=48.824
NC_035081.1	78648320	.	C	T	.	.	MAF_INRAE=29.114;MAF_USDA=12.941
NC_035081.1	78648366	.	A	C	.	.	MAF_USDA=2.459
NC_035081.1	78648393	.	G	A	.	.	MAF_INRAE=6.667;MAF_USDA=14.167
NC_035081.1	78648442	.	C	G	.	.	MAF_USDA=5.882
NC_035081.1	78648444	.	C	T	.	.	MAF_INRAE=31.013;MAF_USDA=34.706
NC_035081.1	78648450	.	T	C	.	.	MAF_INRAE=13.924;MAF_USDA=5.294
NC_035081.1	78648459	.	C	T	.	.	MAF_USDA=1.639
NC_035081.1	78648494	.	G	T	.	.	MAF_INRAE=34.177;MAF_USDA=27.059
NC_035081.1	78648500	.	A	T	.	.	MAF_INRAE=39.241;MAF_USDA=49.412
NC_035081.1	78648532	.	C	T	.	.	MAF_INRAE=34.177;MAF_USDA=27.059
NC_035081.1	78648605	.	G	A	.	.	MAF_USDA=2.459
NC_035081.1	78648610	.	A	T	.	.	MAF_USDA=2.459
NC_035081.1	78648680	.	G	T	.	.	MAF_INRAE=5.0;MAF_USDA=20.588
NC_035081.1	78648696	.	G	A	.	.	MAF_USDA=1.639
NC_035081.1	78648707	.	T	C	.	.	MAF_INRAE=39.241;MAF_USDA=49.412
NC_035081.1	78648708	.	C	A	.	.	MAF_USDA=5.738
NC_035081.1	78648823	.	T	C	.	.	MAF_INRAE=39.241;MAF_USDA=48.824
NC_035081.1	78648867	.	C	T	.	.	MAF_USDA=1.639
NC_035081.1	78648869	.	T	C	.	.	MAF_USDA=3.279
NC_035081.1	78648879	.	G	C	.	.	MAF_USDA=1.639
NC_035081.1	78648882	.	T	C	.	.	MAF_INRAE=29.747;MAF_USDA=12.353
NC_035081.1	78648887	.	G	T	.	.	MAF_INRAE=21.519;MAF_USDA=5.882
NC_035081.1	78648928	.	T	C	.	.	MAF_USDA=3.279
NC_035081.1	78648987	.	T	C	.	.	MAF_INRAE=30.38;MAF_USDA=20.0
NC_035081.1	78648997	.	C	A	.	.	MAF_USDA=2.459
NC_035081.1	78649030	.	T	C	.	.	MAF_USDA=2.459
NC_035081.1	78649032	.	T	C	.	.	MAF_INRAE=29.747;MAF_USDA=14.706
NC_035081.1	78649035	.	G	T	.	.	MAF_USDA=2.459
NC_035081.1	78649043	.	A	G	.	.	MAF_USDA=1.639
NC_035081.1	78649165	.	A	C	.	.	MAF_USDA=45.882
NC_035081.1	78649199	.	C	T	.	.	MAF_USDA=2.459
NC_035081.1	78649200	.	C	T	.	.	MAF_USDA=2.459
NC_035081.1	78649203	.	C	G	.	.	MAF_USDA=37.5
NC_035081.1	78649232	.	A	C	.	.	MAF_INRAE=19.167;MAF_USDA=47.917
NC_035081.1	78650230	.	T	A	.	.	MAF_USDA=4.167
NC_035081.1	78650262	.	T	A	.	.	MAF_INRAE=15.0
NC_035081.1	78650282	.	T	A	.	.	MAF_USDA=1.639
NC_035081.1	78650309	.	G	A	.	.	MAF_USDA=18.75
NC_035081.1	78650314	.	A	G	.	.	MAF_USDA=6.557
NC_035081.1	78650317	.	A	T	.	.	MAF_USDA=5.738
NC_035081.1	78650341	.	C	T	.	.	MAF_USDA=18.75
NC_035081.1	78650360	.	T	C	.	.	MAF_INRAE=15.19
NC_035081.1	78650411	.	G	T	.	.	MAF_USDA=6.25
NC_035081.1	78650442	.	T	C	.	.	MAF_USDA=1.639
NC_035081.1	78650445	.	C	G	.	.	MAF_USDA=3.279
NC_035081.1	78650491	.	G	A	.	.	MAF_USDA=2.459
NC_035081.1	78650495	.	A	G	.	.	MAF_INRAE=27.5;MAF_USDA=22.131
NC_035081.1	78650555	.	G	A	.	.	MAF_USDA=1.639
NC_035081.1	78650604	.	A	C	.	.	MAF_USDA=6.557
NC_035081.1	78650707	.	C	A	.	.	MAF_USDA=3.279
NC_035081.1	78650722	.	A	C	.	.	MAF_INRAE=20.833;MAF_USDA=6.471
NC_035081.1	78650736	.	G	T	.	.	MAF_INRAE=20.833;MAF_USDA=6.471
NC_035081.1	78650880	.	T	G	.	.	MAF_INRAE=15.19;MAF_USDA=4.706
NC_035081.1	78650896	.	C	G	.	.	MAF_USDA=5.882
NC_035081.1	78650926	.	C	G	.	.	MAF_USDA=8.197
NC_035081.1	78650956	.	A	G	.	.	MAF_INRAE=20.833
NC_035081.1	78650986	.	A	G	.	.	MAF_USDA=18.75
NC_035081.1	78651024	.	A	G	.	.	MAF_INRAE=6.667;MAF_USDA=18.852
NC_035081.1	78651034	.	C	G	.	.	MAF_INRAE=14.557;MAF_USDA=7.647
NC_035081.1	78651053	.	T	G	.	.	MAF_INRAE=13.924;MAF_USDA=5.294
NC_035081.1	78651054	.	A	C	.	.	MAF_INRAE=14.167;MAF_USDA=4.118
NC_035081.1	78651070	.	A	C	.	.	MAF_USDA=5.882
NC_035081.1	78651101	.	C	A	.	.	MAF_INRAE=10.759;MAF_USDA=17.059
NC_035081.1	78651110	.	T	C	.	.	MAF_INRAE=46.667;MAF_USDA=43.529
NC_035081.1	78651123	.	G	A	.	.	MAF_INRAE=39.241;MAF_USDA=48.824
NC_035081.1	78651153	.	A	C	.	.	MAF_USDA=1.639
NC_035081.1	78651164	.	A	G	.	.	MAF_USDA=1.639
NC_035081.1	78651174	.	A	T	.	.	MAF_USDA=5.882
NC_035081.1	78651258	.	A	C	.	.	MAF_INRAE=38.608;MAF_USDA=47.647
NC_035081.1	78651267	.	G	C	.	.	MAF_USDA=1.639
NC_035081.1	78651317	.	C	G	.	.	MAF_INRAE=4.167;MAF_USDA=2.941
NC_035081.1	78651318	.	A	C	.	.	MAF_USDA=1.639
NC_035081.1	78651359	.	A	T	.	.	MAF_INRAE=20.833
NC_035081.1	78651405	.	C	T	.	.	MAF_USDA=3.279
NC_035081.1	78651419	.	A	C	.	.	MAF_USDA=1.667
NC_035081.1	78651466	.	C	T	.	.	MAF_INRAE=29.747;MAF_USDA=13.529
NC_035081.1	78651477	.	T	A	.	.	MAF_USDA=1.639
NC_035081.1	78651584	.	G	C	.	.	MAF_INRAE=4.167;MAF_USDA=4.167
NC_035081.1	78651587	.	G	T	.	.	MAF_INRAE=39.873;MAF_USDA=48.824
NC_035081.1	78651588	.	C	T	.	.	MAF_INRAE=47.5;MAF_USDA=48.824
NC_035081.1	78651635	.	T	C	.	.	MAF_USDA=3.279
NC_035081.1	78651643	.	G	A	.	.	MAF_USDA=1.765
NC_035081.1	78651650	.	G	A	.	.	MAF_INRAE=39.241;MAF_USDA=48.824
NC_035081.1	78651677	.	A	G	.	.	MAF_INRAE=32.5;MAF_USDA=20.588
NC_035081.1	78651682	.	T	C	.	.	MAF_USDA=5.882
NC_035081.1	78651705	.	A	G	.	.	MAF_USDA=2.459
NC_035081.1	78651758	.	A	T	.	.	MAF_USDA=1.639
NC_035081.1	78651783	.	G	A	.	.	MAF_INRAE=14.557;MAF_USDA=5.882
NC_035081.1	78651806	.	G	T	.	.	MAF_USDA=18.75
NC_035081.1	78651807	.	T	A	.	.	MAF_USDA=18.75
NC_035081.1	78651808	.	C	A	.	.	MAF_USDA=18.75
NC_035081.1	78651811	.	T	G	.	.	MAF_USDA=18.75
NC_035081.1	78651812	.	T	A	.	.	MAF_USDA=18.75
NC_035081.1	78651813	.	A	C	.	.	MAF_USDA=18.75
NC_035081.1	78651845	.	C	A	.	.	MAF_INRAE=18.354;MAF_USDA=37.5
NC_035081.1	78651880	.	G	A	.	.	MAF_USDA=2.459
NC_035081.1	78651887	.	G	A	.	.	MAF_INRAE=6.667;MAF_USDA=15.574
NC_035081.1	78651936	.	G	A	.	.	MAF_USDA=1.639
NC_035081.1	78652036	.	T	G	.	.	MAF_INRAE=39.873;MAF_USDA=50.0
NC_035081.1	78652098	.	G	T	.	.	MAF_USDA=4.098
NC_035081.1	78652099	.	C	G	.	.	MAF_INRAE=31.013;MAF_USDA=34.706
NC_035081.1	78652124	.	T	G	.	.	MAF_USDA=2.459
NC_035081.1	78652129	.	C	T	.	.	MAF_INRAE=25.833;MAF_USDA=7.059
NC_035081.1	78652160	.	C	T	.	.	MAF_USDA=1.639
NC_035081.1	78652187	.	C	G	.	.	MAF_INRAE=15.789
NC_035081.1	78652196	.	T	C	.	.	MAF_INRAE=30.833;MAF_USDA=18.75
NC_035081.1	78652227	.	A	T	.	.	MAF_INRAE=30.38
NC_035081.1	78652259	.	A	C	.	.	MAF_USDA=5.882
NC_035081.1	78652487	.	T	C	.	.	MAF_USDA=1.639
NC_035081.1	78652491	.	A	G	.	.	MAF_USDA=8.197
NC_035081.1	78652503	.	A	C	.	.	MAF_INRAE=20.886;MAF_USDA=7.647
NC_035081.1	78652523	.	G	T	.	.	MAF_INRAE=15.19
NC_035081.1	78652524	.	T	C	.	.	MAF_INRAE=10.759;MAF_USDA=19.412
NC_035081.1	78652529	.	G	T	.	.	MAF_INRAE=10.759;MAF_USDA=19.412
NC_035081.1	78652542	.	G	T	.	.	MAF_USDA=6.557
NC_035081.1	78652566	.	G	T	.	.	MAF_INRAE=10.759;MAF_USDA=8.824
NC_035081.1	78652682	.	T	C	.	.	MAF_USDA=1.639
NC_035081.1	78652723	.	T	C	.	.	MAF_USDA=4.098
NC_035081.1	78652743	.	T	G	.	.	MAF_USDA=2.459
NC_035081.1	78652744	.	T	A	.	.	MAF_USDA=2.459
NC_035081.1	78652747	.	A	G	.	.	MAF_INRAE=14.557;MAF_USDA=5.882
NC_035081.1	78652760	.	C	A	.	.	MAF_INRAE=4.167
NC_035081.1	78652779	.	C	T	.	.	MAF_USDA=2.459
NC_035081.1	78652785	.	C	A	.	.	MAF_INRAE=5.0;MAF_USDA=4.706
NC_035081.1	78652861	.	C	A	.	.	MAF_INRAE=5.833;MAF_USDA=17.059
NC_035081.1	78652910	.	C	T	.	.	MAF_USDA=7.377
NC_035081.1	78652971	.	C	T	.	.	MAF_USDA=12.5
NC_035081.1	78653043	.	G	A	.	.	MAF_USDA=20.833
NC_035081.1	78653080	.	G	T	.	.	MAF_INRAE=20.0
NC_035081.1	78653103	.	G	A	.	.	MAF_INRAE=5.0
NC_035081.1	78653124	.	G	A	.	.	MAF_USDA=2.459
NC_035081.1	78653165	.	G	A	.	.	MAF_USDA=4.918
NC_035081.1	78653287	.	A	C	.	.	MAF_INRAE=6.667;MAF_USDA=13.934
NC_035081.1	78653295	.	G	A	.	.	MAF_USDA=1.639
NC_035081.1	78653297	.	G	A	.	.	MAF_INRAE=15.0;MAF_USDA=5.294
NC_035081.1	78653313	.	T	A	.	.	MAF_INRAE=39.241;MAF_USDA=48.235
NC_035081.1	78653539	.	C	T	.	.	MAF_INRAE=6.667;MAF_USDA=16.471
NC_035081.1	78653593	.	G	A	.	.	MAF_INRAE=5.0
NC_035081.1	78653598	.	G	A	.	.	MAF_INRAE=14.557;MAF_USDA=5.294
NC_035081.1	78653673	.	G	A	.	.	MAF_USDA=5.294
NC_035081.1	78653683	.	G	T	.	.	MAF_USDA=4.706
NC_035081.1	78653742	.	T	C	.	.	MAF_USDA=9.836
NC_035081.1	78653793	.	A	C	.	.	MAF_USDA=1.639
NC_035081.1	78653827	.	G	T	.	.	MAF_USDA=2.459
NC_035081.1	78653861	.	G	A	.	.	MAF_USDA=2.459
NC_035081.1	78653885	.	G	A	.	.	MAF_INRAE=5.0;MAF_USDA=6.25
NC_035081.1	78653887	.	A	T	.	.	MAF_INRAE=18.354;MAF_USDA=25.294
NC_035081.1	78653953	.	C	A	.	.	MAF_USDA=2.459
NC_035081.1	78654007	.	G	A	.	.	MAF_USDA=7.647
NC_035081.1	78654041	.	C	T	.	.	MAF_INRAE=21.519;MAF_USDA=7.647
NC_035081.1	78654093	.	A	G	.	.	MAF_INRAE=5.0
NC_035081.1	78654137	.	G	A	.	.	MAF_USDA=4.918
NC_035081.1	78654165	.	G	T	.	.	MAF_INRAE=34.81;MAF_USDA=27.059
NC_035081.1	78654200	.	A	C	.	.	MAF_INRAE=10.759;MAF_USDA=18.235
NC_035081.1	78654209	.	G	A	.	.	MAF_INRAE=34.81;MAF_USDA=27.059
NC_035081.1	78654231	.	G	C	.	.	MAF_INRAE=34.81;MAF_USDA=21.176
NC_035081.1	78654254	.	G	T	.	.	MAF_USDA=4.167
NC_035081.1	78654310	.	C	T	.	.	MAF_INRAE=34.177;MAF_USDA=50.0
NC_035081.1	78654331	.	C	T	.	.	MAF_INRAE=8.861;MAF_USDA=20.833
NC_035081.1	78654394	.	C	T	.	.	MAF_INRAE=8.228;MAF_USDA=4.762
NC_035081.1	78654442	.	C	A	.	.	MAF_USDA=4.167
NC_035081.1	78654465	.	A	T	.	.	MAF_USDA=5.952
NC_035081.1	78654498	.	G	T	.	.	MAF_INRAE=5.063;MAF_USDA=4.762
NC_035081.1	78654509	.	G	A	.	.	MAF_INRAE=6.667;MAF_USDA=19.643
NC_035081.1	78654511	.	T	C	.	.	MAF_INRAE=25.833;MAF_USDA=20.238
NC_035081.1	78654517	.	A	G	.	.	MAF_INRAE=39.241;MAF_USDA=48.81
NC_035081.1	78654554	.	C	A	.	.	MAF_INRAE=5.0;MAF_USDA=4.762
NC_035081.1	78654556	.	A	C	.	.	MAF_USDA=1.667
NC_035081.1	78654586	.	T	A	.	.	MAF_INRAE=34.81;MAF_USDA=18.75
NC_035081.1	78654623	.	G	T	.	.	MAF_INRAE=6.667
NC_035081.1	78654663	.	A	T	.	.	MAF_USDA=4.167
NC_035081.1	78654676	.	C	T	.	.	MAF_USDA=5.833
NC_035081.1	78654737	.	C	G	.	.	MAF_INRAE=2.5;MAF_USDA=8.333
NC_035081.1	78654738	.	C	T	.	.	MAF_INRAE=2.5;MAF_USDA=8.333
NC_035081.1	78654775	.	C	G	.	.	MAF_INRAE=2.5
NC_035081.1	78654798	.	G	A	.	.	MAF_INRAE=49.167;MAF_USDA=47.619
NC_035081.1	78654843	.	G	T	.	.	MAF_INRAE=6.667;MAF_USDA=16.071
NC_035081.1	78654871	.	C	T	.	.	MAF_INRAE=15.19;MAF_USDA=15.0
NC_035081.1	78654945	.	T	C	.	.	MAF_INRAE=14.167;MAF_USDA=5.294
NC_035081.1	78654963	.	G	A	.	.	MAF_INRAE=25.833
NC_035081.1	78655055	.	T	C	.	.	MAF_INRAE=39.873;MAF_USDA=48.235
NC_035081.1	78655073	.	T	C	.	.	MAF_INRAE=15.19
NC_035081.1	78655074	.	A	T	.	.	MAF_USDA=1.639
NC_035081.1	78655187	.	C	A	.	.	MAF_INRAE=15.19;MAF_USDA=15.0
NC_035081.1	78655295	.	C	G	.	.	MAF_INRAE=14.557;MAF_USDA=5.294
NC_035081.1	78655320	.	G	A	.	.	MAF_INRAE=15.19;MAF_USDA=15.574
NC_035081.1	78655415	.	T	C	.	.	MAF_USDA=3.529
NC_035081.1	78655444	.	T	C	.	.	MAF_USDA=1.639
NC_035081.1	78655539	.	G	A	.	.	MAF_INRAE=21.053;MAF_USDA=1.639
NC_035081.1	78655738	.	G	T	.	.	MAF_INRAE=13.924;MAF_USDA=12.941
NC_035081.1	78655756	.	C	T	.	.	MAF_USDA=4.098
NC_035081.1	78655775	.	C	G	.	.	MAF_USDA=4.918
NC_035081.1	78655856	.	G	A	.	.	MAF_INRAE=6.667;MAF_USDA=15.294
NC_035081.1	78655866	.	G	T	.	.	MAF_INRAE=10.759;MAF_USDA=18.235
NC_035081.1	78655875	.	A	G	.	.	MAF_INRAE=3.333
NC_035081.1	78655879	.	C	G	.	.	MAF_INRAE=3.333
NC_035081.1	78655882	.	T	C	.	.	MAF_INRAE=3.333
NC_035081.1	78655889	.	G	T	.	.	MAF_INRAE=3.333
NC_035081.1	78655904	.	G	T	.	.	MAF_INRAE=39.873;MAF_USDA=34.706
NC_035081.1	78655926	.	G	A	.	.	MAF_INRAE=40.506;MAF_USDA=43.75
NC_035081.1	78655927	.	T	C	.	.	MAF_INRAE=14.557;MAF_USDA=12.5
NC_035081.1	78655943	.	G	C	.	.	MAF_INRAE=39.873;MAF_USDA=34.118
NC_035081.1	78655945	.	A	G	.	.	MAF_INRAE=40.833;MAF_USDA=34.118
NC_035081.1	78655998	.	C	T	.	.	MAF_INRAE=5.833;MAF_USDA=12.295
NC_035081.1	78656111	.	T	A	.	.	MAF_USDA=1.639
NC_035081.1	78656114	.	A	T	.	.	MAF_USDA=2.459
NC_035081.1	78656122	.	C	G	.	.	MAF_INRAE=3.333
NC_035081.1	78656131	.	A	T	.	.	MAF_INRAE=8.333
NC_035081.1	78656143	.	A	G	.	.	MAF_INRAE=15.19;MAF_USDA=11.765
NC_035081.1	78656167	.	T	C	.	.	MAF_INRAE=21.053;MAF_USDA=2.459
NC_035081.1	78656170	.	C	T	.	.	MAF_INRAE=5.833;MAF_USDA=3.279
NC_035081.1	78656178	.	A	C	.	.	MAF_INRAE=16.456;MAF_USDA=27.059
NC_035081.1	78656185	.	T	C	.	.	MAF_INRAE=10.833;MAF_USDA=4.918
NC_035081.1	78656197	.	C	T	.	.	MAF_INRAE=14.557;MAF_USDA=5.294
NC_035081.1	78656199	.	T	C	.	.	MAF_INRAE=15.19;MAF_USDA=16.471
NC_035081.1	78656220	.	T	C	.	.	MAF_USDA=6.25
NC_035081.1	78656235	.	G	C	.	.	MAF_USDA=1.639
NC_035081.1	78656253	.	T	A	.	.	MAF_INRAE=15.19;MAF_USDA=11.765
NC_035081.1	78656285	.	T	C	.	.	MAF_INRAE=14.167
NC_035081.1	78656299	.	C	T	.	.	MAF_INRAE=11.667
NC_035081.1	78656316	.	A	T	.	.	MAF_USDA=3.529
NC_035081.1	78656319	.	A	C	.	.	MAF_INRAE=39.241;MAF_USDA=48.824
NC_035081.1	78656329	.	A	G	.	.	MAF_INRAE=4.167
NC_035081.1	78656339	.	C	T	.	.	MAF_INRAE=4.167
NC_035081.1	78656379	.	C	T	.	.	MAF_INRAE=29.747;MAF_USDA=14.706
NC_035081.1	78656380	.	G	A	.	.	MAF_INRAE=20.833
NC_035081.1	78656393	.	G	T	.	.	MAF_INRAE=14.557;MAF_USDA=5.294
NC_035081.1	78656404	.	C	T	.	.	MAF_USDA=6.25
NC_035081.1	78656440	.	C	T	.	.	MAF_INRAE=47.5;MAF_USDA=39.583
NC_035081.1	78656491	.	T	C	.	.	MAF_USDA=1.639
NC_035081.1	78656537	.	T	G	.	.	MAF_USDA=4.167
NC_035081.1	78656550	.	C	G	.	.	MAF_USDA=1.639
NC_035081.1	78656561	.	C	T	.	.	MAF_USDA=1.639
NC_035081.1	78656567	.	T	C	.	.	MAF_INRAE=29.747;MAF_USDA=43.529
NC_035081.1	78656667	.	G	T	.	.	MAF_INRAE=20.0
NC_035081.1	78656723	.	C	A	.	.	MAF_INRAE=25.833
NC_035081.1	78656736	.	A	G	.	.	MAF_INRAE=25.833;MAF_USDA=4.098
NC_035081.1	78656760	.	T	G	.	.	MAF_USDA=1.639
NC_035081.1	78656819	.	A	G	.	.	MAF_INRAE=21.053;MAF_USDA=1.639
NC_035081.1	78656838	.	C	T	.	.	MAF_INRAE=25.0;MAF_USDA=3.279
NC_035081.1	78656907	.	T	A	.	.	MAF_INRAE=45.57;MAF_USDA=38.824
NC_035081.1	78656936	.	G	A	.	.	MAF_USDA=24.706
NC_035081.1	78657045	.	A	T	.	.	MAF_USDA=3.279
NC_035081.1	78657079	.	G	T	.	.	MAF_USDA=10.417
NC_035081.1	78657093	.	A	C	.	.	MAF_INRAE=39.873;MAF_USDA=48.235
NC_035081.1	78657110	.	A	G	.	.	MAF_INRAE=39.873;MAF_USDA=47.647
NC_035081.1	78657150	.	G	A	.	.	MAF_INRAE=15.789
NC_035081.1	78657184	.	T	C	.	.	MAF_INRAE=14.557;MAF_USDA=5.294
NC_035081.1	78657320	.	T	C	.	.	MAF_INRAE=20.886;MAF_USDA=1.765
NC_035081.1	78657447	.	T	C	.	.	MAF_INRAE=45.57;MAF_USDA=38.824
NC_035081.1	78657567	.	G	T	.	.	MAF_USDA=11.765
NC_035081.1	78657577	.	C	A	.	.	MAF_USDA=3.529
NC_035081.1	78657580	.	A	T	.	.	MAF_USDA=1.667
NC_035081.1	78657587	.	G	A	.	.	MAF_USDA=4.167
NC_035081.1	78657596	.	C	A	.	.	MAF_USDA=2.5
NC_035081.1	78657696	.	T	G	.	.	MAF_INRAE=39.241;MAF_USDA=49.412
NC_035081.1	78657712	.	T	G	.	.	MAF_INRAE=39.241;MAF_USDA=48.824
NC_035081.1	78657833	.	G	A	.	.	MAF_USDA=2.459
NC_035081.1	78657838	.	T	G	.	.	MAF_INRAE=39.241;MAF_USDA=47.647
NC_035081.1	78657850	.	G	T	.	.	MAF_INRAE=39.241;MAF_USDA=49.412
NC_035081.1	78657862	.	A	T	.	.	MAF_USDA=3.279
NC_035081.1	78657906	.	G	T	.	.	MAF_USDA=4.918
NC_035081.1	78658016	.	C	A	.	.	MAF_INRAE=21.053;MAF_USDA=6.471
NC_035081.1	78658023	.	T	G	.	.	MAF_USDA=27.059
NC_035081.1	78658081	.	G	A	.	.	MAF_USDA=27.647
NC_035081.1	78658087	.	A	C	.	.	MAF_USDA=1.639
NC_035081.1	78658110	.	C	A	.	.	MAF_USDA=1.639
NC_035081.1	78658127	.	A	C	.	.	MAF_USDA=3.529
NC_035081.1	78658138	.	C	T	.	.	MAF_INRAE=39.241;MAF_USDA=48.235
NC_035081.1	78658173	.	A	T	.	.	MAF_USDA=1.639
NC_035081.1	78658241	.	A	G	.	.	MAF_INRAE=15.789;MAF_USDA=18.452
NC_035081.1	78658328	.	G	T	.	.	MAF_INRAE=45.833
NC_035081.1	78658382	.	T	A	.	.	MAF_INRAE=39.873;MAF_USDA=48.824
NC_035081.1	78658383	.	T	C	.	.	MAF_INRAE=47.5;MAF_USDA=48.824
NC_035081.1	78658493	.	C	A	.	.	MAF_INRAE=34.177;MAF_USDA=11.176
NC_035081.1	78658518	.	C	A	.	.	MAF_INRAE=39.241;MAF_USDA=48.235
NC_035081.1	78658565	.	C	G	.	.	MAF_INRAE=39.241;MAF_USDA=47.647
NC_035081.1	78658602	.	C	T	.	.	MAF_INRAE=34.177;MAF_USDA=21.176
NC_035081.1	78658618	.	G	T	.	.	MAF_INRAE=34.177;MAF_USDA=21.765
NC_035081.1	78658687	.	C	T	.	.	MAF_USDA=14.706
NC_035081.1	78658715	.	T	A	.	.	MAF_USDA=3.279
NC_035081.1	78658721	.	G	T	.	.	MAF_USDA=2.459
NC_035081.1	78658855	.	G	T	.	.	MAF_INRAE=4.167;MAF_USDA=5.738
NC_035081.1	78658860	.	T	A	.	.	MAF_USDA=3.279
NC_035081.1	78658862	.	T	G	.	.	MAF_USDA=2.459
NC_035081.1	78658863	.	T	G	.	.	MAF_USDA=4.918
NC_035081.1	78658865	.	G	A	.	.	MAF_INRAE=8.333;MAF_USDA=2.459
NC_035081.1	78658868	.	C	T	.	.	MAF_USDA=2.459
NC_035081.1	78658962	.	T	C	.	.	MAF_INRAE=20.886;MAF_USDA=17.647
NC_035081.1	78659000	.	G	A	.	.	MAF_INRAE=20.886
NC_035081.1	78659096	.	C	A	.	.	MAF_INRAE=39.873;MAF_USDA=32.353
NC_035081.1	78659285	.	G	A	.	.	MAF_INRAE=35.443;MAF_USDA=37.5
NC_035081.1	78659342	.	C	A	.	.	MAF_INRAE=39.241;MAF_USDA=30.588
NC_035081.1	78659346	.	G	A	.	.	MAF_INRAE=5.0;MAF_USDA=4.918
NC_035081.1	78659396	.	G	A	.	.	MAF_INRAE=39.241;MAF_USDA=30.0
NC_035081.1	78659424	.	G	T	.	.	MAF_INRAE=4.167
NC_035081.1	78659442	.	A	T	.	.	MAF_INRAE=39.241;MAF_USDA=30.588
NC_035081.1	78659455	.	G	T	.	.	MAF_INRAE=5.0;MAF_USDA=2.459
NC_035081.1	78659469	.	A	G	.	.	MAF_INRAE=39.241;MAF_USDA=32.353
NC_035081.1	78659509	.	A	T	.	.	MAF_INRAE=5.063;MAF_USDA=2.353
NC_035081.1	78659602	.	T	C	.	.	MAF_INRAE=39.873;MAF_USDA=30.0
NC_035081.1	78659646	.	T	C	.	.	MAF_USDA=2.459
NC_035081.1	78659753	.	G	A	.	.	MAF_USDA=9.836
NC_035081.1	78659829	.	G	A	.	.	MAF_USDA=4.918
NC_035081.1	78659894	.	C	T	.	.	MAF_INRAE=15.789
NC_035081.1	78660018	.	G	A	.	.	MAF_INRAE=29.747;MAF_USDA=37.059
NC_035081.1	78660089	.	C	T	.	.	MAF_USDA=34.426
NC_035081.1	78660109	.	A	G	.	.	MAF_USDA=24.59
NC_035081.1	78660121	.	T	G	.	.	MAF_USDA=7.377
NC_035081.1	78660150	.	G	A	.	.	MAF_INRAE=30.38;MAF_USDA=25.882
NC_035081.1	78660184	.	C	A	.	.	MAF_USDA=5.738
NC_035081.1	78660224	.	G	T	.	.	MAF_USDA=2.459
NC_035081.1	78660270	.	C	A	.	.	MAF_INRAE=20.886;MAF_USDA=4.167
NC_035081.1	78660340	.	C	T	.	.	MAF_INRAE=25.316;MAF_USDA=30.588
NC_035081.1	78660343	.	G	A	.	.	MAF_INRAE=30.38;MAF_USDA=20.588
NC_035081.1	78660440	.	C	T	.	.	MAF_INRAE=5.0;MAF_USDA=3.279
NC_035081.1	78660476	.	A	G	.	.	MAF_INRAE=11.667;MAF_USDA=25.882
NC_035081.1	78660497	.	C	T	.	.	MAF_INRAE=20.886;MAF_USDA=1.765
NC_035081.1	78660564	.	C	T	.	.	MAF_USDA=2.459
NC_035081.1	78660609	.	G	T	.	.	MAF_USDA=1.639
NC_035081.1	78660697	.	G	T	.	.	MAF_INRAE=46.835;MAF_USDA=35.294
NC_035081.1	78660703	.	T	G	.	.	MAF_USDA=2.459
NC_035081.1	78660705	.	C	A	.	.	MAF_INRAE=39.241;MAF_USDA=48.235
NC_035081.1	78660727	.	G	A	.	.	MAF_USDA=1.639
NC_035081.1	78660734	.	G	A	.	.	MAF_USDA=10.656
NC_035081.1	78660880	.	G	A	.	.	MAF_USDA=1.639
NC_035081.1	78660890	.	C	T	.	.	MAF_USDA=1.639
NC_035081.1	78660979	.	C	A	.	.	MAF_INRAE=21.667
NC_035081.1	78660988	.	T	G	.	.	MAF_INRAE=15.789
NC_035081.1	78661027	.	A	G	.	.	MAF_USDA=4.098
NC_035081.1	78661039	.	A	G	.	.	MAF_USDA=2.459
NC_035081.1	78661043	.	A	C	.	.	MAF_USDA=9.016
NC_035081.1	78661059	.	A	G	.	.	MAF_USDA=1.639
NC_035081.1	78661073	.	T	C	.	.	MAF_USDA=5.738
NC_035081.1	78661104	.	C	A	.	.	MAF_USDA=3.279
NC_035081.1	78661134	.	C	T	.	.	MAF_USDA=4.098
NC_035081.1	78661147	.	C	A	.	.	MAF_USDA=2.459
NC_035081.1	78661176	.	C	T	.	.	MAF_INRAE=46.835;MAF_USDA=43.75
NC_035081.1	78661182	.	C	T	.	.	MAF_USDA=6.557
NC_035081.1	78661184	.	G	A	.	.	MAF_USDA=2.459
NC_035081.1	78661202	.	C	T	.	.	MAF_USDA=1.639
NC_035081.1	78661211	.	A	G	.	.	MAF_USDA=4.918
NC_035081.1	78661304	.	A	G,T	.	.	MAF_INRAE=15.789
NC_035081.1	78661334	.	C	G	.	.	MAF_USDA=1.639
NC_035081.1	78661342	.	T	G	.	.	MAF_USDA=2.459
NC_035081.1	78661348	.	T	C	.	.	MAF_INRAE=15.789;MAF_USDA=5.294
NC_035081.1	78661390	.	C	G	.	.	MAF_USDA=20.833
NC_035081.1	78661553	.	G	A	.	.	MAF_USDA=27.083
NC_035081.1	78661554	.	G	C	.	.	MAF_USDA=22.917
NC_035081.1	78661558	.	A	C	.	.	MAF_USDA=41.765
NC_035081.1	78661618	.	T	C	.	.	MAF_USDA=1.639
NC_035081.1	78661628	.	T	C	.	.	MAF_USDA=1.639
NC_035081.1	78661647	.	A	T	.	.	MAF_USDA=1.639
NC_035081.1	78664703	.	G	T	.	.	MAF_INRAE=37.5
NC_035081.1	78664799	.	G	C	.	.	MAF_USDA=1.639
NC_035081.1	78664816	.	C	T	.	.	MAF_INRAE=48.333
NC_035081.1	78664826	.	T	C	.	.	MAF_INRAE=45.833
NC_035081.1	78664954	.	A	T	.	.	MAF_USDA=1.639
NC_035081.1	78664973	.	G	A	.	.	MAF_INRAE=39.873;MAF_USDA=48.81
NC_035081.1	78664976	.	T	C	.	.	MAF_USDA=1.667
NC_035081.1	78665023	.	T	G	.	.	MAF_USDA=8.235
NC_035081.1	78665139	.	T	A	.	.	MAF_USDA=9.836
NC_035081.1	78665145	.	G	A	.	.	MAF_USDA=9.836
NC_035081.1	78665209	.	C	A	.	.	MAF_INRAE=39.241;MAF_USDA=46.471
NC_035081.1	78665220	.	C	T	.	.	MAF_INRAE=39.241;MAF_USDA=47.059
NC_035081.1	78665222	.	T	C	.	.	MAF_INRAE=5.0;MAF_USDA=4.098
NC_035081.1	78665289	.	C	A	.	.	MAF_INRAE=30.38;MAF_USDA=5.882
NC_035081.1	78665383	.	T	G	.	.	MAF_INRAE=30.38;MAF_USDA=5.294
NC_035081.1	78665403	.	G	A	.	.	MAF_INRAE=39.241;MAF_USDA=47.059
NC_035081.1	78665405	.	T	C	.	.	MAF_USDA=4.918
NC_035081.1	78665447	.	T	C	.	.	MAF_USDA=1.639
NC_035081.1	78665482	.	T	G	.	.	MAF_USDA=8.235
NC_035081.1	78665529	.	C	T	.	.	MAF_INRAE=10.759;MAF_USDA=9.524
NC_035081.1	78665538	.	G	A	.	.	MAF_USDA=1.667
NC_035081.1	78665539	.	G	C	.	.	MAF_USDA=2.5
NC_035081.1	78665559	.	G	T	.	.	MAF_INRAE=13.924;MAF_USDA=14.286
NC_035081.1	78665582	.	C	T	.	.	MAF_USDA=3.333
NC_035081.1	78665587	.	T	G	.	.	MAF_INRAE=39.241;MAF_USDA=47.619
NC_035081.1	78665590	.	A	G	.	.	MAF_INRAE=9.167;MAF_USDA=8.929
NC_035081.1	78665696	.	G	T	.	.	MAF_INRAE=15.789
NC_035081.1	78665765	.	C	A	.	.	MAF_INRAE=4.167;MAF_USDA=6.557
NC_035081.1	78665799	.	C	T	.	.	MAF_INRAE=4.167;MAF_USDA=2.459
NC_035081.1	78665859	.	G	A	.	.	MAF_USDA=28.824
NC_035081.1	78665930	.	G	A	.	.	MAF_USDA=1.639
NC_035081.1	78665998	.	G	A	.	.	MAF_USDA=45.882
NC_035081.1	78666203	.	T	G	.	.	MAF_INRAE=6.667;MAF_USDA=2.5
NC_035081.1	78666288	.	A	T	.	.	MAF_INRAE=39.241;MAF_USDA=47.059
NC_035081.1	78666319	.	C	G	.	.	MAF_INRAE=34.177;MAF_USDA=31.176
NC_035081.1	78666320	.	A	G	.	.	MAF_INRAE=6.667;MAF_USDA=17.059
NC_035081.1	78666328	.	G	A	.	.	MAF_INRAE=39.241;MAF_USDA=48.235
NC_035081.1	78666431	.	C	T	.	.	MAF_USDA=2.459
NC_035081.1	78666454	.	C	T	.	.	MAF_USDA=9.016
NC_035081.1	78666472	.	C	T	.	.	MAF_USDA=1.639
NC_035081.1	78666557	.	A	G	.	.	MAF_USDA=5.738
NC_035081.1	78666565	.	C	A	.	.	MAF_USDA=10.656
NC_035081.1	78666566	.	C	T	.	.	MAF_INRAE=46.835;MAF_USDA=35.882
NC_035081.1	78666583	.	T	A	.	.	MAF_USDA=2.459
NC_035081.1	78666671	.	G	A	.	.	MAF_INRAE=29.747;MAF_USDA=5.294
NC_035081.1	78666681	.	G	A	.	.	MAF_USDA=2.459
NC_035081.1	78666707	.	C	A	.	.	MAF_INRAE=46.835;MAF_USDA=35.294
NC_035081.1	78666757	.	G	T	.	.	MAF_USDA=4.098
NC_035081.1	78666820	.	A	T	.	.	MAF_USDA=4.918
NC_035081.1	78666839	.	T	A	.	.	MAF_USDA=1.639
NC_035081.1	78667079	.	C	T	.	.	MAF_USDA=4.706
NC_035081.1	78667318	.	G	A	.	.	MAF_INRAE=30.38;MAF_USDA=5.294
NC_035081.1	78667325	.	T	G	.	.	MAF_USDA=3.279
NC_035081.1	78667399	.	A	T	.	.	MAF_INRAE=5.0
NC_035081.1	78667496	.	A	C	.	.	MAF_INRAE=12.658;MAF_USDA=11.765
NC_035081.1	78667591	.	C	T	.	.	MAF_INRAE=5.0;MAF_USDA=2.459
NC_035081.1	78667701	.	G	A	.	.	MAF_USDA=4.918
NC_035081.1	78667734	.	C	T	.	.	MAF_USDA=1.639
NC_035081.1	78667926	.	C	T	.	.	MAF_USDA=2.459
NC_035081.1	78668009	.	C	T	.	.	MAF_INRAE=31.579
NC_035081.1	78668017	.	T	C	.	.	MAF_USDA=2.459
NC_035081.1	78668034	.	G	C	.	.	MAF_USDA=4.918
NC_035081.1	78668037	.	T	G	.	.	MAF_USDA=9.836
NC_035081.1	78668053	.	C	T	.	.	MAF_USDA=4.918
NC_035081.1	78668073	.	G	A	.	.	MAF_INRAE=5.0;MAF_USDA=2.459
NC_035081.1	78668221	.	G	A	.	.	MAF_USDA=1.639
NC_035081.1	78668248	.	T	C	.	.	MAF_INRAE=20.253
NC_035081.1	78668280	.	A	T	.	.	MAF_INRAE=5.0;MAF_USDA=6.557
NC_035081.1	78668355	.	C	A	.	.	MAF_USDA=1.639
NC_035081.1	78668478	.	T	C	.	.	MAF_USDA=9.836
NC_035081.1	78668521	.	T	A	.	.	MAF_USDA=1.639
NC_035081.1	78668525	.	T	C	.	.	MAF_INRAE=39.241;MAF_USDA=47.647
NC_035081.1	78668568	.	A	T	.	.	MAF_INRAE=5.0;MAF_USDA=3.279
NC_035081.1	78668603	.	T	A	.	.	MAF_USDA=3.279
NC_035081.1	78668613	.	T	A	.	.	MAF_USDA=3.279
NC_035081.1	78668663	.	C	A	.	.	MAF_USDA=5.882
NC_035081.1	78668688	.	A	C	.	.	MAF_USDA=1.639
NC_035081.1	78668694	.	T	G	.	.	MAF_USDA=3.279
NC_035081.1	78668711	.	C	G	.	.	MAF_USDA=2.459
NC_035081.1	78668761	.	G	A	.	.	MAF_INRAE=39.241;MAF_USDA=48.235
NC_035081.1	78668890	.	G	A	.	.	MAF_USDA=2.459
NC_035081.1	78668894	.	T	A	.	.	MAF_USDA=1.639
NC_035081.1	78668949	.	C	T	.	.	MAF_INRAE=39.241;MAF_USDA=45.882
NC_035081.1	78669039	.	C	T	.	.	MAF_USDA=1.639
NC_035081.1	78669103	.	C	A	.	.	MAF_INRAE=6.667;MAF_USDA=1.639
NC_035081.1	78669117	.	C	A	.	.	MAF_USDA=1.639
NC_035081.1	78669228	.	G	A	.	.	MAF_USDA=3.279
NC_035081.1	78669243	.	C	A	.	.	MAF_USDA=4.706
NC_035081.1	78669269	.	G	T	.	.	MAF_INRAE=20.886;MAF_USDA=3.529
NC_035081.1	78669481	.	G	A	.	.	MAF_INRAE=4.167;MAF_USDA=3.279
NC_035081.1	78669554	.	A	T	.	.	MAF_USDA=1.667
NC_035081.1	78669650	.	G	T	.	.	MAF_USDA=2.5
NC_035081.1	78669670	.	C	T	.	.	MAF_INRAE=39.873;MAF_USDA=48.214
NC_035081.1	78669676	.	G	A	.	.	MAF_USDA=2.5
NC_035081.1	78669791	.	T	A	.	.	MAF_INRAE=5.063;MAF_USDA=2.083
NC_035081.1	78669793	.	T	A	.	.	MAF_INRAE=1.667;MAF_USDA=2.083
NC_035081.1	78669795	.	G	A	.	.	MAF_INRAE=1.667;MAF_USDA=2.083
NC_035081.1	78669819	.	A	C	.	.	MAF_INRAE=38.608;MAF_USDA=50.0
NC_035081.1	78669844	.	G	A	.	.	MAF_INRAE=15.19
NC_035081.1	78669893	.	C	A	.	.	MAF_USDA=3.333
NC_035081.1	78669903	.	G	A	.	.	MAF_INRAE=5.0;MAF_USDA=2.5
NC_035081.1	78669968	.	C	G	.	.	MAF_USDA=1.639
NC_035081.1	78669999	.	C	T	.	.	MAF_INRAE=10.759;MAF_USDA=8.824
NC_035081.1	78670254	.	C	T	.	.	MAF_USDA=1.639
NC_035081.1	78670416	.	G	A	.	.	MAF_USDA=1.639
NC_035081.1	78670500	.	T	A	.	.	MAF_INRAE=35.443;MAF_USDA=41.765
NC_035081.1	78670530	.	A	T	.	.	MAF_USDA=1.639
NC_035081.1	78670532	.	T	G	.	.	MAF_INRAE=6.667;MAF_USDA=1.639
NC_035081.1	78670605	.	C	T	.	.	MAF_USDA=2.459
NC_035081.1	78670606	.	G	A	.	.	MAF_INRAE=39.873;MAF_USDA=37.5
NC_035081.1	78670643	.	G	A	.	.	MAF_INRAE=50.0;MAF_USDA=41.176
NC_035081.1	78670697	.	C	A	.	.	MAF_USDA=1.639
NC_035081.1	78670716	.	C	T	.	.	MAF_USDA=4.118
NC_035081.1	78670717	.	G	A	.	.	MAF_USDA=1.639
NC_035081.1	78670770	.	G	A	.	.	MAF_INRAE=39.241;MAF_USDA=47.059
NC_035081.1	78670825	.	C	T	.	.	MAF_INRAE=47.5;MAF_USDA=43.529
NC_035081.1	78670896	.	C	T	.	.	MAF_INRAE=5.0;MAF_USDA=2.459
NC_035081.1	78670913	.	C	T	.	.	MAF_USDA=3.279
NC_035081.1	78670934	.	C	A	.	.	MAF_INRAE=29.114;MAF_USDA=5.294
NC_035081.1	78670936	.	G	T	.	.	MAF_INRAE=33.333;MAF_USDA=5.294
NC_035081.1	78670982	.	G	A	.	.	MAF_USDA=2.459
NC_035081.1	78670995	.	G	T	.	.	MAF_INRAE=5.0;MAF_USDA=2.459
NC_035081.1	78671024	.	A	G	.	.	MAF_USDA=41.765
NC_035081.1	78671025	.	C	G	.	.	MAF_USDA=41.176
NC_035081.1	78671026	.	C	A	.	.	MAF_USDA=41.176
NC_035081.1	78671083	.	T	C	.	.	MAF_INRAE=39.873;MAF_USDA=48.235
NC_035081.1	78671109	.	A	C	.	.	MAF_INRAE=4.167
NC_035081.1	78671163	.	A	G	.	.	MAF_INRAE=39.241;MAF_USDA=48.235
NC_035081.1	78671209	.	C	A	.	.	MAF_USDA=20.0
NC_035081.1	78671227	.	C	T	.	.	MAF_INRAE=35.443;MAF_USDA=41.176
NC_035081.1	78671229	.	T	A	.	.	MAF_USDA=4.098
NC_035081.1	78671238	.	G	T	.	.	MAF_INRAE=20.833
NC_035081.1	78671270	.	C	A	.	.	MAF_USDA=4.098
NC_035081.1	78671307	.	T	C	.	.	MAF_INRAE=39.873;MAF_USDA=49.412
NC_035081.1	78671313	.	C	G	.	.	MAF_USDA=4.706
NC_035081.1	78671314	.	T	A	.	.	MAF_USDA=4.098
NC_035081.1	78671422	.	C	A	.	.	MAF_INRAE=39.241;MAF_USDA=47.647
NC_035081.1	78671446	.	A	C	.	.	MAF_INRAE=5.0;MAF_USDA=2.459
NC_035081.1	78671463	.	T	C	.	.	MAF_USDA=4.706
NC_035081.1	78671506	.	A	G	.	.	MAF_INRAE=39.241;MAF_USDA=50.0
NC_035081.1	78671562	.	C	A	.	.	MAF_INRAE=39.873;MAF_USDA=49.412
NC_035081.1	78671574	.	A	C	.	.	MAF_INRAE=20.833
NC_035081.1	78671605	.	A	G	.	.	MAF_INRAE=39.241;MAF_USDA=49.412
NC_035081.1	78671641	.	C	T	.	.	MAF_INRAE=39.241;MAF_USDA=47.647
NC_035081.1	78671642	.	A	G	.	.	MAF_INRAE=46.667;MAF_USDA=47.647
NC_035081.1	78671647	.	T	C	.	.	MAF_INRAE=39.241;MAF_USDA=47.647
NC_035081.1	78671751	.	T	C	.	.	MAF_INRAE=39.241;MAF_USDA=47.024
NC_035081.1	78671775	.	C	A	.	.	MAF_USDA=1.667
NC_035081.1	78671787	.	G	T	.	.	MAF_INRAE=39.241;MAF_USDA=48.235
NC_035081.1	78671813	.	G	T	.	.	MAF_INRAE=39.241;MAF_USDA=48.235
NC_035081.1	78671822	.	G	T	.	.	MAF_USDA=4.918
NC_035081.1	78671884	.	C	A	.	.	MAF_INRAE=6.667;MAF_USDA=21.176
NC_035081.1	78671960	.	G	T	.	.	MAF_USDA=3.279
NC_035081.1	78672030	.	A	G	.	.	MAF_INRAE=15.19
NC_035081.1	78672031	.	T	A	.	.	MAF_INRAE=11.667
NC_035081.1	78672046	.	G	A	.	.	MAF_USDA=1.639
NC_035081.1	78672106	.	A	T	.	.	MAF_USDA=4.918
NC_035081.1	78672109	.	A	G	.	.	MAF_USDA=3.279
NC_035081.1	78672135	.	A	T	.	.	MAF_USDA=40.588
NC_035081.1	78672149	.	G	A	.	.	MAF_USDA=4.098
NC_035081.1	78672155	.	G	A	.	.	MAF_USDA=1.639
NC_035081.1	78672156	.	G	C	.	.	MAF_USDA=1.639
NC_035081.1	78672159	.	G	A	.	.	MAF_USDA=3.279
NC_035081.1	78672181	.	T	C	.	.	MAF_USDA=43.75
NC_035081.1	78672215	.	G	A	.	.	MAF_USDA=10.241
NC_035081.1	78672221	.	G	A	.	.	MAF_USDA=3.571
NC_035081.1	78672236	.	G	A	.	.	MAF_INRAE=2.632
NC_035081.1	78672251	.	A	T	.	.	MAF_INRAE=4.167;MAF_USDA=15.882
NC_035081.1	78672268	.	C	T	.	.	MAF_INRAE=4.167
NC_035081.1	78672273	.	G	A	.	.	MAF_INRAE=12.5
NC_035081.1	78672280	.	T	A	.	.	MAF_INRAE=11.667
NC_035081.1	78672296	.	T	C	.	.	MAF_INRAE=3.333
NC_035081.1	78672297	.	T	C	.	.	MAF_USDA=5.738
NC_035081.1	78672300	.	A	G	.	.	MAF_USDA=6.557
NC_035081.1	78672309	.	T	A	.	.	MAF_USDA=3.279
NC_035081.1	78672326	.	C	T	.	.	MAF_USDA=1.639
NC_035081.1	78672329	.	G	A	.	.	MAF_USDA=1.639
NC_035081.1	78672365	.	T	C	.	.	MAF_INRAE=10.833
NC_035081.1	78672370	.	T	A	.	.	MAF_USDA=4.098
NC_035081.1	78672382	.	T	C	.	.	MAF_INRAE=21.667
NC_035081.1	78672401	.	G	T	.	.	MAF_USDA=2.459
NC_035081.1	78672418	.	T	C	.	.	MAF_USDA=3.279
NC_035081.1	78672535	.	T	C	.	.	MAF_USDA=1.639
NC_035081.1	78672552	.	C	T	.	.	MAF_INRAE=23.333
NC_035081.1	78672586	.	C	T	.	.	MAF_USDA=4.918
NC_035081.1	78672624	.	T	C	.	.	MAF_USDA=2.459
NC_035081.1	78672662	.	C	A	.	.	MAF_USDA=7.377
NC_035081.1	78672759	.	C	T	.	.	MAF_INRAE=5.0
NC_035081.1	78672855	.	T	C	.	.	MAF_INRAE=8.333;MAF_USDA=4.918
NC_035081.1	78672971	.	T	G	.	.	MAF_INRAE=39.241;MAF_USDA=48.361
NC_035081.1	78673029	.	C	T	.	.	MAF_USDA=4.918
NC_035081.1	78673092	.	A	G	.	.	MAF_INRAE=6.667;MAF_USDA=1.639
NC_035081.1	78673135	.	C	A	.	.	MAF_USDA=4.918
NC_035081.1	78673144	.	G	A	.	.	MAF_USDA=1.639
NC_035081.1	78673242	.	G	A	.	.	MAF_USDA=1.695
NC_035081.1	78673309	.	T	G	.	.	MAF_USDA=45.181
NC_035081.1	78673372	.	C	T	.	.	MAF_USDA=3.448
NC_035081.1	78673430	.	A	T	.	.	MAF_USDA=43.976
NC_035081.1	78673438	.	A	T	.	.	MAF_USDA=1.724
NC_035081.1	78673478	.	G	A	.	.	MAF_USDA=43.976
NC_035081.1	78673503	.	C	T	.	.	MAF_USDA=1.724
NC_035081.1	78673593	.	T	A	.	.	MAF_USDA=48.214
NC_035081.1	78673643	.	C	A	.	.	MAF_USDA=5.932
NC_035081.1	78673645	.	T	G	.	.	MAF_USDA=43.373
NC_035081.1	78673745	.	T	C	.	.	MAF_USDA=49.405
NC_035081.1	78673749	.	C	T	.	.	MAF_USDA=3.333
NC_035081.1	78673795	.	T	G	.	.	MAF_USDA=1.695
NC_035081.1	78673809	.	G	C	.	.	MAF_USDA=45.181
NC_035081.1	78673856	.	T	C	.	.	MAF_USDA=5.932
NC_035081.1	78673889	.	T	C	.	.	MAF_USDA=8.333
NC_035081.1	78673968	.	G	A	.	.	MAF_USDA=45.181
NC_035081.1	78674080	.	A	C	.	.	MAF_USDA=46.386
NC_035081.1	78674081	.	A	C	.	.	MAF_USDA=1.695
NC_035081.1	78674084	.	T	G	.	.	MAF_USDA=2.542
NC_035081.1	78674085	.	A	T	.	.	MAF_USDA=11.864
NC_035081.1	78674090	.	A	C	.	.	MAF_USDA=49.398
NC_035081.1	78674124	.	T	C	.	.	MAF_USDA=4.167
NC_035081.1	78674163	.	T	G	.	.	MAF_USDA=2.542
NC_035081.1	78674307	.	C	A	.	.	MAF_USDA=5.085
NC_035081.1	78674324	.	C	T	.	.	MAF_USDA=1.695
NC_035081.1	78674361	.	G	T	.	.	MAF_INRAE=39.241;MAF_USDA=43.976
NC_035081.1	78674376	.	C	T	.	.	MAF_USDA=44.578
NC_035081.1	78674418	.	C	T	.	.	MAF_USDA=4.918
NC_035081.1	78674426	.	C	A	.	.	MAF_INRAE=5.0;MAF_USDA=2.459
NC_035081.1	78674463	.	G	A	.	.	MAF_USDA=4.098
NC_035081.1	78674468	.	C	A	.	.	MAF_USDA=2.459
NC_035081.1	78674526	.	T	C	.	.	MAF_INRAE=22.5
NC_035081.1	78674544	.	C	T	.	.	MAF_INRAE=20.886;MAF_USDA=3.279
NC_035081.1	78674577	.	A	G	.	.	MAF_USDA=1.639
NC_035081.1	78674729	.	C	T	.	.	MAF_INRAE=30.38;MAF_USDA=5.294
NC_035081.1	78674731	.	A	T	.	.	MAF_INRAE=34.81;MAF_USDA=40.588
NC_035081.1	78674754	.	C	A	.	.	MAF_INRAE=20.886;MAF_USDA=3.529
NC_035081.1	78674759	.	C	T	.	.	MAF_USDA=1.639
NC_035081.1	78674844	.	G	A	.	.	MAF_INRAE=20.886;MAF_USDA=1.765
NC_035081.1	78674974	.	A	G	.	.	MAF_USDA=16.471
NC_035081.1	78675128	.	T	G	.	.	MAF_USDA=5.833
NC_035081.1	78675153	.	C	T	.	.	MAF_USDA=1.639
NC_035081.1	78675254	.	G	A	.	.	MAF_USDA=6.25
NC_035081.1	78675275	.	A	G	.	.	MAF_INRAE=39.241;MAF_USDA=49.412
NC_035081.1	78675287	.	C	A	.	.	MAF_USDA=1.639
NC_035081.1	78675290	.	A	C	.	.	MAF_USDA=4.918
NC_035081.1	78675337	.	G	A	.	.	MAF_USDA=1.639
NC_035081.1	78675398	.	G	A	.	.	MAF_USDA=4.098
NC_035081.1	78675473	.	T	C	.	.	MAF_INRAE=39.873;MAF_USDA=45.902
NC_035081.1	78675520	.	T	C	.	.	MAF_INRAE=35.443;MAF_USDA=46.721
NC_035081.1	78675569	.	C	A	.	.	MAF_USDA=1.639
NC_035081.1	78675591	.	C	T	.	.	MAF_USDA=39.344
NC_035081.1	78675617	.	A	T	.	.	MAF_USDA=2.459
NC_035081.1	78675675	.	C	A	.	.	MAF_USDA=1.639
NC_035081.1	78675694	.	G	A	.	.	MAF_INRAE=5.0
NC_035081.1	78675696	.	A	G	.	.	MAF_USDA=7.377
NC_035081.1	78675697	.	C	G	.	.	MAF_USDA=7.377
NC_035081.1	78675698	.	A	G	.	.	MAF_USDA=7.377
NC_035081.1	78675731	.	A	C	.	.	MAF_INRAE=20.253;MAF_USDA=6.557
NC_035081.1	78675737	.	T	A	.	.	MAF_USDA=1.639
NC_035081.1	78675777	.	C	T	.	.	MAF_INRAE=35.443;MAF_USDA=40.0
NC_035081.1	78675778	.	G	A	.	.	MAF_INRAE=46.667;MAF_USDA=49.412
NC_035081.1	78675787	.	G	A	.	.	MAF_INRAE=39.241;MAF_USDA=46.721
NC_035081.1	78675867	.	C	A	.	.	MAF_USDA=3.279
NC_035081.1	78675925	.	C	T	.	.	MAF_USDA=1.639
NC_035081.1	78675976	.	A	C	.	.	MAF_INRAE=34.81;MAF_USDA=33.607
NC_035081.1	78675988	.	C	A	.	.	MAF_USDA=1.639
NC_035081.1	78676027	.	A	C	.	.	MAF_USDA=4.098
NC_035081.1	78676035	.	G	A	.	.	MAF_INRAE=39.241;MAF_USDA=43.443
NC_035081.1	78676084	.	G	A	.	.	MAF_INRAE=5.0;MAF_USDA=2.459
NC_035081.1	78676101	.	T	C	.	.	MAF_INRAE=15.789
NC_035081.1	78676340	.	C	T	.	.	MAF_USDA=2.459
NC_035081.1	78676445	.	G	A	.	.	MAF_INRAE=39.241
NC_035081.1	78676478	.	A	C	.	.	MAF_INRAE=20.833
NC_035081.1	78676535	.	G	A	.	.	MAF_INRAE=40.506
NC_035081.1	78676638	.	G	A	.	.	MAF_USDA=1.639
NC_035081.1	78676642	.	C	T	.	.	MAF_INRAE=5.0;MAF_USDA=3.279
NC_035081.1	78676711	.	G	T	.	.	MAF_USDA=43.443
NC_035081.1	78676835	.	G	T	.	.	MAF_USDA=43.443
NC_035081.1	78676865	.	G	C	.	.	MAF_INRAE=5.263
NC_035081.1	78677388	.	A	G	.	.	MAF_USDA=9.016
NC_035081.1	78677408	.	A	G	.	.	MAF_USDA=17.647
NC_035081.1	78677411	.	G	A	.	.	MAF_USDA=11.475
NC_035081.1	78677417	.	T	A	.	.	MAF_USDA=47.917
NC_035081.1	78677435	.	A	G	.	.	MAF_INRAE=14.167
NC_035081.1	78677469	.	A	G	.	.	MAF_INRAE=5.833
NC_035081.1	78677480	.	C	T	.	.	MAF_INRAE=2.5
NC_035081.1	78677515	.	A	T	.	.	MAF_INRAE=5.0
NC_035081.1	78677535	.	C	G	.	.	MAF_INRAE=13.291;MAF_USDA=14.583
NC_035081.1	78677582	.	G	A	.	.	MAF_USDA=3.279
NC_035081.1	78677637	.	C	A	.	.	MAF_USDA=2.459
NC_035081.1	78677676	.	T	C	.	.	MAF_INRAE=33.544;MAF_USDA=37.647
NC_035081.1	78677726	.	G	T	.	.	MAF_USDA=20.0
NC_035081.1	78677870	.	C	T	.	.	MAF_USDA=4.098
NC_035081.1	78677884	.	C	T	.	.	MAF_INRAE=39.241;MAF_USDA=44.118
NC_035081.1	78677889	.	A	C	.	.	MAF_INRAE=5.0;MAF_USDA=2.459
NC_035081.1	78677893	.	T	A	.	.	MAF_USDA=1.639
NC_035081.1	78677917	.	A	T	.	.	MAF_USDA=8.197
NC_035081.1	78677955	.	A	T	.	.	MAF_INRAE=39.873;MAF_USDA=44.118
NC_035081.1	78677976	.	G	A	.	.	MAF_INRAE=6.667
NC_035081.1	78678041	.	C	T	.	.	MAF_USDA=4.098
NC_035081.1	78678116	.	A	T	.	.	MAF_USDA=1.639
NC_035081.1	78678167	.	G	A	.	.	MAF_INRAE=5.0;MAF_USDA=2.459
NC_035081.1	78678201	.	A	G	.	.	MAF_INRAE=4.167
NC_035081.1	78678275	.	G	T	.	.	MAF_INRAE=5.0;MAF_USDA=3.279
NC_035081.1	78678388	.	C	G	.	.	MAF_USDA=5.882
NC_035081.1	78678461	.	G	A	.	.	MAF_INRAE=13.291;MAF_USDA=8.824
NC_035081.1	78678465	.	G	A	.	.	MAF_USDA=4.098
NC_035081.1	78678506	.	G	A	.	.	MAF_USDA=8.235
NC_035081.1	78678511	.	G	A	.	.	MAF_INRAE=32.911;MAF_USDA=9.412
NC_035081.1	78678515	.	T	G	.	.	MAF_USDA=2.459
NC_035081.1	78678516	.	C	A	.	.	MAF_USDA=3.279
NC_035081.1	78678536	.	G	A	.	.	MAF_INRAE=15.789;MAF_USDA=6.471
NC_035081.1	78678562	.	G	A	.	.	MAF_USDA=5.294
NC_035081.1	78678572	.	G	A	.	.	MAF_INRAE=15.789;MAF_USDA=49.412
NC_035081.1	78678649	.	A	T	.	.	MAF_USDA=1.667
NC_035081.1	78679257	.	A	G	.	.	MAF_USDA=15.217
NC_035081.1	78679294	.	A	T	.	.	MAF_USDA=27.083
NC_035081.1	78679390	.	A	G	.	.	MAF_USDA=21.176
NC_035081.1	78679400	.	G	A	.	.	MAF_USDA=2.941
NC_035081.1	78679402	.	A	T	.	.	MAF_USDA=21.765
NC_035081.1	78679406	.	G	A	.	.	MAF_USDA=3.279
NC_035081.1	78679471	.	G	T	.	.	MAF_INRAE=21.053;MAF_USDA=47.917
NC_035081.1	78679587	.	G	A	.	.	MAF_USDA=2.459
NC_035081.1	78679666	.	G	T	.	.	MAF_INRAE=39.241;MAF_USDA=44.706
NC_035081.1	78679700	.	G	C	.	.	MAF_INRAE=6.667;MAF_USDA=1.639
NC_035081.1	78679727	.	G	A	.	.	MAF_USDA=2.459
NC_035081.1	78679728	.	A	G	.	.	MAF_USDA=3.279
NC_035081.1	78679730	.	C	A	.	.	MAF_INRAE=34.81;MAF_USDA=35.294
NC_035081.1	78679744	.	T	C	.	.	MAF_INRAE=39.873;MAF_USDA=44.706
NC_035081.1	78679772	.	A	C	.	.	MAF_USDA=4.098
NC_035081.1	78679774	.	T	G	.	.	MAF_USDA=4.098
NC_035081.1	78679787	.	A	T	.	.	MAF_INRAE=20.886;MAF_USDA=1.765
NC_035081.1	78679799	.	A	G	.	.	MAF_USDA=3.39
NC_035081.1	78679813	.	G	A	.	.	MAF_USDA=2.542
NC_035081.1	78679814	.	T	C	.	.	MAF_USDA=5.932
NC_035081.1	78679820	.	C	T	.	.	MAF_USDA=4.237
NC_035081.1	78679870	.	T	G	.	.	MAF_USDA=4.098
NC_035081.1	78679934	.	G	T	.	.	MAF_INRAE=39.873;MAF_USDA=42.941
NC_035081.1	78679982	.	A	C	.	.	MAF_INRAE=46.667;MAF_USDA=48.824
NC_035081.1	78680006	.	A	G	.	.	MAF_INRAE=39.241;MAF_USDA=39.583
NC_035081.1	78680030	.	C	T	.	.	MAF_INRAE=39.873;MAF_USDA=35.417
NC_035081.1	78680031	.	G	A	.	.	MAF_USDA=1.639
NC_035081.1	78680109	.	C	A	.	.	MAF_USDA=4.098
NC_035081.1	78680117	.	G	A	.	.	MAF_INRAE=41.139;MAF_USDA=48.824
NC_035081.1	78680119	.	C	T	.	.	MAF_INRAE=15.789
NC_035081.1	78680151	.	T	C	.	.	MAF_INRAE=41.139;MAF_USDA=48.824
NC_035081.1	78680245	.	G	T	.	.	MAF_INRAE=41.139;MAF_USDA=48.824
NC_035081.1	78680295	.	C	A	.	.	MAF_USDA=6.25
NC_035081.1	78680297	.	C	A	.	.	MAF_USDA=6.25
NC_035081.1	78680334	.	C	T	.	.	MAF_USDA=3.279
NC_035081.1	78680384	.	C	T	.	.	MAF_USDA=2.459
NC_035081.1	78680435	.	T	C	.	.	MAF_INRAE=38.608;MAF_USDA=48.824
NC_035081.1	78680440	.	C	T	.	.	MAF_USDA=2.459
NC_035081.1	78680460	.	A	C	.	.	MAF_INRAE=43.671;MAF_USDA=46.471
NC_035081.1	78680493	.	T	A	.	.	MAF_INRAE=41.139;MAF_USDA=50.0
NC_035081.1	78680510	.	A	C	.	.	MAF_INRAE=15.789;MAF_USDA=49.412
NC_035081.1	78680513	.	T	A	.	.	MAF_USDA=49.412
NC_035081.1	78680752	.	T	G	.	.	MAF_USDA=48.81
NC_035081.1	78680869	.	A	C	.	.	MAF_INRAE=40.506;MAF_USDA=47.59
NC_035081.1	78680889	.	T	A	.	.	MAF_INRAE=18.354;MAF_USDA=4.217
NC_035081.1	78680948	.	A	C	.	.	MAF_INRAE=39.241
NC_035081.1	78681303	.	C	T	.	.	MAF_USDA=1.639
NC_035081.1	78681310	.	T	C	.	.	MAF_INRAE=6.667;MAF_USDA=1.639
NC_035081.1	78681325	.	C	T	.	.	MAF_INRAE=38.608;MAF_USDA=49.412
NC_035081.1	78681339	.	A	C	.	.	MAF_USDA=7.647
NC_035081.1	78681387	.	C	A	.	.	MAF_USDA=4.098
NC_035081.1	78681392	.	T	C	.	.	MAF_INRAE=6.667;MAF_USDA=1.639
NC_035081.1	78681394	.	A	G	.	.	MAF_INRAE=20.833
NC_035081.1	78681469	.	T	G	.	.	MAF_USDA=3.279
NC_035081.1	78681644	.	G	T	.	.	MAF_INRAE=5.0;MAF_USDA=3.279
NC_035081.1	78681711	.	T	C	.	.	MAF_USDA=6.557
NC_035081.1	78681795	.	T	G	.	.	MAF_USDA=5.738
NC_035081.1	78681836	.	T	C	.	.	MAF_USDA=1.639
NC_035081.1	78681872	.	T	C	.	.	MAF_INRAE=41.139;MAF_USDA=49.412
NC_035081.1	78681911	.	A	T	.	.	MAF_INRAE=34.81;MAF_USDA=37.647
NC_035081.1	78682240	.	A	G	.	.	MAF_USDA=9.016
NC_035081.1	78682268	.	T	A	.	.	MAF_USDA=8.197
NC_035081.1	78682331	.	C	A	.	.	MAF_USDA=6.25
NC_035081.1	78682355	.	G	A	.	.	MAF_USDA=4.167
NC_035081.1	78682369	.	C	A	.	.	MAF_INRAE=39.873;MAF_USDA=48.214
NC_035081.1	78682385	.	C	T	.	.	MAF_INRAE=39.241;MAF_USDA=49.405
NC_035081.1	78682389	.	G	T	.	.	MAF_INRAE=46.667;MAF_USDA=48.81
NC_035081.1	78682451	.	G	A	.	.	MAF_INRAE=39.241;MAF_USDA=49.405
NC_035081.1	78682516	.	G	A	.	.	MAF_USDA=6.25
NC_035081.1	78682579	.	T	G	.	.	MAF_INRAE=14.167
NC_035081.1	78682583	.	T	A	.	.	MAF_INRAE=45.833
NC_035081.1	78682596	.	T	G	.	.	MAF_INRAE=6.667;MAF_USDA=1.639
NC_035081.1	78682619	.	G	A	.	.	MAF_USDA=2.459
NC_035081.1	78682628	.	A	G	.	.	MAF_USDA=2.459
NC_035081.1	78682632	.	A	C	.	.	MAF_INRAE=6.667;MAF_USDA=1.639
NC_035081.1	78682697	.	C	T	.	.	MAF_USDA=2.459
NC_035081.1	78682708	.	C	T	.	.	MAF_INRAE=19.62;MAF_USDA=1.765
NC_035081.1	78682813	.	C	A	.	.	MAF_USDA=6.25
NC_035081.1	78682853	.	G	T	.	.	MAF_INRAE=20.253
NC_035081.1	78682910	.	T	C	.	.	MAF_USDA=1.639
NC_035081.1	78682959	.	C	A	.	.	MAF_INRAE=39.873;MAF_USDA=50.0
NC_035081.1	78682972	.	T	G	.	.	MAF_INRAE=39.241;MAF_USDA=43.529
NC_035081.1	78683005	.	C	T	.	.	MAF_INRAE=38.608;MAF_USDA=49.412
NC_035081.1	78683011	.	C	A	.	.	MAF_INRAE=38.608;MAF_USDA=24.706
NC_035081.1	78683091	.	G	T	.	.	MAF_INRAE=21.519;MAF_USDA=4.167
NC_035081.1	78683232	.	G	A	.	.	MAF_INRAE=20.886;MAF_USDA=27.059
NC_035081.1	78683252	.	T	A	.	.	MAF_INRAE=39.241;MAF_USDA=48.214
NC_035081.1	78683348	.	C	T	.	.	MAF_USDA=2.459
NC_035081.1	78683349	.	G	A	.	.	MAF_INRAE=19.62;MAF_USDA=1.765
NC_035081.1	78683428	.	T	C	.	.	MAF_USDA=2.459
NC_035081.1	78683436	.	C	T	.	.	MAF_USDA=2.5
NC_035081.1	78683470	.	A	T	.	.	MAF_INRAE=21.053
NC_035081.1	78683609	.	C	A	.	.	MAF_USDA=6.25
NC_035081.1	78683660	.	G	A	.	.	MAF_INRAE=15.789
NC_035081.1	78683663	.	C	A	.	.	MAF_USDA=1.639
NC_035081.1	78683668	.	C	A	.	.	MAF_INRAE=25.833;MAF_USDA=34.706
NC_035081.1	78683676	.	G	A	.	.	MAF_INRAE=48.333;MAF_USDA=49.412
NC_035081.1	78683701	.	G	C	.	.	MAF_USDA=3.279
NC_035081.1	78683707	.	G	T	.	.	MAF_USDA=3.279
NC_035081.1	78683724	.	T	G	.	.	MAF_INRAE=40.506;MAF_USDA=46.471
NC_035081.1	78683772	.	C	T	.	.	MAF_USDA=1.639
NC_035081.1	78683892	.	C	T	.	.	MAF_INRAE=40.506;MAF_USDA=48.235
NC_035081.1	78683934	.	G	A	.	.	MAF_INRAE=5.0;MAF_USDA=3.279
NC_035081.1	78683942	.	G	T	.	.	MAF_USDA=1.639
NC_035081.1	78683980	.	T	A	.	.	MAF_INRAE=39.873;MAF_USDA=49.412
NC_035081.1	78684025	.	G	A	.	.	MAF_INRAE=39.873;MAF_USDA=48.824
NC_035081.1	78684056	.	G	T	.	.	MAF_USDA=6.25
NC_035081.1	78684145	.	A	G	.	.	MAF_INRAE=6.667;MAF_USDA=1.639
NC_035081.1	78684175	.	T	G	.	.	MAF_INRAE=20.253;MAF_USDA=1.765
NC_035081.1	78684216	.	G	A	.	.	MAF_INRAE=20.886;MAF_USDA=25.294
NC_035081.1	78684264	.	G	A	.	.	MAF_INRAE=39.873;MAF_USDA=48.824
NC_035081.1	78684346	.	T	A,C	.	.	MAF_INRAE=15.789
NC_035081.1	78684385	.	G	T	.	.	MAF_INRAE=39.241;MAF_USDA=48.824
NC_035081.1	78684433	.	C	T	.	.	MAF_INRAE=15.19
NC_035081.1	78684482	.	C	T	.	.	MAF_USDA=3.279
NC_035081.1	78684631	.	T	C	.	.	MAF_INRAE=21.519;MAF_USDA=1.765
NC_035081.1	78684662	.	C	T	.	.	MAF_INRAE=5.263;MAF_USDA=4.167
NC_035081.1	78684663	.	C	A	.	.	MAF_INRAE=5.0;MAF_USDA=2.459
NC_035081.1	78684669	.	T	A	.	.	MAF_USDA=7.377
NC_035081.1	78684682	.	T	A	.	.	MAF_USDA=6.557
NC_035081.1	78684684	.	T	G	.	.	MAF_USDA=6.557
NC_035081.1	78684700	.	G	A	.	.	MAF_INRAE=6.667
NC_035081.1	78684715	.	C	A	.	.	MAF_USDA=3.279
NC_035081.1	78684746	.	T	C	.	.	MAF_INRAE=44.167;MAF_USDA=17.647
NC_035081.1	78684751	.	C	A	.	.	MAF_INRAE=5.0;MAF_USDA=41.765
NC_035081.1	78684789	.	C	A	.	.	MAF_INRAE=47.5;MAF_USDA=37.647
NC_035081.1	78684874	.	T	C	.	.	MAF_INRAE=13.291;MAF_USDA=9.412
NC_035081.1	78684886	.	T	C	.	.	MAF_INRAE=5.0;MAF_USDA=2.459
NC_035081.1	78684916	.	T	G	.	.	MAF_USDA=3.279
NC_035081.1	78684923	.	T	C	.	.	MAF_USDA=12.295
NC_035081.1	78684949	.	A	C	.	.	MAF_INRAE=38.608;MAF_USDA=37.5
NC_035081.1	78684979	.	TAAAAAAT	TAAAAAAA	.	.	MAF_USDA=22.917
NC_035081.1	78684986	.	T	A	.	.	MAF_INRAE=6.667;MAF_USDA=26.23
NC_035081.1	78684994	.	A	T	.	.	MAF_INRAE=31.013;MAF_USDA=12.5
NC_035081.1	78685018	.	A	C	.	.	MAF_INRAE=29.747;MAF_USDA=5.294
NC_035081.1	78685022	.	G	A	.	.	MAF_USDA=3.279
NC_035081.1	78685071	.	T	A	.	.	MAF_INRAE=20.886;MAF_USDA=1.765
NC_035081.1	78685146	.	A	G	.	.	MAF_USDA=6.25
NC_035081.1	78685168	.	C	A	.	.	MAF_USDA=4.098
NC_035081.1	78685246	.	G	A	.	.	MAF_USDA=1.639
NC_035081.1	78685286	.	T	C	.	.	MAF_USDA=5.882
NC_035081.1	78685298	.	T	C	.	.	MAF_INRAE=39.241;MAF_USDA=47.059
NC_035081.1	78685347	.	C	T	.	.	MAF_INRAE=25.949;MAF_USDA=30.0
NC_035081.1	78685430	.	G	A	.	.	MAF_INRAE=5.063;MAF_USDA=2.353
NC_035081.1	78685463	.	A	T	.	.	MAF_USDA=2.353
NC_035081.1	78685555	.	A	G	.	.	MAF_USDA=3.279
NC_035081.1	78685579	.	T	G	.	.	MAF_INRAE=20.886;MAF_USDA=4.118
NC_035081.1	78685580	.	G	C	.	.	MAF_USDA=3.279
NC_035081.1	78685607	.	A	C	.	.	MAF_INRAE=2.632;MAF_USDA=18.75
NC_035081.1	78685639	.	G	T	.	.	MAF_USDA=3.279
NC_035081.1	78685654	.	C	T	.	.	MAF_USDA=3.279
NC_035081.1	78685710	.	C	A	.	.	MAF_USDA=1.639
NC_035081.1	78685714	.	A	C	.	.	MAF_INRAE=39.873;MAF_USDA=46.471
NC_035081.1	78685724	.	G	A	.	.	MAF_INRAE=20.886;MAF_USDA=4.706
NC_035081.1	78685796	.	T	A	.	.	MAF_USDA=18.852
NC_035081.1	78685809	.	C	T	.	.	MAF_INRAE=6.667;MAF_USDA=5.738
NC_035081.1	78685842	.	T	G	.	.	MAF_INRAE=5.0;MAF_USDA=4.098
NC_035081.1	78685869	.	T	C	.	.	MAF_INRAE=20.886;MAF_USDA=4.706
NC_035081.1	78685893	.	G	A	.	.	MAF_INRAE=15.789
NC_035081.1	78686074	.	A	G	.	.	MAF_USDA=3.279
NC_035081.1	78686075	.	C	G	.	.	MAF_USDA=3.279
NC_035081.1	78686076	.	A	G	.	.	MAF_USDA=3.279
NC_035081.1	78686090	.	A	C	.	.	MAF_INRAE=20.253;MAF_USDA=1.765
NC_035081.1	78686192	.	A	C	.	.	MAF_USDA=5.738
NC_035081.1	78688440	.	G	A	.	.	MAF_INRAE=21.053;MAF_USDA=4.878
NC_035081.1	78688445	.	A	G	.	.	MAF_USDA=14.407
NC_035081.1	78688603	.	T	C	.	.	MAF_INRAE=21.053;MAF_USDA=47.059
NC_035081.1	78688654	.	C	T	.	.	MAF_INRAE=39.873;MAF_USDA=46.471
NC_035081.1	78688808	.	C	T	.	.	MAF_USDA=2.5
NC_035081.1	78688863	.	G	A	.	.	MAF_INRAE=40.506;MAF_USDA=46.471
NC_035081.1	78689051	.	A	G	.	.	MAF_USDA=7.5
NC_035081.1	78689089	.	A	G	.	.	MAF_INRAE=5.0;MAF_USDA=2.459
NC_035081.1	78689145	.	A	T	.	.	MAF_USDA=6.557
NC_035081.1	78689203	.	C	T	.	.	MAF_INRAE=46.667;MAF_USDA=37.5
NC_035081.1	78689272	.	C	A	.	.	MAF_USDA=4.098
NC_035081.1	78689276	.	T	C	.	.	MAF_USDA=4.098
NC_035081.1	78689319	.	G	T	.	.	MAF_USDA=9.016
NC_035081.1	78689445	.	C	T	.	.	MAF_USDA=3.529
NC_035081.1	78689489	.	C	A	.	.	MAF_USDA=3.279
NC_035081.1	78689509	.	G	A	.	.	MAF_USDA=7.377
NC_035081.1	78689524	.	A	C	.	.	MAF_INRAE=20.886;MAF_USDA=4.706
NC_035081.1	78689550	.	G	A	.	.	MAF_USDA=1.639
NC_035081.1	78689551	.	T	A	.	.	MAF_INRAE=20.886;MAF_USDA=1.765
NC_035081.1	78689681	.	T	C	.	.	MAF_INRAE=20.253;MAF_USDA=4.118
NC_035081.1	78689734	.	G	A	.	.	MAF_USDA=2.459
NC_035081.1	78689920	.	C	T	.	.	MAF_INRAE=20.253;MAF_USDA=4.706
NC_035081.1	78690077	.	T	G	.	.	MAF_INRAE=40.506;MAF_USDA=47.024
NC_035081.1	78690116	.	C	G	.	.	MAF_INRAE=39.241;MAF_USDA=39.286
NC_035081.1	78690129	.	C	T	.	.	MAF_INRAE=5.0;MAF_USDA=13.333
NC_035081.1	78690151	.	A	T	.	.	MAF_INRAE=30.38;MAF_USDA=7.143
NC_035081.1	78690183	.	G	T	.	.	MAF_USDA=7.5
NC_035081.1	78690199	.	C	G	.	.	MAF_USDA=3.333
NC_035081.1	78690417	.	T	C	.	.	MAF_INRAE=39.241;MAF_USDA=37.5
NC_035081.1	78690496	.	C	T	.	.	MAF_USDA=3.279
NC_035081.1	78690708	.	T	C	.	.	MAF_INRAE=24.051;MAF_USDA=13.529
NC_035081.1	78690744	.	T	C	.	.	MAF_INRAE=23.418;MAF_USDA=7.059
NC_035081.1	78690773	.	G	C	.	.	MAF_USDA=2.459
NC_035081.1	78690824	.	A	T	.	.	MAF_INRAE=20.886;MAF_USDA=1.765
NC_035081.1	78690863	.	C	T	.	.	MAF_USDA=18.75
NC_035081.1	78690888	.	C	G	.	.	MAF_INRAE=6.667;MAF_USDA=24.118
NC_035081.1	78690908	.	A	C	.	.	MAF_USDA=1.639
NC_035081.1	78690952	.	T	G	.	.	MAF_INRAE=21.053;MAF_USDA=4.918
NC_035081.1	78691000	.	T	A	.	.	MAF_INRAE=42.405;MAF_USDA=46.471
NC_035081.1	78691019	.	G	A	.	.	MAF_INRAE=30.38;MAF_USDA=6.471
NC_035081.1	78691075	.	C	G	.	.	MAF_INRAE=38.608;MAF_USDA=36.471
NC_035081.1	78691154	.	C	T	.	.	MAF_INRAE=5.0;MAF_USDA=4.098
NC_035081.1	78691155	.	T	G	.	.	MAF_INRAE=39.241;MAF_USDA=35.882
NC_035081.1	78691201	.	G	A	.	.	MAF_USDA=4.098
NC_035081.1	78691281	.	A	T	.	.	MAF_INRAE=15.789
NC_035081.1	78691437	.	T	G	.	.	MAF_INRAE=5.0;MAF_USDA=4.167
NC_035081.1	78691449	.	T	A	.	.	MAF_USDA=1.667
NC_035081.1	78691472	.	G	C	.	.	MAF_INRAE=5.0
NC_035081.1	78691479	.	C	A	.	.	MAF_INRAE=5.0
NC_035081.1	78691505	.	G	A	.	.	MAF_USDA=2.586
NC_035081.1	78691508	.	A	G	.	.	MAF_USDA=3.448
NC_035081.1	78691597	.	G	T	.	.	MAF_USDA=2.083
NC_035081.1	78691598	.	G	T	.	.	MAF_USDA=4.918
NC_035081.1	78691609	.	C	T	.	.	MAF_USDA=4.918
NC_035081.1	78691630	.	G	A	.	.	MAF_INRAE=5.0;MAF_USDA=3.279
NC_035081.1	78691634	.	G	A	.	.	MAF_INRAE=2.632
NC_035081.1	78691644	.	G	A	.	.	MAF_USDA=6.557
NC_035081.1	78691670	.	G	T	.	.	MAF_USDA=6.557
NC_035081.1	78691678	.	C	A	.	.	MAF_USDA=13.115
NC_035081.1	78691679	.	G	A	.	.	MAF_USDA=3.279
NC_035081.1	78691710	.	G	A	.	.	MAF_USDA=4.098
NC_035081.1	78691725	.	C	T	.	.	MAF_USDA=3.279
NC_035081.1	78691732	.	G	A	.	.	MAF_INRAE=10.833
NC_035081.1	78691746	.	G	T	.	.	MAF_INRAE=44.167
NC_035081.1	78691748	.	A	C	.	.	MAF_INRAE=32.5;MAF_USDA=6.471
NC_035081.1	78691798	.	C	G	.	.	MAF_INRAE=19.62;MAF_USDA=4.167
NC_035081.1	78691799	.	C	A	.	.	MAF_INRAE=13.333
NC_035081.1	78691805	.	C	T	.	.	MAF_INRAE=20.0
NC_035081.1	78691807	.	C	T	.	.	MAF_USDA=10.417
NC_035081.1	78691812	.	T	G	.	.	MAF_INRAE=5.833
NC_035081.1	78691865	.	C	T	.	.	MAF_INRAE=2.5
NC_035081.1	78691872	.	A	C	.	.	MAF_INRAE=16.667
NC_035081.1	78691882	.	G	A	.	.	MAF_USDA=5.357
NC_035081.1	78691887	.	G	T	.	.	MAF_INRAE=15.0
NC_035081.1	78691892	.	C	T	.	.	MAF_USDA=1.667
NC_035081.1	78691941	.	T	C	.	.	MAF_INRAE=14.167
NC_035081.1	78691969	.	C	T	.	.	MAF_USDA=10.833
NC_035081.1	78691990	.	C	A	.	.	MAF_INRAE=25.833;MAF_USDA=1.786
NC_035081.1	78692011	.	C	T	.	.	MAF_INRAE=25.833;MAF_USDA=1.829
NC_035081.1	78692860	.	A	T	.	.	MAF_USDA=1.829
NC_035081.1	78692998	.	G	A	.	.	MAF_INRAE=25.833;MAF_USDA=4.167
NC_035081.1	78693008	.	A	T	.	.	MAF_USDA=1.724
NC_035081.1	78693039	.	G	A	.	.	MAF_USDA=10.976
NC_035081.1	78693100	.	A	C	.	.	MAF_USDA=1.724
NC_035081.1	78693215	.	T	C	.	.	MAF_USDA=6.557
NC_035081.1	78693249	.	G	C	.	.	MAF_INRAE=39.873;MAF_USDA=47.647
NC_035081.1	78693251	.	G	A	.	.	MAF_USDA=5.738
NC_035081.1	78693296	.	T	C	.	.	MAF_USDA=2.459
NC_035081.1	78693366	.	C	T	.	.	MAF_USDA=3.279
NC_035081.1	78693470	.	C	T	.	.	MAF_USDA=7.377
NC_035081.1	78693487	.	A	T	.	.	MAF_USDA=9.836
NC_035081.1	78693515	.	T	C	.	.	MAF_INRAE=10.127;MAF_USDA=12.353
NC_035081.1	78693538	.	G	T	.	.	MAF_INRAE=20.886;MAF_USDA=4.167
NC_035081.1	78693539	.	A	G	.	.	MAF_INRAE=25.833;MAF_USDA=4.167
NC_035081.1	78693540	.	G	T	.	.	MAF_INRAE=25.833;MAF_USDA=4.167
NC_035081.1	78693544	.	C	T	.	.	MAF_INRAE=25.833;MAF_USDA=4.167
NC_035081.1	78693567	.	C	A	.	.	MAF_USDA=9.836
NC_035081.1	78693570	.	T	A	.	.	MAF_INRAE=38.608;MAF_USDA=44.118
NC_035081.1	78693662	.	C	T	.	.	MAF_INRAE=10.833;MAF_USDA=27.647
NC_035081.1	78693729	.	C	T	.	.	MAF_INRAE=20.253;MAF_USDA=1.765
NC_035081.1	78693752	.	G	C	.	.	MAF_INRAE=5.063;MAF_USDA=1.765
NC_035081.1	78693766	.	A	C	.	.	MAF_USDA=3.333
NC_035081.1	78693777	.	G	T	.	.	MAF_USDA=21.429
NC_035081.1	78694217	.	A	T	.	.	MAF_INRAE=20.886;MAF_USDA=1.765
NC_035081.1	78694221	.	G	T	.	.	MAF_USDA=5.882
NC_035081.1	78694234	.	G	A	.	.	MAF_INRAE=20.886;MAF_USDA=1.765
NC_035081.1	78694303	.	C	T	.	.	MAF_USDA=2.459
NC_035081.1	78694309	.	G	C	.	.	MAF_INRAE=39.873;MAF_USDA=34.118
NC_035081.1	78694361	.	A	G	.	.	MAF_INRAE=6.667;MAF_USDA=21.765
NC_035081.1	78694427	.	T	A	.	.	MAF_INRAE=20.886;MAF_USDA=4.167
NC_035081.1	78694429	.	G	A	.	.	MAF_INRAE=25.833;MAF_USDA=4.167
NC_035081.1	78694456	.	C	A	.	.	MAF_INRAE=31.013;MAF_USDA=7.059
NC_035081.1	78694596	.	T	C	.	.	MAF_INRAE=12.658
NC_035081.1	78694637	.	T	G	.	.	MAF_USDA=9.016
NC_035081.1	78694671	.	C	T	.	.	MAF_USDA=1.639
NC_035081.1	78694726	.	T	C	.	.	MAF_USDA=4.098
NC_035081.1	78694757	.	C	A	.	.	MAF_INRAE=20.886;MAF_USDA=4.167
NC_035081.1	78694798	.	A	C	.	.	MAF_INRAE=20.886;MAF_USDA=1.765
NC_035081.1	78694799	.	G	T	.	.	MAF_INRAE=25.833;MAF_USDA=1.765
NC_035081.1	78694973	.	A	C	.	.	MAF_INRAE=20.886;MAF_USDA=1.765
NC_035081.1	78694974	.	C	T	.	.	MAF_INRAE=15.19
NC_035081.1	78694984	.	C	T	.	.	MAF_USDA=10.656
NC_035081.1	78694989	.	A	G	.	.	MAF_INRAE=20.886;MAF_USDA=1.765
NC_035081.1	78695031	.	A	G	.	.	MAF_INRAE=5.063;MAF_USDA=2.353
NC_035081.1	78695194	.	G	T	.	.	MAF_INRAE=30.38;MAF_USDA=9.412
NC_035081.1	78695200	.	C	A	.	.	MAF_INRAE=31.646;MAF_USDA=7.059
NC_035081.1	78695228	.	A	T	.	.	MAF_USDA=7.377
NC_035081.1	78695265	.	A	G	.	.	MAF_USDA=7.377
NC_035081.1	78695269	.	T	G	.	.	MAF_USDA=7.377
NC_035081.1	78695368	.	G	A	.	.	MAF_INRAE=5.063;MAF_USDA=2.083
NC_035081.1	78695390	.	C	T	.	.	MAF_USDA=3.333
NC_035081.1	78695391	.	A	T	.	.	MAF_USDA=3.333
NC_035081.1	78695398	.	G	A	.	.	MAF_USDA=3.333
NC_035081.1	78695401	.	T	G	.	.	MAF_USDA=3.333
NC_035081.1	78695406	.	T	C	.	.	MAF_USDA=3.39
NC_035081.1	78695407	.	G	A	.	.	MAF_USDA=3.39
NC_035081.1	78695456	.	C	T	.	.	MAF_USDA=8.197
NC_035081.1	78695466	.	T	C	.	.	MAF_USDA=7.377
NC_035081.1	78695530	.	A	G	.	.	MAF_INRAE=20.253
NC_035081.1	78695567	.	C	T	.	.	MAF_USDA=7.377
NC_035081.1	78695576	.	C	G	.	.	MAF_USDA=7.377
NC_035081.1	78695645	.	A	C	.	.	MAF_INRAE=21.519;MAF_USDA=1.765
NC_035081.1	78695776	.	G	T	.	.	MAF_INRAE=20.886;MAF_USDA=1.786
NC_035081.1	78695778	.	T	A	.	.	MAF_INRAE=25.833;MAF_USDA=1.786
NC_035081.1	78695801	.	G	T	.	.	MAF_USDA=8.235
NC_035081.1	78695860	.	T	C	.	.	MAF_USDA=5.0
NC_035081.1	78695932	.	C	A	.	.	MAF_INRAE=38.608;MAF_USDA=50.0
NC_035081.1	78696082	.	T	A	.	.	MAF_USDA=2.459
NC_035081.1	78696107	.	G	A	.	.	MAF_INRAE=21.053;MAF_USDA=44.118
NC_035081.1	78696110	.	A	G	.	.	MAF_INRAE=10.833
NC_035081.1	78696160	.	A	T	.	.	MAF_USDA=3.279
NC_035081.1	78696203	.	C	T	.	.	MAF_INRAE=20.886;MAF_USDA=4.167
NC_035081.1	78696240	.	C	T	.	.	MAF_USDA=7.377
NC_035081.1	78696241	.	C	A	.	.	MAF_USDA=9.412
NC_035081.1	78696279	.	A	C	.	.	MAF_USDA=41.803
NC_035081.1	78696284	.	C	T	.	.	MAF_USDA=1.639
NC_035081.1	78697216	.	A	G	.	.	MAF_USDA=5.738
NC_035081.1	78697253	.	A	C	.	.	MAF_USDA=6.557
NC_035081.1	78697312	.	C	A	.	.	MAF_USDA=10.656
NC_035081.1	78697326	.	C	T	.	.	MAF_USDA=1.639
NC_035081.1	78697340	.	C	A	.	.	MAF_INRAE=46.667;MAF_USDA=37.5
NC_035081.1	78697342	.	G	A	.	.	MAF_INRAE=2.5
NC_035081.1	78697343	.	C	T	.	.	MAF_INRAE=19.62;MAF_USDA=1.765
NC_035081.1	78697351	.	C	A	.	.	MAF_INRAE=1.667
NC_035081.1	78697365	.	C	T	.	.	MAF_INRAE=2.5;MAF_USDA=4.918
NC_035081.1	78697398	.	C	A	.	.	MAF_USDA=11.475
NC_035081.1	78697411	.	T	A	.	.	MAF_INRAE=39.873;MAF_USDA=33.333
NC_035081.1	78697412	.	C	T	.	.	MAF_INRAE=48.333;MAF_USDA=33.929
NC_035081.1	78697426	.	T	G	.	.	MAF_USDA=2.5
NC_035081.1	78697434	.	A	G	.	.	MAF_USDA=10.169
NC_035081.1	78697440	.	C	T	.	.	MAF_USDA=5.932
NC_035081.1	78697453	.	C	T	.	.	MAF_USDA=7.647
NC_035081.1	78697503	.	C	T	.	.	MAF_USDA=14.706
NC_035081.1	78697516	.	G	A	.	.	MAF_USDA=1.639
NC_035081.1	78697565	.	G	A	.	.	MAF_INRAE=3.333
NC_035081.1	78697574	.	C	A	.	.	MAF_USDA=4.098
NC_035081.1	78697593	.	A	T	.	.	MAF_INRAE=20.253;MAF_USDA=1.765
NC_035081.1	78697594	.	G	A	.	.	MAF_INRAE=25.0;MAF_USDA=1.765
NC_035081.1	78697595	.	C	T	.	.	MAF_INRAE=25.0;MAF_USDA=1.765
NC_035081.1	78697625	.	C	T	.	.	MAF_USDA=1.639
NC_035081.1	78697701	.	T	G	.	.	MAF_USDA=4.098
NC_035081.1	78697723	.	G	A	.	.	MAF_USDA=2.459
NC_035081.1	78697728	.	T	G	.	.	MAF_INRAE=9.494;MAF_USDA=12.353
NC_035081.1	78697747	.	A	G	.	.	MAF_INRAE=1.667
NC_035081.1	78697757	.	G	A	.	.	MAF_INRAE=1.667
NC_035081.1	78697784	.	T	C	.	.	MAF_INRAE=5.263;MAF_USDA=1.765
NC_035081.1	78697798	.	C	G	.	.	MAF_USDA=4.918
NC_035081.1	78697931	.	G	A	.	.	MAF_INRAE=11.667;MAF_USDA=20.833
NC_035081.1	78698028	.	T	C	.	.	MAF_INRAE=15.789;MAF_USDA=18.75
NC_035081.1	78698182	.	G	C	.	.	MAF_USDA=1.639
NC_035081.1	78698418	.	T	A	.	.	MAF_USDA=3.279
NC_035081.1	78698439	.	G	T	.	.	MAF_USDA=5.882
NC_035081.1	78698476	.	C	T	.	.	MAF_INRAE=19.62;MAF_USDA=4.167
NC_035081.1	78698480	.	C	T	.	.	MAF_INRAE=39.873;MAF_USDA=43.529
NC_035081.1	78698542	.	G	T	.	.	MAF_INRAE=19.62;MAF_USDA=7.059
NC_035081.1	78698565	.	C	A	.	.	MAF_USDA=3.279
NC_035081.1	78698620	.	A	G	.	.	MAF_INRAE=13.924
NC_035081.1	78698796	.	C	T	.	.	MAF_INRAE=7.5;MAF_USDA=22.353
NC_035081.1	78698832	.	A	T	.	.	MAF_INRAE=39.241;MAF_USDA=34.706
NC_035081.1	78698858	.	T	A	.	.	MAF_USDA=18.235
NC_035081.1	78698862	.	A	G	.	.	MAF_INRAE=21.053
NC_035081.1	78698901	.	C	A	.	.	MAF_INRAE=21.053;MAF_USDA=7.377
NC_035081.1	78698912	.	C	G	.	.	MAF_USDA=9.836
NC_035081.1	78698959	.	A	G	.	.	MAF_USDA=1.639
NC_035081.1	78698984	.	T	C	.	.	MAF_INRAE=22.152;MAF_USDA=2.353
NC_035081.1	78699049	.	C	T	.	.	MAF_INRAE=15.0;MAF_USDA=43.75
NC_035081.1	78699067	.	C	T	.	.	MAF_INRAE=30.833
NC_035081.1	78699188	.	C	A	.	.	MAF_USDA=14.583
NC_035081.1	78699217	.	G	T	.	.	MAF_INRAE=15.789;MAF_USDA=6.25
NC_035081.1	78699245	.	G	T	.	.	MAF_USDA=1.695
NC_035081.1	78699354	.	C	T	.	.	MAF_USDA=10.0
NC_035081.1	78699355	.	G	A	.	.	MAF_USDA=21.739
NC_035081.1	78699755	.	T	C	.	.	MAF_INRAE=21.519;MAF_USDA=1.765
NC_035081.1	78699769	.	T	G	.	.	MAF_USDA=5.738
NC_035081.1	78699771	.	G	A	.	.	MAF_INRAE=20.886;MAF_USDA=1.765
NC_035081.1	78699793	.	A	C	.	.	MAF_USDA=18.75
NC_035081.1	78699798	.	C	T	.	.	MAF_INRAE=5.833;MAF_USDA=2.5
NC_035081.1	78700252	.	G	T	.	.	MAF_INRAE=18.354;MAF_USDA=4.167
NC_035081.1	78700266	.	A	T	.	.	MAF_INRAE=4.167
NC_035081.1	78700270	.	C	T	.	.	MAF_USDA=2.459
NC_035081.1	78700299	.	C	T	.	.	MAF_USDA=6.557
NC_035081.1	78700325	.	C	T	.	.	MAF_INRAE=4.167;MAF_USDA=3.279
NC_035081.1	78700400	.	A	G	.	.	MAF_USDA=7.377
NC_035081.1	78700444	.	C	A	.	.	MAF_INRAE=18.987
NC_035081.1	78700465	.	G	A	.	.	MAF_USDA=18.75
NC_035081.1	78700466	.	T	A	.	.	MAF_USDA=10.833
NC_035081.1	78700603	.	A	T	.	.	MAF_USDA=6.557
NC_035081.1	78700604	.	C	T	.	.	MAF_USDA=6.557
NC_035081.1	78700650	.	G	A	.	.	MAF_USDA=6.667
NC_035081.1	78700698	.	C	A	.	.	MAF_USDA=2.5
```
