## Supplemental Data 1 for "Development of a high-density 665 K SNP array for rainbow trout genome-wide genotyping": INRAE_USDA_MAF1.vcf (part 1425 of 1714)

```
NC_035081.1	78700777	.	G	C	.	.	MAF_USDA=1.667
NC_035081.1	78700790	.	G	A	.	.	MAF_INRAE=5.263
NC_035081.1	78700854	.	C	T	.	.	MAF_USDA=1.639
NC_035081.1	78700891	.	T	C	.	.	MAF_INRAE=5.263
NC_035081.1	78701690	.	G	A	.	.	MAF_USDA=7.5
NC_035081.1	78701751	.	C	T	.	.	MAF_INRAE=4.167;MAF_USDA=2.459
NC_035081.1	78701756	.	C	T	.	.	MAF_USDA=2.459
NC_035081.1	78701808	.	G	A	.	.	MAF_INRAE=4.167;MAF_USDA=2.459
NC_035081.1	78701985	.	C	G	.	.	MAF_USDA=1.639
NC_035081.1	78701993	.	A	G	.	.	MAF_USDA=7.377
NC_035081.1	78702041	.	T	C	.	.	MAF_INRAE=4.167
NC_035081.1	78702082	.	G	T	.	.	MAF_INRAE=20.886;MAF_USDA=1.786
NC_035081.1	78702106	.	G	A	.	.	MAF_USDA=9.016
NC_035081.1	78702115	.	A	C	.	.	MAF_INRAE=5.0
NC_035081.1	78702304	.	G	A	.	.	MAF_USDA=1.639
NC_035081.1	78702313	.	C	T	.	.	MAF_USDA=1.639
NC_035081.1	78702316	.	T	A	.	.	MAF_USDA=1.639
NC_035081.1	78702776	.	C	T	.	.	MAF_USDA=1.667
NC_035081.1	78702823	.	G	A	.	.	MAF_USDA=5.085
NC_035081.1	78702858	.	A	T	.	.	MAF_INRAE=25.833
NC_035081.1	78702859	.	A	T	.	.	MAF_INRAE=25.833
NC_035081.1	78702914	.	C	T	.	.	MAF_INRAE=20.886;MAF_USDA=1.829
NC_035081.1	78702937	.	T	C	.	.	MAF_USDA=4.31
NC_035081.1	78703200	.	A	C	.	.	MAF_USDA=1.724
NC_035081.1	78703304	.	C	A	.	.	MAF_USDA=12.069
NC_035081.1	78703318	.	C	T	.	.	MAF_USDA=11.207
NC_035081.1	78703326	.	T	A	.	.	MAF_USDA=18.75
NC_035081.1	78703365	.	A	G	.	.	MAF_INRAE=20.886;MAF_USDA=1.829
NC_035081.1	78703447	.	C	T	.	.	MAF_USDA=1.724
NC_035081.1	78703571	.	C	T	.	.	MAF_INRAE=39.873;MAF_USDA=46.951
NC_035081.1	78703694	.	T	G	.	.	MAF_INRAE=39.241;MAF_USDA=34.706
NC_035081.1	78703805	.	C	A	.	.	MAF_INRAE=14.167;MAF_USDA=5.882
NC_035081.1	78703875	.	G	A	.	.	MAF_USDA=10.656
NC_035081.1	78703894	.	C	T	.	.	MAF_INRAE=39.873;MAF_USDA=40.588
NC_035081.1	78703912	.	C	T	.	.	MAF_USDA=18.75
NC_035081.1	78703925	.	C	T	.	.	MAF_USDA=12.5
NC_035081.1	78703951	.	T	C	.	.	MAF_USDA=2.459
NC_035081.1	78703988	.	G	A	.	.	MAF_USDA=10.119
NC_035081.1	78704066	.	C	A	.	.	MAF_INRAE=5.263;MAF_USDA=1.765
NC_035081.1	78704124	.	C	A	.	.	MAF_USDA=3.279
NC_035081.1	78704140	.	A	G	.	.	MAF_USDA=1.765
NC_035081.1	78704147	.	G	A	.	.	MAF_INRAE=39.241;MAF_USDA=36.471
NC_035081.1	78704181	.	G	T	.	.	MAF_INRAE=30.38;MAF_USDA=7.059
NC_035081.1	78704187	.	A	C	.	.	MAF_INRAE=39.241;MAF_USDA=35.294
NC_035081.1	78704199	.	A	T	.	.	MAF_USDA=1.639
NC_035081.1	78704378	.	G	A	.	.	MAF_USDA=3.279
NC_035081.1	78704432	.	C	G	.	.	MAF_USDA=1.667
NC_035081.1	78704473	.	C	A	.	.	MAF_INRAE=20.886;MAF_USDA=2.353
NC_035081.1	78704576	.	C	T	.	.	MAF_INRAE=20.886;MAF_USDA=4.167
NC_035081.1	78704671	.	G	A	.	.	MAF_INRAE=20.886;MAF_USDA=4.167
NC_035081.1	78704726	.	G	T	.	.	MAF_USDA=2.459
NC_035081.1	78704773	.	A	C	.	.	MAF_USDA=2.459
NC_035081.1	78704828	.	G	A	.	.	MAF_INRAE=15.19
NC_035081.1	78704908	.	G	T	.	.	MAF_USDA=7.377
NC_035081.1	78704956	.	C	T	.	.	MAF_INRAE=5.0;MAF_USDA=2.459
NC_035081.1	78704979	.	C	T	.	.	MAF_INRAE=4.167;MAF_USDA=5.294
NC_035081.1	78704983	.	T	C	.	.	MAF_USDA=1.639
NC_035081.1	78705006	.	C	A	.	.	MAF_INRAE=10.759;MAF_USDA=12.353
NC_035081.1	78705211	.	G	T	.	.	MAF_INRAE=10.759;MAF_USDA=12.353
NC_035081.1	78705231	.	C	T	.	.	MAF_INRAE=11.667;MAF_USDA=26.471
NC_035081.1	78705237	.	A	T	.	.	MAF_INRAE=4.167
NC_035081.1	78705283	.	C	T	.	.	MAF_INRAE=20.886;MAF_USDA=1.765
NC_035081.1	78705341	.	G	A	.	.	MAF_INRAE=20.886;MAF_USDA=1.765
NC_035081.1	78705350	.	T	G	.	.	MAF_INRAE=20.833
NC_035081.1	78705506	.	A	G	.	.	MAF_INRAE=1.667;MAF_USDA=2.083
NC_035081.1	78705507	.	T	G	.	.	MAF_INRAE=39.873;MAF_USDA=36.31
NC_035081.1	78705508	.	T	G	.	.	MAF_INRAE=20.886;MAF_USDA=7.059
NC_035081.1	78705514	.	T	G	.	.	MAF_INRAE=20.886;MAF_USDA=7.059
NC_035081.1	78705572	.	T	C	.	.	MAF_INRAE=20.886;MAF_USDA=1.765
NC_035081.1	78705595	.	G	T	.	.	MAF_INRAE=20.886;MAF_USDA=1.765
NC_035081.1	78705596	.	G	A	.	.	MAF_USDA=7.377
NC_035081.1	78705610	.	C	A	.	.	MAF_INRAE=20.886;MAF_USDA=1.765
NC_035081.1	78705703	.	G	A	.	.	MAF_USDA=2.5
NC_035081.1	78705713	.	G	A	.	.	MAF_INRAE=20.886;MAF_USDA=2.381
NC_035081.1	78705733	.	A	T	.	.	MAF_INRAE=20.886;MAF_USDA=1.765
NC_035081.1	78705775	.	C	A	.	.	MAF_INRAE=20.886;MAF_USDA=4.167
NC_035081.1	78705785	.	A	G	.	.	MAF_INRAE=6.667;MAF_USDA=22.353
NC_035081.1	78705852	.	G	A	.	.	MAF_INRAE=4.167;MAF_USDA=3.279
NC_035081.1	78705882	.	G	A	.	.	MAF_INRAE=20.833
NC_035081.1	78706069	.	C	T	.	.	MAF_INRAE=15.789
NC_035081.1	78706100	.	G	T	.	.	MAF_USDA=1.639
NC_035081.1	78706137	.	G	T	.	.	MAF_USDA=4.098
NC_035081.1	78706169	.	G	T	.	.	MAF_INRAE=20.886;MAF_USDA=1.765
NC_035081.1	78706181	.	C	A	.	.	MAF_USDA=4.098
NC_035081.1	78706201	.	T	A	.	.	MAF_INRAE=20.886;MAF_USDA=1.765
NC_035081.1	78706212	.	C	A	.	.	MAF_USDA=7.059
NC_035081.1	78706237	.	T	G	.	.	MAF_USDA=2.459
NC_035081.1	78706286	.	C	A	.	.	MAF_USDA=6.557
NC_035081.1	78706338	.	C	A	.	.	MAF_USDA=9.836
NC_035081.1	78706436	.	T	G	.	.	MAF_USDA=6.557
NC_035081.1	78706488	.	C	A	.	.	MAF_INRAE=20.886;MAF_USDA=6.471
NC_035081.1	78706567	.	T	C	.	.	MAF_INRAE=20.253;MAF_USDA=1.765
NC_035081.1	78706587	.	A	T	.	.	MAF_USDA=1.639
NC_035081.1	78706609	.	T	C	.	.	MAF_USDA=5.738
NC_035081.1	78706622	.	T	A	.	.	MAF_USDA=1.639
NC_035081.1	78706623	.	G	T	.	.	MAF_USDA=1.639
NC_035081.1	78706695	.	C	T	.	.	MAF_USDA=5.738
NC_035081.1	78706697	.	C	T	.	.	MAF_USDA=9.836
NC_035081.1	78706700	.	T	C	.	.	MAF_USDA=1.639
NC_035081.1	78706729	.	C	G	.	.	MAF_INRAE=39.873;MAF_USDA=43.529
NC_035081.1	78706800	.	C	A	.	.	MAF_INRAE=39.873;MAF_USDA=44.706
NC_035081.1	78706823	.	A	G	.	.	MAF_USDA=2.459
NC_035081.1	78706838	.	G	A	.	.	MAF_INRAE=6.667;MAF_USDA=10.656
NC_035081.1	78706849	.	C	T	.	.	MAF_INRAE=40.506;MAF_USDA=47.059
NC_035081.1	78706885	.	A	T	.	.	MAF_USDA=5.738
NC_035081.1	78707133	.	T	A	.	.	MAF_USDA=4.098
NC_035081.1	78707146	.	G	C	.	.	MAF_INRAE=6.667;MAF_USDA=1.639
NC_035081.1	78707172	.	T	G	.	.	MAF_USDA=2.459
NC_035081.1	78707192	.	T	A	.	.	MAF_USDA=6.557
NC_035081.1	78707276	.	T	G	.	.	MAF_USDA=1.639
NC_035081.1	78707367	.	G	A	.	.	MAF_INRAE=20.0
NC_035081.1	78707368	.	G	T	.	.	MAF_INRAE=20.0
NC_035081.1	78707433	.	C	T	.	.	MAF_INRAE=29.747;MAF_USDA=35.294
NC_035081.1	78707438	.	G	A	.	.	MAF_USDA=6.557
NC_035081.1	78707469	.	C	G	.	.	MAF_USDA=4.098
NC_035081.1	78707557	.	G	T	.	.	MAF_INRAE=6.667
NC_035081.1	78707570	.	A	C	.	.	MAF_INRAE=28.333;MAF_USDA=34.524
NC_035081.1	78707599	.	T	A	.	.	MAF_INRAE=39.241;MAF_USDA=45.833
NC_035081.1	78707624	.	T	A	.	.	MAF_USDA=1.667
NC_035081.1	78707643	.	C	A	.	.	MAF_INRAE=21.519;MAF_USDA=1.786
NC_035081.1	78707648	.	T	C	.	.	MAF_USDA=1.667
NC_035081.1	78707671	.	G	A	.	.	MAF_USDA=2.381
NC_035081.1	78707699	.	G	A	.	.	MAF_INRAE=21.519;MAF_USDA=4.167
NC_035081.1	78707723	.	A	C	.	.	MAF_USDA=7.377
NC_035081.1	78707736	.	T	A	.	.	MAF_USDA=1.639
NC_035081.1	78707807	.	C	T	.	.	MAF_USDA=9.412
NC_035081.1	78707861	.	G	T	.	.	MAF_USDA=8.824
NC_035081.1	78707951	.	T	C	.	.	MAF_USDA=2.459
NC_035081.1	78708047	.	T	C	.	.	MAF_USDA=1.639
NC_035081.1	78708061	.	G	T	.	.	MAF_USDA=2.5
NC_035081.1	78708121	.	T	C	.	.	MAF_INRAE=40.506;MAF_USDA=48.235
NC_035081.1	78708180	.	A	G	.	.	MAF_USDA=6.557
NC_035081.1	78708193	.	T	G	.	.	MAF_INRAE=39.873;MAF_USDA=47.647
NC_035081.1	78708233	.	G	C	.	.	MAF_INRAE=11.667;MAF_USDA=25.882
NC_035081.1	78708245	.	G	A	.	.	MAF_USDA=4.098
NC_035081.1	78708300	.	A	T	.	.	MAF_USDA=1.786
NC_035081.1	78708304	.	T	C	.	.	MAF_INRAE=39.873;MAF_USDA=48.824
NC_035081.1	78708334	.	T	C	.	.	MAF_USDA=13.115
NC_035081.1	78708341	.	G	A	.	.	MAF_INRAE=46.667;MAF_USDA=37.5
NC_035081.1	78708439	.	A	C	.	.	MAF_USDA=7.377
NC_035081.1	78708486	.	A	C	.	.	MAF_USDA=2.459
NC_035081.1	78708526	.	A	C	.	.	MAF_USDA=1.639
NC_035081.1	78708575	.	C	A	.	.	MAF_INRAE=39.873;MAF_USDA=45.294
NC_035081.1	78708656	.	G	A	.	.	MAF_USDA=6.557
NC_035081.1	78708825	.	A	G	.	.	MAF_USDA=9.836
NC_035081.1	78708834	.	G	T	.	.	MAF_USDA=24.118
NC_035081.1	78708865	.	G	A	.	.	MAF_INRAE=39.873
NC_035081.1	78708900	.	G	A	.	.	MAF_USDA=6.557
NC_035081.1	78708966	.	A	C	.	.	MAF_INRAE=5.0
NC_035081.1	78709034	.	T	A	.	.	MAF_USDA=1.639
NC_035081.1	78709101	.	T	G	.	.	MAF_INRAE=30.38;MAF_USDA=3.279
NC_035081.1	78709128	.	G	T	.	.	MAF_USDA=23.529
NC_035081.1	78709376	.	A	C	.	.	MAF_USDA=3.279
NC_035081.1	78709442	.	A	G	.	.	MAF_INRAE=20.833
NC_035081.1	78709479	.	C	A	.	.	MAF_USDA=8.197
NC_035081.1	78709681	.	G	T	.	.	MAF_USDA=7.377
NC_035081.1	78709766	.	T	C	.	.	MAF_USDA=6.557
NC_035081.1	78709774	.	G	A	.	.	MAF_USDA=1.639
NC_035081.1	78709784	.	C	A	.	.	MAF_USDA=1.639
NC_035081.1	78709876	.	A	C	.	.	MAF_INRAE=46.667;MAF_USDA=43.529
NC_035081.1	78710045	.	A	T	.	.	MAF_USDA=1.695
NC_035081.1	78710056	.	T	C	.	.	MAF_USDA=3.333
NC_035081.1	78710065	.	T	C	.	.	MAF_INRAE=27.5;MAF_USDA=37.5
NC_035081.1	78710090	.	A	T	.	.	MAF_USDA=2.5
NC_035081.1	78713487	.	A	C	.	.	MAF_USDA=4.167
NC_035081.1	78713668	.	T	C	.	.	MAF_USDA=2.459
NC_035081.1	78713678	.	T	C	.	.	MAF_USDA=3.279
NC_035081.1	78713723	.	G	A	.	.	MAF_INRAE=35.0;MAF_USDA=5.294
NC_035081.1	78713751	.	T	C	.	.	MAF_USDA=7.377
NC_035081.1	78713813	.	C	A	.	.	MAF_USDA=9.167
NC_035081.1	78713827	.	G	T	.	.	MAF_USDA=5.833
NC_035081.1	78713956	.	C	A	.	.	MAF_USDA=1.667
NC_035081.1	78713974	.	C	T	.	.	MAF_USDA=6.557
NC_035081.1	78713995	.	C	A	.	.	MAF_USDA=10.588
NC_035081.1	78714072	.	C	A	.	.	MAF_USDA=1.639
NC_035081.1	78714216	.	C	T	.	.	MAF_USDA=7.5
NC_035081.1	78714225	.	C	A	.	.	MAF_USDA=7.5
NC_035081.1	78714316	.	C	T	.	.	MAF_INRAE=11.667;MAF_USDA=1.639
NC_035081.1	78714372	.	C	T	.	.	MAF_USDA=3.279
NC_035081.1	78714375	.	A	T	.	.	MAF_USDA=2.459
NC_035081.1	78714394	.	A	G	.	.	MAF_INRAE=39.873;MAF_USDA=45.882
NC_035081.1	78714411	.	G	C	.	.	MAF_INRAE=39.873;MAF_USDA=45.882
NC_035081.1	78714451	.	C	G	.	.	MAF_USDA=8.197
NC_035081.1	78714472	.	T	A	.	.	MAF_INRAE=5.063;MAF_USDA=1.765
NC_035081.1	78714498	.	C	G	.	.	MAF_INRAE=30.38;MAF_USDA=18.824
NC_035081.1	78714519	.	G	A	.	.	MAF_USDA=4.918
NC_035081.1	78714538	.	T	A	.	.	MAF_USDA=4.918
NC_035081.1	78714546	.	C	T	.	.	MAF_USDA=1.639
NC_035081.1	78714556	.	G	T	.	.	MAF_INRAE=11.667;MAF_USDA=27.647
NC_035081.1	78714590	.	C	T	.	.	MAF_INRAE=18.354;MAF_USDA=29.412
NC_035081.1	78714618	.	G	T	.	.	MAF_USDA=6.557
NC_035081.1	78714660	.	G	A	.	.	MAF_INRAE=30.38;MAF_USDA=7.059
NC_035081.1	78714691	.	C	A	.	.	MAF_USDA=6.557
NC_035081.1	78714715	.	C	T	.	.	MAF_INRAE=10.833;MAF_USDA=25.294
NC_035081.1	78714782	.	T	A	.	.	MAF_INRAE=10.833;MAF_USDA=30.588
NC_035081.1	78714819	.	T	G	.	.	MAF_INRAE=20.833
NC_035081.1	78714851	.	G	A	.	.	MAF_INRAE=20.886;MAF_USDA=1.765
NC_035081.1	78714856	.	G	C	.	.	MAF_INRAE=39.873;MAF_USDA=44.706
NC_035081.1	78714972	.	A	C	.	.	MAF_USDA=18.75
NC_035081.1	78714991	.	T	C	.	.	MAF_USDA=3.333
NC_035081.1	78714998	.	G	A	.	.	MAF_USDA=7.5
NC_035081.1	78715045	.	C	T	.	.	MAF_USDA=7.377
NC_035081.1	78715134	.	G	A	.	.	MAF_INRAE=6.667;MAF_USDA=1.639
NC_035081.1	78715211	.	G	T	.	.	MAF_INRAE=11.667;MAF_USDA=1.639
NC_035081.1	78715253	.	T	G	.	.	MAF_INRAE=30.38;MAF_USDA=18.824
NC_035081.1	78715335	.	T	A	.	.	MAF_USDA=1.639
NC_035081.1	78715341	.	G	A	.	.	MAF_INRAE=21.053;MAF_USDA=7.377
NC_035081.1	78715357	.	C	T	.	.	MAF_INRAE=21.053;MAF_USDA=1.639
NC_035081.1	78715366	.	C	T	.	.	MAF_INRAE=38.608;MAF_USDA=46.471
NC_035081.1	78715393	.	T	C	.	.	MAF_INRAE=5.063;MAF_USDA=2.353
NC_035081.1	78715532	.	T	C	.	.	MAF_INRAE=10.759;MAF_USDA=12.941
NC_035081.1	78715559	.	T	C	.	.	MAF_USDA=8.197
NC_035081.1	78715569	.	A	G	.	.	MAF_INRAE=39.873;MAF_USDA=49.412
NC_035081.1	78715617	.	T	C	.	.	MAF_USDA=8.197
NC_035081.1	78715711	.	C	A	.	.	MAF_USDA=2.459
NC_035081.1	78715740	.	C	T	.	.	MAF_INRAE=8.228
NC_035081.1	78715765	.	A	T	.	.	MAF_INRAE=35.0;MAF_USDA=5.294
NC_035081.1	78716016	.	T	C	.	.	MAF_INRAE=11.667;MAF_USDA=29.412
NC_035081.1	78716020	.	T	C	.	.	MAF_USDA=7.377
NC_035081.1	78716073	.	C	T	.	.	MAF_INRAE=25.0
NC_035081.1	78716087	.	G	T	.	.	MAF_INRAE=39.873;MAF_USDA=46.471
NC_035081.1	78716120	.	G	T	.	.	MAF_INRAE=21.053;MAF_USDA=7.377
NC_035081.1	78716191	.	T	C	.	.	MAF_USDA=2.459
NC_035081.1	78716197	.	T	C	.	.	MAF_USDA=2.459
NC_035081.1	78716207	.	T	C	.	.	MAF_USDA=3.279
NC_035081.1	78716231	.	G	T	.	.	MAF_USDA=7.377
NC_035081.1	78716240	.	T	A	.	.	MAF_INRAE=34.177;MAF_USDA=18.235
NC_035081.1	78716339	.	C	A	.	.	MAF_USDA=7.377
NC_035081.1	78716382	.	C	T	.	.	MAF_USDA=7.377
NC_035081.1	78716414	.	T	C	.	.	MAF_INRAE=10.759;MAF_USDA=12.353
NC_035081.1	78716424	.	G	A	.	.	MAF_USDA=9.412
NC_035081.1	78716441	.	T	C	.	.	MAF_INRAE=30.38;MAF_USDA=20.0
NC_035081.1	78716504	.	T	C	.	.	MAF_USDA=4.098
NC_035081.1	78716516	.	G	T	.	.	MAF_USDA=6.557
NC_035081.1	78716531	.	A	C	.	.	MAF_INRAE=30.38;MAF_USDA=7.059
NC_035081.1	78716560	.	G	A	.	.	MAF_USDA=7.377
NC_035081.1	78716643	.	A	C	.	.	MAF_USDA=3.279
NC_035081.1	78716734	.	T	G	.	.	MAF_INRAE=21.053;MAF_USDA=7.377
NC_035081.1	78716775	.	A	T	.	.	MAF_INRAE=40.506;MAF_USDA=20.0
NC_035081.1	78716797	.	T	C	.	.	MAF_INRAE=39.873;MAF_USDA=20.0
NC_035081.1	78716801	.	A	C	.	.	MAF_INRAE=47.5;MAF_USDA=20.588
NC_035081.1	78716816	.	C	T	.	.	MAF_USDA=6.557
NC_035081.1	78716878	.	C	A	.	.	MAF_INRAE=5.0;MAF_USDA=4.098
NC_035081.1	78716880	.	A	C	.	.	MAF_INRAE=5.0;MAF_USDA=4.098
NC_035081.1	78716882	.	G	A	.	.	MAF_USDA=7.377
NC_035081.1	78716891	.	A	G	.	.	MAF_USDA=1.639
NC_035081.1	78716942	.	T	A	.	.	MAF_USDA=4.918
NC_035081.1	78716949	.	C	A	.	.	MAF_INRAE=25.949;MAF_USDA=10.588
NC_035081.1	78716954	.	C	A	.	.	MAF_INRAE=9.167;MAF_USDA=3.529
NC_035081.1	78716976	.	C	A	.	.	MAF_INRAE=39.873;MAF_USDA=18.235
NC_035081.1	78717132	.	C	T	.	.	MAF_INRAE=13.333;MAF_USDA=5.294
NC_035081.1	78717134	.	G	T	.	.	MAF_USDA=1.639
NC_035081.1	78717187	.	C	A	.	.	MAF_USDA=1.639
NC_035081.1	78717213	.	T	A	.	.	MAF_INRAE=14.167;MAF_USDA=5.294
NC_035081.1	78717302	.	C	T	.	.	MAF_INRAE=15.823;MAF_USDA=12.5
NC_035081.1	78717303	.	G	A	.	.	MAF_INRAE=4.167
NC_035081.1	78717411	.	G	T	.	.	MAF_INRAE=39.873;MAF_USDA=46.471
NC_035081.1	78717412	.	C	T	.	.	MAF_INRAE=47.5;MAF_USDA=46.471
NC_035081.1	78717457	.	G	A	.	.	MAF_USDA=2.459
NC_035081.1	78717469	.	C	T	.	.	MAF_INRAE=39.241;MAF_USDA=45.882
NC_035081.1	78717474	.	A	G	.	.	MAF_INRAE=21.053;MAF_USDA=12.295
NC_035081.1	78717497	.	T	A	.	.	MAF_INRAE=5.0;MAF_USDA=4.098
NC_035081.1	78717507	.	G	A	.	.	MAF_USDA=2.459
NC_035081.1	78717513	.	C	T	.	.	MAF_USDA=5.294
NC_035081.1	78717522	.	C	T	.	.	MAF_INRAE=5.063;MAF_USDA=2.083
NC_035081.1	78717546	.	T	C	.	.	MAF_INRAE=24.051;MAF_USDA=37.059
NC_035081.1	78717552	.	G	A	.	.	MAF_INRAE=21.667
NC_035081.1	78717567	.	C	T	.	.	MAF_INRAE=10.759;MAF_USDA=12.353
NC_035081.1	78717603	.	T	G	.	.	MAF_INRAE=10.759;MAF_USDA=11.176
NC_035081.1	78717628	.	A	G	.	.	MAF_INRAE=29.114;MAF_USDA=5.294
NC_035081.1	78717788	.	G	A	.	.	MAF_INRAE=4.167
NC_035081.1	78717838	.	G	C	.	.	MAF_USDA=2.353
NC_035081.1	78717937	.	T	C	.	.	MAF_INRAE=39.241;MAF_USDA=49.412
NC_035081.1	78717981	.	T	C	.	.	MAF_INRAE=39.873;MAF_USDA=48.824
NC_035081.1	78717990	.	A	T	.	.	MAF_USDA=1.639
NC_035081.1	78717996	.	T	A	.	.	MAF_USDA=1.639
NC_035081.1	78718026	.	G	A	.	.	MAF_INRAE=15.823;MAF_USDA=14.706
NC_035081.1	78718045	.	A	G	.	.	MAF_INRAE=5.0
NC_035081.1	78718118	.	T	G	.	.	MAF_INRAE=39.241;MAF_USDA=45.294
NC_035081.1	78718264	.	C	G	.	.	MAF_INRAE=20.886;MAF_USDA=1.765
NC_035081.1	78718352	.	A	G	.	.	MAF_INRAE=40.506;MAF_USDA=18.75
NC_035081.1	78718397	.	A	G	.	.	MAF_INRAE=5.0;MAF_USDA=2.459
NC_035081.1	78718409	.	C	A	.	.	MAF_INRAE=30.38;MAF_USDA=5.882
NC_035081.1	78718411	.	G	C	.	.	MAF_USDA=20.588
NC_035081.1	78718412	.	T	C	.	.	MAF_USDA=3.279
NC_035081.1	78718426	.	C	G	.	.	MAF_USDA=6.25
NC_035081.1	78718446	.	C	A	.	.	MAF_INRAE=6.667;MAF_USDA=1.639
NC_035081.1	78718517	.	C	A	.	.	MAF_INRAE=21.053;MAF_USDA=1.639
NC_035081.1	78718544	.	C	T	.	.	MAF_USDA=2.459
NC_035081.1	78718604	.	C	A	.	.	MAF_INRAE=19.62;MAF_USDA=1.786
NC_035081.1	78718666	.	A	T	.	.	MAF_INRAE=15.789;MAF_USDA=49.412
NC_035081.1	78718680	.	C	A	.	.	MAF_USDA=1.639
NC_035081.1	78718872	.	A	G	.	.	MAF_USDA=2.353
NC_035081.1	78718880	.	C	A	.	.	MAF_INRAE=39.241;MAF_USDA=21.176
NC_035081.1	78718971	.	G	A	.	.	MAF_INRAE=46.835;MAF_USDA=45.882
NC_035081.1	78718976	.	T	C	.	.	MAF_INRAE=20.886
NC_035081.1	78718995	.	G	A	.	.	MAF_USDA=3.279
NC_035081.1	78719009	.	A	G	.	.	MAF_INRAE=23.418;MAF_USDA=47.647
NC_035081.1	78719097	.	A	C	.	.	MAF_INRAE=4.167;MAF_USDA=5.738
NC_035081.1	78719114	.	A	G	.	.	MAF_INRAE=39.241;MAF_USDA=48.235
NC_035081.1	78719129	.	T	G	.	.	MAF_INRAE=20.886
NC_035081.1	78719151	.	A	C	.	.	MAF_INRAE=20.833
NC_035081.1	78719223	.	C	T	.	.	MAF_INRAE=38.608;MAF_USDA=42.353
NC_035081.1	78719225	.	G	T	.	.	MAF_INRAE=48.333;MAF_USDA=48.824
NC_035081.1	78719252	.	C	A	.	.	MAF_USDA=3.279
NC_035081.1	78719266	.	G	A	.	.	MAF_USDA=7.377
NC_035081.1	78719268	.	A	G	.	.	MAF_INRAE=20.0
NC_035081.1	78719283	.	T	A	.	.	MAF_INRAE=14.557;MAF_USDA=4.098
NC_035081.1	78719298	.	G	T	.	.	MAF_INRAE=14.557;MAF_USDA=4.098
NC_035081.1	78719318	.	A	T	.	.	MAF_USDA=29.412
NC_035081.1	78719536	.	G	T	.	.	MAF_USDA=8.824
NC_035081.1	78719571	.	T	C	.	.	MAF_INRAE=4.167;MAF_USDA=5.294
NC_035081.1	78719643	.	C	T	.	.	MAF_INRAE=20.833;MAF_USDA=8.824
NC_035081.1	78719684	.	C	T	.	.	MAF_INRAE=20.886
NC_035081.1	78719698	.	C	T	.	.	MAF_USDA=1.639
NC_035081.1	78719699	.	A	T	.	.	MAF_USDA=2.459
NC_035081.1	78719700	.	A	C	.	.	MAF_INRAE=38.608;MAF_USDA=17.647
NC_035081.1	78719716	.	A	C	.	.	MAF_INRAE=20.833;MAF_USDA=6.471
NC_035081.1	78719732	.	T	C	.	.	MAF_INRAE=20.833;MAF_USDA=6.471
NC_035081.1	78719987	.	C	G	.	.	MAF_USDA=6.557
NC_035081.1	78719997	.	C	T	.	.	MAF_INRAE=4.167
NC_035081.1	78720020	.	T	G	.	.	MAF_USDA=22.941
NC_035081.1	78720061	.	G	T	.	.	MAF_INRAE=24.684;MAF_USDA=10.0
NC_035081.1	78720088	.	A	C	.	.	MAF_USDA=1.639
NC_035081.1	78720106	.	T	G	.	.	MAF_INRAE=19.62;MAF_USDA=8.824
NC_035081.1	78720128	.	G	T	.	.	MAF_USDA=3.279
NC_035081.1	78720156	.	G	T	.	.	MAF_INRAE=20.253;MAF_USDA=4.167
NC_035081.1	78720170	.	C	G	.	.	MAF_USDA=8.824
NC_035081.1	78720188	.	A	T	.	.	MAF_USDA=4.918
NC_035081.1	78720236	.	A	G	.	.	MAF_USDA=1.639
NC_035081.1	78720480	.	C	A	.	.	MAF_INRAE=21.053;MAF_USDA=1.639
NC_035081.1	78720502	.	A	C	.	.	MAF_INRAE=40.506;MAF_USDA=50.0
NC_035081.1	78720717	.	G	A	.	.	MAF_USDA=2.941
NC_035081.1	78720773	.	C	G	.	.	MAF_USDA=1.639
NC_035081.1	78720934	.	G	A	.	.	MAF_INRAE=21.053;MAF_USDA=16.471
NC_035081.1	78720985	.	G	A	.	.	MAF_USDA=8.824
NC_035081.1	78721066	.	C	A	.	.	MAF_INRAE=10.759;MAF_USDA=12.353
NC_035081.1	78721087	.	T	C	.	.	MAF_USDA=5.738
NC_035081.1	78721128	.	G	C	.	.	MAF_INRAE=39.873;MAF_USDA=45.238
NC_035081.1	78721257	.	T	A	.	.	MAF_INRAE=20.833;MAF_USDA=1.639
NC_035081.1	78721260	.	A	G	.	.	MAF_INRAE=15.19
NC_035081.1	78721280	.	G	T	.	.	MAF_INRAE=39.241;MAF_USDA=45.833
NC_035081.1	78721300	.	C	A	.	.	MAF_INRAE=39.241;MAF_USDA=45.833
NC_035081.1	78721345	.	T	G	.	.	MAF_USDA=4.098
NC_035081.1	78721376	.	G	A	.	.	MAF_INRAE=20.886;MAF_USDA=1.786
NC_035081.1	78721391	.	G	C	.	.	MAF_USDA=3.279
NC_035081.1	78721424	.	C	A	.	.	MAF_USDA=32.787
NC_035081.1	78721441	.	A	C	.	.	MAF_INRAE=46.667;MAF_USDA=23.913
NC_035081.1	78721534	.	T	A	.	.	MAF_USDA=3.279
NC_035081.1	78721554	.	G	T	.	.	MAF_USDA=1.639
NC_035081.1	78721577	.	G	T	.	.	MAF_INRAE=40.506;MAF_USDA=44.048
NC_035081.1	78721752	.	A	C	.	.	MAF_INRAE=10.759;MAF_USDA=13.69
NC_035081.1	78721840	.	C	T	.	.	MAF_INRAE=20.886;MAF_USDA=1.765
NC_035081.1	78721845	.	T	G	.	.	MAF_INRAE=39.241;MAF_USDA=44.643
NC_035081.1	78721871	.	T	A	.	.	MAF_INRAE=39.873;MAF_USDA=48.235
NC_035081.1	78721928	.	G	C	.	.	MAF_INRAE=21.053;MAF_USDA=17.059
NC_035081.1	78721996	.	T	C	.	.	MAF_USDA=25.294
NC_035081.1	78722007	.	C	A	.	.	MAF_INRAE=39.241;MAF_USDA=16.471
NC_035081.1	78722071	.	C	G	.	.	MAF_USDA=4.167
NC_035081.1	78722170	.	T	C	.	.	MAF_INRAE=39.873;MAF_USDA=49.412
NC_035081.1	78722209	.	C	A	.	.	MAF_INRAE=12.5;MAF_USDA=5.294
NC_035081.1	78722273	.	A	G	.	.	MAF_INRAE=5.063;MAF_USDA=2.353
NC_035081.1	78722291	.	C	G	.	.	MAF_INRAE=19.167
NC_035081.1	78722307	.	G	T	.	.	MAF_USDA=24.706
NC_035081.1	78722316	.	C	T	.	.	MAF_INRAE=5.063;MAF_USDA=2.353
NC_035081.1	78722609	.	T	C	.	.	MAF_INRAE=4.167;MAF_USDA=1.639
NC_035081.1	78722611	.	A	G	.	.	MAF_USDA=8.197
NC_035081.1	78722638	.	G	A	.	.	MAF_USDA=23.529
NC_035081.1	78722709	.	C	T	.	.	MAF_INRAE=10.759;MAF_USDA=18.235
NC_035081.1	78722837	.	A	G	.	.	MAF_USDA=1.639
NC_035081.1	78722952	.	T	C	.	.	MAF_INRAE=21.053;MAF_USDA=46.471
NC_035081.1	78722953	.	A	C	.	.	MAF_USDA=47.059
NC_035081.1	78722971	.	T	C	.	.	MAF_USDA=2.459
NC_035081.1	78722996	.	G	T	.	.	MAF_USDA=18.75
NC_035081.1	78723002	.	C	T	.	.	MAF_INRAE=10.759;MAF_USDA=12.353
NC_035081.1	78723033	.	G	A	.	.	MAF_USDA=1.639
NC_035081.1	78723059	.	A	C	.	.	MAF_INRAE=39.873;MAF_USDA=50.0
NC_035081.1	78723238	.	C	T	.	.	MAF_USDA=1.639
NC_035081.1	78723240	.	G	T	.	.	MAF_USDA=3.279
NC_035081.1	78723340	.	C	A	.	.	MAF_USDA=10.656
NC_035081.1	78723363	.	C	A	.	.	MAF_INRAE=15.19
NC_035081.1	78723364	.	C	T	.	.	MAF_USDA=5.738
NC_035081.1	78723384	.	C	A	.	.	MAF_INRAE=39.241;MAF_USDA=47.647
NC_035081.1	78723403	.	C	G	.	.	MAF_INRAE=39.873;MAF_USDA=48.235
NC_035081.1	78723504	.	A	G	.	.	MAF_USDA=13.115
NC_035081.1	78723605	.	A	G	.	.	MAF_INRAE=21.053;MAF_USDA=22.917
NC_035081.1	78723630	.	G	T	.	.	MAF_INRAE=4.167;MAF_USDA=1.639
NC_035081.1	78723667	.	T	A	.	.	MAF_INRAE=36.842;MAF_USDA=19.412
NC_035081.1	78723683	.	A	G	.	.	MAF_USDA=2.459
NC_035081.1	78726779	.	G	C	.	.	MAF_USDA=2.459
NC_035081.1	78726805	.	C	T	.	.	MAF_USDA=26.471
NC_035081.1	78726896	.	A	T	.	.	MAF_USDA=6.25
NC_035081.1	78727296	.	T	C	.	.	MAF_USDA=8.333
NC_035081.1	78727305	.	C	T	.	.	MAF_INRAE=20.886;MAF_USDA=1.786
NC_035081.1	78727330	.	A	T	.	.	MAF_USDA=5.738
NC_035081.1	78727477	.	T	A	.	.	MAF_USDA=8.197
NC_035081.1	78727612	.	C	T	.	.	MAF_USDA=5.738
NC_035081.1	78727675	.	G	A	.	.	MAF_INRAE=15.19
NC_035081.1	78727720	.	C	T	.	.	MAF_INRAE=14.167;MAF_USDA=12.5
NC_035081.1	78727746	.	A	C	.	.	MAF_INRAE=39.241;MAF_USDA=37.5
NC_035081.1	78727748	.	A	C	.	.	MAF_INRAE=26.667;MAF_USDA=22.917
NC_035081.1	78727797	.	G	A	.	.	MAF_INRAE=10.759;MAF_USDA=11.765
NC_035081.1	78727854	.	C	T	.	.	MAF_USDA=2.459
NC_035081.1	78727870	.	T	G	.	.	MAF_INRAE=38.608;MAF_USDA=24.706
NC_035081.1	78727885	.	T	G	.	.	MAF_INRAE=38.608;MAF_USDA=48.824
NC_035081.1	78727914	.	T	G	.	.	MAF_USDA=3.279
NC_035081.1	78728031	.	T	G	.	.	MAF_USDA=1.639
NC_035081.1	78728036	.	T	G	.	.	MAF_USDA=5.738
NC_035081.1	78728067	.	A	G	.	.	MAF_INRAE=20.886;MAF_USDA=4.167
NC_035081.1	78728203	.	G	T	.	.	MAF_USDA=7.377
NC_035081.1	78728253	.	C	T	.	.	MAF_INRAE=40.506;MAF_USDA=49.412
NC_035081.1	78728318	.	T	G	.	.	MAF_INRAE=15.789;MAF_USDA=48.235
NC_035081.1	78732464	.	G	T	.	.	MAF_USDA=44.048
NC_035081.1	78732493	.	A	C	.	.	MAF_INRAE=15.789;MAF_USDA=48.824
NC_035081.1	78732517	.	A	G	.	.	MAF_USDA=24.706
NC_035081.1	78732559	.	C	T	.	.	MAF_INRAE=15.789
NC_035081.1	78732571	.	A	G	.	.	MAF_INRAE=39.241;MAF_USDA=48.824
NC_035081.1	78732582	.	A	G	.	.	MAF_INRAE=39.241;MAF_USDA=44.706
NC_035081.1	78732586	.	A	G	.	.	MAF_INRAE=46.667;MAF_USDA=48.824
NC_035081.1	78732593	.	G	C	.	.	MAF_INRAE=29.114;MAF_USDA=20.588
NC_035081.1	78732652	.	C	A	.	.	MAF_USDA=5.738
NC_035081.1	78732806	.	T	C	.	.	MAF_USDA=1.639
NC_035081.1	78732838	.	C	T	.	.	MAF_INRAE=39.241;MAF_USDA=45.294
NC_035081.1	78732855	.	C	A	.	.	MAF_USDA=1.639
NC_035081.1	78732887	.	G	A	.	.	MAF_INRAE=15.789
NC_035081.1	78732911	.	C	T	.	.	MAF_USDA=1.639
NC_035081.1	78733107	.	T	C	.	.	MAF_INRAE=41.139;MAF_USDA=44.118
NC_035081.1	78733169	.	A	T	.	.	MAF_INRAE=39.873;MAF_USDA=49.412
NC_035081.1	78733186	.	T	G	.	.	MAF_USDA=2.459
NC_035081.1	78733195	.	A	G	.	.	MAF_USDA=6.25
NC_035081.1	78733205	.	C	A	.	.	MAF_INRAE=15.19
NC_035081.1	78733241	.	G	C	.	.	MAF_INRAE=15.789
NC_035081.1	78733263	.	G	T	.	.	MAF_INRAE=10.759;MAF_USDA=11.765
NC_035081.1	78733272	.	A	T	.	.	MAF_INRAE=39.241;MAF_USDA=47.647
NC_035081.1	78733314	.	A	G	.	.	MAF_INRAE=13.333;MAF_USDA=5.294
NC_035081.1	78733315	.	A	T	.	.	MAF_INRAE=6.667
NC_035081.1	78733384	.	A	G	.	.	MAF_USDA=4.167
NC_035081.1	78733401	.	C	G	.	.	MAF_INRAE=41.139;MAF_USDA=50.0
NC_035081.1	78733438	.	A	G	.	.	MAF_USDA=8.824
NC_035081.1	78733440	.	G	T	.	.	MAF_INRAE=15.789
NC_035081.1	78733456	.	T	C	.	.	MAF_INRAE=15.789
NC_035081.1	78733465	.	G	C	.	.	MAF_INRAE=39.241;MAF_USDA=48.824
NC_035081.1	78733474	.	A	G	.	.	MAF_USDA=3.279
NC_035081.1	78733492	.	C	T	.	.	MAF_USDA=2.353
NC_035081.1	78733536	.	C	T	.	.	MAF_USDA=1.639
NC_035081.1	78733560	.	G	A	.	.	MAF_INRAE=10.759;MAF_USDA=12.353
NC_035081.1	78733649	.	A	G	.	.	MAF_USDA=2.459
NC_035081.1	78733733	.	C	T	.	.	MAF_INRAE=39.241;MAF_USDA=47.647
NC_035081.1	78733775	.	A	C	.	.	MAF_INRAE=46.667;MAF_USDA=39.583
NC_035081.1	78733805	.	A	T	.	.	MAF_USDA=4.098
NC_035081.1	78733809	.	C	T	.	.	MAF_INRAE=20.833;MAF_USDA=6.471
NC_035081.1	78733883	.	G	T	.	.	MAF_USDA=2.459
NC_035081.1	78733953	.	C	A	.	.	MAF_INRAE=39.873;MAF_USDA=48.824
NC_035081.1	78733970	.	C	G	.	.	MAF_INRAE=39.241;MAF_USDA=48.824
NC_035081.1	78733999	.	C	A	.	.	MAF_USDA=6.25
NC_035081.1	78734066	.	G	C	.	.	MAF_USDA=3.279
NC_035081.1	78734074	.	G	T	.	.	MAF_INRAE=5.263;MAF_USDA=4.167
NC_035081.1	78734848	.	G	C	.	.	MAF_INRAE=5.263;MAF_USDA=3.049
NC_035081.1	78734872	.	A	T	.	.	MAF_USDA=2.5
NC_035081.1	78734918	.	A	G	.	.	MAF_USDA=1.639
NC_035081.1	78734928	.	G	A	.	.	MAF_USDA=9.412
NC_035081.1	78734955	.	G	A	.	.	MAF_INRAE=40.506;MAF_USDA=48.235
NC_035081.1	78735015	.	T	G	.	.	MAF_USDA=4.098
NC_035081.1	78735023	.	A	T	.	.	MAF_USDA=18.235
NC_035081.1	78735048	.	T	C	.	.	MAF_USDA=4.167
NC_035081.1	78735204	.	T	C	.	.	MAF_USDA=8.824
NC_035081.1	78735323	.	C	T	.	.	MAF_INRAE=20.833
NC_035081.1	78735353	.	T	C	.	.	MAF_INRAE=38.608;MAF_USDA=45.294
NC_035081.1	78735378	.	C	A	.	.	MAF_USDA=1.639
NC_035081.1	78735379	.	G	A	.	.	MAF_USDA=2.459
NC_035081.1	78735462	.	C	T	.	.	MAF_USDA=1.639
NC_035081.1	78735535	.	T	C	.	.	MAF_USDA=1.639
NC_035081.1	78735580	.	T	A	.	.	MAF_INRAE=15.19
NC_035081.1	78735662	.	T	G	.	.	MAF_USDA=2.459
NC_035081.1	78735681	.	C	T	.	.	MAF_INRAE=39.873;MAF_USDA=47.647
NC_035081.1	78735751	.	G	C	.	.	MAF_INRAE=15.789
NC_035081.1	78735854	.	T	A	.	.	MAF_INRAE=39.873;MAF_USDA=49.412
NC_035081.1	78735912	.	G	T	.	.	MAF_USDA=18.75
NC_035081.1	78735985	.	T	G	.	.	MAF_INRAE=38.608;MAF_USDA=49.412
NC_035081.1	78736082	.	C	T	.	.	MAF_USDA=1.667
NC_035081.1	78736194	.	A	G	.	.	MAF_INRAE=4.167
NC_035081.1	78736244	.	A	G	.	.	MAF_INRAE=15.789
NC_035081.1	78736264	.	T	A	.	.	MAF_USDA=2.459
NC_035081.1	78736274	.	G	T	.	.	MAF_USDA=2.459
NC_035081.1	78736323	.	G	A	.	.	MAF_INRAE=20.833;MAF_USDA=6.471
NC_035081.1	78736324	.	A	C	.	.	MAF_INRAE=39.241;MAF_USDA=48.235
NC_035081.1	78736339	.	T	G	.	.	MAF_INRAE=20.0;MAF_USDA=8.235
NC_035081.1	78736362	.	A	T	.	.	MAF_INRAE=14.557
NC_035081.1	78736428	.	T	C	.	.	MAF_INRAE=39.873;MAF_USDA=49.412
NC_035081.1	78736499	.	T	C	.	.	MAF_INRAE=10.127;MAF_USDA=21.176
NC_035081.1	78736547	.	G	A	.	.	MAF_USDA=1.639
NC_035081.1	78736622	.	T	C	.	.	MAF_USDA=3.279
NC_035081.1	78736646	.	G	A	.	.	MAF_USDA=1.639
NC_035081.1	78736820	.	A	G	.	.	MAF_INRAE=39.241;MAF_USDA=49.412
NC_035081.1	78736883	.	G	C	.	.	MAF_INRAE=20.833
NC_035081.1	78736898	.	C	G	.	.	MAF_INRAE=25.0
NC_035081.1	78736921	.	G	A	.	.	MAF_USDA=1.639
NC_035081.1	78736937	.	G	A	.	.	MAF_USDA=4.098
NC_035081.1	78737108	.	G	A	.	.	MAF_USDA=2.459
NC_035081.1	78737109	.	G	T	.	.	MAF_USDA=1.639
NC_035081.1	78737145	.	T	A	.	.	MAF_INRAE=39.241;MAF_USDA=48.235
NC_035081.1	78737152	.	T	C	.	.	MAF_INRAE=39.241;MAF_USDA=45.294
NC_035081.1	78737153	.	G	A	.	.	MAF_USDA=4.098
NC_035081.1	78737207	.	G	A	.	.	MAF_INRAE=15.19
NC_035081.1	78737315	.	G	T	.	.	MAF_INRAE=39.241;MAF_USDA=50.0
NC_035081.1	78737322	.	A	T	.	.	MAF_INRAE=39.241;MAF_USDA=50.0
NC_035081.1	78737324	.	A	T	.	.	MAF_INRAE=46.667;MAF_USDA=50.0
NC_035081.1	78737392	.	G	A	.	.	MAF_USDA=4.098
NC_035081.1	78737448	.	G	A	.	.	MAF_INRAE=21.519;MAF_USDA=40.588
NC_035081.1	78737462	.	G	A	.	.	MAF_INRAE=40.506;MAF_USDA=48.824
NC_035081.1	78737492	.	C	A	.	.	MAF_USDA=3.279
NC_035081.1	78737608	.	T	G	.	.	MAF_INRAE=39.241;MAF_USDA=49.412
NC_035081.1	78737674	.	T	C	.	.	MAF_USDA=4.098
NC_035081.1	78737675	.	G	T	.	.	MAF_INRAE=5.0
NC_035081.1	78737696	.	C	T	.	.	MAF_INRAE=21.053;MAF_USDA=18.235
NC_035081.1	78737761	.	T	C	.	.	MAF_INRAE=20.833;MAF_USDA=5.882
NC_035081.1	78737762	.	G	A	.	.	MAF_INRAE=20.833;MAF_USDA=5.882
NC_035081.1	78737766	.	G	A,C	.	.	MAF_INRAE=15.789;MAF_USDA=7.647
NC_035081.1	78737794	.	G	A	.	.	MAF_INRAE=20.886;MAF_USDA=41.176
NC_035081.1	78737797	.	A	G	.	.	MAF_INRAE=11.667;MAF_USDA=42.353
NC_035081.1	78737866	.	C	A	.	.	MAF_USDA=1.639
NC_035081.1	78737901	.	G	A	.	.	MAF_USDA=2.459
NC_035081.1	78738031	.	A	T	.	.	MAF_INRAE=39.873;MAF_USDA=45.294
NC_035081.1	78738040	.	C	A	.	.	MAF_INRAE=39.873;MAF_USDA=49.412
NC_035081.1	78738212	.	T	C	.	.	MAF_INRAE=10.759;MAF_USDA=19.412
NC_035081.1	78738233	.	C	T	.	.	MAF_INRAE=3.333
NC_035081.1	78738315	.	C	T	.	.	MAF_INRAE=23.418;MAF_USDA=17.059
NC_035081.1	78738369	.	T	G	.	.	MAF_USDA=27.059
NC_035081.1	78738494	.	C	A	.	.	MAF_INRAE=39.241;MAF_USDA=48.824
NC_035081.1	78738540	.	G	A	.	.	MAF_INRAE=21.053;MAF_USDA=1.639
NC_035081.1	78738548	.	A	G	.	.	MAF_INRAE=10.759;MAF_USDA=12.353
NC_035081.1	78738552	.	C	T	.	.	MAF_INRAE=20.833
NC_035081.1	78738600	.	C	A	.	.	MAF_USDA=6.25
NC_035081.1	78738601	.	A	C	.	.	MAF_USDA=2.459
NC_035081.1	78738664	.	C	A	.	.	MAF_INRAE=15.789
NC_035081.1	78738682	.	A	G	.	.	MAF_INRAE=15.789;MAF_USDA=7.377
NC_035081.1	78738780	.	G	T	.	.	MAF_INRAE=39.873;MAF_USDA=42.353
NC_035081.1	78738797	.	T	A	.	.	MAF_INRAE=15.789
NC_035081.1	78738858	.	G	A	.	.	MAF_USDA=2.459
NC_035081.1	78738881	.	G	A	.	.	MAF_USDA=1.639
NC_035081.1	78738934	.	A	G	.	.	MAF_INRAE=19.62
NC_035081.1	78738995	.	C	A	.	.	MAF_USDA=18.75
NC_035081.1	78738996	.	G	A	.	.	MAF_USDA=41.667
NC_035081.1	78739077	.	G	C	.	.	MAF_INRAE=3.333
NC_035081.1	78739106	.	C	A	.	.	MAF_INRAE=4.167
NC_035081.1	78739132	.	T	C	.	.	MAF_INRAE=15.789
NC_035081.1	78739205	.	A	T	.	.	MAF_INRAE=39.873;MAF_USDA=48.824
NC_035081.1	78739317	.	C	T	.	.	MAF_INRAE=20.886;MAF_USDA=1.786
NC_035081.1	78739446	.	C	T	.	.	MAF_USDA=1.639
NC_035081.1	78739447	.	G	A	.	.	MAF_USDA=2.459
NC_035081.1	78739448	.	T	C	.	.	MAF_INRAE=39.873;MAF_USDA=48.235
NC_035081.1	78739510	.	A	G	.	.	MAF_INRAE=39.873;MAF_USDA=50.0
NC_035081.1	78739578	.	C	A	.	.	MAF_USDA=1.639
NC_035081.1	78739633	.	G	T	.	.	MAF_INRAE=39.873;MAF_USDA=48.235
NC_035081.1	78739671	.	C	G	.	.	MAF_INRAE=20.833;MAF_USDA=4.098
NC_035081.1	78739717	.	C	T	.	.	MAF_USDA=3.279
NC_035081.1	78739723	.	A	G	.	.	MAF_USDA=9.412
NC_035081.1	78739848	.	C	T	.	.	MAF_INRAE=35.443;MAF_USDA=14.706
NC_035081.1	78739849	.	C	T	.	.	MAF_INRAE=21.519;MAF_USDA=42.941
NC_035081.1	78739864	.	T	G	.	.	MAF_INRAE=39.873;MAF_USDA=48.235
NC_035081.1	78739896	.	C	T	.	.	MAF_USDA=1.639
NC_035081.1	78739923	.	G	A	.	.	MAF_USDA=6.557
NC_035081.1	78739998	.	T	A	.	.	MAF_INRAE=21.053;MAF_USDA=1.639
NC_035081.1	78740006	.	T	A	.	.	MAF_USDA=5.738
NC_035081.1	78740062	.	A	G	.	.	MAF_USDA=2.459
NC_035081.1	78740083	.	C	A	.	.	MAF_USDA=4.098
NC_035081.1	78740130	.	C	A	.	.	MAF_INRAE=20.833;MAF_USDA=8.235
NC_035081.1	78740278	.	G	T	.	.	MAF_INRAE=5.0;MAF_USDA=2.459
NC_035081.1	78740310	.	A	G	.	.	MAF_USDA=1.639
NC_035081.1	78740312	.	C	A	.	.	MAF_INRAE=15.789;MAF_USDA=48.235
NC_035081.1	78740326	.	G	C	.	.	MAF_USDA=4.918
NC_035081.1	78740423	.	G	A	.	.	MAF_INRAE=34.81;MAF_USDA=45.882
NC_035081.1	78740461	.	A	C	.	.	MAF_INRAE=20.253;MAF_USDA=1.765
NC_035081.1	78740541	.	A	T	.	.	MAF_INRAE=21.053;MAF_USDA=14.881
NC_035081.1	78740594	.	T	A	.	.	MAF_USDA=5.952
NC_035081.1	78740745	.	A	T	.	.	MAF_USDA=12.5
NC_035081.1	78746045	.	T	G	.	.	MAF_USDA=18.75
NC_035081.1	78746076	.	T	A	.	.	MAF_USDA=48.824
NC_035081.1	78746094	.	C	A	.	.	MAF_USDA=4.098
NC_035081.1	78746106	.	T	G	.	.	MAF_USDA=5.738
NC_035081.1	78746127	.	T	C	.	.	MAF_USDA=3.279
NC_035081.1	78746135	.	T	A	.	.	MAF_INRAE=37.342;MAF_USDA=50.0
NC_035081.1	78746201	.	G	A	.	.	MAF_INRAE=13.333;MAF_USDA=5.294
NC_035081.1	78746238	.	A	G	.	.	MAF_INRAE=37.975;MAF_USDA=48.235
NC_035081.1	78746253	.	G	A	.	.	MAF_INRAE=19.62;MAF_USDA=1.765
NC_035081.1	78746317	.	C	T	.	.	MAF_INRAE=21.519;MAF_USDA=41.765
NC_035081.1	78746338	.	C	T	.	.	MAF_INRAE=38.608;MAF_USDA=47.647
NC_035081.1	78746355	.	G	A	.	.	MAF_INRAE=20.0;MAF_USDA=8.235
NC_035081.1	78746370	.	C	G	.	.	MAF_INRAE=37.342;MAF_USDA=49.412
NC_035081.1	78746391	.	G	A	.	.	MAF_USDA=4.918
NC_035081.1	78746437	.	G	A	.	.	MAF_USDA=4.098
NC_035081.1	78746605	.	T	A	.	.	MAF_INRAE=39.241;MAF_USDA=48.235
NC_035081.1	78746613	.	G	A	.	.	MAF_USDA=6.25
NC_035081.1	78746628	.	C	T	.	.	MAF_INRAE=14.557;MAF_USDA=6.557
NC_035081.1	78746653	.	T	C	.	.	MAF_INRAE=4.167;MAF_USDA=2.459
NC_035081.1	78746708	.	C	A	.	.	MAF_USDA=1.639
NC_035081.1	78746808	.	C	A	.	.	MAF_INRAE=22.5
NC_035081.1	78746817	.	G	C	.	.	MAF_INRAE=36.076;MAF_USDA=47.647
NC_035081.1	78746836	.	G	C	.	.	MAF_INRAE=14.557
NC_035081.1	78746945	.	A	G	.	.	MAF_INRAE=17.5
NC_035081.1	78747058	.	A	G	.	.	MAF_INRAE=38.608;MAF_USDA=47.647
NC_035081.1	78747092	.	G	A	.	.	MAF_INRAE=2.632
NC_035081.1	78747190	.	T	G	.	.	MAF_INRAE=4.167
NC_035081.1	78747195	.	T	C	.	.	MAF_INRAE=37.975;MAF_USDA=48.235
NC_035081.1	78747243	.	G	A	.	.	MAF_USDA=4.918
NC_035081.1	78747402	.	A	G	.	.	MAF_INRAE=20.833;MAF_USDA=7.647
NC_035081.1	78747421	.	T	C	.	.	MAF_INRAE=41.772;MAF_USDA=49.412
NC_035081.1	78747464	.	A	G	.	.	MAF_INRAE=15.823
NC_035081.1	78747476	.	A	C	.	.	MAF_INRAE=39.873;MAF_USDA=50.0
NC_035081.1	78747535	.	C	T	.	.	MAF_INRAE=4.167
NC_035081.1	78747583	.	T	C	.	.	MAF_USDA=5.738
NC_035081.1	78747654	.	A	T	.	.	MAF_INRAE=43.671;MAF_USDA=48.235
NC_035081.1	78747710	.	T	A	.	.	MAF_USDA=5.833
NC_035081.1	78747759	.	T	C	.	.	MAF_USDA=3.333
NC_035081.1	78747814	.	G	T	.	.	MAF_INRAE=40.506;MAF_USDA=49.412
NC_035081.1	78747862	.	T	C	.	.	MAF_USDA=1.639
NC_035081.1	78747911	.	G	A	.	.	MAF_USDA=1.639
NC_035081.1	78747930	.	C	T	.	.	MAF_INRAE=20.833
NC_035081.1	78747938	.	T	C	.	.	MAF_INRAE=39.873;MAF_USDA=49.412
NC_035081.1	78747942	.	C	T	.	.	MAF_USDA=5.833
NC_035081.1	78747952	.	G	A	.	.	MAF_USDA=2.5
NC_035081.1	78747979	.	C	A	.	.	MAF_INRAE=5.063;MAF_USDA=2.083
NC_035081.1	78748033	.	G	A	.	.	MAF_USDA=2.459
NC_035081.1	78748079	.	A	T	.	.	MAF_INRAE=14.167;MAF_USDA=5.294
NC_035081.1	78748122	.	A	C	.	.	MAF_INRAE=41.139;MAF_USDA=48.824
NC_035081.1	78748156	.	A	T	.	.	MAF_USDA=4.098
NC_035081.1	78748177	.	C	T	.	.	MAF_USDA=2.459
NC_035081.1	78748195	.	C	T	.	.	MAF_USDA=2.459
NC_035081.1	78748201	.	G	T	.	.	MAF_INRAE=20.833
NC_035081.1	78748202	.	A	T	.	.	MAF_INRAE=20.833
NC_035081.1	78748279	.	C	T	.	.	MAF_USDA=2.459
NC_035081.1	78748325	.	A	G	.	.	MAF_INRAE=15.789
NC_035081.1	78748390	.	A	T	.	.	MAF_INRAE=35.0;MAF_USDA=6.557
NC_035081.1	78748392	.	T	A	.	.	MAF_INRAE=44.304;MAF_USDA=43.529
NC_035081.1	78748394	.	T	G	.	.	MAF_INRAE=4.167;MAF_USDA=5.882
NC_035081.1	78748520	.	T	A	.	.	MAF_USDA=2.459
NC_035081.1	78748522	.	C	T	.	.	MAF_INRAE=6.667;MAF_USDA=2.459
NC_035081.1	78748575	.	A	G	.	.	MAF_INRAE=5.833;MAF_USDA=4.098
NC_035081.1	78748576	.	G	T	.	.	MAF_USDA=5.882
NC_035081.1	78748604	.	C	G	.	.	MAF_USDA=8.235
NC_035081.1	78748658	.	G	C	.	.	MAF_USDA=29.167
NC_035081.1	78749418	.	G	A	.	.	MAF_USDA=16.667
NC_035081.1	78749479	.	C	T	.	.	MAF_USDA=1.639
NC_035081.1	78749545	.	T	A	.	.	MAF_USDA=16.667
NC_035081.1	78749596	.	T	C	.	.	MAF_INRAE=39.873;MAF_USDA=50.0
NC_035081.1	78749617	.	A	G	.	.	MAF_INRAE=36.076;MAF_USDA=36.471
NC_035081.1	78749764	.	A	G	.	.	MAF_USDA=3.279
NC_035081.1	78749823	.	G	T	.	.	MAF_INRAE=28.333
NC_035081.1	78749914	.	G	A	.	.	MAF_USDA=1.639
NC_035081.1	78750055	.	C	T	.	.	MAF_INRAE=10.0
NC_035081.1	78750056	.	G	A	.	.	MAF_INRAE=15.19
NC_035081.1	78750068	.	A	C	.	.	MAF_USDA=28.824
NC_035081.1	78750105	.	T	C	.	.	MAF_USDA=24.59
NC_035081.1	78750106	.	G	A	.	.	MAF_INRAE=1.667;MAF_USDA=2.459
NC_035081.1	78750110	.	C	T	.	.	MAF_INRAE=5.0;MAF_USDA=3.279
NC_035081.1	78750122	.	C	A	.	.	MAF_USDA=4.918
NC_035081.1	78750123	.	T	C	.	.	MAF_INRAE=39.241;MAF_USDA=49.18
NC_035081.1	78750187	.	G	A	.	.	MAF_INRAE=39.241;MAF_USDA=50.0
NC_035081.1	78750319	.	C	T	.	.	MAF_USDA=1.639
NC_035081.1	78750444	.	A	T	.	.	MAF_INRAE=41.139;MAF_USDA=48.235
NC_035081.1	78750449	.	C	A	.	.	MAF_INRAE=41.139;MAF_USDA=49.412
NC_035081.1	78750463	.	G	T	.	.	MAF_INRAE=2.5;MAF_USDA=29.412
NC_035081.1	78750469	.	C	G	.	.	MAF_INRAE=35.443;MAF_USDA=37.059
NC_035081.1	78750519	.	T	A	.	.	MAF_USDA=4.918
NC_035081.1	78750539	.	C	T	.	.	MAF_USDA=25.0
NC_035081.1	78750545	.	C	T	.	.	MAF_USDA=18.75
NC_035081.1	78750565	.	A	G	.	.	MAF_USDA=7.647
NC_035081.1	78750703	.	T	C	.	.	MAF_INRAE=5.0
NC_035081.1	78750711	.	C	A	.	.	MAF_INRAE=2.5
NC_035081.1	78750736	.	A	C	.	.	MAF_INRAE=1.899
NC_035081.1	78750761	.	C	A	.	.	MAF_USDA=18.75
NC_035081.1	78750794	.	T	C	.	.	MAF_USDA=3.279
NC_035081.1	78750811	.	C	A	.	.	MAF_USDA=37.5
NC_035081.1	78750820	.	T	C	.	.	MAF_USDA=9.836
NC_035081.1	78750839	.	T	G	.	.	MAF_USDA=33.333
NC_035081.1	78750845	.	C	A	.	.	MAF_USDA=10.417
NC_035081.1	78750861	.	A	C	.	.	MAF_USDA=8.333
NC_035081.1	78750870	.	C	T	.	.	MAF_USDA=22.917
NC_035081.1	78750888	.	A	G	.	.	MAF_USDA=33.333
NC_035081.1	78750889	.	T	G	.	.	MAF_USDA=27.083
NC_035081.1	78750894	.	C	T	.	.	MAF_USDA=35.417
NC_035081.1	78750899	.	G	T	.	.	MAF_USDA=18.75
NC_035081.1	78750949	.	G	T	.	.	MAF_USDA=25.0
NC_035081.1	78750950	.	C	T	.	.	MAF_USDA=8.333
NC_035081.1	78750971	.	C	T	.	.	MAF_USDA=1.667
NC_035081.1	78750974	.	C	G	.	.	MAF_USDA=1.667
NC_035081.1	78750982	.	A	C	.	.	MAF_USDA=11.765
NC_035081.1	78751005	.	C	G	.	.	MAF_USDA=8.197
NC_035081.1	78751020	.	C	T	.	.	MAF_USDA=3.279
NC_035081.1	78751023	.	T	C	.	.	MAF_USDA=2.459
NC_035081.1	78751049	.	G	T	.	.	MAF_USDA=32.941
NC_035081.1	78751061	.	C	A	.	.	MAF_USDA=39.583
NC_035081.1	78751077	.	G	T	.	.	MAF_USDA=8.197
NC_035081.1	78751142	.	T	G	.	.	MAF_USDA=1.639
NC_035081.1	78751204	.	T	A	.	.	MAF_INRAE=5.833;MAF_USDA=5.738
NC_035081.1	78751461	.	G	T	.	.	MAF_USDA=1.639
NC_035081.1	78751494	.	T	C	.	.	MAF_USDA=2.459
NC_035081.1	78751535	.	C	T	.	.	MAF_INRAE=5.0;MAF_USDA=2.459
NC_035081.1	78751570	.	T	C	.	.	MAF_INRAE=40.506;MAF_USDA=48.235
NC_035081.1	78751609	.	C	T	.	.	MAF_INRAE=5.0;MAF_USDA=2.459
NC_035081.1	78751684	.	C	A	.	.	MAF_USDA=2.459
NC_035081.1	78751700	.	G	A	.	.	MAF_USDA=6.25
NC_035081.1	78751740	.	C	T	.	.	MAF_INRAE=34.81;MAF_USDA=20.588
NC_035081.1	78751761	.	C	G	.	.	MAF_INRAE=11.392;MAF_USDA=16.471
NC_035081.1	78751797	.	G	T	.	.	MAF_USDA=8.824
NC_035081.1	78751830	.	C	T	.	.	MAF_INRAE=6.962;MAF_USDA=7.647
NC_035081.1	78752102	.	A	G	.	.	MAF_USDA=4.098
NC_035081.1	78752128	.	G	A	.	.	MAF_USDA=26.786
NC_035081.1	78752131	.	C	T	.	.	MAF_INRAE=20.833
NC_035081.1	78752233	.	G	C	.	.	MAF_USDA=1.639
NC_035081.1	78752239	.	G	T	.	.	MAF_USDA=5.882
NC_035081.1	78752323	.	T	G	.	.	MAF_USDA=15.574
NC_035081.1	78752327	.	C	A	.	.	MAF_USDA=2.459
NC_035081.1	78752364	.	T	G	.	.	MAF_USDA=2.459
NC_035081.1	78752477	.	G	T	.	.	MAF_INRAE=20.886;MAF_USDA=1.765
NC_035081.1	78752677	.	C	T	.	.	MAF_INRAE=21.519;MAF_USDA=10.588
NC_035081.1	78752686	.	T	A	.	.	MAF_INRAE=21.519;MAF_USDA=10.588
NC_035081.1	78752743	.	G	T	.	.	MAF_USDA=4.098
NC_035081.1	78752787	.	G	T	.	.	MAF_INRAE=13.291;MAF_USDA=9.412
NC_035081.1	78752869	.	A	G	.	.	MAF_INRAE=20.0
NC_035081.1	78752889	.	C	T	.	.	MAF_INRAE=10.0;MAF_USDA=5.738
NC_035081.1	78752957	.	A	C	.	.	MAF_INRAE=39.241;MAF_USDA=47.647
NC_035081.1	78753020	.	A	C	.	.	MAF_INRAE=6.962;MAF_USDA=38.824
NC_035081.1	78753032	.	A	T	.	.	MAF_INRAE=10.0
NC_035081.1	78753073	.	A	G	.	.	MAF_USDA=4.098
NC_035081.1	78753077	.	A	T	.	.	MAF_USDA=2.459
NC_035081.1	78753111	.	G	A	.	.	MAF_USDA=3.279
NC_035081.1	78753164	.	T	A	.	.	MAF_USDA=11.765
NC_035081.1	78753196	.	T	G	.	.	MAF_INRAE=39.241;MAF_USDA=43.529
NC_035081.1	78753206	.	T	C	.	.	MAF_INRAE=20.833
NC_035081.1	78753209	.	C	A	.	.	MAF_USDA=1.639
NC_035081.1	78753211	.	C	T	.	.	MAF_USDA=6.557
NC_035081.1	78753221	.	A	G	.	.	MAF_USDA=3.279
NC_035081.1	78753250	.	C	A	.	.	MAF_USDA=9.016
NC_035081.1	78753259	.	C	G	.	.	MAF_USDA=8.197
NC_035081.1	78753270	.	C	T	.	.	MAF_INRAE=3.333;MAF_USDA=7.647
NC_035081.1	78753283	.	G	T	.	.	MAF_USDA=1.639
NC_035081.1	78753299	.	C	T	.	.	MAF_INRAE=50.0;MAF_USDA=37.5
NC_035081.1	78753312	.	T	G	.	.	MAF_USDA=7.377
NC_035081.1	78753331	.	A	G	.	.	MAF_USDA=11.475
NC_035081.1	78753332	.	G	A	.	.	MAF_USDA=6.557
NC_035081.1	78753340	.	C	T	.	.	MAF_USDA=4.918
NC_035081.1	78753360	.	T	C	.	.	MAF_USDA=5.738
NC_035081.1	78753363	.	G	A	.	.	MAF_INRAE=39.241;MAF_USDA=32.941
NC_035081.1	78753368	.	T	C	.	.	MAF_USDA=3.279
NC_035081.1	78753377	.	C	T	.	.	MAF_INRAE=20.833
NC_035081.1	78753383	.	G	T	.	.	MAF_USDA=1.639
NC_035081.1	78753389	.	C	A	.	.	MAF_USDA=1.639
NC_035081.1	78753395	.	T	C	.	.	MAF_INRAE=47.5;MAF_USDA=47.059
NC_035081.1	78753397	.	T	C	.	.	MAF_INRAE=47.5;MAF_USDA=46.471
NC_035081.1	78753425	.	C	A	.	.	MAF_USDA=2.459
NC_035081.1	78753444	.	G	T	.	.	MAF_INRAE=15.789;MAF_USDA=37.5
NC_035081.1	78753459	.	G	C	.	.	MAF_USDA=30.588
NC_035081.1	78753480	.	G	A	.	.	MAF_INRAE=6.962;MAF_USDA=13.529
NC_035081.1	78753505	.	T	A	.	.	MAF_INRAE=5.0;MAF_USDA=3.279
NC_035081.1	78753518	.	C	A	.	.	MAF_INRAE=9.167;MAF_USDA=1.639
NC_035081.1	78753562	.	G	A	.	.	MAF_INRAE=6.329;MAF_USDA=7.647
NC_035081.1	78753655	.	G	T	.	.	MAF_USDA=1.639
NC_035081.1	78753656	.	C	T	.	.	MAF_USDA=1.639
NC_035081.1	78753688	.	T	C	.	.	MAF_INRAE=5.0;MAF_USDA=3.279
NC_035081.1	78753695	.	C	T	.	.	MAF_INRAE=39.873;MAF_USDA=48.824
NC_035081.1	78753748	.	C	T	.	.	MAF_USDA=3.279
NC_035081.1	78753751	.	G	A	.	.	MAF_INRAE=41.667;MAF_USDA=12.295
NC_035081.1	78753756	.	C	T	.	.	MAF_INRAE=10.127;MAF_USDA=9.412
NC_035081.1	78753757	.	G	A	.	.	MAF_USDA=2.459
NC_035081.1	78753826	.	C	A	.	.	MAF_INRAE=4.167
NC_035081.1	78753886	.	T	C	.	.	MAF_INRAE=6.962;MAF_USDA=38.824
NC_035081.1	78753930	.	A	G	.	.	MAF_INRAE=39.241;MAF_USDA=48.824
NC_035081.1	78754056	.	C	T	.	.	MAF_USDA=2.459
NC_035081.1	78754075	.	A	G	.	.	MAF_INRAE=20.833
NC_035081.1	78754177	.	A	G	.	.	MAF_USDA=1.639
NC_035081.1	78754219	.	T	C	.	.	MAF_USDA=1.639
NC_035081.1	78754245	.	G	A	.	.	MAF_INRAE=20.886;MAF_USDA=1.765
NC_035081.1	78754252	.	G	A	.	.	MAF_INRAE=10.0;MAF_USDA=1.639
NC_035081.1	78754386	.	T	C	.	.	MAF_USDA=1.667
NC_035081.1	78754459	.	C	G	.	.	MAF_INRAE=15.789
NC_035081.1	78754595	.	C	T	.	.	MAF_INRAE=37.975;MAF_USDA=48.81
NC_035081.1	78754601	.	A	G	.	.	MAF_USDA=30.357
NC_035081.1	78754671	.	G	T	.	.	MAF_USDA=2.5
NC_035081.1	78754766	.	G	T	.	.	MAF_INRAE=40.506;MAF_USDA=50.0
NC_035081.1	78754833	.	C	T	.	.	MAF_USDA=2.459
NC_035081.1	78754863	.	C	A	.	.	MAF_USDA=3.279
NC_035081.1	78754930	.	G	T	.	.	MAF_USDA=3.279
NC_035081.1	78754949	.	C	A	.	.	MAF_INRAE=30.833;MAF_USDA=1.639
NC_035081.1	78754960	.	G	T	.	.	MAF_INRAE=39.873;MAF_USDA=47.059
NC_035081.1	78755002	.	C	A	.	.	MAF_INRAE=39.241;MAF_USDA=49.412
NC_035081.1	78755012	.	C	T	.	.	MAF_USDA=1.639
NC_035081.1	78755022	.	G	T	.	.	MAF_USDA=2.459
NC_035081.1	78755036	.	T	A	.	.	MAF_INRAE=4.167;MAF_USDA=4.098
NC_035081.1	78755132	.	G	A	.	.	MAF_INRAE=5.263
NC_035081.1	78755273	.	C	T	.	.	MAF_INRAE=15.789
NC_035081.1	78755305	.	A	T	.	.	MAF_USDA=4.098
NC_035081.1	78755459	.	A	G	.	.	MAF_USDA=6.818
NC_035081.1	78755516	.	A	C	.	.	MAF_INRAE=20.886;MAF_USDA=1.765
NC_035081.1	78755557	.	A	T	.	.	MAF_INRAE=39.241;MAF_USDA=48.824
NC_035081.1	78755581	.	A	C	.	.	MAF_INRAE=14.557;MAF_USDA=2.459
NC_035081.1	78755630	.	T	A	.	.	MAF_INRAE=25.833
NC_035081.1	78755752	.	T	C	.	.	MAF_INRAE=20.0
NC_035081.1	78755760	.	T	C	.	.	MAF_INRAE=39.873;MAF_USDA=43.529
NC_035081.1	78755864	.	T	A	.	.	MAF_INRAE=10.759;MAF_USDA=8.824
NC_035081.1	78755998	.	A	C	.	.	MAF_INRAE=40.506;MAF_USDA=48.824
NC_035081.1	78756008	.	T	A	.	.	MAF_INRAE=21.053
NC_035081.1	78756049	.	C	A	.	.	MAF_INRAE=15.19;MAF_USDA=2.459
NC_035081.1	78756052	.	G	T	.	.	MAF_USDA=1.639
NC_035081.1	78756053	.	G	A	.	.	MAF_USDA=1.639
NC_035081.1	78756085	.	T	A	.	.	MAF_INRAE=21.519;MAF_USDA=10.588
NC_035081.1	78756097	.	T	C	.	.	MAF_USDA=3.279
NC_035081.1	78756101	.	A	G	.	.	MAF_INRAE=9.167
NC_035081.1	78756402	.	G	C	.	.	MAF_USDA=1.639
NC_035081.1	78756450	.	G	A	.	.	MAF_INRAE=4.167
NC_035081.1	78756524	.	A	T	.	.	MAF_INRAE=10.127;MAF_USDA=9.412
NC_035081.1	78756580	.	A	T	.	.	MAF_INRAE=21.519;MAF_USDA=10.588
NC_035081.1	78756601	.	G	A	.	.	MAF_USDA=2.459
NC_035081.1	78756658	.	C	T	.	.	MAF_USDA=1.639
NC_035081.1	78756922	.	C	A	.	.	MAF_USDA=30.0
NC_035081.1	78756934	.	A	C	.	.	MAF_USDA=30.0
NC_035081.1	78757016	.	G	A	.	.	MAF_USDA=14.706
NC_035081.1	78757069	.	G	C	.	.	MAF_USDA=2.459
NC_035081.1	78757073	.	G	C	.	.	MAF_USDA=28.824
NC_035081.1	78757118	.	G	A	.	.	MAF_USDA=1.639
NC_035081.1	78758493	.	C	T	.	.	MAF_USDA=2.459
NC_035081.1	78758500	.	G	A	.	.	MAF_INRAE=26.316;MAF_USDA=2.459
NC_035081.1	78758501	.	G	A	.	.	MAF_INRAE=21.667
NC_035081.1	78758505	.	T	G	.	.	MAF_INRAE=26.316;MAF_USDA=1.639
NC_035081.1	78758513	.	T	A	.	.	MAF_USDA=15.663
NC_035081.1	78758526	.	T	C	.	.	MAF_INRAE=20.833
NC_035081.1	78758543	.	A	T	.	.	MAF_INRAE=20.0
NC_035081.1	78758552	.	A	T	.	.	MAF_INRAE=20.0
NC_035081.1	78758565	.	T	G	.	.	MAF_INRAE=34.177;MAF_USDA=27.647
NC_035081.1	78758570	.	A	C	.	.	MAF_INRAE=15.789
NC_035081.1	78758597	.	C	T	.	.	MAF_USDA=8.824
NC_035081.1	78758599	.	C	G	.	.	MAF_USDA=3.279
NC_035081.1	78758600	.	G	A	.	.	MAF_USDA=3.279
NC_035081.1	78758612	.	G	C	.	.	MAF_USDA=5.882
NC_035081.1	78758621	.	C	G	.	.	MAF_USDA=6.25
NC_035081.1	78758665	.	A	G	.	.	MAF_INRAE=5.063;MAF_USDA=2.353
NC_035081.1	78758686	.	G	T	.	.	MAF_INRAE=39.873;MAF_USDA=42.353
NC_035081.1	78758688	.	C	A	.	.	MAF_USDA=4.098
NC_035081.1	78758695	.	T	C	.	.	MAF_USDA=1.639
NC_035081.1	78758697	.	G	A	.	.	MAF_INRAE=6.667;MAF_USDA=5.738
NC_035081.1	78758731	.	G	T	.	.	MAF_INRAE=39.873;MAF_USDA=48.235
NC_035081.1	78758798	.	T	C	.	.	MAF_INRAE=10.0
NC_035081.1	78758823	.	A	T	.	.	MAF_INRAE=19.167;MAF_USDA=4.098
NC_035081.1	78758873	.	T	G	.	.	MAF_INRAE=5.0
NC_035081.1	78758913	.	G	T	.	.	MAF_USDA=4.098
NC_035081.1	78758931	.	G	A	.	.	MAF_INRAE=10.759;MAF_USDA=8.824
NC_035081.1	78758962	.	G	A	.	.	MAF_USDA=2.459
NC_035081.1	78759051	.	C	A	.	.	MAF_USDA=2.459
NC_035081.1	78759090	.	C	A	.	.	MAF_INRAE=21.053;MAF_USDA=2.459
NC_035081.1	78759146	.	C	T	.	.	MAF_INRAE=20.253;MAF_USDA=2.941
NC_035081.1	78759172	.	C	T	.	.	MAF_INRAE=15.19;MAF_USDA=2.459
NC_035081.1	78759173	.	T	G	.	.	MAF_INRAE=15.789
NC_035081.1	78759247	.	G	A	.	.	MAF_INRAE=20.253;MAF_USDA=2.941
NC_035081.1	78759292	.	C	A	.	.	MAF_INRAE=20.253;MAF_USDA=2.941
NC_035081.1	78759316	.	T	G	.	.	MAF_USDA=13.529
NC_035081.1	78759336	.	G	A	.	.	MAF_INRAE=39.241;MAF_USDA=48.824
NC_035081.1	78759358	.	A	T	.	.	MAF_USDA=6.25
NC_035081.1	78759418	.	C	A	.	.	MAF_INRAE=4.167;MAF_USDA=15.294
NC_035081.1	78759484	.	A	G	.	.	MAF_INRAE=8.228;MAF_USDA=5.882
NC_035081.1	78759489	.	C	T	.	.	MAF_INRAE=15.789;MAF_USDA=5.294
NC_035081.1	78759545	.	C	T	.	.	MAF_USDA=9.524
NC_035081.1	78759551	.	T	G	.	.	MAF_INRAE=10.127;MAF_USDA=10.119
NC_035081.1	78759586	.	C	G	.	.	MAF_USDA=1.667
NC_035081.1	78759635	.	A	G	.	.	MAF_INRAE=5.063;MAF_USDA=6.548
NC_035081.1	78759641	.	T	A	.	.	MAF_INRAE=5.063;MAF_USDA=5.952
NC_035081.1	78759769	.	C	T	.	.	MAF_INRAE=9.167
NC_035081.1	78759773	.	T	C	.	.	MAF_USDA=1.639
NC_035081.1	78759800	.	G	A	.	.	MAF_USDA=7.377
NC_035081.1	78759825	.	C	T	.	.	MAF_INRAE=10.759;MAF_USDA=9.412
NC_035081.1	78759858	.	A	C	.	.	MAF_INRAE=5.063;MAF_USDA=6.471
NC_035081.1	78759863	.	T	G	.	.	MAF_INRAE=32.5;MAF_USDA=2.459
NC_035081.1	78759910	.	T	G	.	.	MAF_INRAE=39.241;MAF_USDA=48.235
NC_035081.1	78759934	.	T	A	.	.	MAF_INRAE=4.167
NC_035081.1	78759940	.	G	A	.	.	MAF_INRAE=39.241;MAF_USDA=48.235
NC_035081.1	78759942	.	G	A	.	.	MAF_INRAE=46.667;MAF_USDA=48.235
NC_035081.1	78759951	.	C	A	.	.	MAF_INRAE=5.063;MAF_USDA=6.471
NC_035081.1	78760028	.	T	G	.	.	MAF_INRAE=39.241;MAF_USDA=48.824
NC_035081.1	78760249	.	C	A	.	.	MAF_USDA=1.639
NC_035081.1	78760318	.	C	T	.	.	MAF_INRAE=10.0
NC_035081.1	78760427	.	T	A	.	.	MAF_INRAE=10.0
NC_035081.1	78760442	.	C	T	.	.	MAF_INRAE=20.886;MAF_USDA=2.941
NC_035081.1	78760476	.	G	A	.	.	MAF_USDA=2.459
NC_035081.1	78760504	.	G	A	.	.	MAF_USDA=6.557
NC_035081.1	78760547	.	G	A	.	.	MAF_USDA=1.639
NC_035081.1	78760572	.	C	T	.	.	MAF_INRAE=39.873;MAF_USDA=48.824
NC_035081.1	78760584	.	T	C	.	.	MAF_USDA=10.0
NC_035081.1	78760635	.	G	A	.	.	MAF_INRAE=10.127;MAF_USDA=9.412
NC_035081.1	78760636	.	T	C	.	.	MAF_INRAE=4.167;MAF_USDA=25.882
NC_035081.1	78760637	.	A	T	.	.	MAF_USDA=1.639
NC_035081.1	78760639	.	A	C	.	.	MAF_USDA=6.557
NC_035081.1	78760651	.	T	C	.	.	MAF_INRAE=12.025;MAF_USDA=14.754
NC_035081.1	78760677	.	C	A	.	.	MAF_USDA=12.941
NC_035081.1	78760752	.	G	T	.	.	MAF_USDA=43.75
NC_035081.1	78760755	.	G	A	.	.	MAF_USDA=43.75
NC_035081.1	78760756	.	C	T	.	.	MAF_USDA=45.833
NC_035081.1	78760767	.	C	A	.	.	MAF_USDA=2.353
NC_035081.1	78761502	.	T	G	.	.	MAF_USDA=1.667
NC_035081.1	78761584	.	T	A	.	.	MAF_USDA=13.095
NC_035081.1	78761650	.	G	C	.	.	MAF_USDA=2.459
NC_035081.1	78761652	.	C	T	.	.	MAF_USDA=5.294
NC_035081.1	78761655	.	C	T	.	.	MAF_INRAE=15.19;MAF_USDA=1.639
NC_035081.1	78761660	.	T	A	.	.	MAF_USDA=2.459
NC_035081.1	78761663	.	G	A	.	.	MAF_USDA=5.294
NC_035081.1	78761664	.	G	A	.	.	MAF_USDA=9.412
NC_035081.1	78761669	.	G	A	.	.	MAF_INRAE=4.167
NC_035081.1	78761670	.	A	T	.	.	MAF_INRAE=4.167
NC_035081.1	78761674	.	C	T	.	.	MAF_USDA=4.098
NC_035081.1	78761675	.	T	G	.	.	MAF_USDA=4.098
NC_035081.1	78761681	.	T	G	.	.	MAF_USDA=4.918
NC_035081.1	78761693	.	C	A	.	.	MAF_USDA=27.083
NC_035081.1	78761694	.	G	A	.	.	MAF_INRAE=5.0
NC_035081.1	78761699	.	A	T	.	.	MAF_USDA=4.098
NC_035081.1	78761700	.	C	G	.	.	MAF_USDA=4.098
NC_035081.1	78761752	.	C	A	.	.	MAF_USDA=6.557
NC_035081.1	78761762	.	G	A	.	.	MAF_USDA=1.639
NC_035081.1	78761778	.	G	A	.	.	MAF_USDA=9.412
NC_035081.1	78761835	.	T	C	.	.	MAF_INRAE=15.19;MAF_USDA=15.882
NC_035081.1	78761843	.	A	T	.	.	MAF_INRAE=10.127;MAF_USDA=9.412
NC_035081.1	78761878	.	A	G	.	.	MAF_INRAE=39.241;MAF_USDA=48.824
NC_035081.1	78761892	.	G	A	.	.	MAF_INRAE=32.5;MAF_USDA=3.279
NC_035081.1	78761911	.	G	A	.	.	MAF_USDA=4.098
NC_035081.1	78761914	.	T	C	.	.	MAF_INRAE=21.053;MAF_USDA=9.016
NC_035081.1	78761920	.	G	T	.	.	MAF_INRAE=4.167
NC_035081.1	78761932	.	A	G	.	.	MAF_INRAE=4.167
NC_035081.1	78761997	.	A	T	.	.	MAF_USDA=1.639
NC_035081.1	78762003	.	C	A	.	.	MAF_USDA=4.918
NC_035081.1	78762008	.	G	T	.	.	MAF_USDA=2.459
NC_035081.1	78762011	.	A	C	.	.	MAF_USDA=12.941
NC_035081.1	78762063	.	G	C	.	.	MAF_USDA=13.529
NC_035081.1	78762149	.	A	G	.	.	MAF_USDA=42.941
NC_035081.1	78762317	.	A	C	.	.	MAF_INRAE=20.886;MAF_USDA=2.941
NC_035081.1	78762475	.	A	G	.	.	MAF_USDA=1.639
NC_035081.1	78762582	.	G	T	.	.	MAF_INRAE=20.253;MAF_USDA=2.941
NC_035081.1	78762646	.	T	G	.	.	MAF_INRAE=21.053;MAF_USDA=48.235
NC_035081.1	78762746	.	G	C	.	.	MAF_USDA=47.917
NC_035081.1	78762747	.	A	G	.	.	MAF_USDA=45.833
NC_035081.1	78762764	.	T	G	.	.	MAF_USDA=48.824
NC_035081.1	78762912	.	G	C	.	.	MAF_USDA=45.238
NC_035081.1	78762913	.	A	T	.	.	MAF_USDA=45.833
NC_035081.1	78763321	.	A	G	.	.	MAF_USDA=4.167
NC_035081.1	78763327	.	C	A	.	.	MAF_USDA=2.459
NC_035081.1	78763370	.	T	C	.	.	MAF_USDA=1.639
NC_035081.1	78763414	.	T	C	.	.	MAF_USDA=5.738
NC_035081.1	78763423	.	G	A	.	.	MAF_USDA=5.738
NC_035081.1	78763490	.	G	A	.	.	MAF_USDA=10.417
NC_035081.1	78763592	.	A	T	.	.	MAF_USDA=4.167
NC_035081.1	78763638	.	G	T	.	.	MAF_USDA=40.164
NC_035081.1	78763673	.	T	G	.	.	MAF_USDA=1.639
NC_035081.1	78763739	.	G	A	.	.	MAF_INRAE=4.167
NC_035081.1	78763786	.	A	T	.	.	MAF_INRAE=15.789
NC_035081.1	78763859	.	C	A	.	.	MAF_USDA=1.765
NC_035081.1	78764072	.	T	C	.	.	MAF_USDA=5.738
NC_035081.1	78764105	.	A	T	.	.	MAF_USDA=1.639
NC_035081.1	78764110	.	C	T	.	.	MAF_USDA=2.459
NC_035081.1	78766257	.	A	C	.	.	MAF_USDA=34.94
NC_035081.1	78766307	.	A	T	.	.	MAF_USDA=3.333
NC_035081.1	78766318	.	A	G	.	.	MAF_USDA=38.095
NC_035081.1	78766442	.	A	G	.	.	MAF_USDA=2.459
NC_035081.1	78766460	.	C	T	.	.	MAF_USDA=15.574
NC_035081.1	78766493	.	A	T	.	.	MAF_INRAE=21.053;MAF_USDA=5.738
NC_035081.1	78766508	.	T	C	.	.	MAF_INRAE=39.241;MAF_USDA=37.647
NC_035081.1	78766533	.	A	T	.	.	MAF_INRAE=14.557
NC_035081.1	78766567	.	G	T	.	.	MAF_USDA=6.25
NC_035081.1	78766569	.	G	C	.	.	MAF_USDA=5.738
NC_035081.1	78766580	.	A	G	.	.	MAF_INRAE=10.759;MAF_USDA=8.824
NC_035081.1	78766643	.	C	T	.	.	MAF_INRAE=40.506;MAF_USDA=47.647
NC_035081.1	78766647	.	G	A	.	.	MAF_INRAE=4.167;MAF_USDA=3.279
NC_035081.1	78766684	.	T	A	.	.	MAF_USDA=3.279
NC_035081.1	78766691	.	T	C	.	.	MAF_INRAE=9.167
NC_035081.1	78766695	.	G	A	.	.	MAF_INRAE=4.167
NC_035081.1	78766759	.	C	T	.	.	MAF_USDA=13.115
NC_035081.1	78766767	.	G	T	.	.	MAF_INRAE=35.443;MAF_USDA=50.0
NC_035081.1	78766831	.	T	C	.	.	MAF_USDA=13.529
NC_035081.1	78766846	.	A	G	.	.	MAF_INRAE=39.873;MAF_USDA=39.412
NC_035081.1	78766849	.	T	C	.	.	MAF_USDA=2.459
NC_035081.1	78767001	.	G	A	.	.	MAF_USDA=2.353
NC_035081.1	78767005	.	C	T	.	.	MAF_INRAE=40.506;MAF_USDA=49.412
NC_035081.1	78767033	.	C	A	.	.	MAF_INRAE=37.5;MAF_USDA=32.353
NC_035081.1	78767037	.	A	C	.	.	MAF_INRAE=20.886;MAF_USDA=2.941
NC_035081.1	78767079	.	C	A	.	.	MAF_INRAE=5.063;MAF_USDA=3.529
NC_035081.1	78767090	.	C	A	.	.	MAF_USDA=1.639
NC_035081.1	78767138	.	T	C	.	.	MAF_INRAE=39.873;MAF_USDA=44.118
NC_035081.1	78767139	.	G	A	.	.	MAF_USDA=7.377
NC_035081.1	78767193	.	C	T	.	.	MAF_INRAE=40.506;MAF_USDA=48.824
NC_035081.1	78767276	.	G	T	.	.	MAF_USDA=13.69
NC_035081.1	78767365	.	C	T	.	.	MAF_INRAE=20.253;MAF_USDA=2.353
NC_035081.1	78767544	.	T	G	.	.	MAF_USDA=1.639
NC_035081.1	78767591	.	G	A	.	.	MAF_INRAE=20.253;MAF_USDA=2.941
NC_035081.1	78767663	.	C	A	.	.	MAF_INRAE=10.0
NC_035081.1	78767711	.	T	G	.	.	MAF_USDA=1.639
NC_035081.1	78767791	.	G	A	.	.	MAF_INRAE=10.0
NC_035081.1	78767814	.	G	T	.	.	MAF_USDA=2.353
NC_035081.1	78767835	.	C	T	.	.	MAF_INRAE=10.0
NC_035081.1	78767863	.	A	G	.	.	MAF_INRAE=46.667;MAF_USDA=33.529
NC_035081.1	78767865	.	T	A	.	.	MAF_INRAE=46.667;MAF_USDA=47.059
NC_035081.1	78767895	.	A	G	.	.	MAF_INRAE=39.241;MAF_USDA=48.235
NC_035081.1	78767902	.	T	A	.	.	MAF_USDA=4.918
NC_035081.1	78767925	.	T	C	.	.	MAF_USDA=3.279
NC_035081.1	78767930	.	A	C	.	.	MAF_USDA=1.639
NC_035081.1	78767936	.	A	G	.	.	MAF_INRAE=8.228;MAF_USDA=3.279
NC_035081.1	78767962	.	C	T	.	.	MAF_INRAE=31.667;MAF_USDA=17.059
NC_035081.1	78767967	.	T	C	.	.	MAF_INRAE=4.167;MAF_USDA=11.475
NC_035081.1	78767969	.	C	T	.	.	MAF_USDA=4.167
NC_035081.1	78767970	.	C	T	.	.	MAF_INRAE=4.167;MAF_USDA=6.25
NC_035081.1	78767976	.	T	C	.	.	MAF_INRAE=15.19
NC_035081.1	78767987	.	C	T	.	.	MAF_USDA=6.25
NC_035081.1	78767988	.	C	T	.	.	MAF_USDA=2.459
NC_035081.1	78767989	.	G	T	.	.	MAF_INRAE=20.833
NC_035081.1	78767991	.	C	T	.	.	MAF_INRAE=20.833;MAF_USDA=5.357
NC_035081.1	78767997	.	T	C	.	.	MAF_INRAE=20.833;MAF_USDA=4.098
NC_035081.1	78768001	.	A	T	.	.	MAF_USDA=2.459
NC_035081.1	78768004	.	T	A	.	.	MAF_USDA=2.459
NC_035081.1	78768005	.	G	A	.	.	MAF_INRAE=20.253;MAF_USDA=9.836
NC_035081.1	78768023	.	T	A	.	.	MAF_INRAE=9.167
NC_035081.1	78768030	.	A	G	.	.	MAF_INRAE=31.013;MAF_USDA=31.967
NC_035081.1	78768057	.	A	C	.	.	MAF_INRAE=23.418
NC_035081.1	78768084	.	C	T	.	.	MAF_INRAE=39.873;MAF_USDA=40.588
NC_035081.1	78768100	.	T	C	.	.	MAF_INRAE=40.506;MAF_USDA=45.294
NC_035081.1	78768128	.	C	T	.	.	MAF_INRAE=39.873;MAF_USDA=47.647
NC_035081.1	78768177	.	C	T	.	.	MAF_USDA=1.639
NC_035081.1	78768319	.	G	A	.	.	MAF_INRAE=13.333;MAF_USDA=12.941
NC_035081.1	78768474	.	G	T	.	.	MAF_INRAE=10.0
NC_035081.1	78768480	.	C	A	.	.	MAF_INRAE=39.873;MAF_USDA=48.824
NC_035081.1	78768512	.	G	A	.	.	MAF_USDA=1.639
NC_035081.1	78768522	.	A	G	.	.	MAF_INRAE=15.19;MAF_USDA=3.279
NC_035081.1	78768584	.	G	A	.	.	MAF_USDA=2.941
NC_035081.1	78768699	.	A	C	.	.	MAF_INRAE=47.5
NC_035081.1	78768806	.	C	A	.	.	MAF_USDA=1.639
NC_035081.1	78768807	.	C	A	.	.	MAF_USDA=1.639
NC_035081.1	78768832	.	A	G	.	.	MAF_INRAE=40.506;MAF_USDA=37.5
NC_035081.1	78768840	.	C	A	.	.	MAF_USDA=1.639
NC_035081.1	78768908	.	T	G	.	.	MAF_INRAE=39.873;MAF_USDA=40.588
NC_035081.1	78768965	.	T	C	.	.	MAF_INRAE=27.5;MAF_USDA=27.647
NC_035081.1	78768967	.	C	A	.	.	MAF_INRAE=9.167;MAF_USDA=7.647
NC_035081.1	78768990	.	C	T	.	.	MAF_USDA=2.459
NC_035081.1	78769064	.	G	A	.	.	MAF_USDA=10.833
NC_035081.1	78769072	.	G	A	.	.	MAF_INRAE=5.0
NC_035081.1	78769226	.	C	T	.	.	MAF_USDA=1.639
NC_035081.1	78769231	.	A	C	.	.	MAF_USDA=45.082
NC_035081.1	78769550	.	G	C	.	.	MAF_INRAE=15.789;MAF_USDA=49.412
NC_035081.1	78769643	.	C	T	.	.	MAF_INRAE=39.241;MAF_USDA=47.647
NC_035081.1	78769644	.	G	A	.	.	MAF_USDA=1.639
NC_035081.1	78769684	.	G	A	.	.	MAF_USDA=9.016
NC_035081.1	78769691	.	C	T	.	.	MAF_INRAE=15.789;MAF_USDA=1.639
NC_035081.1	78769788	.	T	G	.	.	MAF_INRAE=4.167;MAF_USDA=5.882
NC_035081.1	78769790	.	G	T	.	.	MAF_INRAE=10.759;MAF_USDA=8.824
NC_035081.1	78769805	.	C	T	.	.	MAF_USDA=1.765
NC_035081.1	78769885	.	C	T	.	.	MAF_USDA=4.167
NC_035081.1	78769917	.	A	G	.	.	MAF_USDA=1.639
NC_035081.1	78769979	.	T	A	.	.	MAF_INRAE=14.557;MAF_USDA=2.459
NC_035081.1	78770007	.	T	G	.	.	MAF_USDA=5.738
NC_035081.1	78770112	.	T	C	.	.	MAF_USDA=6.25
NC_035081.1	78770131	.	C	T	.	.	MAF_USDA=4.167
NC_035081.1	78770133	.	T	G	.	.	MAF_USDA=16.667
NC_035081.1	78770141	.	A	T	.	.	MAF_USDA=14.583
NC_035081.1	78770144	.	A	C	.	.	MAF_USDA=2.459
NC_035081.1	78770149	.	T	G	.	.	MAF_USDA=2.459
NC_035081.1	78770165	.	G	A	.	.	MAF_USDA=1.639
NC_035081.1	78770241	.	G	T	.	.	MAF_USDA=4.167
NC_035081.1	78770336	.	G	A	.	.	MAF_USDA=8.235
NC_035081.1	78770353	.	T	C	.	.	MAF_INRAE=45.833;MAF_USDA=49.412
NC_035081.1	78770355	.	T	C	.	.	MAF_INRAE=45.833;MAF_USDA=49.412
NC_035081.1	78770378	.	A	G	.	.	MAF_USDA=4.918
NC_035081.1	78770385	.	G	A	.	.	MAF_INRAE=39.241;MAF_USDA=48.824
NC_035081.1	78770386	.	C	T	.	.	MAF_INRAE=9.167
NC_035081.1	78770406	.	T	G	.	.	MAF_INRAE=13.924;MAF_USDA=26.471
NC_035081.1	78770467	.	G	T	.	.	MAF_USDA=1.639
NC_035081.1	78770586	.	A	C	.	.	MAF_INRAE=39.241;MAF_USDA=47.541
NC_035081.1	78770589	.	C	T	.	.	MAF_USDA=3.279
NC_035081.1	78770610	.	C	A	.	.	MAF_USDA=2.459
NC_035081.1	78770613	.	A	T	.	.	MAF_USDA=3.279
NC_035081.1	78770614	.	T	A	.	.	MAF_USDA=3.279
NC_035081.1	78770635	.	A	G	.	.	MAF_INRAE=9.167
NC_035081.1	78770690	.	T	C	.	.	MAF_USDA=2.353
NC_035081.1	78770824	.	C	T	.	.	MAF_USDA=37.647
NC_035081.1	78770826	.	C	A	.	.	MAF_USDA=36.471
NC_035081.1	78770872	.	C	A	.	.	MAF_USDA=1.639
NC_035081.1	78770880	.	T	A	.	.	MAF_USDA=11.765
NC_035081.1	78770999	.	C	A	.	.	MAF_USDA=35.417
NC_035081.1	78771000	.	C	G	.	.	MAF_USDA=6.25
NC_035081.1	78771037	.	A	G	.	.	MAF_USDA=2.459
NC_035081.1	78771089	.	G	C	.	.	MAF_USDA=39.583
NC_035081.1	78771106	.	G	A	.	.	MAF_USDA=41.667
NC_035081.1	78771133	.	A	T	.	.	MAF_USDA=37.5
NC_035081.1	78771156	.	C	T	.	.	MAF_USDA=33.333
NC_035081.1	78771158	.	C	A	.	.	MAF_USDA=18.75
NC_035081.1	78771179	.	G	C	.	.	MAF_USDA=43.478
NC_035081.1	78771216	.	G	T	.	.	MAF_USDA=37.5
NC_035081.1	78771247	.	A	C	.	.	MAF_USDA=10.714
NC_035081.1	78771662	.	T	A	.	.	MAF_INRAE=33.333;MAF_USDA=26.543
NC_035081.1	78771753	.	T	C	.	.	MAF_USDA=46.429
NC_035081.1	78771779	.	G	A	.	.	MAF_USDA=37.5
NC_035081.1	78771957	.	C	A	.	.	MAF_USDA=27.083
NC_035081.1	78772217	.	C	A	.	.	MAF_USDA=1.667
NC_035081.1	78772818	.	T	A	.	.	MAF_USDA=45.902
NC_035081.1	78772844	.	C	T	.	.	MAF_INRAE=5.0;MAF_USDA=5.294
NC_035081.1	78772854	.	G	A	.	.	MAF_INRAE=5.833;MAF_USDA=2.459
NC_035081.1	78772887	.	G	A	.	.	MAF_USDA=48.824
NC_035081.1	78772895	.	T	C	.	.	MAF_USDA=47.647
NC_035081.1	78772903	.	T	C	.	.	MAF_USDA=1.765
NC_035081.1	78772968	.	T	G	.	.	MAF_USDA=6.557
NC_035081.1	78772986	.	C	T	.	.	MAF_INRAE=39.873;MAF_USDA=48.235
NC_035081.1	78773093	.	C	A	.	.	MAF_USDA=1.786
NC_035081.1	78773099	.	G	A	.	.	MAF_USDA=4.167
NC_035081.1	78773128	.	A	T	.	.	MAF_USDA=8.333
NC_035081.1	78773156	.	G	C	.	.	MAF_INRAE=12.5
NC_035081.1	78773162	.	C	A	.	.	MAF_USDA=6.25
NC_035081.1	78773167	.	A	T	.	.	MAF_INRAE=47.5;MAF_USDA=34.524
NC_035081.1	78773182	.	G	T	.	.	MAF_INRAE=20.0
NC_035081.1	78773230	.	G	T	.	.	MAF_USDA=1.639
NC_035081.1	78773240	.	G	T	.	.	MAF_USDA=4.098
NC_035081.1	78773294	.	G	A	.	.	MAF_USDA=1.639
NC_035081.1	78773321	.	C	T	.	.	MAF_INRAE=15.789;MAF_USDA=3.279
NC_035081.1	78773344	.	G	A	.	.	MAF_USDA=1.639
NC_035081.1	78773462	.	C	T	.	.	MAF_USDA=1.667
NC_035081.1	78773503	.	A	G	.	.	MAF_INRAE=39.241;MAF_USDA=48.235
NC_035081.1	78773516	.	G	A	.	.	MAF_INRAE=15.789;MAF_USDA=1.639
NC_035081.1	78773517	.	C	G	.	.	MAF_USDA=1.639
NC_035081.1	78773549	.	C	T	.	.	MAF_INRAE=39.873;MAF_USDA=49.412
NC_035081.1	78773625	.	C	T	.	.	MAF_INRAE=39.241;MAF_USDA=48.824
NC_035081.1	78773640	.	T	G	.	.	MAF_INRAE=39.241;MAF_USDA=48.824
NC_035081.1	78773656	.	T	C	.	.	MAF_USDA=2.459
NC_035081.1	78773657	.	G	A	.	.	MAF_INRAE=10.759;MAF_USDA=8.824
NC_035081.1	78773667	.	A	G	.	.	MAF_INRAE=15.789;MAF_USDA=18.75
NC_035081.1	78773672	.	G	T	.	.	MAF_INRAE=10.759;MAF_USDA=18.75
NC_035081.1	78773705	.	A	T	.	.	MAF_USDA=1.639
NC_035081.1	78773750	.	G	T	.	.	MAF_USDA=1.639
NC_035081.1	78773790	.	C	A	.	.	MAF_INRAE=39.241;MAF_USDA=37.5
NC_035081.1	78773802	.	C	T	.	.	MAF_INRAE=6.667
NC_035081.1	78773812	.	T	G	.	.	MAF_INRAE=39.241;MAF_USDA=49.412
NC_035081.1	78773841	.	C	T	.	.	MAF_INRAE=6.667;MAF_USDA=13.115
NC_035081.1	78773864	.	G	A	.	.	MAF_INRAE=10.0
NC_035081.1	78773894	.	C	T	.	.	MAF_INRAE=40.506;MAF_USDA=48.824
NC_035081.1	78773895	.	T	C	.	.	MAF_INRAE=15.789;MAF_USDA=11.176
NC_035081.1	78773935	.	G	T	.	.	MAF_USDA=3.529
NC_035081.1	78773944	.	T	A	.	.	MAF_INRAE=39.873;MAF_USDA=47.619
NC_035081.1	78774033	.	T	A	.	.	MAF_INRAE=39.873;MAF_USDA=37.5
NC_035081.1	78774039	.	T	C	.	.	MAF_INRAE=15.0;MAF_USDA=18.033
NC_035081.1	78774063	.	C	T	.	.	MAF_INRAE=39.873;MAF_USDA=48.824
NC_035081.1	78774065	.	T	A	.	.	MAF_USDA=9.836
NC_035081.1	78774069	.	T	C	.	.	MAF_INRAE=15.0;MAF_USDA=17.213
NC_035081.1	78774224	.	C	T	.	.	MAF_INRAE=13.924;MAF_USDA=27.059
NC_035081.1	78774249	.	C	T	.	.	MAF_USDA=9.016
NC_035081.1	78774264	.	G	A	.	.	MAF_USDA=10.588
NC_035081.1	78774280	.	A	G	.	.	MAF_INRAE=39.241;MAF_USDA=48.824
NC_035081.1	78774341	.	G	C	.	.	MAF_INRAE=40.506;MAF_USDA=49.412
NC_035081.1	78774366	.	T	C	.	.	MAF_USDA=6.557
NC_035081.1	78774440	.	T	C	.	.	MAF_INRAE=39.873;MAF_USDA=48.235
NC_035081.1	78774507	.	T	C	.	.	MAF_INRAE=39.241;MAF_USDA=48.824
NC_035081.1	78774513	.	G	A	.	.	MAF_INRAE=5.0;MAF_USDA=2.459
NC_035081.1	78774518	.	G	C	.	.	MAF_INRAE=39.241;MAF_USDA=48.214
NC_035081.1	78774522	.	C	T	.	.	MAF_INRAE=46.667;MAF_USDA=50.0
NC_035081.1	78774549	.	T	A	.	.	MAF_INRAE=39.241;MAF_USDA=47.647
NC_035081.1	78774561	.	A	G	.	.	MAF_INRAE=39.241;MAF_USDA=48.824
NC_035081.1	78774575	.	G	T	.	.	MAF_INRAE=39.241;MAF_USDA=48.235
NC_035081.1	78774609	.	C	T	.	.	MAF_USDA=4.918
NC_035081.1	78774623	.	G	A	.	.	MAF_INRAE=6.667
NC_035081.1	78774695	.	G	C	.	.	MAF_USDA=3.279
NC_035081.1	78774698	.	A	T	.	.	MAF_USDA=3.279
NC_035081.1	78774715	.	C	T	.	.	MAF_USDA=2.459
NC_035081.1	78774734	.	C	T	.	.	MAF_INRAE=5.0;MAF_USDA=2.459
NC_035081.1	78774775	.	G	A	.	.	MAF_INRAE=15.789;MAF_USDA=12.353
NC_035081.1	78774817	.	A	C	.	.	MAF_INRAE=39.873;MAF_USDA=48.824
NC_035081.1	78774823	.	C	A	.	.	MAF_USDA=1.639
NC_035081.1	78774837	.	A	T	.	.	MAF_INRAE=40.506;MAF_USDA=48.824
NC_035081.1	78774848	.	C	T	.	.	MAF_INRAE=10.0
NC_035081.1	78774850	.	G	A	.	.	MAF_INRAE=15.789;MAF_USDA=1.639
NC_035081.1	78774873	.	C	T	.	.	MAF_USDA=9.016
NC_035081.1	78774898	.	C	T	.	.	MAF_USDA=1.765
NC_035081.1	78774938	.	C	T	.	.	MAF_INRAE=39.873;MAF_USDA=49.412
NC_035081.1	78774957	.	T	A	.	.	MAF_INRAE=6.667
NC_035081.1	78774987	.	G	A	.	.	MAF_INRAE=13.291;MAF_USDA=25.294
NC_035081.1	78775040	.	A	G	.	.	MAF_INRAE=39.873;MAF_USDA=48.81
NC_035081.1	78775042	.	T	C	.	.	MAF_INRAE=47.5;MAF_USDA=48.214
NC_035081.1	78775059	.	T	G	.	.	MAF_INRAE=13.291;MAF_USDA=22.941
NC_035081.1	78775066	.	C	T	.	.	MAF_INRAE=13.291;MAF_USDA=24.706
NC_035081.1	78775092	.	C	A	.	.	MAF_USDA=4.167
NC_035081.1	78775140	.	C	T	.	.	MAF_USDA=4.167
NC_035081.1	78775147	.	A	C	.	.	MAF_USDA=1.639
NC_035081.1	78775150	.	A	T	.	.	MAF_USDA=1.639
NC_035081.1	78775170	.	C	T	.	.	MAF_INRAE=10.759;MAF_USDA=8.824
NC_035081.1	78775174	.	C	A	.	.	MAF_INRAE=47.5;MAF_USDA=48.824
NC_035081.1	78775220	.	C	T	.	.	MAF_INRAE=20.886;MAF_USDA=2.459
NC_035081.1	78775221	.	A	G	.	.	MAF_INRAE=47.5;MAF_USDA=48.824
NC_035081.1	78775268	.	A	G	.	.	MAF_INRAE=5.063;MAF_USDA=3.529
NC_035081.1	78775337	.	A	G	.	.	MAF_INRAE=39.873;MAF_USDA=48.824
NC_035081.1	78775344	.	G	A	.	.	MAF_USDA=1.639
NC_035081.1	78775354	.	G	A	.	.	MAF_USDA=2.459
NC_035081.1	78775374	.	G	A	.	.	MAF_INRAE=39.873;MAF_USDA=37.5
NC_035081.1	78775415	.	C	T	.	.	MAF_USDA=1.639
NC_035081.1	78775421	.	G	T	.	.	MAF_INRAE=4.167
NC_035081.1	78775425	.	C	G	.	.	MAF_INRAE=15.789;MAF_USDA=47.647
NC_035081.1	78775455	.	C	A	.	.	MAF_INRAE=39.241;MAF_USDA=50.0
NC_035081.1	78775504	.	G	T	.	.	MAF_INRAE=39.241;MAF_USDA=48.824
NC_035081.1	78775557	.	T	C	.	.	MAF_INRAE=39.241;MAF_USDA=48.235
NC_035081.1	78775610	.	A	T	.	.	MAF_INRAE=39.241;MAF_USDA=48.824
NC_035081.1	78775684	.	A	G	.	.	MAF_USDA=10.588
NC_035081.1	78775692	.	T	A	.	.	MAF_INRAE=25.316;MAF_USDA=18.824
NC_035081.1	78775738	.	G	A	.	.	MAF_INRAE=40.506;MAF_USDA=48.824
NC_035081.1	78775796	.	A	C	.	.	MAF_INRAE=39.241;MAF_USDA=48.824
NC_035081.1	78775804	.	A	C	.	.	MAF_INRAE=15.789
NC_035081.1	78775806	.	A	G	.	.	MAF_INRAE=4.167;MAF_USDA=12.5
NC_035081.1	78775826	.	G	T	.	.	MAF_INRAE=20.253;MAF_USDA=4.918
NC_035081.1	78775829	.	T	C	.	.	MAF_INRAE=25.833;MAF_USDA=15.294
NC_035081.1	78775877	.	A	G	.	.	MAF_INRAE=32.5;MAF_USDA=21.765
NC_035081.1	78775882	.	A	C	.	.	MAF_USDA=2.459
NC_035081.1	78775883	.	T	C	.	.	MAF_INRAE=6.667
NC_035081.1	78775941	.	G	T	.	.	MAF_INRAE=32.5;MAF_USDA=22.353
NC_035081.1	78775961	.	T	A	.	.	MAF_INRAE=15.0;MAF_USDA=19.672
NC_035081.1	78775998	.	T	G	.	.	MAF_INRAE=5.063;MAF_USDA=3.529
NC_035081.1	78776026	.	A	T	.	.	MAF_INRAE=39.241;MAF_USDA=48.824
NC_035081.1	78776039	.	T	G	.	.	MAF_INRAE=39.241;MAF_USDA=48.824
NC_035081.1	78776065	.	A	G	.	.	MAF_INRAE=39.241;MAF_USDA=48.824
NC_035081.1	78776236	.	T	G	.	.	MAF_INRAE=39.241;MAF_USDA=37.5
NC_035081.1	78776317	.	A	G	.	.	MAF_INRAE=15.789;MAF_USDA=11.765
NC_035081.1	78776321	.	A	G	.	.	MAF_INRAE=40.506;MAF_USDA=49.412
NC_035081.1	78776323	.	A	G	.	.	MAF_INRAE=15.789;MAF_USDA=11.765
NC_035081.1	78776326	.	T	C	.	.	MAF_USDA=11.176
NC_035081.1	78776571	.	G	A	.	.	MAF_USDA=1.639
NC_035081.1	78776606	.	A	C	.	.	MAF_INRAE=25.949;MAF_USDA=18.824
NC_035081.1	78776674	.	T	C	.	.	MAF_INRAE=10.0
NC_035081.1	78776677	.	A	G	.	.	MAF_INRAE=39.241;MAF_USDA=48.235
NC_035081.1	78776795	.	G	T	.	.	MAF_INRAE=39.873;MAF_USDA=49.412
NC_035081.1	78776806	.	T	C	.	.	MAF_INRAE=21.053;MAF_USDA=1.639
NC_035081.1	78776820	.	C	T	.	.	MAF_USDA=4.167
NC_035081.1	78776865	.	C	T	.	.	MAF_INRAE=39.241;MAF_USDA=50.0
NC_035081.1	78776867	.	T	A	.	.	MAF_INRAE=46.667;MAF_USDA=50.0
NC_035081.1	78776918	.	A	T	.	.	MAF_USDA=1.639
NC_035081.1	78776919	.	G	T	.	.	MAF_USDA=18.75
NC_035081.1	78776955	.	T	G	.	.	MAF_INRAE=39.241;MAF_USDA=49.412
NC_035081.1	78776956	.	A	G	.	.	MAF_INRAE=46.667;MAF_USDA=50.0
NC_035081.1	78776963	.	T	A	.	.	MAF_INRAE=39.241;MAF_USDA=49.412
NC_035081.1	78776970	.	A	T	.	.	MAF_INRAE=39.241;MAF_USDA=50.0
NC_035081.1	78777028	.	C	T	.	.	MAF_INRAE=39.241;MAF_USDA=50.0
NC_035081.1	78777030	.	T	A	.	.	MAF_INRAE=15.0
NC_035081.1	78777055	.	A	G	.	.	MAF_USDA=7.377
NC_035081.1	78777203	.	G	A	.	.	MAF_USDA=1.765
NC_035081.1	78777240	.	A	C	.	.	MAF_INRAE=15.0;MAF_USDA=18.033
NC_035081.1	78777260	.	G	A	.	.	MAF_INRAE=15.0;MAF_USDA=18.033
NC_035081.1	78777281	.	T	C	.	.	MAF_INRAE=39.241;MAF_USDA=49.412
NC_035081.1	78777336	.	A	C	.	.	MAF_INRAE=39.873;MAF_USDA=48.214
NC_035081.1	78777354	.	T	C	.	.	MAF_INRAE=15.789
NC_035081.1	78777375	.	G	A	.	.	MAF_USDA=8.197
NC_035081.1	78777433	.	T	G	.	.	MAF_INRAE=39.241;MAF_USDA=50.0
NC_035081.1	78777469	.	C	A	.	.	MAF_INRAE=15.789;MAF_USDA=11.176
NC_035081.1	78777504	.	C	A	.	.	MAF_USDA=1.765
NC_035081.1	78777557	.	G	T	.	.	MAF_INRAE=5.063;MAF_USDA=3.529
NC_035081.1	78777580	.	G	A	.	.	MAF_INRAE=39.241;MAF_USDA=50.0
NC_035081.1	78777583	.	C	A	.	.	MAF_USDA=1.639
NC_035081.1	78777596	.	C	T	.	.	MAF_INRAE=39.241;MAF_USDA=49.412
NC_035081.1	78777603	.	A	T	.	.	MAF_INRAE=39.241;MAF_USDA=50.0
NC_035081.1	78777674	.	C	T	.	.	MAF_INRAE=39.241;MAF_USDA=49.412
NC_035081.1	78777685	.	T	C	.	.	MAF_USDA=1.639
NC_035081.1	78777692	.	G	A	.	.	MAF_INRAE=39.241;MAF_USDA=50.0
NC_035081.1	78777694	.	A	C	.	.	MAF_INRAE=46.667;MAF_USDA=50.0
NC_035081.1	78777748	.	G	A	.	.	MAF_USDA=6.25
NC_035081.1	78777814	.	C	T	.	.	MAF_USDA=8.197
NC_035081.1	78777829	.	T	G	.	.	MAF_USDA=1.786
NC_035081.1	78777925	.	A	G	.	.	MAF_USDA=1.786
NC_035081.1	78777927	.	G	A	.	.	MAF_USDA=1.786
NC_035081.1	78777929	.	ACC	ACT	.	.	MAF_USDA=39.583
NC_035081.1	78777931	.	C	T	.	.	MAF_INRAE=39.873;MAF_USDA=47.5
NC_035081.1	78777980	.	A	T	.	.	MAF_INRAE=25.0;MAF_USDA=10.0
NC_035081.1	78778026	.	C	T	.	.	MAF_INRAE=38.608;MAF_USDA=50.0
NC_035081.1	78778081	.	C	T	.	.	MAF_USDA=2.459
NC_035081.1	78778246	.	G	T	.	.	MAF_USDA=4.167
NC_035081.1	78778367	.	G	A	.	.	MAF_INRAE=15.19;MAF_USDA=2.459
NC_035081.1	78778653	.	A	T	.	.	MAF_USDA=1.765
NC_035081.1	78778680	.	A	T	.	.	MAF_INRAE=36.667;MAF_USDA=24.118
NC_035081.1	78778727	.	T	C	.	.	MAF_INRAE=39.241;MAF_USDA=48.824
NC_035081.1	78778729	.	T	C	.	.	MAF_INRAE=46.667;MAF_USDA=48.824
NC_035081.1	78778747	.	G	T	.	.	MAF_USDA=1.765
NC_035081.1	78778762	.	T	C	.	.	MAF_INRAE=39.873;MAF_USDA=49.412
NC_035081.1	78778796	.	A	C	.	.	MAF_INRAE=39.873;MAF_USDA=50.0
NC_035081.1	78778798	.	G	A	.	.	MAF_INRAE=47.5;MAF_USDA=50.0
NC_035081.1	78778853	.	C	T	.	.	MAF_USDA=1.639
NC_035081.1	78778854	.	G	C	.	.	MAF_INRAE=39.873;MAF_USDA=50.0
NC_035081.1	78778865	.	A	T	.	.	MAF_INRAE=38.333;MAF_USDA=24.118
NC_035081.1	78778928	.	G	T	.	.	MAF_USDA=9.016
NC_035081.1	78778931	.	C	A	.	.	MAF_USDA=3.279
NC_035081.1	78778957	.	T	G	.	.	MAF_INRAE=39.873;MAF_USDA=48.824
NC_035081.1	78778958	.	T	A	.	.	MAF_INRAE=46.667;MAF_USDA=49.412
NC_035081.1	78778984	.	A	G	.	.	MAF_INRAE=4.167;MAF_USDA=5.882
NC_035081.1	78778987	.	G	A	.	.	MAF_INRAE=9.167
NC_035081.1	78779000	.	T	A	.	.	MAF_USDA=11.176
NC_035081.1	78779011	.	G	A	.	.	MAF_USDA=1.765
NC_035081.1	78779031	.	T	G	.	.	MAF_INRAE=11.667
NC_035081.1	78779190	.	C	T	.	.	MAF_INRAE=15.789;MAF_USDA=12.353
NC_035081.1	78779254	.	C	A	.	.	MAF_INRAE=4.167;MAF_USDA=6.471
NC_035081.1	78779276	.	A	T	.	.	MAF_INRAE=4.167
NC_035081.1	78779314	.	T	C	.	.	MAF_USDA=1.639
NC_035081.1	78779325	.	G	A	.	.	MAF_USDA=5.738
NC_035081.1	78779365	.	T	A	.	.	MAF_INRAE=37.5;MAF_USDA=18.75
NC_035081.1	78779376	.	C	T	.	.	MAF_INRAE=36.667;MAF_USDA=24.118
NC_035081.1	78779387	.	C	A	.	.	MAF_INRAE=15.789;MAF_USDA=12.353
NC_035081.1	78779441	.	C	A	.	.	MAF_USDA=8.197
NC_035081.1	78779462	.	A	T	.	.	MAF_INRAE=21.053;MAF_USDA=1.639
NC_035081.1	78779496	.	T	C	.	.	MAF_INRAE=25.949;MAF_USDA=18.824
NC_035081.1	78779619	.	C	T	.	.	MAF_INRAE=10.0;MAF_USDA=17.213
NC_035081.1	78779701	.	A	G	.	.	MAF_INRAE=37.5;MAF_USDA=18.75
NC_035081.1	78779776	.	A	G	.	.	MAF_INRAE=39.241;MAF_USDA=48.824
NC_035081.1	78779904	.	A	G	.	.	MAF_USDA=10.588
NC_035081.1	78779964	.	C	A	.	.	MAF_INRAE=11.667
NC_035081.1	78779971	.	T	C	.	.	MAF_INRAE=39.241;MAF_USDA=48.235
NC_035081.1	78780001	.	A	C	.	.	MAF_USDA=6.25
NC_035081.1	78780047	.	G	T	.	.	MAF_INRAE=25.833;MAF_USDA=9.412
NC_035081.1	78780112	.	G	T	.	.	MAF_INRAE=36.667;MAF_USDA=24.118
NC_035081.1	78780129	.	G	A	.	.	MAF_USDA=2.459
NC_035081.1	78780145	.	A	T	.	.	MAF_INRAE=11.667;MAF_USDA=13.115
NC_035081.1	78780164	.	T	C	.	.	MAF_INRAE=15.789
NC_035081.1	78780190	.	G	T	.	.	MAF_USDA=2.459
NC_035081.1	78780215	.	T	C	.	.	MAF_USDA=2.459
NC_035081.1	78780332	.	A	C	.	.	MAF_USDA=3.279
NC_035081.1	78780376	.	C	T	.	.	MAF_INRAE=11.667
NC_035081.1	78780377	.	G	A	.	.	MAF_INRAE=39.241;MAF_USDA=47.647
NC_035081.1	78780384	.	G	T	.	.	MAF_INRAE=10.759;MAF_USDA=15.294
NC_035081.1	78780444	.	T	G	.	.	MAF_USDA=2.353
NC_035081.1	78780584	.	C	T	.	.	MAF_USDA=1.639
NC_035081.1	78780610	.	G	A	.	.	MAF_INRAE=15.789;MAF_USDA=1.639
NC_035081.1	78780640	.	C	T	.	.	MAF_USDA=1.765
NC_035081.1	78780670	.	A	G	.	.	MAF_INRAE=36.667;MAF_USDA=24.118
NC_035081.1	78780697	.	C	T	.	.	MAF_INRAE=10.0;MAF_USDA=17.213
NC_035081.1	78780702	.	G	T	.	.	MAF_USDA=10.0
NC_035081.1	78780750	.	C	G	.	.	MAF_USDA=16.393
NC_035081.1	78781072	.	G	A	.	.	MAF_USDA=11.176
NC_035081.1	78781091	.	C	G	.	.	MAF_INRAE=15.789;MAF_USDA=1.639
NC_035081.1	78781112	.	T	A	.	.	MAF_USDA=4.167
NC_035081.1	78781113	.	A	T	.	.	MAF_USDA=6.25
NC_035081.1	78781122	.	C	T	.	.	MAF_USDA=25.41
NC_035081.1	78781123	.	G	T	.	.	MAF_USDA=2.941
NC_035081.1	78781154	.	C	G	.	.	MAF_USDA=1.765
NC_035081.1	78781158	.	T	C	.	.	MAF_INRAE=11.667
NC_035081.1	78781190	.	A	G	.	.	MAF_INRAE=37.5;MAF_USDA=24.706
NC_035081.1	78781289	.	G	A	.	.	MAF_INRAE=39.241;MAF_USDA=48.235
NC_035081.1	78781332	.	C	A	.	.	MAF_USDA=1.639
NC_035081.1	78781333	.	A	T	.	.	MAF_USDA=1.639
NC_035081.1	78781391	.	A	G	.	.	MAF_INRAE=9.167
NC_035081.1	78781594	.	A	G	.	.	MAF_INRAE=39.241;MAF_USDA=50.0
NC_035081.1	78781619	.	G	A	.	.	MAF_USDA=2.459
NC_035081.1	78781731	.	T	G	.	.	MAF_INRAE=10.0;MAF_USDA=18.852
NC_035081.1	78781750	.	C	A	.	.	MAF_USDA=2.353
NC_035081.1	78781760	.	G	T	.	.	MAF_USDA=1.639
NC_035081.1	78781783	.	C	T	.	.	MAF_INRAE=34.81;MAF_USDA=30.0
NC_035081.1	78781811	.	T	G	.	.	MAF_INRAE=31.013;MAF_USDA=35.294
NC_035081.1	78781924	.	C	T	.	.	MAF_USDA=2.459
NC_035081.1	78782059	.	C	G	.	.	MAF_USDA=6.25
NC_035081.1	78782103	.	A	T	.	.	MAF_INRAE=4.167;MAF_USDA=5.882
NC_035081.1	78782114	.	A	G	.	.	MAF_INRAE=4.167;MAF_USDA=5.294
NC_035081.1	78782126	.	A	C	.	.	MAF_INRAE=25.949;MAF_USDA=18.824
NC_035081.1	78782162	.	T	C	.	.	MAF_USDA=10.588
NC_035081.1	78782196	.	T	A	.	.	MAF_INRAE=39.241;MAF_USDA=37.5
NC_035081.1	78782259	.	G	T	.	.	MAF_INRAE=5.0
NC_035081.1	78782360	.	T	C	.	.	MAF_INRAE=39.241;MAF_USDA=49.412
NC_035081.1	78782472	.	G	T	.	.	MAF_INRAE=10.0;MAF_USDA=4.918
NC_035081.1	78782546	.	C	T	.	.	MAF_INRAE=5.696;MAF_USDA=15.476
NC_035081.1	78782550	.	G	A	.	.	MAF_INRAE=15.789;MAF_USDA=1.667
NC_035081.1	78782594	.	G	A	.	.	MAF_USDA=2.5
NC_035081.1	78782646	.	G	A	.	.	MAF_INRAE=5.0
NC_035081.1	78782657	.	A	T	.	.	MAF_INRAE=10.833;MAF_USDA=12.5
NC_035081.1	78782670	.	G	T	.	.	MAF_USDA=7.738
NC_035081.1	78782698	.	C	T	.	.	MAF_USDA=4.167
NC_035081.1	78782732	.	A	G	.	.	MAF_INRAE=46.667;MAF_USDA=39.881
NC_035081.1	78782751	.	C	A	.	.	MAF_USDA=12.5
NC_035081.1	78782798	.	A	C	.	.	MAF_USDA=8.333
NC_035081.1	78782807	.	A	C	.	.	MAF_USDA=11.31
NC_035081.1	78782816	.	T	A	.	.	MAF_INRAE=20.0;MAF_USDA=2.381
NC_035081.1	78782938	.	G	T	.	.	MAF_USDA=1.765
NC_035081.1	78783164	.	G	A	.	.	MAF_USDA=1.765
NC_035081.1	78783214	.	C	T	.	.	MAF_INRAE=12.5
NC_035081.1	78783219	.	G	C	.	.	MAF_INRAE=39.241;MAF_USDA=49.412
NC_035081.1	78783289	.	A	C	.	.	MAF_USDA=17.213
NC_035081.1	78783342	.	A	T	.	.	MAF_INRAE=4.167;MAF_USDA=7.647
NC_035081.1	78783368	.	A	G	.	.	MAF_INRAE=13.924;MAF_USDA=27.647
NC_035081.1	78783484	.	G	T	.	.	MAF_INRAE=4.167;MAF_USDA=19.412
NC_035081.1	78783505	.	T	C	.	.	MAF_USDA=7.377
NC_035081.1	78783560	.	T	C	.	.	MAF_USDA=6.557
NC_035081.1	78783565	.	G	T	.	.	MAF_INRAE=13.924;MAF_USDA=2.459
NC_035081.1	78783662	.	C	T	.	.	MAF_INRAE=15.789
NC_035081.1	78783710	.	T	A	.	.	MAF_INRAE=20.833
NC_035081.1	78783716	.	A	C	.	.	MAF_INRAE=20.0;MAF_USDA=6.25
NC_035081.1	78783772	.	C	A	.	.	MAF_USDA=6.25
NC_035081.1	78783907	.	C	G	.	.	MAF_USDA=1.639
NC_035081.1	78783912	.	A	C	.	.	MAF_INRAE=21.053;MAF_USDA=1.639
NC_035081.1	78783970	.	G	A	.	.	MAF_USDA=2.459
NC_035081.1	78783971	.	C	T	.	.	MAF_USDA=17.213
NC_035081.1	78783999	.	C	T	.	.	MAF_USDA=1.639
NC_035081.1	78784014	.	G	T	.	.	MAF_INRAE=4.167;MAF_USDA=5.294
NC_035081.1	78784027	.	G	C	.	.	MAF_USDA=1.639
NC_035081.1	78784074	.	C	T	.	.	MAF_INRAE=10.759;MAF_USDA=15.294
NC_035081.1	78784166	.	C	T	.	.	MAF_INRAE=4.167;MAF_USDA=12.5
NC_035081.1	78784239	.	C	A	.	.	MAF_USDA=18.75
NC_035081.1	78784251	.	G	A	.	.	MAF_USDA=3.279
NC_035081.1	78784296	.	T	C	.	.	MAF_INRAE=39.241;MAF_USDA=48.824
NC_035081.1	78784368	.	C	G	.	.	MAF_USDA=18.033
NC_035081.1	78784386	.	T	C	.	.	MAF_USDA=4.167
NC_035081.1	78784417	.	T	C	.	.	MAF_USDA=4.098
NC_035081.1	78784518	.	A	G	.	.	MAF_INRAE=4.167
NC_035081.1	78784630	.	G	C	.	.	MAF_INRAE=40.506;MAF_USDA=48.235
NC_035081.1	78784725	.	C	G	.	.	MAF_INRAE=15.789
NC_035081.1	78784756	.	A	C	.	.	MAF_INRAE=19.167;MAF_USDA=2.353
NC_035081.1	78784816	.	T	G	.	.	MAF_INRAE=21.053;MAF_USDA=1.639
NC_035081.1	78784821	.	C	T	.	.	MAF_INRAE=5.063;MAF_USDA=3.529
NC_035081.1	78784822	.	G	A	.	.	MAF_USDA=17.213
NC_035081.1	78784845	.	T	G	.	.	MAF_INRAE=39.241;MAF_USDA=47.647
NC_035081.1	78784901	.	T	G	.	.	MAF_USDA=4.098
NC_035081.1	78784955	.	T	G	.	.	MAF_INRAE=34.177;MAF_USDA=30.588
NC_035081.1	78784975	.	A	G	.	.	MAF_INRAE=4.167;MAF_USDA=5.294
NC_035081.1	78785042	.	C	T	.	.	MAF_INRAE=4.167;MAF_USDA=2.941
NC_035081.1	78785058	.	A	G	.	.	MAF_INRAE=39.241;MAF_USDA=48.235
NC_035081.1	78785059	.	C	A	.	.	MAF_USDA=4.167
NC_035081.1	78785060	.	G	A	.	.	MAF_INRAE=11.667;MAF_USDA=7.377
NC_035081.1	78785062	.	C	G	.	.	MAF_USDA=1.639
NC_035081.1	78785078	.	C	A	.	.	MAF_USDA=1.639
NC_035081.1	78785189	.	C	A	.	.	MAF_INRAE=20.253;MAF_USDA=4.098
NC_035081.1	78785193	.	G	A	.	.	MAF_USDA=10.588
NC_035081.1	78785287	.	A	T	.	.	MAF_USDA=2.353
NC_035081.1	78785311	.	C	T	.	.	MAF_INRAE=20.886;MAF_USDA=1.639
NC_035081.1	78785334	.	T	G	.	.	MAF_INRAE=39.241;MAF_USDA=48.824
NC_035081.1	78785354	.	G	T	.	.	MAF_USDA=5.882
NC_035081.1	78785360	.	A	T	.	.	MAF_INRAE=46.667
NC_035081.1	78785367	.	T	G	.	.	MAF_INRAE=4.167
NC_035081.1	78785383	.	G	A	.	.	MAF_INRAE=39.241;MAF_USDA=47.647
NC_035081.1	78785430	.	G	C	.	.	MAF_USDA=3.333
NC_035081.1	78785442	.	A	G	.	.	MAF_INRAE=11.667;MAF_USDA=10.656
NC_035081.1	78785553	.	T	A	.	.	MAF_USDA=1.639
NC_035081.1	78785615	.	G	T	.	.	MAF_USDA=3.279
NC_035081.1	78785667	.	C	T	.	.	MAF_USDA=4.918
NC_035081.1	78785680	.	A	G	.	.	MAF_USDA=1.639
NC_035081.1	78785714	.	C	T	.	.	MAF_USDA=1.765
NC_035081.1	78785716	.	C	T	.	.	MAF_INRAE=10.127;MAF_USDA=8.824
NC_035081.1	78785749	.	G	T	.	.	MAF_USDA=1.639
NC_035081.1	78785764	.	C	T	.	.	MAF_INRAE=20.0;MAF_USDA=2.353
NC_035081.1	78785829	.	G	A	.	.	MAF_INRAE=34.81;MAF_USDA=29.167
NC_035081.1	78785841	.	C	T	.	.	MAF_INRAE=20.0;MAF_USDA=2.353
NC_035081.1	78785882	.	C	T	.	.	MAF_INRAE=10.0
NC_035081.1	78785973	.	G	A	.	.	MAF_INRAE=4.167;MAF_USDA=6.471
NC_035081.1	78785974	.	T	A	.	.	MAF_INRAE=47.5;MAF_USDA=48.235
NC_035081.1	78785990	.	A	C	.	.	MAF_INRAE=21.667;MAF_USDA=2.353
NC_035081.1	78785996	.	T	G	.	.	MAF_INRAE=25.833;MAF_USDA=34.118
NC_035081.1	78786020	.	C	T	.	.	MAF_INRAE=5.696;MAF_USDA=12.941
NC_035081.1	78786066	.	A	C	.	.	MAF_INRAE=21.667;MAF_USDA=3.529
NC_035081.1	78786101	.	G	A	.	.	MAF_USDA=5.882
NC_035081.1	78786105	.	A	G	.	.	MAF_USDA=1.639
NC_035081.1	78786194	.	C	A	.	.	MAF_USDA=2.353
NC_035081.1	78786300	.	C	A	.	.	MAF_USDA=3.279
NC_035081.1	78786301	.	G	A	.	.	MAF_USDA=3.279
NC_035081.1	78786302	.	T	C	.	.	MAF_USDA=3.279
NC_035081.1	78786316	.	A	T	.	.	MAF_USDA=8.197
NC_035081.1	78786327	.	A	C	.	.	MAF_INRAE=11.667;MAF_USDA=4.918
NC_035081.1	78786361	.	T	A	.	.	MAF_INRAE=44.937;MAF_USDA=33.529
NC_035081.1	78786379	.	G	T	.	.	MAF_USDA=1.786
NC_035081.1	78786397	.	T	C	.	.	MAF_INRAE=39.241;MAF_USDA=38.095
NC_035081.1	78786436	.	T	A	.	.	MAF_USDA=1.667
NC_035081.1	78786437	.	G	T	.	.	MAF_INRAE=2.5
NC_035081.1	78786496	.	G	A	.	.	MAF_USDA=4.098
NC_035081.1	78786525	.	T	G	.	.	MAF_USDA=5.738
NC_035081.1	78786546	.	C	T	.	.	MAF_USDA=1.639
NC_035081.1	78786597	.	C	T	.	.	MAF_USDA=1.639
NC_035081.1	78786598	.	A	G	.	.	MAF_INRAE=1.667
NC_035081.1	78786601	.	G	T	.	.	MAF_INRAE=48.101;MAF_USDA=34.706
NC_035081.1	78786609	.	A	G	.	.	MAF_USDA=4.098
NC_035081.1	78786611	.	A	G	.	.	MAF_INRAE=2.5
NC_035081.1	78786613	.	A	C	.	.	MAF_INRAE=2.5
NC_035081.1	78786627	.	T	G	.	.	MAF_INRAE=2.5
NC_035081.1	78786645	.	A	G	.	.	MAF_INRAE=2.5
NC_035081.1	78786670	.	C	T	.	.	MAF_INRAE=10.759;MAF_USDA=9.412
NC_035081.1	78786696	.	G	C	.	.	MAF_USDA=3.279
NC_035081.1	78786708	.	C	A	.	.	MAF_USDA=3.279
NC_035081.1	78786721	.	T	G	.	.	MAF_USDA=2.459
NC_035081.1	78786728	.	C	T	.	.	MAF_INRAE=10.833;MAF_USDA=2.459
NC_035081.1	78786730	.	G	A	.	.	MAF_USDA=1.639
NC_035081.1	78786868	.	C	T	.	.	MAF_USDA=1.765
NC_035081.1	78786944	.	T	G	.	.	MAF_INRAE=39.873;MAF_USDA=49.412
NC_035081.1	78786951	.	A	C	.	.	MAF_INRAE=25.0;MAF_USDA=8.824
NC_035081.1	78787018	.	A	G	.	.	MAF_USDA=1.639
NC_035081.1	78787041	.	C	A	.	.	MAF_INRAE=41.139;MAF_USDA=48.824
NC_035081.1	78787060	.	C	T	.	.	MAF_USDA=15.574
NC_035081.1	78787077	.	G	A	.	.	MAF_INRAE=5.0
NC_035081.1	78787109	.	G	A	.	.	MAF_USDA=2.459
NC_035081.1	78787202	.	G	A	.	.	MAF_USDA=1.639
NC_035081.1	78787207	.	C	T	.	.	MAF_INRAE=15.19;MAF_USDA=2.459
NC_035081.1	78787252	.	C	T	.	.	MAF_USDA=1.765
NC_035081.1	78787277	.	A	C	.	.	MAF_INRAE=20.253
NC_035081.1	78787305	.	G	A	.	.	MAF_USDA=4.167
NC_035081.1	78787312	.	G	A	.	.	MAF_USDA=4.167
NC_035081.1	78787326	.	T	A	.	.	MAF_USDA=1.639
NC_035081.1	78787327	.	T	A	.	.	MAF_USDA=8.197
NC_035081.1	78787412	.	A	T	.	.	MAF_INRAE=15.789
NC_035081.1	78787525	.	G	T	.	.	MAF_INRAE=15.789;MAF_USDA=1.639
NC_035081.1	78787546	.	A	T	.	.	MAF_USDA=1.639
NC_035081.1	78787587	.	A	G	.	.	MAF_USDA=5.738
NC_035081.1	78787589	.	T	C	.	.	MAF_INRAE=15.789;MAF_USDA=48.824
NC_035081.1	78787643	.	G	A	.	.	MAF_INRAE=15.789;MAF_USDA=50.0
NC_035081.1	78787674	.	T	C	.	.	MAF_USDA=9.016
NC_035081.1	78787818	.	G	T	.	.	MAF_INRAE=20.833
NC_035081.1	78787819	.	A	T	.	.	MAF_INRAE=20.833
NC_035081.1	78787844	.	G	A	.	.	MAF_USDA=1.639
NC_035081.1	78787892	.	T	G	.	.	MAF_INRAE=39.241;MAF_USDA=49.412
NC_035081.1	78787954	.	G	A	.	.	MAF_INRAE=11.667;MAF_USDA=3.279
NC_035081.1	78788060	.	C	A	.	.	MAF_INRAE=4.167;MAF_USDA=5.294
NC_035081.1	78788066	.	C	A	.	.	MAF_INRAE=5.063;MAF_USDA=3.529
NC_035081.1	78788091	.	C	T	.	.	MAF_INRAE=10.759;MAF_USDA=9.412
NC_035081.1	78788096	.	C	T	.	.	MAF_USDA=2.459
NC_035081.1	78788104	.	G	T	.	.	MAF_INRAE=13.291;MAF_USDA=27.647
NC_035081.1	78788117	.	C	T	.	.	MAF_INRAE=21.053;MAF_USDA=1.639
NC_035081.1	78788134	.	G	A	.	.	MAF_USDA=4.098
NC_035081.1	78788229	.	T	A	.	.	MAF_INRAE=4.167;MAF_USDA=5.294
NC_035081.1	78788235	.	T	G	.	.	MAF_INRAE=25.833;MAF_USDA=11.176
NC_035081.1	78788237	.	A	T	.	.	MAF_USDA=1.639
NC_035081.1	78788266	.	A	G	.	.	MAF_INRAE=20.253;MAF_USDA=4.918
NC_035081.1	78788334	.	C	T	.	.	MAF_INRAE=26.667;MAF_USDA=8.824
NC_035081.1	78788362	.	C	G	.	.	MAF_USDA=7.647
NC_035081.1	78788397	.	T	A	.	.	MAF_USDA=4.098
NC_035081.1	78788427	.	C	T,A	.	.	MAF_INRAE=10.0;MAF_USDA=3.279
NC_035081.1	78788440	.	G	A	.	.	MAF_INRAE=40.506;MAF_USDA=37.5
NC_035081.1	78788470	.	T	C	.	.	MAF_USDA=1.639
NC_035081.1	78788510	.	C	T	.	.	MAF_USDA=4.918
NC_035081.1	78788561	.	C	T	.	.	MAF_INRAE=15.789;MAF_USDA=1.639
NC_035081.1	78788579	.	G	A	.	.	MAF_USDA=3.279
NC_035081.1	78788647	.	G	A	.	.	MAF_USDA=5.738
NC_035081.1	78788688	.	C	T	.	.	MAF_INRAE=20.833;MAF_USDA=2.941
NC_035081.1	78788750	.	G	A	.	.	MAF_INRAE=46.835;MAF_USDA=31.25
NC_035081.1	78788783	.	C	T	.	.	MAF_INRAE=3.333
NC_035081.1	78788785	.	A	T	.	.	MAF_INRAE=41.772;MAF_USDA=50.0
NC_035081.1	78788787	.	A	T	.	.	MAF_INRAE=3.333
NC_035081.1	78788788	.	T	C	.	.	MAF_INRAE=3.333
NC_035081.1	78788790	.	T	A	.	.	MAF_USDA=1.639
NC_035081.1	78788800	.	T	C	.	.	MAF_INRAE=4.167
NC_035081.1	78788803	.	G	A	.	.	MAF_USDA=3.279
NC_035081.1	78788805	.	C	T	.	.	MAF_INRAE=24.167;MAF_USDA=1.639
NC_035081.1	78788806	.	T	G	.	.	MAF_INRAE=24.167;MAF_USDA=2.459
NC_035081.1	78788934	.	A	G	.	.	MAF_USDA=4.098
NC_035081.1	78788971	.	C	T	.	.	MAF_USDA=5.738
NC_035081.1	78788989	.	T	C	.	.	MAF_USDA=4.918
NC_035081.1	78789166	.	C	A	.	.	MAF_USDA=1.639
NC_035081.1	78789168	.	T	C	.	.	MAF_INRAE=15.789;MAF_USDA=1.639
NC_035081.1	78789180	.	T	A	.	.	MAF_INRAE=5.696;MAF_USDA=16.471
NC_035081.1	78789202	.	T	A	.	.	MAF_INRAE=4.167
NC_035081.1	78789234	.	C	A	.	.	MAF_USDA=7.377
NC_035081.1	78789366	.	G	A	.	.	MAF_INRAE=4.167;MAF_USDA=5.294
NC_035081.1	78789391	.	G	A	.	.	MAF_USDA=5.882
NC_035081.1	78789429	.	C	A	.	.	MAF_USDA=2.941
NC_035081.1	78789430	.	G	A	.	.	MAF_INRAE=21.053;MAF_USDA=6.557
NC_035081.1	78789450	.	G	T	.	.	MAF_USDA=5.738
NC_035081.1	78789545	.	G	A	.	.	MAF_INRAE=44.937;MAF_USDA=34.706
NC_035081.1	78789551	.	T	A	.	.	MAF_INRAE=44.937;MAF_USDA=34.706
NC_035081.1	78789601	.	A	C	.	.	MAF_USDA=4.098
NC_035081.1	78789644	.	G	A	.	.	MAF_USDA=4.098
NC_035081.1	78789786	.	T	A	.	.	MAF_INRAE=20.833;MAF_USDA=2.941
NC_035081.1	78789883	.	C	A	.	.	MAF_USDA=1.639
NC_035081.1	78789884	.	C	A	.	.	MAF_USDA=1.639
NC_035081.1	78789896	.	T	A	.	.	MAF_INRAE=45.57;MAF_USDA=34.118
NC_035081.1	78789975	.	A	C	.	.	MAF_USDA=1.639
NC_035081.1	78789996	.	A	C	.	.	MAF_USDA=4.918
NC_035081.1	78790138	.	A	T	.	.	MAF_INRAE=20.253;MAF_USDA=22.353
NC_035081.1	78790140	.	T	C	.	.	MAF_USDA=9.016
NC_035081.1	78790210	.	A	G	.	.	MAF_INRAE=39.241;MAF_USDA=48.235
NC_035081.1	78790278	.	A	C	.	.	MAF_USDA=3.279
NC_035081.1	78790295	.	C	T	.	.	MAF_USDA=3.279
NC_035081.1	78790337	.	T	A	.	.	MAF_USDA=14.754
NC_035081.1	78790353	.	A	T	.	.	MAF_USDA=1.639
NC_035081.1	78790378	.	G	A	.	.	MAF_USDA=2.459
NC_035081.1	78790459	.	T	C	.	.	MAF_USDA=5.882
NC_035081.1	78790474	.	A	G	.	.	MAF_USDA=4.918
NC_035081.1	78790478	.	G	T	.	.	MAF_INRAE=46.203;MAF_USDA=34.118
NC_035081.1	78790484	.	G	T	.	.	MAF_INRAE=40.506;MAF_USDA=49.412
NC_035081.1	78790493	.	C	A	.	.	MAF_INRAE=40.506;MAF_USDA=49.412
NC_035081.1	78790552	.	G	T	.	.	MAF_INRAE=5.0
NC_035081.1	78790594	.	A	G	.	.	MAF_USDA=8.197
NC_035081.1	78790667	.	A	C	.	.	MAF_INRAE=39.241;MAF_USDA=50.0
NC_035081.1	78790668	.	C	A	.	.	MAF_INRAE=46.667;MAF_USDA=48.824
NC_035081.1	78790782	.	G	T	.	.	MAF_INRAE=44.937;MAF_USDA=33.529
NC_035081.1	78790854	.	G	T	.	.	MAF_USDA=11.176
NC_035081.1	78790896	.	G	A	.	.	MAF_USDA=2.459
NC_035081.1	78790903	.	A	G	.	.	MAF_INRAE=10.833;MAF_USDA=2.459
NC_035081.1	78790913	.	C	A	.	.	MAF_INRAE=40.506;MAF_USDA=7.377
NC_035081.1	78790970	.	C	A	.	.	MAF_INRAE=39.873;MAF_USDA=48.235
NC_035081.1	78790991	.	G	A	.	.	MAF_INRAE=39.873;MAF_USDA=48.81
NC_035081.1	78791033	.	A	C	.	.	MAF_USDA=1.667
NC_035081.1	78791034	.	C	A	.	.	MAF_INRAE=39.873;MAF_USDA=48.81
NC_035081.1	78791039	.	T	A	.	.	MAF_USDA=2.5
NC_035081.1	78791060	.	T	G	.	.	MAF_INRAE=39.241;MAF_USDA=50.0
NC_035081.1	78791093	.	T	A	.	.	MAF_INRAE=39.241;MAF_USDA=47.619
NC_035081.1	78791118	.	T	A	.	.	MAF_INRAE=11.667;MAF_USDA=1.667
NC_035081.1	78791148	.	C	T	.	.	MAF_USDA=3.279
NC_035081.1	78791156	.	A	G	.	.	MAF_USDA=1.639
NC_035081.1	78791249	.	G	A	.	.	MAF_INRAE=5.696;MAF_USDA=16.071
NC_035081.1	78791295	.	G	A	.	.	MAF_INRAE=20.833
NC_035081.1	78791354	.	C	A	.	.	MAF_INRAE=40.506;MAF_USDA=49.412
NC_035081.1	78791357	.	T	C	.	.	MAF_INRAE=48.333;MAF_USDA=48.824
NC_035081.1	78791447	.	G	A	.	.	MAF_INRAE=39.873;MAF_USDA=48.824
NC_035081.1	78791449	.	G	T	.	.	MAF_INRAE=47.5;MAF_USDA=42.941
NC_035081.1	78791493	.	G	A	.	.	MAF_INRAE=39.241;MAF_USDA=48.824
NC_035081.1	78791513	.	A	G	.	.	MAF_INRAE=39.241;MAF_USDA=48.824
NC_035081.1	78791524	.	G	T	.	.	MAF_USDA=1.639
NC_035081.1	78791578	.	T	C	.	.	MAF_USDA=8.197
NC_035081.1	78791586	.	A	T	.	.	MAF_INRAE=20.253;MAF_USDA=4.918
NC_035081.1	78791592	.	G	A	.	.	MAF_INRAE=39.241;MAF_USDA=48.824
NC_035081.1	78791623	.	C	A	.	.	MAF_USDA=1.639
NC_035081.1	78791649	.	T	G	.	.	MAF_USDA=6.818
NC_035081.1	78791779	.	T	G	.	.	MAF_INRAE=45.833;MAF_USDA=43.478
NC_035081.1	78791782	.	G	A	.	.	MAF_INRAE=11.667
NC_035081.1	78791961	.	C	A	.	.	MAF_INRAE=4.167
NC_035081.1	78792023	.	G	T	.	.	MAF_INRAE=38.608;MAF_USDA=48.824
NC_035081.1	78792026	.	C	A	.	.	MAF_INRAE=45.833;MAF_USDA=45.882
NC_035081.1	78792081	.	T	A	.	.	MAF_INRAE=15.789;MAF_USDA=1.639
NC_035081.1	78792145	.	C	A	.	.	MAF_INRAE=20.0
NC_035081.1	78792179	.	G	A	.	.	MAF_INRAE=10.833;MAF_USDA=2.459
NC_035081.1	78792200	.	C	T	.	.	MAF_INRAE=9.167;MAF_USDA=4.098
NC_035081.1	78792251	.	C	A	.	.	MAF_INRAE=15.789;MAF_USDA=49.412
NC_035081.1	78792325	.	A	C	.	.	MAF_INRAE=25.0;MAF_USDA=8.824
NC_035081.1	78792410	.	C	T	.	.	MAF_INRAE=15.789
NC_035081.1	78792411	.	G	A	.	.	MAF_INRAE=10.0
NC_035081.1	78792432	.	C	T	.	.	MAF_INRAE=39.241;MAF_USDA=49.412
NC_035081.1	78792445	.	G	A	.	.	MAF_INRAE=39.241;MAF_USDA=49.412
NC_035081.1	78792448	.	C	A	.	.	MAF_INRAE=46.667;MAF_USDA=50.0
NC_035081.1	78792497	.	A	T	.	.	MAF_INRAE=10.0
NC_035081.1	78792570	.	T	C	.	.	MAF_USDA=1.639
NC_035081.1	78792670	.	G	T	.	.	MAF_INRAE=15.789;MAF_USDA=1.639
NC_035081.1	78792671	.	A	G	.	.	MAF_INRAE=39.241;MAF_USDA=48.235
NC_035081.1	78792690	.	T	A	.	.	MAF_INRAE=39.873;MAF_USDA=48.235
NC_035081.1	78792698	.	C	A	.	.	MAF_INRAE=39.873;MAF_USDA=48.235
NC_035081.1	78792798	.	A	C	.	.	MAF_USDA=3.279
NC_035081.1	78792800	.	G	A	.	.	MAF_INRAE=10.759;MAF_USDA=11.765
NC_035081.1	78792839	.	A	T	.	.	MAF_INRAE=15.789;MAF_USDA=46.721
NC_035081.1	78793683	.	T	C	.	.	MAF_INRAE=3.333
NC_035081.1	78801829	.	A	G	.	.	MAF_INRAE=36.842;MAF_USDA=27.083
NC_035081.1	78801839	.	T	A	.	.	MAF_USDA=29.167
NC_035081.1	78802095	.	A	C	.	.	MAF_USDA=1.639
NC_035081.1	78802125	.	G	A	.	.	MAF_INRAE=4.167;MAF_USDA=8.824
NC_035081.1	78802138	.	T	C	.	.	MAF_USDA=1.639
NC_035081.1	78802155	.	A	C	.	.	MAF_USDA=2.459
NC_035081.1	78802158	.	C	A	.	.	MAF_USDA=2.459
NC_035081.1	78802164	.	T	G	.	.	MAF_USDA=2.459
NC_035081.1	78802171	.	C	G	.	.	MAF_USDA=2.459
NC_035081.1	78802295	.	C	G	.	.	MAF_INRAE=39.873;MAF_USDA=48.824
NC_035081.1	78802340	.	C	G	.	.	MAF_USDA=8.197
NC_035081.1	78802345	.	C	T	.	.	MAF_USDA=3.279
NC_035081.1	78802411	.	C	T	.	.	MAF_USDA=6.557
NC_035081.1	78802452	.	T	A	.	.	MAF_INRAE=31.646;MAF_USDA=44.118
NC_035081.1	78802453	.	T	A	.	.	MAF_USDA=18.824
NC_035081.1	78802470	.	G	A	.	.	MAF_USDA=3.279
NC_035081.1	78802482	.	C	A	.	.	MAF_INRAE=39.873;MAF_USDA=37.5
NC_035081.1	78805217	.	T	A	.	.	MAF_INRAE=3.333
NC_035081.1	78805231	.	C	T	.	.	MAF_INRAE=5.0
NC_035081.1	78805237	.	C	T	.	.	MAF_INRAE=5.0
NC_035081.1	78805241	.	T	A	.	.	MAF_INRAE=1.667
NC_035081.1	78805293	.	G	A	.	.	MAF_USDA=3.279
NC_035081.1	78805354	.	T	G	.	.	MAF_USDA=29.167
NC_035081.1	78805356	.	G	A	.	.	MAF_USDA=29.167
NC_035081.1	78805497	.	G	T	.	.	MAF_USDA=1.765
NC_035081.1	78805500	.	G	A	.	.	MAF_USDA=4.167
NC_035081.1	78805559	.	A	C	.	.	MAF_USDA=4.098
NC_035081.1	78805565	.	A	G	.	.	MAF_USDA=38.824
NC_035081.1	78805598	.	G	A	.	.	MAF_INRAE=38.608;MAF_USDA=49.412
NC_035081.1	78805607	.	G	A	.	.	MAF_INRAE=38.608;MAF_USDA=48.824
NC_035081.1	78805632	.	G	C	.	.	MAF_USDA=2.353
NC_035081.1	78805646	.	C	G	.	.	MAF_INRAE=15.789;MAF_USDA=1.639
NC_035081.1	78805655	.	A	G	.	.	MAF_INRAE=41.139;MAF_USDA=48.235
NC_035081.1	78805766	.	G	A	.	.	MAF_USDA=11.176
NC_035081.1	78805778	.	T	C	.	.	MAF_INRAE=39.241;MAF_USDA=48.824
NC_035081.1	78805797	.	C	G	.	.	MAF_USDA=4.098
NC_035081.1	78805926	.	G	A	.	.	MAF_INRAE=39.873;MAF_USDA=48.824
NC_035081.1	78805934	.	G	A	.	.	MAF_INRAE=12.5;MAF_USDA=2.459
NC_035081.1	78805999	.	A	G	.	.	MAF_INRAE=39.873;MAF_USDA=50.0
NC_035081.1	78806167	.	G	A	.	.	MAF_USDA=18.75
NC_035081.1	78806171	.	C	T	.	.	MAF_INRAE=19.62;MAF_USDA=4.918
NC_035081.1	78806188	.	G	A	.	.	MAF_INRAE=40.506;MAF_USDA=49.412
NC_035081.1	78806192	.	C	T	.	.	MAF_USDA=4.167
NC_035081.1	78806205	.	G	C	.	.	MAF_INRAE=41.139;MAF_USDA=50.0
NC_035081.1	78806246	.	C	A	.	.	MAF_USDA=38.636
NC_035081.1	78806283	.	G	A	.	.	MAF_INRAE=41.139;MAF_USDA=48.824
NC_035081.1	78806412	.	TCT	TCC	.	.	MAF_USDA=40.909
NC_035081.1	78806462	.	G	A	.	.	MAF_USDA=4.098
NC_035081.1	78806471	.	G	A	.	.	MAF_USDA=4.098
NC_035081.1	78806532	.	A	C	.	.	MAF_USDA=10.0
NC_035081.1	78806587	.	C	T	.	.	MAF_USDA=4.167
NC_035081.1	78806715	.	C	A	.	.	MAF_INRAE=49.167
NC_035081.1	78806772	.	C	T	.	.	MAF_INRAE=15.823;MAF_USDA=42.353
NC_035081.1	78806823	.	C	T	.	.	MAF_USDA=1.639
NC_035081.1	78806853	.	G	T	.	.	MAF_USDA=10.0
NC_035081.1	78806864	.	A	T	.	.	MAF_INRAE=12.5;MAF_USDA=1.639
NC_035081.1	78806915	.	T	C	.	.	MAF_INRAE=20.253;MAF_USDA=40.0
NC_035081.1	78806947	.	A	C	.	.	MAF_USDA=5.738
NC_035081.1	78806948	.	T	C	.	.	MAF_USDA=1.639
NC_035081.1	78806991	.	C	A	.	.	MAF_INRAE=26.582;MAF_USDA=19.412
NC_035081.1	78806994	.	G	A	.	.	MAF_USDA=7.647
NC_035081.1	78807054	.	A	G	.	.	MAF_INRAE=41.139;MAF_USDA=48.235
NC_035081.1	78807078	.	G	T	.	.	MAF_INRAE=32.911;MAF_USDA=31.765
NC_035081.1	78807164	.	A	T	.	.	MAF_USDA=2.459
NC_035081.1	78807165	.	T	A	.	.	MAF_USDA=4.098
NC_035081.1	78807167	.	G	T	.	.	MAF_USDA=8.235
NC_035081.1	78807285	.	T	A	.	.	MAF_USDA=8.824
NC_035081.1	78807349	.	T	C	.	.	MAF_USDA=1.639
NC_035081.1	78807353	.	A	T	.	.	MAF_INRAE=39.241;MAF_USDA=48.824
NC_035081.1	78807491	.	C	T	.	.	MAF_USDA=8.197
NC_035081.1	78807505	.	G	A	.	.	MAF_INRAE=39.241;MAF_USDA=48.824
NC_035081.1	78807549	.	C	A	.	.	MAF_USDA=1.639
NC_035081.1	78807578	.	A	G	.	.	MAF_INRAE=24.051;MAF_USDA=45.882
NC_035081.1	78807579	.	G	A	.	.	MAF_INRAE=14.167;MAF_USDA=28.235
NC_035081.1	78807692	.	G	A	.	.	MAF_USDA=1.639
NC_035081.1	78807703	.	G	T	.	.	MAF_USDA=1.639
NC_035081.1	78807724	.	T	C	.	.	MAF_INRAE=18.421;MAF_USDA=48.824
NC_035081.1	78807725	.	G	A	.	.	MAF_INRAE=10.0;MAF_USDA=4.098
NC_035081.1	78807729	.	T	C	.	.	MAF_INRAE=26.667
NC_035081.1	78807774	.	A	G	.	.	MAF_USDA=47.024
NC_035081.1	78807789	.	C	A	.	.	MAF_USDA=18.75
NC_035081.1	78807902	.	C	T	.	.	MAF_USDA=3.279
NC_035081.1	78807921	.	G	T	.	.	MAF_USDA=15.294
NC_035081.1	78807944	.	C	G	.	.	MAF_USDA=3.279
NC_035081.1	78807973	.	C	A	.	.	MAF_USDA=4.098
NC_035081.1	78807998	.	T	G	.	.	MAF_INRAE=10.833;MAF_USDA=1.639
NC_035081.1	78808072	.	A	G	.	.	MAF_INRAE=40.506;MAF_USDA=49.412
NC_035081.1	78808168	.	C	A	.	.	MAF_USDA=7.377
NC_035081.1	78808196	.	T	G	.	.	MAF_INRAE=38.608;MAF_USDA=47.647
NC_035081.1	78808235	.	T	C	.	.	MAF_INRAE=39.873;MAF_USDA=48.235
NC_035081.1	78808269	.	G	A	.	.	MAF_INRAE=4.167;MAF_USDA=2.353
NC_035081.1	78808282	.	C	A	.	.	MAF_USDA=4.918
NC_035081.1	78808333	.	C	G	.	.	MAF_INRAE=10.0
NC_035081.1	78808389	.	C	T	.	.	MAF_INRAE=40.506;MAF_USDA=41.765
NC_035081.1	78808395	.	G	A	.	.	MAF_INRAE=10.0;MAF_USDA=4.918
NC_035081.1	78808409	.	T	G	.	.	MAF_INRAE=20.0;MAF_USDA=2.353
NC_035081.1	78808440	.	A	G	.	.	MAF_INRAE=21.519;MAF_USDA=2.459
NC_035081.1	78808501	.	C	A	.	.	MAF_INRAE=11.667;MAF_USDA=1.639
NC_035081.1	78808504	.	G	A	.	.	MAF_INRAE=39.241;MAF_USDA=48.235
NC_035081.1	78808505	.	G	T	.	.	MAF_INRAE=46.667;MAF_USDA=47.647
NC_035081.1	78808522	.	A	T	.	.	MAF_INRAE=20.0;MAF_USDA=2.353
NC_035081.1	78808523	.	T	C	.	.	MAF_USDA=1.639
NC_035081.1	78808597	.	G	A	.	.	MAF_USDA=2.353
NC_035081.1	78808606	.	C	A	.	.	MAF_USDA=4.918
NC_035081.1	78808609	.	G	T	.	.	MAF_INRAE=24.167;MAF_USDA=2.459
NC_035081.1	78808611	.	A	C	.	.	MAF_USDA=2.459
NC_035081.1	78808646	.	A	T	.	.	MAF_USDA=4.098
NC_035081.1	78809068	.	C	T	.	.	MAF_INRAE=4.167;MAF_USDA=5.294
NC_035081.1	78809076	.	G	A	.	.	MAF_INRAE=4.167;MAF_USDA=5.294
NC_035081.1	78809112	.	G	T	.	.	MAF_INRAE=5.263
NC_035081.1	78809182	.	C	A	.	.	MAF_USDA=5.738
NC_035081.1	78809334	.	A	C	.	.	MAF_USDA=45.882
NC_035081.1	78809350	.	T	A	.	.	MAF_USDA=1.639
NC_035081.1	78809376	.	T	A	.	.	MAF_USDA=49.405
NC_035081.1	78809414	.	A	T	.	.	MAF_USDA=12.5
NC_035081.1	78809630	.	C	T	.	.	MAF_USDA=2.381
NC_035081.1	78809646	.	T	G	.	.	MAF_USDA=29.167
NC_035081.1	78810489	.	A	G	.	.	MAF_INRAE=15.789;MAF_USDA=18.824
NC_035081.1	78810519	.	G	T	.	.	MAF_INRAE=44.304;MAF_USDA=48.235
NC_035081.1	78810525	.	C	T	.	.	MAF_INRAE=38.608;MAF_USDA=47.059
NC_035081.1	78810530	.	G	T	.	.	MAF_INRAE=4.167;MAF_USDA=5.294
NC_035081.1	78810634	.	T	G	.	.	MAF_INRAE=38.608;MAF_USDA=48.235
NC_035081.1	78810647	.	G	C	.	.	MAF_INRAE=39.241;MAF_USDA=48.235
NC_035081.1	78810668	.	G	T	.	.	MAF_INRAE=4.167;MAF_USDA=7.647
NC_035081.1	78810696	.	C	A	.	.	MAF_INRAE=15.789;MAF_USDA=20.0
NC_035081.1	78810721	.	C	T	.	.	MAF_USDA=10.588
NC_035081.1	78810732	.	T	C	.	.	MAF_INRAE=39.873;MAF_USDA=49.412
NC_035081.1	78810839	.	G	C	.	.	MAF_INRAE=4.167
NC_035081.1	78810880	.	A	C,G	.	.	MAF_INRAE=15.789;MAF_USDA=19.412
NC_035081.1	78810910	.	C	T	.	.	MAF_USDA=4.918
NC_035081.1	78810923	.	C	A	.	.	MAF_INRAE=11.667
NC_035081.1	78810983	.	C	T	.	.	MAF_INRAE=43.671;MAF_USDA=50.0
NC_035081.1	78810984	.	G	A	.	.	MAF_INRAE=10.0;MAF_USDA=4.918
NC_035081.1	78810992	.	C	A	.	.	MAF_INRAE=14.557;MAF_USDA=2.459
NC_035081.1	78812242	.	T	A	.	.	MAF_INRAE=15.789;MAF_USDA=9.412
NC_035081.1	78812256	.	A	C	.	.	MAF_INRAE=15.789;MAF_USDA=50.0
NC_035081.1	78812275	.	A	T	.	.	MAF_INRAE=15.789;MAF_USDA=37.5
NC_035081.1	78812346	.	G	A	.	.	MAF_INRAE=46.667;MAF_USDA=28.824
NC_035081.1	78812365	.	C	A	.	.	MAF_USDA=5.882
NC_035081.1	78812368	.	A	C	.	.	MAF_INRAE=15.789;MAF_USDA=21.176
NC_035081.1	78812444	.	C	T	.	.	MAF_INRAE=39.873;MAF_USDA=49.412
NC_035081.1	78812450	.	C	T	.	.	MAF_INRAE=11.667;MAF_USDA=1.639
NC_035081.1	78812452	.	G	A	.	.	MAF_USDA=1.639
NC_035081.1	78812468	.	C	T	.	.	MAF_INRAE=39.241;MAF_USDA=49.412
NC_035081.1	78812478	.	T	G	.	.	MAF_INRAE=15.789;MAF_USDA=19.412
NC_035081.1	78812527	.	C	T	.	.	MAF_INRAE=20.886;MAF_USDA=3.529
NC_035081.1	78812541	.	A	G	.	.	MAF_USDA=9.016
NC_035081.1	78812557	.	G	T	.	.	MAF_INRAE=39.241;MAF_USDA=48.235
NC_035081.1	78812601	.	A	G	.	.	MAF_USDA=6.557
NC_035081.1	78812624	.	G	A	.	.	MAF_USDA=9.836
NC_035081.1	78812627	.	G	A	.	.	MAF_INRAE=4.167
NC_035081.1	78812646	.	C	G	.	.	MAF_USDA=4.098
NC_035081.1	78812678	.	A	C	.	.	MAF_USDA=6.25
NC_035081.1	78812689	.	T	G	.	.	MAF_INRAE=11.667
NC_035081.1	78812729	.	G	A	.	.	MAF_INRAE=39.241;MAF_USDA=48.824
NC_035081.1	78812793	.	A	G	.	.	MAF_INRAE=20.886;MAF_USDA=2.459
NC_035081.1	78812879	.	T	C	.	.	MAF_USDA=4.098
NC_035081.1	78812881	.	C	A	.	.	MAF_USDA=3.529
NC_035081.1	78812923	.	G	A	.	.	MAF_INRAE=46.667;MAF_USDA=29.412
NC_035081.1	78813041	.	T	C	.	.	MAF_USDA=8.235
NC_035081.1	78813043	.	C	A	.	.	MAF_INRAE=40.506;MAF_USDA=48.824
NC_035081.1	78813064	.	C	T	.	.	MAF_USDA=4.918
NC_035081.1	78813095	.	G	A	.	.	MAF_USDA=2.459
NC_035081.1	78813107	.	G	T	.	.	MAF_INRAE=5.0
NC_035081.1	78813108	.	T	A	.	.	MAF_INRAE=40.506;MAF_USDA=48.824
NC_035081.1	78813114	.	A	C	.	.	MAF_INRAE=5.063;MAF_USDA=16.471
NC_035081.1	78813156	.	T	A	.	.	MAF_INRAE=4.167;MAF_USDA=5.294
NC_035081.1	78813238	.	T	A	.	.	MAF_INRAE=39.241;MAF_USDA=48.235
NC_035081.1	78813239	.	A	G	.	.	MAF_USDA=18.824
NC_035081.1	78813244	.	T	A	.	.	MAF_INRAE=20.886;MAF_USDA=3.529
NC_035081.1	78813276	.	G	T	.	.	MAF_INRAE=39.873;MAF_USDA=48.824
NC_035081.1	78813293	.	T	G	.	.	MAF_INRAE=15.789;MAF_USDA=19.048
NC_035081.1	78813312	.	G	A	.	.	MAF_INRAE=38.608;MAF_USDA=37.5
NC_035081.1	78813341	.	G	T	.	.	MAF_INRAE=38.608;MAF_USDA=47.647
NC_035081.1	78813389	.	G	T	.	.	MAF_INRAE=15.789;MAF_USDA=18.824
NC_035081.1	78813391	.	C	A	.	.	MAF_INRAE=15.789;MAF_USDA=1.639
NC_035081.1	78813404	.	A	G	.	.	MAF_INRAE=40.506;MAF_USDA=48.235
NC_035081.1	78813423	.	C	A	.	.	MAF_USDA=1.639
NC_035081.1	78813424	.	T	A	.	.	MAF_INRAE=4.167;MAF_USDA=5.294
NC_035081.1	78813452	.	A	T	.	.	MAF_USDA=39.583
NC_035081.1	78813485	.	G	C	.	.	MAF_USDA=18.75
NC_035081.1	78813515	.	C	A	.	.	MAF_INRAE=40.506;MAF_USDA=48.235
NC_035081.1	78813517	.	A	T	.	.	MAF_USDA=2.459
NC_035081.1	78813643	.	G	A	.	.	MAF_INRAE=47.5;MAF_USDA=37.5
NC_035081.1	78813645	.	C	T	.	.	MAF_INRAE=47.5;MAF_USDA=35.417
NC_035081.1	78813709	.	T	A	.	.	MAF_USDA=1.765
NC_035081.1	78813736	.	T	C	.	.	MAF_INRAE=4.167;MAF_USDA=5.294
NC_035081.1	78813787	.	G	T	.	.	MAF_INRAE=20.833
NC_035081.1	78813800	.	A	C	.	.	MAF_INRAE=15.789;MAF_USDA=14.754
NC_035081.1	78813835	.	A	G	.	.	MAF_INRAE=5.696;MAF_USDA=15.882
NC_035081.1	78813840	.	A	G	.	.	MAF_USDA=4.918
NC_035081.1	78813858	.	C	G	.	.	MAF_INRAE=10.0;MAF_USDA=10.0
NC_035081.1	78813916	.	T	G	.	.	MAF_INRAE=39.241;MAF_USDA=48.824
NC_035081.1	78813927	.	C	T	.	.	MAF_INRAE=34.177;MAF_USDA=31.176
NC_035081.1	78813946	.	T	A	.	.	MAF_USDA=8.824
NC_035081.1	78813947	.	G	A	.	.	MAF_INRAE=15.789;MAF_USDA=16.393
NC_035081.1	78814001	.	A	T	.	.	MAF_INRAE=15.789;MAF_USDA=7.377
NC_035081.1	78814018	.	A	T	.	.	MAF_INRAE=39.873;MAF_USDA=47.647
NC_035081.1	78814028	.	C	A	.	.	MAF_INRAE=39.873;MAF_USDA=47.647
NC_035081.1	78814037	.	C	A	.	.	MAF_INRAE=27.848;MAF_USDA=20.0
NC_035081.1	78814068	.	G	A	.	.	MAF_USDA=1.765
NC_035081.1	78814101	.	G	C	.	.	MAF_INRAE=38.608;MAF_USDA=48.824
NC_035081.1	78814118	.	T	G	.	.	MAF_INRAE=15.789;MAF_USDA=13.115
NC_035081.1	78814144	.	T	A	.	.	MAF_USDA=4.918
NC_035081.1	78814154	.	T	A	.	.	MAF_USDA=4.918
NC_035081.1	78814157	.	C	T	.	.	MAF_INRAE=33.544;MAF_USDA=35.882
NC_035081.1	78814158	.	G	C	.	.	MAF_INRAE=27.215;MAF_USDA=19.412
NC_035081.1	78814177	.	A	T	.	.	MAF_INRAE=39.241;MAF_USDA=49.412
NC_035081.1	78814216	.	C	G	.	.	MAF_USDA=9.412
NC_035081.1	78814235	.	G	T	.	.	MAF_USDA=6.557
NC_035081.1	78814277	.	A	T	.	.	MAF_INRAE=26.582;MAF_USDA=19.412
NC_035081.1	78814283	.	C	A	.	.	MAF_INRAE=20.833;MAF_USDA=2.353
NC_035081.1	78814374	.	G	A	.	.	MAF_INRAE=15.789;MAF_USDA=14.754
NC_035081.1	78814396	.	T	A	.	.	MAF_USDA=1.639
NC_035081.1	78814397	.	A	T	.	.	MAF_INRAE=4.167;MAF_USDA=5.294
NC_035081.1	78814408	.	T	C	.	.	MAF_INRAE=38.608;MAF_USDA=49.412
NC_035081.1	78814420	.	T	C	.	.	MAF_INRAE=13.924;MAF_USDA=21.765
NC_035081.1	78814447	.	C	A	.	.	MAF_USDA=1.765
NC_035081.1	78814510	.	C	A	.	.	MAF_INRAE=4.167;MAF_USDA=18.824
NC_035081.1	78814572	.	C	A	.	.	MAF_INRAE=35.443;MAF_USDA=50.0
NC_035081.1	78814573	.	T	C	.	.	MAF_INRAE=41.667;MAF_USDA=50.0
NC_035081.1	78814662	.	C	A	.	.	MAF_INRAE=39.241;MAF_USDA=50.0
NC_035081.1	78814680	.	T	A	.	.	MAF_INRAE=39.241;MAF_USDA=49.412
NC_035081.1	78814688	.	C	T	.	.	MAF_INRAE=8.333;MAF_USDA=10.0
NC_035081.1	78814836	.	A	G	.	.	MAF_INRAE=15.789
NC_035081.1	78814857	.	A	G	.	.	MAF_INRAE=10.833;MAF_USDA=1.639
NC_035081.1	78814875	.	C	A	.	.	MAF_INRAE=39.873;MAF_USDA=48.824
NC_035081.1	78814887	.	G	T	.	.	MAF_INRAE=20.253;MAF_USDA=4.098
NC_035081.1	78814901	.	C	T	.	.	MAF_INRAE=4.167;MAF_USDA=5.294
NC_035081.1	78814922	.	C	A	.	.	MAF_INRAE=40.506;MAF_USDA=47.059
NC_035081.1	78814928	.	A	T	.	.	MAF_USDA=1.639
NC_035081.1	78814957	.	C	A	.	.	MAF_USDA=4.098
NC_035081.1	78814958	.	C	G	.	.	MAF_USDA=3.279
NC_035081.1	78814970	.	T	G	.	.	MAF_INRAE=39.873;MAF_USDA=47.647
NC_035081.1	78815006	.	G	T	.	.	MAF_INRAE=39.241;MAF_USDA=48.214
NC_035081.1	78815071	.	G	A	.	.	MAF_INRAE=4.167;MAF_USDA=13.529
NC_035081.1	78815137	.	G	A	.	.	MAF_INRAE=10.0
NC_035081.1	78815152	.	C	T	.	.	MAF_USDA=5.833
NC_035081.1	78815165	.	G	A	.	.	MAF_USDA=1.667
NC_035081.1	78815309	.	A	G	.	.	MAF_INRAE=15.789;MAF_USDA=14.754
NC_035081.1	78815323	.	G	A	.	.	MAF_INRAE=20.0;MAF_USDA=2.353
NC_035081.1	78815368	.	G	C	.	.	MAF_INRAE=39.873;MAF_USDA=48.824
NC_035081.1	78815409	.	A	G	.	.	MAF_INRAE=20.0;MAF_USDA=2.353
NC_035081.1	78815410	.	G	C	.	.	MAF_INRAE=39.241;MAF_USDA=48.235
NC_035081.1	78815428	.	G	A	.	.	MAF_USDA=1.639
NC_035081.1	78815472	.	C	G	.	.	MAF_USDA=8.824
NC_035081.1	78815513	.	C	T	.	.	MAF_INRAE=39.241;MAF_USDA=49.412
NC_035081.1	78815576	.	T	G	.	.	MAF_INRAE=15.789;MAF_USDA=48.824
NC_035081.1	78815610	.	C	A	.	.	MAF_INRAE=38.608;MAF_USDA=49.405
NC_035081.1	78815620	.	T	C	.	.	MAF_USDA=18.75
NC_035081.1	78815638	.	A	T	.	.	MAF_INRAE=15.789
NC_035081.1	78815656	.	C	T	.	.	MAF_INRAE=5.696;MAF_USDA=16.071
NC_035081.1	78815696	.	T	A	.	.	MAF_INRAE=3.333;MAF_USDA=5.357
NC_035081.1	78815710	.	T	G	.	.	MAF_USDA=1.667
NC_035081.1	78815724	.	C	A	.	.	MAF_USDA=1.667
NC_035081.1	78815798	.	C	T	.	.	MAF_INRAE=21.519;MAF_USDA=2.459
NC_035081.1	78815801	.	C	T	.	.	MAF_INRAE=47.5;MAF_USDA=48.824
NC_035081.1	78815862	.	C	A	.	.	MAF_USDA=1.765
NC_035081.1	78815895	.	G	T	.	.	MAF_INRAE=39.241;MAF_USDA=49.405
NC_035081.1	78815923	.	G	T	.	.	MAF_USDA=8.333
NC_035081.1	78815967	.	G	C	.	.	MAF_USDA=19.048
NC_035081.1	78815974	.	G	T	.	.	MAF_INRAE=39.873;MAF_USDA=37.5
NC_035081.1	78816055	.	G	A	.	.	MAF_USDA=1.765
NC_035081.1	78816162	.	C	A	.	.	MAF_INRAE=40.506;MAF_USDA=49.412
NC_035081.1	78816260	.	C	T	.	.	MAF_USDA=4.167
NC_035081.1	78816565	.	C	G	.	.	MAF_USDA=1.667
NC_035081.1	78816637	.	G	C	.	.	MAF_INRAE=39.241;MAF_USDA=48.235
NC_035081.1	78816655	.	G	T	.	.	MAF_INRAE=15.789;MAF_USDA=1.639
NC_035081.1	78816658	.	C	T	.	.	MAF_INRAE=45.0;MAF_USDA=38.235
NC_035081.1	78816726	.	G	A	.	.	MAF_INRAE=39.873;MAF_USDA=47.647
NC_035081.1	78816777	.	C	T	.	.	MAF_USDA=4.918
NC_035081.1	78816788	.	G	A	.	.	MAF_INRAE=39.873;MAF_USDA=48.235
NC_035081.1	78816789	.	C	T	.	.	MAF_INRAE=47.5;MAF_USDA=48.824
NC_035081.1	78816798	.	C	G	.	.	MAF_USDA=1.639
NC_035081.1	78816841	.	C	T	.	.	MAF_USDA=4.118
NC_035081.1	78816915	.	T	C	.	.	MAF_USDA=2.542
NC_035081.1	78816937	.	G	A	.	.	MAF_USDA=7.627
NC_035081.1	78817075	.	G	A	.	.	MAF_INRAE=4.167;MAF_USDA=5.294
NC_035081.1	78817080	.	G	A	.	.	MAF_INRAE=39.241;MAF_USDA=48.824
NC_035081.1	78817094	.	G	T	.	.	MAF_INRAE=4.167;MAF_USDA=5.294
NC_035081.1	78817120	.	T	C	.	.	MAF_USDA=1.639
NC_035081.1	78817136	.	C	G	.	.	MAF_INRAE=20.833;MAF_USDA=6.25
NC_035081.1	78817261	.	A	C	.	.	MAF_INRAE=41.772;MAF_USDA=48.824
NC_035081.1	78817425	.	T	C	.	.	MAF_INRAE=39.873;MAF_USDA=48.235
NC_035081.1	78817432	.	T	G	.	.	MAF_INRAE=39.873;MAF_USDA=48.235
NC_035081.1	78817439	.	A	T	.	.	MAF_INRAE=6.667
NC_035081.1	78817592	.	C	T	.	.	MAF_USDA=6.557
NC_035081.1	78817609	.	C	T	.	.	MAF_USDA=2.459
NC_035081.1	78817693	.	C	T	.	.	MAF_INRAE=36.842;MAF_USDA=31.765
NC_035081.1	78817752	.	G	T	.	.	MAF_USDA=1.639
NC_035081.1	78817800	.	G	T,A	.	.	MAF_INRAE=46.667;MAF_USDA=37.5
NC_035081.1	78817801	.	T	C	.	.	MAF_USDA=37.5
NC_035081.1	78817818	.	G	T	.	.	MAF_INRAE=39.241;MAF_USDA=47.647
NC_035081.1	78817928	.	G	A	.	.	MAF_INRAE=11.667;MAF_USDA=2.459
NC_035081.1	78817949	.	C	T	.	.	MAF_USDA=39.583
NC_035081.1	78817955	.	C	A	.	.	MAF_INRAE=46.667;MAF_USDA=41.667
NC_035081.1	78817957	.	C	G	.	.	MAF_INRAE=46.667;MAF_USDA=41.667
NC_035081.1	78817960	.	A	C	.	.	MAF_INRAE=46.667;MAF_USDA=41.667
NC_035081.1	78818022	.	C	T	.	.	MAF_INRAE=5.0
NC_035081.1	78818040	.	T	C	.	.	MAF_INRAE=5.0
NC_035081.1	78818046	.	G	A	.	.	MAF_INRAE=39.241;MAF_USDA=48.824
NC_035081.1	78818051	.	C	A	.	.	MAF_INRAE=39.241;MAF_USDA=49.412
NC_035081.1	78818103	.	C	G	.	.	MAF_INRAE=41.772;MAF_USDA=48.235
NC_035081.1	78818207	.	C	T	.	.	MAF_USDA=1.765
NC_035081.1	78818409	.	T	C	.	.	MAF_INRAE=13.924;MAF_USDA=27.059
NC_035081.1	78818446	.	C	A	.	.	MAF_INRAE=39.241;MAF_USDA=49.412
NC_035081.1	78818481	.	G	A	.	.	MAF_INRAE=39.241;MAF_USDA=48.824
NC_035081.1	78818551	.	G	A	.	.	MAF_INRAE=39.241;MAF_USDA=48.824
NC_035081.1	78818635	.	C	T	.	.	MAF_INRAE=5.696;MAF_USDA=13.529
NC_035081.1	78818652	.	T	A	.	.	MAF_INRAE=5.063;MAF_USDA=3.529
NC_035081.1	78818694	.	G	A	.	.	MAF_INRAE=15.789
NC_035081.1	78818718	.	G	A	.	.	MAF_INRAE=40.506;MAF_USDA=50.0
NC_035081.1	78818739	.	G	A	.	.	MAF_USDA=1.639
NC_035081.1	78818777	.	C	T	.	.	MAF_INRAE=4.167
NC_035081.1	78818815	.	G	C	.	.	MAF_INRAE=39.241;MAF_USDA=48.824
NC_035081.1	78818916	.	C	A	.	.	MAF_USDA=1.639
NC_035081.1	78818925	.	T	C	.	.	MAF_INRAE=20.886;MAF_USDA=1.639
NC_035081.1	78818937	.	C	T	.	.	MAF_USDA=1.765
NC_035081.1	78819004	.	C	A	.	.	MAF_INRAE=10.759;MAF_USDA=8.824
NC_035081.1	78819009	.	A	C	.	.	MAF_INRAE=39.241;MAF_USDA=49.412
NC_035081.1	78819030	.	G	C	.	.	MAF_USDA=4.918
NC_035081.1	78819044	.	T	G	.	.	MAF_INRAE=35.833;MAF_USDA=27.647
NC_035081.1	78819171	.	G	T	.	.	MAF_INRAE=15.789;MAF_USDA=14.754
NC_035081.1	78819190	.	G	C	.	.	MAF_INRAE=39.873;MAF_USDA=49.412
NC_035081.1	78819198	.	T	A	.	.	MAF_USDA=1.639
NC_035081.1	78819270	.	C	A	.	.	MAF_INRAE=6.667
NC_035081.1	78819283	.	G	T	.	.	MAF_USDA=2.941
NC_035081.1	78819404	.	C	T	.	.	MAF_INRAE=39.873;MAF_USDA=49.412
NC_035081.1	78819463	.	T	C	.	.	MAF_INRAE=20.833
NC_035081.1	78819480	.	C	T	.	.	MAF_INRAE=34.177;MAF_USDA=30.588
NC_035081.1	78819496	.	G	A	.	.	MAF_USDA=1.639
NC_035081.1	78819501	.	C	T	.	.	MAF_INRAE=39.241;MAF_USDA=48.824
NC_035081.1	78819510	.	G	A	.	.	MAF_INRAE=39.241;MAF_USDA=45.294
NC_035081.1	78819531	.	C	A	.	.	MAF_INRAE=11.667
NC_035081.1	78819536	.	G	A	.	.	MAF_USDA=1.639
NC_035081.1	78819540	.	A	C	.	.	MAF_INRAE=20.833
NC_035081.1	78819554	.	A	C	.	.	MAF_USDA=4.118
NC_035081.1	78819555	.	A	G	.	.	MAF_INRAE=20.833
NC_035081.1	78819575	.	T	C	.	.	MAF_USDA=2.941
NC_035081.1	78819576	.	G	A	.	.	MAF_INRAE=20.253;MAF_USDA=4.098
NC_035081.1	78819590	.	C	T	.	.	MAF_INRAE=15.789
NC_035081.1	78819612	.	C	G	.	.	MAF_INRAE=10.759;MAF_USDA=11.176
NC_035081.1	78819616	.	C	T	.	.	MAF_USDA=3.279
NC_035081.1	78819617	.	G	T	.	.	MAF_USDA=2.459
NC_035081.1	78819625	.	C	T	.	.	MAF_USDA=4.918
NC_035081.1	78819651	.	C	G	.	.	MAF_USDA=4.098
NC_035081.1	78819661	.	A	G	.	.	MAF_USDA=4.098
NC_035081.1	78819662	.	C	T	.	.	MAF_USDA=4.098
NC_035081.1	78819717	.	C	T	.	.	MAF_INRAE=5.0
NC_035081.1	78819746	.	C	T	.	.	MAF_USDA=1.639
NC_035081.1	78819767	.	T	A	.	.	MAF_INRAE=48.333
NC_035081.1	78819797	.	T	C	.	.	MAF_INRAE=39.873;MAF_USDA=49.412
NC_035081.1	78819839	.	T	C	.	.	MAF_INRAE=19.62;MAF_USDA=2.459
NC_035081.1	78819842	.	C	A	.	.	MAF_USDA=48.235
NC_035081.1	78819860	.	C	T	.	.	MAF_USDA=1.639
NC_035081.1	78819898	.	A	G	.	.	MAF_INRAE=15.789
NC_035081.1	78819900	.	A	C	.	.	MAF_INRAE=46.203;MAF_USDA=48.824
NC_035081.1	78819925	.	C	A	.	.	MAF_INRAE=21.053;MAF_USDA=1.639
NC_035081.1	78819967	.	G	A	.	.	MAF_USDA=9.524
NC_035081.1	78820035	.	A	T	.	.	MAF_INRAE=40.506;MAF_USDA=47.647
NC_035081.1	78820043	.	G	A	.	.	MAF_INRAE=40.506;MAF_USDA=47.647
NC_035081.1	78820055	.	T	C	.	.	MAF_INRAE=41.772;MAF_USDA=48.824
NC_035081.1	78820089	.	T	G	.	.	MAF_USDA=5.738
NC_035081.1	78820122	.	C	T	.	.	MAF_INRAE=5.696;MAF_USDA=15.882
NC_035081.1	78820151	.	T	C	.	.	MAF_INRAE=20.253;MAF_USDA=4.098
NC_035081.1	78820158	.	G	A	.	.	MAF_USDA=1.639
NC_035081.1	78820161	.	G	A	.	.	MAF_USDA=4.098
NC_035081.1	78820165	.	T	C	.	.	MAF_USDA=1.639
NC_035081.1	78820170	.	T	G	.	.	MAF_INRAE=39.241;MAF_USDA=48.235
NC_035081.1	78820227	.	T	A	.	.	MAF_INRAE=39.241;MAF_USDA=48.824
NC_035081.1	78820234	.	G	T	.	.	MAF_INRAE=11.667;MAF_USDA=2.459
NC_035081.1	78820316	.	G	A	.	.	MAF_USDA=2.941
NC_035081.1	78820334	.	T	A	.	.	MAF_INRAE=34.177;MAF_USDA=30.588
NC_035081.1	78820355	.	A	C	.	.	MAF_INRAE=5.0
NC_035081.1	78820369	.	G	A	.	.	MAF_USDA=1.765
NC_035081.1	78820439	.	G	A	.	.	MAF_USDA=8.235
NC_035081.1	78820477	.	A	T	.	.	MAF_USDA=5.882
NC_035081.1	78820533	.	A	C	.	.	MAF_USDA=1.639
NC_035081.1	78820609	.	A	G	.	.	MAF_INRAE=13.333;MAF_USDA=28.689
NC_035081.1	78820725	.	G	A	.	.	MAF_USDA=12.941
NC_035081.1	78821158	.	G	A	.	.	MAF_USDA=1.639
NC_035081.1	78821340	.	C	T	.	.	MAF_INRAE=11.667;MAF_USDA=1.639
NC_035081.1	78821416	.	C	A	.	.	MAF_USDA=3.279
NC_035081.1	78821447	.	C	T	.	.	MAF_USDA=1.639
NC_035081.1	78821496	.	A	T	.	.	MAF_USDA=1.639
NC_035081.1	78821503	.	G	T	.	.	MAF_INRAE=39.873;MAF_USDA=48.824
NC_035081.1	78821512	.	G	T	.	.	MAF_USDA=1.639
NC_035081.1	78821521	.	C	T	.	.	MAF_INRAE=21.667;MAF_USDA=2.353
NC_035081.1	78821639	.	C	G	.	.	MAF_USDA=10.0
NC_035081.1	78821661	.	A	C	.	.	MAF_INRAE=39.873;MAF_USDA=49.412
NC_035081.1	78821706	.	C	T	.	.	MAF_INRAE=39.241;MAF_USDA=50.0
NC_035081.1	78821888	.	G	A	.	.	MAF_INRAE=8.333
NC_035081.1	78821919	.	A	T	.	.	MAF_INRAE=39.241;MAF_USDA=49.412
NC_035081.1	78821936	.	A	G	.	.	MAF_INRAE=5.696;MAF_USDA=16.471
NC_035081.1	78821979	.	A	G	.	.	MAF_USDA=2.459
NC_035081.1	78821993	.	G	A	.	.	MAF_INRAE=11.667;MAF_USDA=2.459
NC_035081.1	78822015	.	G	A	.	.	MAF_USDA=4.918
NC_035081.1	78822096	.	G	A	.	.	MAF_USDA=5.738
NC_035081.1	78822137	.	T	A	.	.	MAF_INRAE=32.911;MAF_USDA=31.176
NC_035081.1	78822175	.	T	C	.	.	MAF_INRAE=39.873;MAF_USDA=48.824
NC_035081.1	78822214	.	G	A	.	.	MAF_USDA=14.706
NC_035081.1	78822244	.	T	C	.	.	MAF_USDA=1.639
NC_035081.1	78822269	.	G	A	.	.	MAF_USDA=2.083
NC_035081.1	78822418	.	T	C	.	.	MAF_USDA=2.5
NC_035081.1	78823747	.	G	A	.	.	MAF_USDA=1.639
NC_035081.1	78823773	.	C	T	.	.	MAF_INRAE=15.789
NC_035081.1	78823825	.	C	T	.	.	MAF_INRAE=15.789;MAF_USDA=45.902
NC_035081.1	78823861	.	C	A	.	.	MAF_INRAE=15.789;MAF_USDA=47.059
NC_035081.1	78823865	.	T	C	.	.	MAF_USDA=2.459
NC_035081.1	78823980	.	T	A	.	.	MAF_USDA=7.377
NC_035081.1	78824101	.	A	G	.	.	MAF_INRAE=38.608;MAF_USDA=48.824
NC_035081.1	78824121	.	C	G	.	.	MAF_INRAE=11.667;MAF_USDA=8.197
NC_035081.1	78824191	.	A	T	.	.	MAF_USDA=1.639
NC_035081.1	78824282	.	C	T	.	.	MAF_USDA=1.639
NC_035081.1	78824318	.	C	T	.	.	MAF_USDA=1.639
NC_035081.1	78824337	.	G	T	.	.	MAF_INRAE=25.949;MAF_USDA=28.824
NC_035081.1	78824350	.	C	T	.	.	MAF_USDA=1.639
NC_035081.1	78824450	.	G	A	.	.	MAF_INRAE=39.241;MAF_USDA=49.412
NC_035081.1	78824511	.	G	A	.	.	MAF_INRAE=15.789;MAF_USDA=4.706
NC_035081.1	78824529	.	A	G	.	.	MAF_USDA=1.765
NC_035081.1	78824535	.	C	T	.	.	MAF_INRAE=30.0;MAF_USDA=4.706
NC_035081.1	78824711	.	C	G	.	.	MAF_USDA=13.529
NC_035081.1	78832528	.	G	A	.	.	MAF_INRAE=26.667;MAF_USDA=28.824
NC_035081.1	78832546	.	A	G	.	.	MAF_USDA=5.738
NC_035081.1	78832560	.	T	C	.	.	MAF_USDA=15.294
NC_035081.1	78832683	.	G	T	.	.	MAF_INRAE=5.696;MAF_USDA=29.167
NC_035081.1	78832684	.	A	T	.	.	MAF_INRAE=2.5;MAF_USDA=29.167
NC_035081.1	78832828	.	G	A	.	.	MAF_USDA=4.167
NC_035081.1	78833016	.	T	C	.	.	MAF_USDA=5.738
NC_035081.1	78833036	.	A	G	.	.	MAF_INRAE=19.62;MAF_USDA=3.279
NC_035081.1	78833057	.	C	A	.	.	MAF_INRAE=15.789;MAF_USDA=15.882
NC_035081.1	78833100	.	G	A	.	.	MAF_INRAE=4.167
NC_035081.1	78833147	.	A	G	.	.	MAF_INRAE=4.167;MAF_USDA=8.333
NC_035081.1	78833161	.	G	T	.	.	MAF_INRAE=5.063;MAF_USDA=15.294
NC_035081.1	78833200	.	A	C	.	.	MAF_USDA=2.5
NC_035081.1	78833290	.	A	G	.	.	MAF_INRAE=31.579;MAF_USDA=32.941
NC_035081.1	78833292	.	G	C	.	.	MAF_INRAE=25.833;MAF_USDA=2.353
NC_035081.1	78833304	.	T	C	.	.	MAF_INRAE=6.667
NC_035081.1	78833335	.	G	A	.	.	MAF_INRAE=25.0;MAF_USDA=2.941
NC_035081.1	78833401	.	A	T	.	.	MAF_USDA=5.738
NC_035081.1	78833404	.	T	G	.	.	MAF_USDA=1.639
NC_035081.1	78833405	.	T	G	.	.	MAF_USDA=5.738
NC_035081.1	78833411	.	C	T	.	.	MAF_INRAE=15.19;MAF_USDA=14.118
NC_035081.1	78833514	.	T	A	.	.	MAF_INRAE=6.667
NC_035081.1	78833585	.	C	A	.	.	MAF_INRAE=45.57;MAF_USDA=36.471
NC_035081.1	78833601	.	G	A	.	.	MAF_INRAE=44.937;MAF_USDA=35.882
NC_035081.1	78833693	.	G	T	.	.	MAF_INRAE=49.167;MAF_USDA=33.333
NC_035081.1	78833714	.	G	T	.	.	MAF_INRAE=23.333;MAF_USDA=31.25
NC_035081.1	78833812	.	C	A	.	.	MAF_INRAE=46.667;MAF_USDA=41.667
NC_035081.1	78833858	.	A	C	.	.	MAF_INRAE=44.167;MAF_USDA=43.75
NC_035081.1	78834161	.	T	C	.	.	MAF_USDA=5.0
NC_035081.1	78834274	.	G	C	.	.	MAF_INRAE=1.667;MAF_USDA=15.476
NC_035081.1	78834291	.	C	T	.	.	MAF_USDA=2.5
NC_035081.1	78834351	.	T	G	.	.	MAF_USDA=12.5
NC_035081.1	78834366	.	A	G	.	.	MAF_USDA=25.0
NC_035081.1	78834407	.	G	A	.	.	MAF_USDA=5.932
NC_035081.1	78834424	.	A	T	.	.	MAF_USDA=1.695
NC_035081.1	78834473	.	C	A	.	.	MAF_USDA=4.167
NC_035081.1	78834475	.	T	A	.	.	MAF_INRAE=1.667;MAF_USDA=15.663
NC_035081.1	78834662	.	G	T	.	.	MAF_INRAE=2.5;MAF_USDA=14.881
NC_035081.1	78834663	.	A	G	.	.	MAF_USDA=5.833
NC_035081.1	78834710	.	T	C	.	.	MAF_INRAE=46.667;MAF_USDA=48.81
NC_035081.1	78834731	.	A	G	.	.	MAF_USDA=1.667
NC_035081.1	78834745	.	T	G	.	.	MAF_USDA=1.667
NC_035081.1	78834766	.	T	G	.	.	MAF_USDA=6.25
NC_035081.1	78834832	.	T	A	.	.	MAF_USDA=5.952
NC_035081.1	78834834	.	A	G	.	.	MAF_USDA=1.667
NC_035081.1	78834836	.	T	A	.	.	MAF_INRAE=20.0;MAF_USDA=4.167
NC_035081.1	78834842	.	A	C	.	.	MAF_INRAE=15.0;MAF_USDA=6.548
NC_035081.1	78834878	.	C	A	.	.	MAF_INRAE=20.0
NC_035081.1	78834901	.	T	C	.	.	MAF_INRAE=23.333;MAF_USDA=30.0
NC_035081.1	78834943	.	G	T	.	.	MAF_USDA=1.639
NC_035081.1	78835018	.	A	G	.	.	MAF_USDA=4.918
NC_035081.1	78835034	.	A	T	.	.	MAF_USDA=10.417
NC_035081.1	78835040	.	A	T	.	.	MAF_USDA=12.5
NC_035081.1	78835043	.	G	C	.	.	MAF_USDA=10.417
NC_035081.1	78835063	.	A	G	.	.	MAF_INRAE=11.667;MAF_USDA=28.571
NC_035081.1	78835229	.	A	T	.	.	MAF_INRAE=50.0;MAF_USDA=36.31
NC_035081.1	78835259	.	C	T	.	.	MAF_INRAE=3.333;MAF_USDA=15.476
NC_035081.1	78835263	.	T	C	.	.	MAF_INRAE=49.167;MAF_USDA=36.31
NC_035081.1	78835298	.	C	T	.	.	MAF_INRAE=35.0;MAF_USDA=16.071
NC_035081.1	78835317	.	G	A	.	.	MAF_INRAE=35.0;MAF_USDA=19.048
NC_035081.1	78835345	.	C	T	.	.	MAF_INRAE=11.667;MAF_USDA=26.19
NC_035081.1	78835362	.	A	G	.	.	MAF_USDA=2.976
NC_035081.1	78835390	.	C	A	.	.	MAF_INRAE=49.167;MAF_USDA=35.714
NC_035081.1	78835442	.	G	A	.	.	MAF_INRAE=2.5;MAF_USDA=16.071
NC_035081.1	78835443	.	A	G	.	.	MAF_INRAE=20.0;MAF_USDA=2.381
NC_035081.1	78835469	.	T	C	.	.	MAF_USDA=1.667
NC_035081.1	78835517	.	C	T	.	.	MAF_INRAE=15.0;MAF_USDA=5.357
NC_035081.1	78835554	.	T	C	.	.	MAF_INRAE=25.0;MAF_USDA=29.762
NC_035081.1	78835555	.	C	G	.	.	MAF_INRAE=25.0;MAF_USDA=30.952
NC_035081.1	78835556	.	G	A	.	.	MAF_USDA=2.381
NC_035081.1	78835557	.	G	A	.	.	MAF_USDA=18.75
NC_035081.1	78835571	.	G	C	.	.	MAF_INRAE=14.167;MAF_USDA=5.357
NC_035081.1	78835707	.	T	A	.	.	MAF_INRAE=49.167;MAF_USDA=35.119
NC_035081.1	78835747	.	G	T	.	.	MAF_INRAE=49.167;MAF_USDA=35.714
NC_035081.1	78835784	.	C	A	.	.	MAF_INRAE=25.833;MAF_USDA=2.5
NC_035081.1	78835834	.	C	G	.	.	MAF_INRAE=25.0;MAF_USDA=30.357
NC_035081.1	78835874	.	G	A	.	.	MAF_INRAE=49.167;MAF_USDA=35.714
NC_035081.1	78835875	.	A	G	.	.	MAF_USDA=3.333
NC_035081.1	78835911	.	C	T	.	.	MAF_USDA=2.5
NC_035081.1	78835913	.	T	A	.	.	MAF_INRAE=50.0;MAF_USDA=35.714
NC_035081.1	78836023	.	G	A	.	.	MAF_INRAE=20.0
NC_035081.1	78836030	.	A	C	.	.	MAF_USDA=4.167
NC_035081.1	78836034	.	G	A	.	.	MAF_USDA=4.167
NC_035081.1	78836113	.	T	C	.	.	MAF_USDA=20.833
NC_035081.1	78836175	.	A	C	.	.	MAF_INRAE=14.167;MAF_USDA=4.706
NC_035081.1	78836199	.	T	C	.	.	MAF_INRAE=2.5;MAF_USDA=15.294
NC_035081.1	78836249	.	G	A	.	.	MAF_INRAE=35.0;MAF_USDA=18.824
NC_035081.1	78836290	.	G	C	.	.	MAF_USDA=1.639
NC_035081.1	78836350	.	T	G	.	.	MAF_USDA=5.738
NC_035081.1	78836601	.	T	C	.	.	MAF_USDA=1.667
NC_035081.1	78836623	.	A	G	.	.	MAF_INRAE=2.5;MAF_USDA=16.667
NC_035081.1	78836634	.	C	A	.	.	MAF_USDA=1.667
NC_035081.1	78836641	.	CTCATAT	CTCATAA	.	.	MAF_USDA=19.565
NC_035081.1	78836647	.	T	A	.	.	MAF_INRAE=11.667
NC_035081.1	78836650	.	G	A	.	.	MAF_INRAE=21.667
NC_035081.1	78836682	.	C	T	.	.	MAF_INRAE=11.667
NC_035081.1	78836727	.	G	C	.	.	MAF_USDA=7.377
NC_035081.1	78836753	.	T	G	.	.	MAF_INRAE=12.5;MAF_USDA=30.0
NC_035081.1	78836772	.	C	T	.	.	MAF_USDA=2.459
NC_035081.1	78836777	.	A	G	.	.	MAF_INRAE=24.167;MAF_USDA=34.118
NC_035081.1	78836830	.	G	A	.	.	MAF_USDA=13.529
NC_035081.1	78837004	.	T	A	.	.	MAF_INRAE=35.833
NC_035081.1	78837005	.	T	A	.	.	MAF_INRAE=35.833
NC_035081.1	78837062	.	A	C	.	.	MAF_INRAE=11.667;MAF_USDA=28.824
NC_035081.1	78837129	.	A	T	.	.	MAF_INRAE=15.0;MAF_USDA=5.294
NC_035081.1	78837197	.	G	T	.	.	MAF_USDA=2.459
NC_035081.1	78837259	.	A	G	.	.	MAF_INRAE=11.667
NC_035081.1	78837347	.	G	A	.	.	MAF_USDA=3.279
NC_035081.1	78837386	.	A	T	.	.	MAF_INRAE=5.0
NC_035081.1	78837409	.	T	C	.	.	MAF_INRAE=14.167;MAF_USDA=5.294
NC_035081.1	78837556	.	T	C	.	.	MAF_INRAE=4.167
NC_035081.1	78837569	.	G	A	.	.	MAF_USDA=4.918
NC_035081.1	78837570	.	C	G	.	.	MAF_INRAE=1.667;MAF_USDA=14.706
NC_035081.1	78837571	.	G	A	.	.	MAF_INRAE=1.667;MAF_USDA=14.706
NC_035081.1	78837629	.	C	T	.	.	MAF_USDA=3.529
NC_035081.1	78837663	.	A	G	.	.	MAF_INRAE=47.5;MAF_USDA=48.235
NC_035081.1	78837673	.	C	T	.	.	MAF_USDA=1.639
NC_035081.1	78837705	.	A	G	.	.	MAF_USDA=1.639
NC_035081.1	78837708	.	C	T	.	.	MAF_INRAE=49.167;MAF_USDA=36.471
NC_035081.1	78837720	.	G	A	.	.	MAF_USDA=1.639
NC_035081.1	78837756	.	G	A	.	.	MAF_USDA=1.765
NC_035081.1	78837808	.	T	C	.	.	MAF_INRAE=49.167;MAF_USDA=35.882
NC_035081.1	78837811	.	T	C	.	.	MAF_INRAE=49.167;MAF_USDA=35.882
NC_035081.1	78837888	.	T	A	.	.	MAF_USDA=4.918
NC_035081.1	78837942	.	C	T	.	.	MAF_INRAE=12.5
NC_035081.1	78837960	.	G	A	.	.	MAF_USDA=4.167
NC_035081.1	78837971	.	T	A	.	.	MAF_USDA=5.738
NC_035081.1	78838073	.	A	G	.	.	MAF_INRAE=45.57;MAF_USDA=49.412
NC_035081.1	78838084	.	T	C	.	.	MAF_USDA=2.5
NC_035081.1	78838146	.	T	G	.	.	MAF_USDA=20.732
NC_035081.1	78838236	.	G	A	.	.	MAF_USDA=4.918
NC_035081.1	78838247	.	G	A	.	.	MAF_INRAE=15.823;MAF_USDA=13.529
NC_035081.1	78838253	.	A	T	.	.	MAF_USDA=7.377
NC_035081.1	78838302	.	A	C	.	.	MAF_USDA=1.667
NC_035081.1	78838306	.	C	T	.	.	MAF_INRAE=44.937;MAF_USDA=36.31
NC_035081.1	78838361	.	T	A	.	.	MAF_USDA=2.459
NC_035081.1	78838378	.	A	T	.	.	MAF_USDA=1.765
NC_035081.1	78838382	.	G	A	.	.	MAF_USDA=2.459
NC_035081.1	78838469	.	G	A	.	.	MAF_INRAE=30.38;MAF_USDA=20.0
NC_035081.1	78838533	.	G	A	.	.	MAF_INRAE=17.722;MAF_USDA=3.279
NC_035081.1	78838534	.	C	T	.	.	MAF_USDA=1.765
NC_035081.1	78838536	.	G	A	.	.	MAF_INRAE=48.333;MAF_USDA=35.294
NC_035081.1	78838574	.	C	A	.	.	MAF_USDA=2.459
NC_035081.1	78838585	.	C	A	.	.	MAF_USDA=5.738
NC_035081.1	78838636	.	C	T	.	.	MAF_INRAE=20.833;MAF_USDA=2.353
NC_035081.1	78838779	.	C	T	.	.	MAF_USDA=3.279
NC_035081.1	78838780	.	C	A	.	.	MAF_USDA=3.279
NC_035081.1	78838967	.	A	T	.	.	MAF_USDA=3.279
NC_035081.1	78839060	.	T	A	.	.	MAF_INRAE=5.696;MAF_USDA=15.294
NC_035081.1	78839191	.	C	T	.	.	MAF_INRAE=12.5;MAF_USDA=25.882
NC_035081.1	78839290	.	T	G	.	.	MAF_INRAE=20.833;MAF_USDA=2.353
NC_035081.1	78839358	.	T	C	.	.	MAF_INRAE=44.937;MAF_USDA=34.118
NC_035081.1	78839370	.	G	C	.	.	MAF_INRAE=5.0
NC_035081.1	78839446	.	C	T	.	.	MAF_USDA=2.459
NC_035081.1	78839559	.	T	G	.	.	MAF_INRAE=15.789;MAF_USDA=6.557
NC_035081.1	78839578	.	C	A	.	.	MAF_USDA=3.279
NC_035081.1	78839662	.	A	C	.	.	MAF_INRAE=5.696;MAF_USDA=20.0
NC_035081.1	78839672	.	A	G	.	.	MAF_INRAE=12.5;MAF_USDA=24.706
NC_035081.1	78839690	.	G	T	.	.	MAF_INRAE=11.667;MAF_USDA=27.059
NC_035081.1	78839697	.	A	G	.	.	MAF_INRAE=15.789;MAF_USDA=6.557
NC_035081.1	78839712	.	G	A	.	.	MAF_USDA=3.279
NC_035081.1	78839746	.	G	A	.	.	MAF_USDA=42.353
NC_035081.1	78839749	.	A	T	.	.	MAF_INRAE=27.5;MAF_USDA=23.529
NC_035081.1	78839770	.	A	G	.	.	MAF_USDA=1.765
NC_035081.1	78839774	.	G	A	.	.	MAF_USDA=4.098
NC_035081.1	78839789	.	G	T	.	.	MAF_INRAE=15.789
NC_035081.1	78839806	.	T	G	.	.	MAF_INRAE=15.789;MAF_USDA=4.918
NC_035081.1	78839821	.	G	C	.	.	MAF_INRAE=12.658;MAF_USDA=24.706
NC_035081.1	78839846	.	T	A	.	.	MAF_INRAE=33.544;MAF_USDA=31.176
NC_035081.1	78839858	.	A	G	.	.	MAF_INRAE=15.789;MAF_USDA=7.377
NC_035081.1	78839869	.	A	G	.	.	MAF_USDA=2.459
NC_035081.1	78839964	.	A	G	.	.	MAF_INRAE=13.333;MAF_USDA=5.294
NC_035081.1	78839981	.	C	T	.	.	MAF_USDA=4.098
NC_035081.1	78840054	.	G	T	.	.	MAF_INRAE=15.789;MAF_USDA=8.197
NC_035081.1	78840081	.	C	T	.	.	MAF_INRAE=14.167;MAF_USDA=5.882
NC_035081.1	78840106	.	C	T	.	.	MAF_INRAE=15.823;MAF_USDA=14.706
NC_035081.1	78840235	.	A	G	.	.	MAF_USDA=2.353
NC_035081.1	78840264	.	C	G	.	.	MAF_USDA=1.639
NC_035081.1	78840311	.	C	T	.	.	MAF_USDA=2.459
NC_035081.1	78840314	.	C	T	.	.	MAF_INRAE=15.789
NC_035081.1	78840329	.	T	C	.	.	MAF_INRAE=39.241;MAF_USDA=48.235
NC_035081.1	78840357	.	T	C	.	.	MAF_USDA=5.833
NC_035081.1	78840362	.	T	C	.	.	MAF_USDA=3.333
NC_035081.1	78840388	.	G	T	.	.	MAF_USDA=3.279
NC_035081.1	78840393	.	C	T	.	.	MAF_INRAE=33.544;MAF_USDA=30.588
NC_035081.1	78840606	.	G	A	.	.	MAF_USDA=2.459
NC_035081.1	78840651	.	A	T	.	.	MAF_INRAE=11.667;MAF_USDA=21.176
NC_035081.1	78840677	.	C	T	.	.	MAF_INRAE=20.0;MAF_USDA=2.353
NC_035081.1	78840690	.	G	T	.	.	MAF_USDA=2.459
NC_035081.1	78840722	.	A	G	.	.	MAF_INRAE=30.38;MAF_USDA=30.0
NC_035081.1	78840765	.	C	T	.	.	MAF_INRAE=11.667;MAF_USDA=21.176
NC_035081.1	78840797	.	T	G	.	.	MAF_USDA=1.765
NC_035081.1	78840822	.	G	A	.	.	MAF_INRAE=20.886;MAF_USDA=1.667
NC_035081.1	78840977	.	A	C	.	.	MAF_INRAE=38.608;MAF_USDA=46.471
NC_035081.1	78840983	.	C	T	.	.	MAF_INRAE=38.608;MAF_USDA=46.471
NC_035081.1	78841041	.	G	A	.	.	MAF_USDA=2.459
NC_035081.1	78841063	.	C	T	.	.	MAF_USDA=3.333
NC_035081.1	78841213	.	T	A	.	.	MAF_USDA=3.39
NC_035081.1	78841372	.	G	A	.	.	MAF_USDA=4.348
NC_035081.1	78841414	.	G	T	.	.	MAF_USDA=14.583
NC_035081.1	78841465	.	T	C	.	.	MAF_USDA=27.083
NC_035081.1	78842224	.	T	C	.	.	MAF_USDA=8.333
NC_035081.1	78842264	.	C	A	.	.	MAF_USDA=5.0
NC_035081.1	78842265	.	C	A	.	.	MAF_USDA=5.0
NC_035081.1	78842345	.	G	T	.	.	MAF_INRAE=47.368;MAF_USDA=48.235
NC_035081.1	78842580	.	A	C	.	.	MAF_INRAE=45.57;MAF_USDA=35.882
NC_035081.1	78842586	.	T	C	.	.	MAF_INRAE=39.873;MAF_USDA=41.176
NC_035081.1	78842613	.	C	A	.	.	MAF_USDA=9.836
NC_035081.1	78842672	.	A	C	.	.	MAF_USDA=10.0
NC_035081.1	78842674	.	A	G	.	.	MAF_USDA=1.639
NC_035081.1	78842898	.	A	G	.	.	MAF_USDA=4.918
NC_035081.1	78843003	.	T	A	.	.	MAF_USDA=1.765
NC_035081.1	78843028	.	G	A	.	.	MAF_INRAE=15.0;MAF_USDA=23.529
NC_035081.1	78843077	.	G	C	.	.	MAF_USDA=10.588
NC_035081.1	78843104	.	G	T	.	.	MAF_USDA=3.279
NC_035081.1	78845500	.	G	T	.	.	MAF_INRAE=15.789
NC_035081.1	78845578	.	A	C	.	.	MAF_USDA=14.881
NC_035081.1	78845653	.	C	A	.	.	MAF_INRAE=15.789;MAF_USDA=16.071
NC_035081.1	78845679	.	T	C	.	.	MAF_INRAE=15.789;MAF_USDA=48.81
NC_035081.1	78845698	.	C	T	.	.	MAF_USDA=8.333
NC_035081.1	78845717	.	A	G	.	.	MAF_INRAE=31.579;MAF_USDA=33.333
NC_035081.1	78845751	.	C	A	.	.	MAF_USDA=9.167
NC_035081.1	78845766	.	A	G	.	.	MAF_USDA=5.357
NC_035081.1	78845777	.	T	G	.	.	MAF_INRAE=31.579
NC_035081.1	78845833	.	GCACG	GCACA	.	.	MAF_USDA=25.0
NC_035081.1	78845837	.	G	A	.	.	MAF_INRAE=15.789
NC_035081.1	78845887	.	T	G	.	.	MAF_INRAE=31.579;MAF_USDA=36.905
NC_035081.1	78845899	.	A	G	.	.	MAF_INRAE=31.579;MAF_USDA=36.31
NC_035081.1	78845906	.	T	C	.	.	MAF_USDA=5.833
NC_035081.1	78845933	.	A	T	.	.	MAF_USDA=5.833
NC_035081.1	78845964	.	G	T	.	.	MAF_INRAE=15.789;MAF_USDA=47.619
NC_035081.1	78846040	.	G	A	.	.	MAF_USDA=12.941
NC_035081.1	78846043	.	G	A	.	.	MAF_USDA=15.574
NC_035081.1	78846045	.	C	T	.	.	MAF_USDA=1.639
NC_035081.1	78846059	.	A	G	.	.	MAF_USDA=16.393
NC_035081.1	78846072	.	G	T	.	.	MAF_USDA=4.167
NC_035081.1	78846074	.	A	C	.	.	MAF_USDA=12.295
NC_035081.1	78846088	.	G	T	.	.	MAF_USDA=11.475
NC_035081.1	78846090	.	A	G	.	.	MAF_USDA=3.279
NC_035081.1	78846098	.	G	C	.	.	MAF_USDA=27.083
NC_035081.1	78846118	.	TTGC	TTGT	.	.	MAF_USDA=33.333
NC_035081.1	78846129	.	A	G	.	.	MAF_USDA=8.333
NC_035081.1	78846130	.	T	A	.	.	MAF_USDA=1.667
NC_035081.1	78846131	.	A	T	.	.	MAF_USDA=6.557
NC_035081.1	78846140	.	T	C	.	.	MAF_USDA=32.787
NC_035081.1	78846145	.	A	G	.	.	MAF_USDA=19.672
NC_035081.1	78846153	.	G	A	.	.	MAF_USDA=22.131
NC_035081.1	78846159	.	A	T	.	.	MAF_USDA=16.867
NC_035081.1	78846165	.	G	A	.	.	MAF_USDA=6.557
NC_035081.1	78846176	.	T	A	.	.	MAF_USDA=4.098
NC_035081.1	78846185	.	T	A	.	.	MAF_USDA=5.738
NC_035081.1	78846285	.	G	C	.	.	MAF_USDA=29.167
NC_035081.1	78846296	.	A	G	.	.	MAF_USDA=43.75
NC_035081.1	78846305	.	G	A	.	.	MAF_USDA=39.13
NC_035081.1	78846308	.	A	G	.	.	MAF_USDA=39.13
NC_035081.1	78846324	.	G	A	.	.	MAF_USDA=39.13
NC_035081.1	78846331	.	G	A	.	.	MAF_USDA=29.167
NC_035081.1	78846346	.	G	A	.	.	MAF_USDA=2.083
NC_035081.1	78846363	.	A	C	.	.	MAF_USDA=29.167
NC_035081.1	78846539	.	G	A	.	.	MAF_USDA=1.19
NC_035081.1	78846649	.	A	G	.	.	MAF_USDA=3.333
NC_035081.1	78846656	.	G	T	.	.	MAF_USDA=2.976
NC_035081.1	78846736	.	T	A	.	.	MAF_INRAE=5.696;MAF_USDA=14.881
NC_035081.1	78846835	.	T	A	.	.	MAF_USDA=29.167
NC_035081.1	78846836	.	A	C	.	.	MAF_USDA=29.167
NC_035081.1	78846939	.	A	G	.	.	MAF_INRAE=39.241;MAF_USDA=46.386
NC_035081.1	78846972	.	G	T	.	.	MAF_USDA=5.738
NC_035081.1	78847115	.	G	C	.	.	MAF_INRAE=14.167;MAF_USDA=5.294
NC_035081.1	78847125	.	C	A	.	.	MAF_USDA=1.765
NC_035081.1	78847148	.	A	T	.	.	MAF_USDA=1.639
NC_035081.1	78847233	.	A	T	.	.	MAF_INRAE=44.937;MAF_USDA=36.471
NC_035081.1	78847237	.	C	T	.	.	MAF_INRAE=10.833
NC_035081.1	78847239	.	G	A	.	.	MAF_INRAE=14.167;MAF_USDA=5.294
NC_035081.1	78847332	.	G	A	.	.	MAF_INRAE=15.789
NC_035081.1	78847333	.	G	A	.	.	MAF_INRAE=20.833
NC_035081.1	78847361	.	T	A	.	.	MAF_USDA=1.639
NC_035081.1	78847373	.	A	C	.	.	MAF_INRAE=4.167
NC_035081.1	78847374	.	G	A	.	.	MAF_INRAE=4.167
NC_035081.1	78847384	.	T	G	.	.	MAF_USDA=4.167
NC_035081.1	78847397	.	C	T	.	.	MAF_USDA=5.738
NC_035081.1	78847429	.	G	T	.	.	MAF_USDA=1.639
NC_035081.1	78847434	.	C	A	.	.	MAF_USDA=1.639
NC_035081.1	78847459	.	G	A	.	.	MAF_USDA=11.475
NC_035081.1	78847505	.	C	G	.	.	MAF_INRAE=44.937;MAF_USDA=36.471
NC_035081.1	78847521	.	A	C	.	.	MAF_INRAE=44.937;MAF_USDA=35.882
NC_035081.1	78847529	.	T	G	.	.	MAF_USDA=1.765
NC_035081.1	78847537	.	C	A	.	.	MAF_INRAE=21.053;MAF_USDA=1.639
NC_035081.1	78847538	.	A	G	.	.	MAF_INRAE=20.833;MAF_USDA=20.0
NC_035081.1	78847567	.	G	A	.	.	MAF_INRAE=44.937;MAF_USDA=35.294
NC_035081.1	78847568	.	A	T	.	.	MAF_INRAE=49.167;MAF_USDA=35.294
NC_035081.1	78847618	.	T	C	.	.	MAF_INRAE=44.937;MAF_USDA=35.294
NC_035081.1	78847661	.	C	T	.	.	MAF_INRAE=39.241;MAF_USDA=50.0
NC_035081.1	78847700	.	C	A	.	.	MAF_INRAE=4.167
NC_035081.1	78847834	.	G	T	.	.	MAF_INRAE=45.57;MAF_USDA=35.294
NC_035081.1	78847837	.	T	G	.	.	MAF_INRAE=15.789
NC_035081.1	78847872	.	T	C	.	.	MAF_USDA=8.197
NC_035081.1	78847893	.	A	G	.	.	MAF_INRAE=44.937;MAF_USDA=36.471
NC_035081.1	78847921	.	T	G	.	.	MAF_INRAE=39.241;MAF_USDA=48.824
NC_035081.1	78848024	.	G	T	.	.	MAF_INRAE=5.696;MAF_USDA=13.529
NC_035081.1	78848043	.	A	C	.	.	MAF_INRAE=34.177;MAF_USDA=32.353
NC_035081.1	78848090	.	C	A	.	.	MAF_USDA=1.639
NC_035081.1	78848095	.	T	G	.	.	MAF_INRAE=31.579;MAF_USDA=37.647
NC_035081.1	78848117	.	G	A	.	.	MAF_INRAE=15.789
NC_035081.1	78848127	.	G	T	.	.	MAF_INRAE=44.937;MAF_USDA=37.059
NC_035081.1	78848169	.	C	T	.	.	MAF_INRAE=43.038;MAF_USDA=35.882
NC_035081.1	78848170	.	G	A	.	.	MAF_INRAE=5.696;MAF_USDA=15.882
NC_035081.1	78848212	.	C	T	.	.	MAF_INRAE=43.671;MAF_USDA=35.882
NC_035081.1	78848231	.	C	A	.	.	MAF_INRAE=10.127;MAF_USDA=24.706
NC_035081.1	78848240	.	C	T	.	.	MAF_USDA=2.459
NC_035081.1	78848243	.	T	C	.	.	MAF_USDA=4.918
NC_035081.1	78848285	.	A	T	.	.	MAF_INRAE=41.139;MAF_USDA=35.294
NC_035081.1	78848308	.	C	A	.	.	MAF_USDA=2.5
NC_035081.1	78848315	.	G	A	.	.	MAF_USDA=2.5
NC_035081.1	78848328	.	T	C	.	.	MAF_INRAE=15.789
NC_035081.1	78848376	.	A	G	.	.	MAF_INRAE=44.937;MAF_USDA=36.31
NC_035081.1	78848388	.	C	A	.	.	MAF_INRAE=39.241;MAF_USDA=48.81
NC_035081.1	78848462	.	T	G	.	.	MAF_INRAE=45.57;MAF_USDA=36.31
NC_035081.1	78848468	.	C	A	.	.	MAF_USDA=8.333
NC_035081.1	78848477	.	G	A	.	.	MAF_INRAE=46.203;MAF_USDA=36.31
NC_035081.1	78848724	.	A	T	.	.	MAF_INRAE=39.241;MAF_USDA=37.5
NC_035081.1	78848781	.	C	A	.	.	MAF_INRAE=33.544;MAF_USDA=30.588
NC_035081.1	78848871	.	T	G	.	.	MAF_USDA=3.279
NC_035081.1	78848940	.	C	T	.	.	MAF_INRAE=44.937;MAF_USDA=35.882
NC_035081.1	78848962	.	C	T	.	.	MAF_USDA=5.738
NC_035081.1	78849087	.	A	T	.	.	MAF_USDA=1.639
NC_035081.1	78849101	.	T	A	.	.	MAF_INRAE=15.789
NC_035081.1	78849233	.	A	G	.	.	MAF_USDA=5.738
NC_035081.1	78849463	.	T	G	.	.	MAF_USDA=4.918
NC_035081.1	78849523	.	T	G	.	.	MAF_USDA=35.294
NC_035081.1	78849631	.	G	C	.	.	MAF_INRAE=5.696
NC_035081.1	78849672	.	T	G	.	.	MAF_INRAE=5.696;MAF_USDA=15.294
NC_035081.1	78849700	.	T	C	.	.	MAF_USDA=6.471
NC_035081.1	78849702	.	C	T	.	.	MAF_INRAE=8.861;MAF_USDA=2.941
NC_035081.1	78849717	.	G	A	.	.	MAF_INRAE=3.333
NC_035081.1	78849745	.	A	T	.	.	MAF_USDA=1.639
NC_035081.1	78849808	.	A	C	.	.	MAF_INRAE=20.886;MAF_USDA=1.639
NC_035081.1	78849833	.	A	C	.	.	MAF_INRAE=5.696;MAF_USDA=15.294
NC_035081.1	78849920	.	C	T	.	.	MAF_USDA=1.639
NC_035081.1	78849959	.	A	T	.	.	MAF_USDA=4.918
NC_035081.1	78850000	.	C	A	.	.	MAF_USDA=14.118
NC_035081.1	78850081	.	A	C	.	.	MAF_INRAE=5.696;MAF_USDA=15.882
NC_035081.1	78850129	.	C	A	.	.	MAF_INRAE=5.696;MAF_USDA=15.294
NC_035081.1	78850175	.	A	C	.	.	MAF_INRAE=39.241;MAF_USDA=48.235
NC_035081.1	78850178	.	G	A	.	.	MAF_USDA=2.459
NC_035081.1	78850217	.	C	A	.	.	MAF_INRAE=15.19;MAF_USDA=1.639
NC_035081.1	78850322	.	G	A	.	.	MAF_INRAE=46.203;MAF_USDA=35.294
NC_035081.1	78850337	.	C	T	.	.	MAF_INRAE=45.57;MAF_USDA=35.417
NC_035081.1	78850500	.	T	C	.	.	MAF_INRAE=38.608;MAF_USDA=48.824
NC_035081.1	78850522	.	C	A	.	.	MAF_USDA=10.0
NC_035081.1	78850523	.	C	A	.	.	MAF_INRAE=6.667
NC_035081.1	78850539	.	G	A	.	.	MAF_USDA=4.918
NC_035081.1	78850578	.	A	G	.	.	MAF_INRAE=40.506;MAF_USDA=48.235
NC_035081.1	78850724	.	G	A	.	.	MAF_INRAE=1.667
NC_035081.1	78850848	.	T	C	.	.	MAF_INRAE=15.19
NC_035081.1	78850870	.	C	T	.	.	MAF_USDA=10.0
NC_035081.1	78850893	.	G	T	.	.	MAF_INRAE=44.937;MAF_USDA=35.882
NC_035081.1	78850933	.	G	A	.	.	MAF_USDA=2.459
NC_035081.1	78850948	.	C	T	.	.	MAF_USDA=3.279
NC_035081.1	78851051	.	C	T	.	.	MAF_INRAE=40.506;MAF_USDA=48.824
NC_035081.1	78851125	.	A	G	.	.	MAF_INRAE=40.506;MAF_USDA=49.412
NC_035081.1	78851201	.	T	C	.	.	MAF_INRAE=5.696;MAF_USDA=14.118
NC_035081.1	78851223	.	T	C	.	.	MAF_USDA=1.639
NC_035081.1	78851252	.	C	A	.	.	MAF_USDA=1.639
NC_035081.1	78851279	.	G	T	.	.	MAF_INRAE=5.696;MAF_USDA=15.294
NC_035081.1	78851312	.	T	C	.	.	MAF_USDA=18.033
NC_035081.1	78851327	.	C	T	.	.	MAF_USDA=3.279
NC_035081.1	78851419	.	C	A	.	.	MAF_INRAE=5.063;MAF_USDA=16.471
NC_035081.1	78851421	.	C	T	.	.	MAF_INRAE=44.304;MAF_USDA=35.882
NC_035081.1	78851452	.	A	T	.	.	MAF_INRAE=40.506;MAF_USDA=48.235
NC_035081.1	78851469	.	T	A	.	.	MAF_USDA=3.279
NC_035081.1	78851492	.	T	C	.	.	MAF_INRAE=44.937;MAF_USDA=35.882
NC_035081.1	78851513	.	C	A	.	.	MAF_INRAE=44.937;MAF_USDA=35.882
NC_035081.1	78851516	.	C	T	.	.	MAF_INRAE=5.696;MAF_USDA=15.294
NC_035081.1	78851531	.	A	G	.	.	MAF_USDA=1.639
NC_035081.1	78851585	.	C	A	.	.	MAF_INRAE=5.696;MAF_USDA=31.176
NC_035081.1	78851608	.	A	C	.	.	MAF_INRAE=21.519;MAF_USDA=15.294
NC_035081.1	78851616	.	A	G	.	.	MAF_INRAE=44.304;MAF_USDA=36.471
NC_035081.1	78851653	.	G	A	.	.	MAF_INRAE=15.789
NC_035081.1	78851696	.	G	C	.	.	MAF_INRAE=45.57;MAF_USDA=35.294
NC_035081.1	78851703	.	A	G	.	.	MAF_INRAE=5.696;MAF_USDA=15.294
NC_035081.1	78851726	.	C	T	.	.	MAF_INRAE=31.013;MAF_USDA=28.235
NC_035081.1	78851758	.	A	C	.	.	MAF_INRAE=5.0
NC_035081.1	78851790	.	C	T	.	.	MAF_USDA=2.459
NC_035081.1	78851906	.	C	T	.	.	MAF_USDA=1.639
NC_035081.1	78851953	.	A	T	.	.	MAF_INRAE=44.937;MAF_USDA=36.471
NC_035081.1	78852001	.	G	T	.	.	MAF_INRAE=39.873;MAF_USDA=48.824
NC_035081.1	78852106	.	C	T	.	.	MAF_INRAE=20.833
NC_035081.1	78852134	.	C	T	.	.	MAF_INRAE=25.833;MAF_USDA=1.639
NC_035081.1	78852137	.	G	C	.	.	MAF_INRAE=40.506;MAF_USDA=48.235
NC_035081.1	78852144	.	G	A	.	.	MAF_INRAE=39.873;MAF_USDA=48.235
NC_035081.1	78852179	.	G	A	.	.	MAF_INRAE=31.579;MAF_USDA=33.333
NC_035081.1	78852228	.	T	A	.	.	MAF_USDA=14.706
NC_035081.1	78852234	.	C	T	.	.	MAF_INRAE=44.937;MAF_USDA=36.471
NC_035081.1	78852249	.	A	T	.	.	MAF_INRAE=5.696;MAF_USDA=14.706
NC_035081.1	78852254	.	G	T	.	.	MAF_INRAE=5.696;MAF_USDA=14.706
NC_035081.1	78852257	.	A	T	.	.	MAF_USDA=5.738
NC_035081.1	78852265	.	C	T	.	.	MAF_USDA=4.098
NC_035081.1	78852408	.	C	T	.	.	MAF_USDA=4.167
NC_035081.1	78852412	.	T	A	.	.	MAF_USDA=4.167
NC_035081.1	78852428	.	T	G	.	.	MAF_USDA=4.167
NC_035081.1	78852439	.	A	T	.	.	MAF_USDA=4.167
NC_035081.1	78852455	.	A	T	.	.	MAF_USDA=4.167
NC_035081.1	78852471	.	C	T	.	.	MAF_INRAE=8.861;MAF_USDA=2.941
NC_035081.1	78852516	.	C	T	.	.	MAF_INRAE=14.167;MAF_USDA=7.059
NC_035081.1	78852549	.	G	T	.	.	MAF_INRAE=36.842;MAF_USDA=29.167
NC_035081.1	78852561	.	G	A	.	.	MAF_USDA=3.279
NC_035081.1	78852607	.	G	A	.	.	MAF_INRAE=46.203;MAF_USDA=35.882
NC_035081.1	78852722	.	A	G	.	.	MAF_USDA=2.5
NC_035081.1	78852767	.	G	A	.	.	MAF_USDA=3.279
NC_035081.1	78852781	.	T	C	.	.	MAF_INRAE=46.203;MAF_USDA=36.471
NC_035081.1	78852790	.	T	G	.	.	MAF_INRAE=46.203;MAF_USDA=35.882
NC_035081.1	78852942	.	T	C	.	.	MAF_INRAE=44.937;MAF_USDA=35.882
NC_035081.1	78852979	.	T	C	.	.	MAF_INRAE=37.975;MAF_USDA=48.824
NC_035081.1	78853096	.	A	G	.	.	MAF_USDA=22.917
NC_035081.1	78853124	.	A	C	.	.	MAF_USDA=18.75
NC_035081.1	78854208	.	A	C	.	.	MAF_USDA=48.214
NC_035081.1	78854227	.	C	T	.	.	MAF_USDA=17.059
NC_035081.1	78854286	.	C	T	.	.	MAF_USDA=4.098
NC_035081.1	78854538	.	A	T	.	.	MAF_INRAE=3.333;MAF_USDA=2.459
NC_035081.1	78854557	.	G	A	.	.	MAF_INRAE=44.937;MAF_USDA=35.882
NC_035081.1	78854638	.	C	T	.	.	MAF_INRAE=49.167;MAF_USDA=33.333
NC_035081.1	78854683	.	C	T	.	.	MAF_USDA=7.377
NC_035081.1	78854760	.	G	A	.	.	MAF_USDA=18.75
NC_035081.1	78854773	.	C	T	.	.	MAF_INRAE=22.5
NC_035081.1	78854803	.	G	A	.	.	MAF_USDA=2.381
NC_035081.1	78854821	.	G	A	.	.	MAF_INRAE=3.333;MAF_USDA=1.667
NC_035081.1	78854835	.	A	C	.	.	MAF_INRAE=3.333;MAF_USDA=1.667
NC_035081.1	78854842	.	T	G	.	.	MAF_INRAE=6.667
NC_035081.1	78854849	.	A	G	.	.	MAF_USDA=11.475
NC_035081.1	78854866	.	G	C	.	.	MAF_USDA=1.639
NC_035081.1	78854890	.	A	G	.	.	MAF_USDA=6.471
NC_035081.1	78854920	.	G	A	.	.	MAF_INRAE=44.937;MAF_USDA=33.333
NC_035081.1	78854957	.	G	T	.	.	MAF_INRAE=25.833;MAF_USDA=1.639
NC_035081.1	78854980	.	C	T	.	.	MAF_INRAE=20.253;MAF_USDA=2.459
NC_035081.1	78855031	.	G	A	.	.	MAF_INRAE=5.696;MAF_USDA=15.882
NC_035081.1	78855065	.	C	T	.	.	MAF_INRAE=5.696;MAF_USDA=14.706
NC_035081.1	78855077	.	G	A	.	.	MAF_USDA=7.647
NC_035081.1	78855105	.	A	T	.	.	MAF_INRAE=4.167
NC_035081.1	78855113	.	A	C	.	.	MAF_USDA=4.098
NC_035081.1	78855119	.	C	A	.	.	MAF_INRAE=4.167;MAF_USDA=3.279
NC_035081.1	78855162	.	C	G	.	.	MAF_INRAE=48.734;MAF_USDA=32.941
NC_035081.1	78855220	.	A	T	.	.	MAF_INRAE=25.0;MAF_USDA=1.639
NC_035081.1	78855244	.	A	G	.	.	MAF_USDA=5.738
NC_035081.1	78855246	.	C	A	.	.	MAF_USDA=1.639
NC_035081.1	78855360	.	T	C	.	.	MAF_INRAE=4.167;MAF_USDA=2.459
NC_035081.1	78855392	.	A	G	.	.	MAF_INRAE=40.506;MAF_USDA=40.588
NC_035081.1	78855395	.	G	T	.	.	MAF_USDA=2.459
NC_035081.1	78855442	.	C	T	.	.	MAF_INRAE=5.696;MAF_USDA=15.294
NC_035081.1	78855443	.	G	A	.	.	MAF_USDA=5.738
NC_035081.1	78855452	.	C	T	.	.	MAF_INRAE=44.937;MAF_USDA=37.647
NC_035081.1	78855493	.	C	T	.	.	MAF_USDA=1.639
NC_035081.1	78855568	.	C	T	.	.	MAF_INRAE=6.667
NC_035081.1	78855578	.	G	A	.	.	MAF_USDA=2.459
NC_035081.1	78855788	.	C	A	.	.	MAF_USDA=10.656
NC_035081.1	78855809	.	A	G	.	.	MAF_INRAE=45.57;MAF_USDA=37.059
NC_035081.1	78855814	.	A	C	.	.	MAF_INRAE=39.241;MAF_USDA=40.0
NC_035081.1	78855835	.	C	T	.	.	MAF_USDA=1.639
NC_035081.1	78855869	.	G	A	.	.	MAF_INRAE=48.734;MAF_USDA=32.941
NC_035081.1	78855938	.	C	A	.	.	MAF_INRAE=44.937;MAF_USDA=36.471
NC_035081.1	78855959	.	A	G	.	.	MAF_INRAE=4.167;MAF_USDA=2.459
NC_035081.1	78856032	.	T	G	.	.	MAF_INRAE=13.333;MAF_USDA=5.294
NC_035081.1	78856043	.	A	C	.	.	MAF_INRAE=48.734;MAF_USDA=34.118
NC_035081.1	78856096	.	C	T	.	.	MAF_INRAE=4.167;MAF_USDA=2.459
NC_035081.1	78856154	.	C	T	.	.	MAF_INRAE=47.468;MAF_USDA=35.882
NC_035081.1	78856183	.	C	A	.	.	MAF_USDA=6.557
NC_035081.1	78856188	.	G	A	.	.	MAF_INRAE=28.333
NC_035081.1	78856197	.	A	G	.	.	MAF_USDA=6.557
NC_035081.1	78856212	.	T	C	.	.	MAF_INRAE=31.579;MAF_USDA=37.5
NC_035081.1	78856368	.	C	T	.	.	MAF_INRAE=6.329;MAF_USDA=15.294
NC_035081.1	78856434	.	C	T	.	.	MAF_INRAE=5.696;MAF_USDA=15.294
NC_035081.1	78856473	.	C	A	.	.	MAF_INRAE=48.734;MAF_USDA=32.353
NC_035081.1	78856474	.	C	G	.	.	MAF_INRAE=45.833;MAF_USDA=32.353
NC_035081.1	78856504	.	G	A	.	.	MAF_INRAE=20.253;MAF_USDA=1.639
NC_035081.1	78856507	.	A	T	.	.	MAF_INRAE=5.696;MAF_USDA=15.294
NC_035081.1	78856520	.	G	A	.	.	MAF_INRAE=6.667
NC_035081.1	78856525	.	A	T	.	.	MAF_INRAE=5.0
NC_035081.1	78856592	.	C	T	.	.	MAF_INRAE=14.167;MAF_USDA=5.294
NC_035081.1	78856623	.	A	G	.	.	MAF_USDA=6.557
NC_035081.1	78856641	.	T	C	.	.	MAF_USDA=4.918
NC_035081.1	78856644	.	A	G	.	.	MAF_USDA=1.639
NC_035081.1	78856667	.	G	A	.	.	MAF_INRAE=49.167;MAF_USDA=31.765
NC_035081.1	78856692	.	T	C	.	.	MAF_USDA=5.738
NC_035081.1	78856707	.	G	T	.	.	MAF_USDA=10.0
NC_035081.1	78856713	.	A	C	.	.	MAF_INRAE=49.167;MAF_USDA=33.529
NC_035081.1	78856741	.	G	T	.	.	MAF_INRAE=50.0;MAF_USDA=31.25
NC_035081.1	78856761	.	A	T	.	.	MAF_INRAE=49.167;MAF_USDA=33.333
NC_035081.1	78856769	.	G	A	.	.	MAF_USDA=2.459
NC_035081.1	78856792	.	G	C	.	.	MAF_USDA=1.639
NC_035081.1	78856808	.	A	G	.	.	MAF_INRAE=41.139;MAF_USDA=48.824
NC_035081.1	78856847	.	G	A	.	.	MAF_INRAE=13.333;MAF_USDA=5.294
NC_035081.1	78856890	.	G	T	.	.	MAF_USDA=1.639
NC_035081.1	78856892	.	C	T	.	.	MAF_USDA=14.118
NC_035081.1	78856922	.	C	T	.	.	MAF_INRAE=44.937;MAF_USDA=36.471
NC_035081.1	78857023	.	C	T	.	.	MAF_INRAE=3.333
NC_035081.1	78857050	.	T	A	.	.	MAF_INRAE=46.835;MAF_USDA=36.471
NC_035081.1	78857065	.	T	A	.	.	MAF_INRAE=40.506;MAF_USDA=48.214
NC_035081.1	78857133	.	C	T	.	.	MAF_USDA=10.656
NC_035081.1	78857154	.	A	T	.	.	MAF_USDA=2.459
NC_035081.1	78857181	.	C	T	.	.	MAF_USDA=11.475
NC_035081.1	78857255	.	G	A	.	.	MAF_USDA=25.833
NC_035081.1	78857661	.	A	C	.	.	MAF_USDA=16.667
NC_035081.1	78857667	.	G	A	.	.	MAF_USDA=33.333
NC_035081.1	78857908	.	T	C	.	.	MAF_INRAE=21.053
NC_035081.1	78857984	.	G	A	.	.	MAF_INRAE=4.167;MAF_USDA=2.459
NC_035081.1	78857985	.	C	T	.	.	MAF_USDA=1.639
NC_035081.1	78858017	.	C	T	.	.	MAF_USDA=1.639
NC_035081.1	78858019	.	A	T	.	.	MAF_INRAE=25.833
NC_035081.1	78858043	.	G	A	.	.	MAF_INRAE=31.579;MAF_USDA=33.529
NC_035081.1	78858044	.	A	G	.	.	MAF_USDA=34.706
NC_035081.1	78858173	.	A	C	.	.	MAF_INRAE=31.579;MAF_USDA=32.353
NC_035081.1	78858205	.	T	C	.	.	MAF_USDA=40.476
NC_035081.1	78858206	.	C	A	.	.	MAF_USDA=3.333
NC_035081.1	78858315	.	C	A	.	.	MAF_USDA=44.048
NC_035081.1	78858345	.	C	A	.	.	MAF_INRAE=5.833
NC_035081.1	78858351	.	A	G	.	.	MAF_USDA=1.639
NC_035081.1	78858415	.	A	G	.	.	MAF_INRAE=25.0
NC_035081.1	78858422	.	A	G	.	.	MAF_INRAE=34.167
NC_035081.1	78858428	.	T	C	.	.	MAF_INRAE=25.833
NC_035081.1	78858438	.	T	G	.	.	MAF_INRAE=15.789;MAF_USDA=17.262
NC_035081.1	78860138	.	T	C	.	.	MAF_USDA=24.118
NC_035081.1	78860142	.	T	G	.	.	MAF_USDA=4.118
NC_035081.1	78860236	.	C	T	.	.	MAF_USDA=6.25
NC_035081.1	78860447	.	A	G	.	.	MAF_USDA=15.882
NC_035081.1	78860479	.	C	A	.	.	MAF_USDA=9.412
NC_035081.1	78860495	.	A	C	.	.	MAF_INRAE=5.696;MAF_USDA=14.706
NC_035081.1	78860520	.	A	G	.	.	MAF_INRAE=5.696;MAF_USDA=15.294
NC_035081.1	78860526	.	A	G	.	.	MAF_INRAE=5.696;MAF_USDA=14.118
NC_035081.1	78860527	.	C	A	.	.	MAF_INRAE=2.5;MAF_USDA=15.882
NC_035081.1	78860537	.	T	C	.	.	MAF_INRAE=45.57;MAF_USDA=35.882
NC_035081.1	78860554	.	A	G	.	.	MAF_INRAE=5.696;MAF_USDA=15.882
NC_035081.1	78860558	.	G	A	.	.	MAF_INRAE=5.0
NC_035081.1	78860559	.	G	A	.	.	MAF_USDA=1.639
NC_035081.1	78860609	.	C	A	.	.	MAF_USDA=4.918
NC_035081.1	78860749	.	T	A	.	.	MAF_USDA=1.639
NC_035081.1	78860799	.	A	G	.	.	MAF_INRAE=39.873;MAF_USDA=40.588
NC_035081.1	78860803	.	G	T	.	.	MAF_USDA=4.918
NC_035081.1	78860829	.	G	A	.	.	MAF_INRAE=48.734;MAF_USDA=32.941
NC_035081.1	78860849	.	A	G	.	.	MAF_USDA=8.235
NC_035081.1	78860871	.	C	A	.	.	MAF_INRAE=48.101;MAF_USDA=33.333
NC_035081.1	78860878	.	C	T	.	.	MAF_INRAE=48.101;MAF_USDA=32.941
NC_035081.1	78860910	.	T	C	.	.	MAF_INRAE=3.333;MAF_USDA=3.279
NC_035081.1	78861086	.	A	C	.	.	MAF_INRAE=4.167;MAF_USDA=2.459
NC_035081.1	78861112	.	A	C	.	.	MAF_INRAE=48.101;MAF_USDA=32.941
NC_035081.1	78861137	.	G	A	.	.	MAF_INRAE=20.253;MAF_USDA=22.353
NC_035081.1	78861144	.	G	A	.	.	MAF_INRAE=5.696;MAF_USDA=15.294
NC_035081.1	78861175	.	G	T	.	.	MAF_INRAE=4.167;MAF_USDA=2.459
NC_035081.1	78861193	.	G	T	.	.	MAF_INRAE=5.696;MAF_USDA=14.706
NC_035081.1	78861273	.	G	A	.	.	MAF_INRAE=4.167
NC_035081.1	78861314	.	T	C	.	.	MAF_INRAE=5.696;MAF_USDA=15.294
NC_035081.1	78861357	.	A	G	.	.	MAF_INRAE=25.833
NC_035081.1	78861363	.	T	C	.	.	MAF_INRAE=4.167
NC_035081.1	78861376	.	A	C	.	.	MAF_INRAE=7.595;MAF_USDA=16.471
NC_035081.1	78861385	.	T	G	.	.	MAF_USDA=2.459
NC_035081.1	78861445	.	T	A	.	.	MAF_INRAE=20.253;MAF_USDA=1.639
NC_035081.1	78861454	.	A	G	.	.	MAF_INRAE=45.57;MAF_USDA=45.294
NC_035081.1	78861467	.	C	T	.	.	MAF_INRAE=5.063;MAF_USDA=6.471
NC_035081.1	78861469	.	T	C	.	.	MAF_INRAE=1.667;MAF_USDA=8.197
NC_035081.1	78861536	.	A	G	.	.	MAF_INRAE=40.506;MAF_USDA=48.78
NC_035081.1	78861622	.	C	A	.	.	MAF_INRAE=14.167;MAF_USDA=5.294
NC_035081.1	78861654	.	A	G	.	.	MAF_INRAE=5.696;MAF_USDA=14.706
NC_035081.1	78861687	.	T	C	.	.	MAF_INRAE=25.0;MAF_USDA=27.049
NC_035081.1	78861692	.	T	G	.	.	MAF_INRAE=48.734;MAF_USDA=28.689
NC_035081.1	78861728	.	A	C	.	.	MAF_USDA=1.639
NC_035081.1	78861730	.	A	T	.	.	MAF_INRAE=15.789;MAF_USDA=14.118
NC_035081.1	78861732	.	A	T	.	.	MAF_USDA=48.235
NC_035081.1	78861830	.	G	A	.	.	MAF_USDA=29.167
NC_035081.1	78861855	.	A	G	.	.	MAF_INRAE=5.063;MAF_USDA=22.353
NC_035081.1	78861865	.	T	G	.	.	MAF_INRAE=7.5
NC_035081.1	78861880	.	G	A	.	.	MAF_INRAE=44.304;MAF_USDA=35.294
NC_035081.1	78861928	.	G	A	.	.	MAF_USDA=37.5
NC_035081.1	78861941	.	A	G	.	.	MAF_INRAE=4.167
NC_035081.1	78861976	.	A	G	.	.	MAF_INRAE=5.696;MAF_USDA=13.529
NC_035081.1	78862036	.	A	T	.	.	MAF_INRAE=5.696;MAF_USDA=15.294
NC_035081.1	78862045	.	A	C	.	.	MAF_USDA=9.016
NC_035081.1	78862053	.	T	C	.	.	MAF_USDA=1.639
NC_035081.1	78862083	.	C	A	.	.	MAF_INRAE=15.789;MAF_USDA=17.647
NC_035081.1	78862415	.	A	G	.	.	MAF_INRAE=32.278;MAF_USDA=31.765
NC_035081.1	78862420	.	C	A	.	.	MAF_USDA=8.235
NC_035081.1	78862428	.	G	A	.	.	MAF_USDA=2.459
NC_035081.1	78862435	.	T	C	.	.	MAF_INRAE=39.873;MAF_USDA=39.412
NC_035081.1	78862483	.	T	C	.	.	MAF_INRAE=40.506;MAF_USDA=48.235
NC_035081.1	78862584	.	T	C	.	.	MAF_INRAE=38.608;MAF_USDA=48.824
NC_035081.1	78862597	.	A	C	.	.	MAF_INRAE=5.696;MAF_USDA=15.294
NC_035081.1	78862701	.	A	G	.	.	MAF_INRAE=45.57;MAF_USDA=35.294
NC_035081.1	78862949	.	G	T	.	.	MAF_INRAE=20.253;MAF_USDA=3.529
NC_035081.1	78862959	.	C	T	.	.	MAF_USDA=5.738
NC_035081.1	78862973	.	T	C	.	.	MAF_INRAE=44.937;MAF_USDA=36.471
NC_035081.1	78863053	.	G	A	.	.	MAF_INRAE=20.886;MAF_USDA=1.667
NC_035081.1	78863058	.	T	A	.	.	MAF_INRAE=20.0
NC_035081.1	78863125	.	C	A	.	.	MAF_USDA=2.083
NC_035081.1	78863152	.	G	C	.	.	MAF_INRAE=5.063;MAF_USDA=5.882
NC_035081.1	78863153	.	C	A	.	.	MAF_INRAE=1.667;MAF_USDA=5.882
NC_035081.1	78863205	.	A	C	.	.	MAF_USDA=3.279
NC_035081.1	78863206	.	A	G	.	.	MAF_USDA=1.639
NC_035081.1	78863235	.	C	T	.	.	MAF_INRAE=15.789
NC_035081.1	78863237	.	A	G	.	.	MAF_INRAE=19.62;MAF_USDA=15.294
NC_035081.1	78863252	.	T	A	.	.	MAF_INRAE=39.241;MAF_USDA=48.235
NC_035081.1	78863322	.	G	C	.	.	MAF_INRAE=39.873;MAF_USDA=48.824
NC_035081.1	78863346	.	C	A	.	.	MAF_INRAE=20.0;MAF_USDA=4.098
NC_035081.1	78863347	.	A	T	.	.	MAF_INRAE=39.873;MAF_USDA=47.541
NC_035081.1	78863348	.	A	T	.	.	MAF_INRAE=13.333;MAF_USDA=5.294
NC_035081.1	78863393	.	C	T	.	.	MAF_INRAE=14.557;MAF_USDA=22.941
NC_035081.1	78863406	.	C	A	.	.	MAF_INRAE=39.241;MAF_USDA=48.824
NC_035081.1	78863418	.	G	T	.	.	MAF_USDA=16.393
NC_035081.1	78863598	.	T	A	.	.	MAF_INRAE=48.333
NC_035081.1	78863608	.	A	C	.	.	MAF_INRAE=44.304
NC_035081.1	78863708	.	C	T	.	.	MAF_INRAE=34.81;MAF_USDA=31.967
NC_035081.1	78863726	.	T	G	.	.	MAF_INRAE=34.177;MAF_USDA=40.588
NC_035081.1	78863760	.	T	A	.	.	MAF_INRAE=5.063;MAF_USDA=5.294
NC_035081.1	78863761	.	C	T	.	.	MAF_INRAE=46.667;MAF_USDA=49.412
NC_035081.1	78863794	.	A	C	.	.	MAF_INRAE=15.789;MAF_USDA=48.235
NC_035081.1	78863810	.	C	A	.	.	MAF_INRAE=31.579;MAF_USDA=45.882
NC_035081.1	78863811	.	T	C	.	.	MAF_INRAE=15.789;MAF_USDA=27.647
NC_035081.1	78863849	.	C	T	.	.	MAF_USDA=6.667
NC_035081.1	78863851	.	T	C	.	.	MAF_INRAE=43.671;MAF_USDA=44.643
NC_035081.1	78863871	.	T	C	.	.	MAF_INRAE=5.063;MAF_USDA=5.882
NC_035081.1	78863924	.	G	A	.	.	MAF_INRAE=44.304;MAF_USDA=44.706
NC_035081.1	78864967	.	C	A	.	.	MAF_USDA=4.167
NC_035081.1	78865176	.	C	T	.	.	MAF_USDA=2.459
NC_035081.1	78865321	.	G	A	.	.	MAF_USDA=6.557
NC_035081.1	78865327	.	C	G	.	.	MAF_INRAE=34.177;MAF_USDA=28.235
NC_035081.1	78865335	.	C	A	.	.	MAF_USDA=2.459
NC_035081.1	78865391	.	G	A	.	.	MAF_INRAE=39.241;MAF_USDA=49.412
NC_035081.1	78865409	.	G	T	.	.	MAF_INRAE=39.241;MAF_USDA=48.235
NC_035081.1	78865524	.	A	T	.	.	MAF_INRAE=38.608;MAF_USDA=48.824
NC_035081.1	78865529	.	T	C	.	.	MAF_USDA=11.176
NC_035081.1	78865561	.	G	A	.	.	MAF_USDA=1.639
NC_035081.1	78865617	.	C	T	.	.	MAF_USDA=2.353
NC_035081.1	78865697	.	G	A	.	.	MAF_USDA=1.639
NC_035081.1	78865936	.	T	A	.	.	MAF_USDA=2.459
NC_035081.1	78866008	.	C	A	.	.	MAF_USDA=13.934
NC_035081.1	78866053	.	C	T	.	.	MAF_USDA=4.098
NC_035081.1	78866067	.	A	G	.	.	MAF_USDA=3.279
NC_035081.1	78866088	.	C	T	.	.	MAF_USDA=4.098
NC_035081.1	78866105	.	G	A	.	.	MAF_INRAE=5.063;MAF_USDA=6.471
NC_035081.1	78866119	.	G	C	.	.	MAF_USDA=1.639
NC_035081.1	78866164	.	A	G	.	.	MAF_INRAE=15.789
NC_035081.1	78866170	.	C	T	.	.	MAF_INRAE=35.443;MAF_USDA=20.833
NC_035081.1	78866173	.	C	A	.	.	MAF_USDA=4.098
NC_035081.1	78866199	.	A	G	.	.	MAF_INRAE=41.139;MAF_USDA=48.235
NC_035081.1	78866212	.	G	A	.	.	MAF_INRAE=34.177;MAF_USDA=27.647
NC_035081.1	78866289	.	C	T	.	.	MAF_INRAE=18.333
NC_035081.1	78866324	.	T	A	.	.	MAF_INRAE=36.667
NC_035081.1	78866327	.	G	A	.	.	MAF_INRAE=36.667
NC_035081.1	78866333	.	T	C	.	.	MAF_INRAE=36.667
NC_035081.1	78866343	.	C	T	.	.	MAF_INRAE=41.667;MAF_USDA=8.824
NC_035081.1	78866350	.	C	T	.	.	MAF_USDA=4.918
NC_035081.1	78866351	.	A	C	.	.	MAF_INRAE=40.0
NC_035081.1	78866358	.	T	C	.	.	MAF_USDA=4.098
NC_035081.1	78866452	.	G	A	.	.	MAF_INRAE=7.5
NC_035081.1	78866460	.	A	C	.	.	MAF_INRAE=15.789;MAF_USDA=48.824
NC_035081.1	78866472	.	C	A	.	.	MAF_INRAE=31.579;MAF_USDA=44.706
NC_035081.1	78866573	.	C	T	.	.	MAF_INRAE=5.063;MAF_USDA=5.294
NC_035081.1	78866597	.	T	C	.	.	MAF_INRAE=47.468
NC_035081.1	78866677	.	G	A	.	.	MAF_INRAE=46.203;MAF_USDA=45.294
NC_035081.1	78866743	.	T	C	.	.	MAF_INRAE=5.0
NC_035081.1	78866787	.	C	T	.	.	MAF_INRAE=10.759;MAF_USDA=8.824
NC_035081.1	78866842	.	C	A	.	.	MAF_INRAE=34.81;MAF_USDA=34.118
NC_035081.1	78866904	.	T	G	.	.	MAF_INRAE=6.667
NC_035081.1	78866950	.	C	A	.	.	MAF_USDA=8.824
NC_035081.1	78866976	.	T	G	.	.	MAF_INRAE=31.579;MAF_USDA=48.81
NC_035081.1	78866997	.	T	G	.	.	MAF_INRAE=1.667;MAF_USDA=2.083
NC_035081.1	78866998	.	G	T	.	.	MAF_USDA=28.814
NC_035081.1	78867016	.	C	T	.	.	MAF_USDA=2.5
NC_035081.1	78867027	.	C	A	.	.	MAF_INRAE=5.0;MAF_USDA=29.167
NC_035081.1	78867070	.	T	G	.	.	MAF_INRAE=35.443;MAF_USDA=42.353
NC_035081.1	78867129	.	C	A	.	.	MAF_INRAE=40.0;MAF_USDA=8.824
NC_035081.1	78867144	.	A	C	.	.	MAF_INRAE=5.0
NC_035081.1	78867175	.	A	T	.	.	MAF_USDA=1.639
NC_035081.1	78867195	.	T	A	.	.	MAF_USDA=11.176
NC_035081.1	78867198	.	C	T	.	.	MAF_INRAE=40.833;MAF_USDA=8.824
NC_035081.1	78867242	.	G	T	.	.	MAF_INRAE=1.667
NC_035081.1	78867251	.	G	A	.	.	MAF_INRAE=1.667
NC_035081.1	78867297	.	A	T	.	.	MAF_INRAE=1.667
NC_035081.1	78867303	.	A	G	.	.	MAF_INRAE=1.667
NC_035081.1	78867394	.	C	A	.	.	MAF_INRAE=19.62;MAF_USDA=1.639
NC_035081.1	78867415	.	T	G	.	.	MAF_INRAE=14.557
NC_035081.1	78867535	.	C	G	.	.	MAF_USDA=1.639
NC_035081.1	78867539	.	G	A	.	.	MAF_USDA=1.639
NC_035081.1	78867591	.	C	T	.	.	MAF_INRAE=39.241;MAF_USDA=48.235
NC_035081.1	78867626	.	A	G	.	.	MAF_INRAE=25.316;MAF_USDA=10.588
NC_035081.1	78867648	.	T	C	.	.	MAF_INRAE=40.506;MAF_USDA=49.412
NC_035081.1	78867691	.	G	A	.	.	MAF_USDA=3.279
NC_035081.1	78867696	.	A	G	.	.	MAF_INRAE=20.253;MAF_USDA=3.529
NC_035081.1	78867854	.	T	C	.	.	MAF_INRAE=39.241;MAF_USDA=47.647
NC_035081.1	78867872	.	A	C	.	.	MAF_USDA=7.377
NC_035081.1	78867977	.	T	A	.	.	MAF_INRAE=14.167;MAF_USDA=15.294
NC_035081.1	78868207	.	T	C	.	.	MAF_USDA=4.918
NC_035081.1	78868223	.	T	A	.	.	MAF_USDA=1.639
NC_035081.1	78868224	.	C	A	.	.	MAF_USDA=1.639
NC_035081.1	78868271	.	G	A	.	.	MAF_USDA=6.557
NC_035081.1	78868285	.	T	G	.	.	MAF_INRAE=27.5;MAF_USDA=4.118
NC_035081.1	78868317	.	C	A	.	.	MAF_INRAE=39.873;MAF_USDA=48.235
NC_035081.1	78868330	.	G	A	.	.	MAF_INRAE=25.949;MAF_USDA=10.588
NC_035081.1	78868332	.	T	A	.	.	MAF_INRAE=27.5;MAF_USDA=10.588
NC_035081.1	78868345	.	A	T	.	.	MAF_INRAE=26.582;MAF_USDA=10.714
NC_035081.1	78868353	.	A	C	.	.	MAF_USDA=5.833
NC_035081.1	78868480	.	G	A	.	.	MAF_USDA=6.557
NC_035081.1	78868532	.	A	C	.	.	MAF_USDA=3.279
NC_035081.1	78868556	.	C	A	.	.	MAF_INRAE=20.253;MAF_USDA=4.706
NC_035081.1	78868588	.	C	T	.	.	MAF_INRAE=20.833;MAF_USDA=1.639
NC_035081.1	78868607	.	C	T	.	.	MAF_INRAE=34.177;MAF_USDA=41.765
NC_035081.1	78868629	.	C	T	.	.	MAF_USDA=1.639
NC_035081.1	78868655	.	C	T	.	.	MAF_INRAE=20.0
NC_035081.1	78868663	.	G	A	.	.	MAF_USDA=18.824
NC_035081.1	78868702	.	C	G	.	.	MAF_USDA=18.75
NC_035081.1	78868754	.	C	G	.	.	MAF_USDA=1.639
NC_035081.1	78868767	.	T	A	.	.	MAF_USDA=1.639
NC_035081.1	78868884	.	C	T	.	.	MAF_INRAE=24.051;MAF_USDA=4.706
NC_035081.1	78868896	.	T	G	.	.	MAF_INRAE=5.0;MAF_USDA=22.353
NC_035081.1	78868953	.	A	G	.	.	MAF_INRAE=15.0;MAF_USDA=20.0
NC_035081.1	78868980	.	C	T	.	.	MAF_USDA=12.295
NC_035081.1	78868981	.	G	A	.	.	MAF_USDA=12.295
NC_035081.1	78869009	.	G	A	.	.	MAF_USDA=18.235
NC_035081.1	78869014	.	T	G	.	.	MAF_INRAE=15.789
NC_035081.1	78869036	.	C	T	.	.	MAF_USDA=5.738
NC_035081.1	78869071	.	T	G	.	.	MAF_USDA=8.197
NC_035081.1	78869205	.	A	T	.	.	MAF_INRAE=5.0;MAF_USDA=22.941
NC_035081.1	78869222	.	G	A	.	.	MAF_INRAE=39.873;MAF_USDA=48.235
NC_035081.1	78869322	.	C	A	.	.	MAF_INRAE=5.0
NC_035081.1	78869323	.	T	C	.	.	MAF_INRAE=5.0
NC_035081.1	78869330	.	G	A	.	.	MAF_INRAE=39.241;MAF_USDA=48.824
NC_035081.1	78869346	.	C	A	.	.	MAF_USDA=1.639
NC_035081.1	78869394	.	A	C	.	.	MAF_INRAE=5.063;MAF_USDA=5.882
NC_035081.1	78869398	.	T	A	.	.	MAF_INRAE=1.667;MAF_USDA=5.882
NC_035081.1	78869517	.	A	C	.	.	MAF_USDA=1.639
NC_035081.1	78869568	.	A	G	.	.	MAF_INRAE=39.241;MAF_USDA=48.235
NC_035081.1	78869570	.	A	G	.	.	MAF_INRAE=3.333
NC_035081.1	78869715	.	A	C	.	.	MAF_INRAE=20.253;MAF_USDA=1.639
NC_035081.1	78869738	.	A	C	.	.	MAF_INRAE=34.81;MAF_USDA=40.588
NC_035081.1	78869777	.	T	C	.	.	MAF_INRAE=47.5;MAF_USDA=37.5
NC_035081.1	78869857	.	A	T	.	.	MAF_USDA=4.918
NC_035081.1	78869921	.	T	C	.	.	MAF_USDA=2.353
NC_035081.1	78869950	.	A	T	.	.	MAF_USDA=2.083
NC_035081.1	78869952	.	A	T	.	.	MAF_USDA=6.25
NC_035081.1	78869954	.	A	T	.	.	MAF_USDA=6.25
NC_035081.1	78869980	.	T	C	.	.	MAF_USDA=22.353
NC_035081.1	78870047	.	C	T	.	.	MAF_USDA=27.083
NC_035081.1	78870157	.	G	C	.	.	MAF_INRAE=36.842;MAF_USDA=9.756
NC_035081.1	78870190	.	C	A	.	.	MAF_USDA=5.0
NC_035081.1	78870194	.	T	G	.	.	MAF_INRAE=36.842;MAF_USDA=17.857
NC_035081.1	78870327	.	T	C	.	.	MAF_USDA=2.459
NC_035081.1	78870365	.	A	G	.	.	MAF_INRAE=5.0;MAF_USDA=22.941
NC_035081.1	78870416	.	C	A	.	.	MAF_USDA=18.235
NC_035081.1	78870424	.	A	G	.	.	MAF_USDA=1.639
NC_035081.1	78870453	.	C	A	.	.	MAF_INRAE=4.167;MAF_USDA=22.353
NC_035081.1	78870509	.	A	T	.	.	MAF_USDA=4.098
NC_035081.1	78870521	.	A	G	.	.	MAF_INRAE=5.0;MAF_USDA=22.941
NC_035081.1	78870548	.	C	T	.	.	MAF_USDA=4.167
NC_035081.1	78870568	.	A	T	.	.	MAF_USDA=1.639
NC_035081.1	78870681	.	T	A	.	.	MAF_USDA=11.475
NC_035081.1	78870881	.	G	A	.	.	MAF_INRAE=23.418;MAF_USDA=47.059
NC_035081.1	78870906	.	C	G	.	.	MAF_INRAE=15.789
NC_035081.1	78870907	.	C	A	.	.	MAF_USDA=18.75
NC_035081.1	78870953	.	T	A	.	.	MAF_USDA=2.459
NC_035081.1	78871043	.	G	T	.	.	MAF_USDA=4.098
NC_035081.1	78871131	.	C	T	.	.	MAF_INRAE=39.241;MAF_USDA=48.235
NC_035081.1	78871219	.	A	T	.	.	MAF_INRAE=25.949;MAF_USDA=10.0
NC_035081.1	78871232	.	C	A	.	.	MAF_INRAE=15.789
NC_035081.1	78871274	.	C	T	.	.	MAF_INRAE=15.823;MAF_USDA=18.824
NC_035081.1	78871278	.	G	C	.	.	MAF_USDA=2.353
NC_035081.1	78871338	.	C	G	.	.	MAF_USDA=1.639
NC_035081.1	78871393	.	G	A	.	.	MAF_USDA=4.918
NC_035081.1	78871412	.	G	T	.	.	MAF_USDA=23.529
NC_035081.1	78871597	.	C	A	.	.	MAF_INRAE=15.823;MAF_USDA=20.0
NC_035081.1	78871605	.	T	G	.	.	MAF_USDA=22.941
NC_035081.1	78871747	.	G	T	.	.	MAF_INRAE=15.823;MAF_USDA=18.824
NC_035081.1	78871847	.	A	G	.	.	MAF_INRAE=25.949;MAF_USDA=12.295
NC_035081.1	78871852	.	G	A	.	.	MAF_USDA=9.836
NC_035081.1	78871979	.	A	G	.	.	MAF_INRAE=4.167
NC_035081.1	78871987	.	C	G	.	.	MAF_INRAE=39.241;MAF_USDA=24.118
NC_035081.1	78872040	.	C	T	.	.	MAF_USDA=4.167
NC_035081.1	78872049	.	A	T	.	.	MAF_INRAE=39.873;MAF_USDA=47.647
NC_035081.1	78872084	.	G	C	.	.	MAF_INRAE=6.667;MAF_USDA=6.25
NC_035081.1	78872181	.	C	A	.	.	MAF_USDA=23.529
NC_035081.1	78872293	.	C	A	.	.	MAF_INRAE=40.506;MAF_USDA=24.706
NC_035081.1	78872393	.	G	A	.	.	MAF_INRAE=6.667
NC_035081.1	78872447	.	T	C	.	.	MAF_INRAE=34.177;MAF_USDA=41.176
NC_035081.1	78872453	.	G	A	.	.	MAF_USDA=1.639
NC_035081.1	78872484	.	T	A	.	.	MAF_INRAE=39.873;MAF_USDA=48.824
NC_035081.1	78872501	.	C	T	.	.	MAF_INRAE=34.177;MAF_USDA=41.176
NC_035081.1	78872503	.	A	T	.	.	MAF_INRAE=20.886;MAF_USDA=4.706
NC_035081.1	78872558	.	G	A	.	.	MAF_INRAE=15.823;MAF_USDA=20.588
NC_035081.1	78872606	.	C	T	.	.	MAF_INRAE=25.316;MAF_USDA=12.295
NC_035081.1	78872615	.	C	T	.	.	MAF_INRAE=40.506;MAF_USDA=46.721
NC_035081.1	78872629	.	C	A	.	.	MAF_INRAE=8.861
NC_035081.1	78872709	.	A	C	.	.	MAF_INRAE=40.0;MAF_USDA=20.0
NC_035081.1	78872731	.	A	G	.	.	MAF_INRAE=34.81;MAF_USDA=41.176
NC_035081.1	78872746	.	C	T	.	.	MAF_USDA=1.639
NC_035081.1	78872747	.	G	T	.	.	MAF_INRAE=40.0;MAF_USDA=20.0
NC_035081.1	78872770	.	T	G	.	.	MAF_USDA=1.639
NC_035081.1	78872792	.	C	G	.	.	MAF_INRAE=25.833;MAF_USDA=4.167
NC_035081.1	78872820	.	T	A	.	.	MAF_INRAE=25.316;MAF_USDA=9.412
NC_035081.1	78872822	.	C	A	.	.	MAF_USDA=2.5
NC_035081.1	78872827	.	T	A	.	.	MAF_USDA=1.639
NC_035081.1	78872835	.	A	T	.	.	MAF_INRAE=40.506;MAF_USDA=50.0
NC_035081.1	78872839	.	A	T	.	.	MAF_INRAE=25.833;MAF_USDA=9.412
NC_035081.1	78872841	.	T	C	.	.	MAF_INRAE=48.333;MAF_USDA=50.0
NC_035081.1	78872873	.	T	C	.	.	MAF_INRAE=41.667;MAF_USDA=21.687
NC_035081.1	78872875	.	T	C	.	.	MAF_INRAE=41.667;MAF_USDA=21.687
NC_035081.1	78872880	.	G	A	.	.	MAF_INRAE=34.81;MAF_USDA=43.75
NC_035081.1	78872909	.	T	G	.	.	MAF_USDA=22.941
NC_035081.1	78872930	.	A	G	.	.	MAF_INRAE=39.873;MAF_USDA=49.412
NC_035081.1	78872943	.	C	T	.	.	MAF_INRAE=34.81;MAF_USDA=38.824
NC_035081.1	78872951	.	C	G	.	.	MAF_USDA=3.279
NC_035081.1	78872967	.	G	T	.	.	MAF_USDA=2.459
NC_035081.1	78872978	.	C	T	.	.	MAF_USDA=2.353
NC_035081.1	78873011	.	A	C	.	.	MAF_INRAE=34.81;MAF_USDA=40.0
NC_035081.1	78873049	.	T	A	.	.	MAF_INRAE=40.0;MAF_USDA=21.429
NC_035081.1	78873133	.	T	C	.	.	MAF_INRAE=21.053
NC_035081.1	78873157	.	G	A	.	.	MAF_USDA=1.639
NC_035081.1	78873214	.	C	A	.	.	MAF_USDA=4.918
NC_035081.1	78873234	.	C	G	.	.	MAF_INRAE=25.833;MAF_USDA=1.639
NC_035081.1	78873279	.	C	T	.	.	MAF_INRAE=33.544;MAF_USDA=39.412
NC_035081.1	78873332	.	C	T	.	.	MAF_USDA=38.824
NC_035081.1	78873361	.	T	A	.	.	MAF_INRAE=15.789;MAF_USDA=4.098
NC_035081.1	78873395	.	T	C	.	.	MAF_INRAE=8.861;MAF_USDA=2.941
NC_035081.1	78873477	.	G	A	.	.	MAF_INRAE=39.241;MAF_USDA=37.5
NC_035081.1	78873522	.	C	T	.	.	MAF_INRAE=15.19;MAF_USDA=18.235
NC_035081.1	78873533	.	C	G	.	.	MAF_INRAE=15.823;MAF_USDA=17.647
NC_035081.1	78873537	.	T	C	.	.	MAF_INRAE=25.316;MAF_USDA=10.0
NC_035081.1	78873547	.	G	A	.	.	MAF_INRAE=5.833;MAF_USDA=5.882
NC_035081.1	78873560	.	T	C	.	.	MAF_INRAE=6.667;MAF_USDA=2.941
NC_035081.1	78873563	.	A	G	.	.	MAF_INRAE=15.823;MAF_USDA=18.824
NC_035081.1	78873585	.	C	T	.	.	MAF_INRAE=10.127;MAF_USDA=8.235
NC_035081.1	78873587	.	T	C	.	.	MAF_INRAE=1.667;MAF_USDA=5.294
NC_035081.1	78873610	.	C	A	.	.	MAF_INRAE=6.667
NC_035081.1	78873648	.	G	T	.	.	MAF_USDA=4.098
NC_035081.1	78873652	.	G	A	.	.	MAF_USDA=2.459
NC_035081.1	78873661	.	T	G	.	.	MAF_INRAE=5.833;MAF_USDA=3.279
NC_035081.1	78873675	.	T	C	.	.	MAF_INRAE=40.0;MAF_USDA=22.024
NC_035081.1	78873691	.	T	G	.	.	MAF_INRAE=4.167;MAF_USDA=3.333
NC_035081.1	78873699	.	G	A	.	.	MAF_INRAE=22.152;MAF_USDA=5.952
NC_035081.1	78873701	.	A	C	.	.	MAF_INRAE=40.833;MAF_USDA=44.048
NC_035081.1	78873721	.	C	T	.	.	MAF_INRAE=22.785;MAF_USDA=25.0
NC_035081.1	78873726	.	T	G	.	.	MAF_INRAE=15.789
NC_035081.1	78873769	.	A	G	.	.	MAF_INRAE=41.667;MAF_USDA=22.353
NC_035081.1	78873772	.	T	C	.	.	MAF_INRAE=9.167;MAF_USDA=18.235
NC_035081.1	78873780	.	T	G	.	.	MAF_INRAE=41.667;MAF_USDA=16.471
NC_035081.1	78873794	.	T	A	.	.	MAF_INRAE=40.833;MAF_USDA=18.235
NC_035081.1	78873802	.	A	C	.	.	MAF_INRAE=15.789
NC_035081.1	78873810	.	A	G	.	.	MAF_INRAE=43.671;MAF_USDA=45.882
NC_035081.1	78873826	.	C	A	.	.	MAF_INRAE=31.646;MAF_USDA=37.647
NC_035081.1	78873831	.	G	T	.	.	MAF_USDA=4.918
NC_035081.1	78873838	.	G	T	.	.	MAF_INRAE=14.167;MAF_USDA=5.294
NC_035081.1	78873848	.	T	C	.	.	MAF_INRAE=15.823;MAF_USDA=18.824
NC_035081.1	78873853	.	T	C	.	.	MAF_INRAE=34.81;MAF_USDA=41.176
NC_035081.1	78873859	.	T	G	.	.	MAF_INRAE=15.823;MAF_USDA=18.824
NC_035081.1	78873865	.	C	T	.	.	MAF_USDA=2.459
NC_035081.1	78873877	.	A	C	.	.	MAF_INRAE=18.987;MAF_USDA=21.176
NC_035081.1	78873879	.	A	C	.	.	MAF_USDA=5.294
NC_035081.1	78873880	.	A	G	.	.	MAF_USDA=1.639
NC_035081.1	78873890	.	A	G	.	.	MAF_USDA=1.639
NC_035081.1	78873914	.	G	T	.	.	MAF_INRAE=15.789
NC_035081.1	78873956	.	T	C	.	.	MAF_INRAE=34.81;MAF_USDA=21.176
NC_035081.1	78873992	.	T	C	.	.	MAF_USDA=1.639
NC_035081.1	78874009	.	G	T	.	.	MAF_INRAE=5.0
NC_035081.1	78874039	.	C	A	.	.	MAF_INRAE=5.063;MAF_USDA=5.882
NC_035081.1	78874042	.	T	A	.	.	MAF_USDA=1.639
NC_035081.1	78874044	.	G	T	.	.	MAF_INRAE=4.167
NC_035081.1	78874047	.	G	A	.	.	MAF_USDA=17.647
NC_035081.1	78874055	.	T	G	.	.	MAF_USDA=1.639
NC_035081.1	78874057	.	C	T	.	.	MAF_USDA=1.639
NC_035081.1	78874067	.	G	A	.	.	MAF_INRAE=44.937;MAF_USDA=42.353
NC_035081.1	78874069	.	T	A	.	.	MAF_USDA=1.639
NC_035081.1	78874143	.	G	A	.	.	MAF_INRAE=6.667;MAF_USDA=5.294
NC_035081.1	78874184	.	C	T	.	.	MAF_INRAE=44.937;MAF_USDA=45.294
NC_035081.1	78874233	.	A	G	.	.	MAF_INRAE=31.579;MAF_USDA=45.882
NC_035081.1	78874325	.	C	A	.	.	MAF_INRAE=5.0;MAF_USDA=4.118
NC_035081.1	78874405	.	C	T	.	.	MAF_USDA=4.167
NC_035081.1	78874451	.	G	T	.	.	MAF_INRAE=15.0;MAF_USDA=5.294
NC_035081.1	78874464	.	G	A	.	.	MAF_INRAE=15.823;MAF_USDA=20.588
NC_035081.1	78874554	.	C	T	.	.	MAF_USDA=1.639
NC_035081.1	78874600	.	C	A	.	.	MAF_USDA=5.738
NC_035081.1	78874637	.	C	G	.	.	MAF_USDA=4.918
NC_035081.1	78874754	.	G	T	.	.	MAF_INRAE=39.241;MAF_USDA=48.235
NC_035081.1	78874763	.	G	A	.	.	MAF_INRAE=15.789;MAF_USDA=4.918
NC_035081.1	78874792	.	G	A	.	.	MAF_USDA=1.639
NC_035081.1	78874809	.	G	A	.	.	MAF_INRAE=15.19
NC_035081.1	78874865	.	A	C	.	.	MAF_INRAE=5.063;MAF_USDA=10.0
NC_035081.1	78874941	.	T	C	.	.	MAF_USDA=11.475
NC_035081.1	78875001	.	T	G	.	.	MAF_INRAE=35.0;MAF_USDA=17.059
NC_035081.1	78875028	.	T	A	.	.	MAF_INRAE=14.167;MAF_USDA=10.417
NC_035081.1	78875029	.	T	G	.	.	MAF_INRAE=14.167;MAF_USDA=10.417
NC_035081.1	78875031	.	T	G	.	.	MAF_INRAE=14.167;MAF_USDA=10.417
NC_035081.1	78875041	.	T	G	.	.	MAF_INRAE=44.304;MAF_USDA=44.706
NC_035081.1	78875045	.	C	T	.	.	MAF_USDA=4.098
NC_035081.1	78875063	.	C	T	.	.	MAF_USDA=4.167
NC_035081.1	78875072	.	A	C	.	.	MAF_INRAE=6.667
NC_035081.1	78875084	.	T	C	.	.	MAF_USDA=1.639
NC_035081.1	78875088	.	C	A	.	.	MAF_INRAE=10.759;MAF_USDA=9.412
NC_035081.1	78875111	.	G	T	.	.	MAF_USDA=5.738
NC_035081.1	78875114	.	G	T	.	.	MAF_INRAE=20.833;MAF_USDA=1.639
NC_035081.1	78875148	.	A	C	.	.	MAF_INRAE=5.063;MAF_USDA=5.882
NC_035081.1	78875174	.	G	A	.	.	MAF_INRAE=44.937;MAF_USDA=45.294
NC_035081.1	78875176	.	A	T	.	.	MAF_INRAE=41.667;MAF_USDA=25.882
NC_035081.1	78875275	.	G	A	.	.	MAF_INRAE=39.241;MAF_USDA=48.824
NC_035081.1	78875377	.	G	A	.	.	MAF_INRAE=8.861;MAF_USDA=2.941
NC_035081.1	78875378	.	T	C	.	.	MAF_INRAE=40.0;MAF_USDA=14.118
NC_035081.1	78875380	.	G	A	.	.	MAF_USDA=6.25
NC_035081.1	78875382	.	G	A	.	.	MAF_USDA=1.639
NC_035081.1	78875435	.	C	T	.	.	MAF_INRAE=5.063;MAF_USDA=5.882
NC_035081.1	78875436	.	G	A	.	.	MAF_USDA=3.279
NC_035081.1	78875458	.	T	C	.	.	MAF_INRAE=15.19;MAF_USDA=21.176
NC_035081.1	78875515	.	G	T	.	.	MAF_USDA=1.639
NC_035081.1	78875657	.	G	A	.	.	MAF_INRAE=5.063;MAF_USDA=5.294
NC_035081.1	78875682	.	G	A	.	.	MAF_USDA=4.098
NC_035081.1	78875714	.	G	A	.	.	MAF_INRAE=18.333;MAF_USDA=4.167
NC_035081.1	78876505	.	G	T	.	.	MAF_INRAE=1.667;MAF_USDA=5.882
NC_035081.1	78876597	.	G	A	.	.	MAF_USDA=1.667
NC_035081.1	78876949	.	G	A	.	.	MAF_INRAE=5.063;MAF_USDA=2.941
NC_035081.1	78876971	.	T	C	.	.	MAF_INRAE=41.139;MAF_USDA=48.235
NC_035081.1	78877021	.	C	T	.	.	MAF_USDA=4.918
NC_035081.1	78877162	.	A	T	.	.	MAF_USDA=12.295
NC_035081.1	78877209	.	A	C	.	.	MAF_INRAE=5.063;MAF_USDA=4.762
NC_035081.1	78877219	.	A	G	.	.	MAF_INRAE=5.063;MAF_USDA=7.738
NC_035081.1	78877236	.	G	A	.	.	MAF_INRAE=18.333;MAF_USDA=5.294
NC_035081.1	78877255	.	A	C	.	.	MAF_INRAE=18.333;MAF_USDA=20.0
NC_035081.1	78877337	.	A	C	.	.	MAF_INRAE=5.063;MAF_USDA=5.294
NC_035081.1	78877340	.	G	T	.	.	MAF_INRAE=1.667;MAF_USDA=8.235
NC_035081.1	78877354	.	A	T	.	.	MAF_INRAE=5.063;MAF_USDA=3.529
NC_035081.1	78877434	.	G	A	.	.	MAF_USDA=1.639
NC_035081.1	78877530	.	A	T	.	.	MAF_USDA=39.583
NC_035081.1	78877531	.	G	C	.	.	MAF_USDA=39.583
NC_035081.1	78877539	.	C	A	.	.	MAF_INRAE=44.937;MAF_USDA=45.882
NC_035081.1	78877544	.	G	A	.	.	MAF_USDA=3.279
NC_035081.1	78877590	.	T	A	.	.	MAF_USDA=26.471
NC_035081.1	78877653	.	A	G	.	.	MAF_INRAE=5.063;MAF_USDA=5.952
NC_035081.1	78877659	.	A	T	.	.	MAF_INRAE=5.063;MAF_USDA=5.952
NC_035081.1	78877670	.	G	C	.	.	MAF_INRAE=44.937;MAF_USDA=44.048
NC_035081.1	78877672	.	C	T	.	.	MAF_INRAE=49.167;MAF_USDA=44.643
NC_035081.1	78877673	.	G	A	.	.	MAF_USDA=1.667
NC_035081.1	78877708	.	G	C	.	.	MAF_INRAE=15.823;MAF_USDA=20.0
NC_035081.1	78877756	.	A	T	.	.	MAF_INRAE=45.57;MAF_USDA=45.294
NC_035081.1	78877783	.	A	T	.	.	MAF_USDA=1.639
NC_035081.1	78877808	.	G	A	.	.	MAF_USDA=4.918
NC_035081.1	78877836	.	G	A	.	.	MAF_INRAE=15.789
NC_035081.1	78877877	.	A	G	.	.	MAF_USDA=6.471
NC_035081.1	78877889	.	G	T	.	.	MAF_USDA=31.707
NC_035081.1	78877942	.	A	G	.	.	MAF_INRAE=42.5;MAF_USDA=26.829
NC_035081.1	78877969	.	G	A	.	.	MAF_USDA=1.724
NC_035081.1	78878047	.	G	A	.	.	MAF_USDA=1.639
NC_035081.1	78878062	.	G	A	.	.	MAF_USDA=3.333
NC_035081.1	78878088	.	C	T	.	.	MAF_INRAE=5.0
NC_035081.1	78878104	.	T	G	.	.	MAF_INRAE=46.203;MAF_USDA=44.048
NC_035081.1	78878140	.	C	T	.	.	MAF_INRAE=19.167;MAF_USDA=5.882
NC_035081.1	78878183	.	A	G	.	.	MAF_INRAE=14.167;MAF_USDA=4.706
NC_035081.1	78878251	.	C	A	.	.	MAF_INRAE=44.304;MAF_USDA=44.706
NC_035081.1	78878267	.	A	C	.	.	MAF_USDA=27.059
NC_035081.1	78878355	.	C	T	.	.	MAF_USDA=6.25
NC_035081.1	78878419	.	T	A	.	.	MAF_USDA=2.459
NC_035081.1	78878442	.	C	T	.	.	MAF_INRAE=5.063;MAF_USDA=5.882
NC_035081.1	78878454	.	T	C	.	.	MAF_INRAE=24.051;MAF_USDA=2.941
NC_035081.1	78878456	.	A	G	.	.	MAF_USDA=2.459
NC_035081.1	78878537	.	T	A	.	.	MAF_INRAE=15.19;MAF_USDA=5.294
NC_035081.1	78878543	.	T	G	.	.	MAF_INRAE=20.833
NC_035081.1	78878613	.	C	A	.	.	MAF_INRAE=24.684;MAF_USDA=6.25
NC_035081.1	78878659	.	T	C	.	.	MAF_INRAE=44.304;MAF_USDA=43.529
NC_035081.1	78878764	.	G	T	.	.	MAF_INRAE=15.823;MAF_USDA=21.176
NC_035081.1	78878815	.	A	G	.	.	MAF_INRAE=31.667;MAF_USDA=30.0
NC_035081.1	78878929	.	A	C	.	.	MAF_INRAE=24.051;MAF_USDA=2.941
NC_035081.1	78879022	.	C	T	.	.	MAF_USDA=1.639
NC_035081.1	78879061	.	A	T	.	.	MAF_INRAE=26.667;MAF_USDA=6.25
NC_035081.1	78879068	.	T	G	.	.	MAF_INRAE=5.063;MAF_USDA=6.471
NC_035081.1	78879126	.	G	A	.	.	MAF_USDA=1.639
NC_035081.1	78879140	.	A	G	.	.	MAF_INRAE=24.684;MAF_USDA=2.941
NC_035081.1	78879213	.	G	T	.	.	MAF_INRAE=39.241;MAF_USDA=48.235
NC_035081.1	78879263	.	T	G	.	.	MAF_INRAE=5.063;MAF_USDA=5.882
NC_035081.1	78879303	.	T	A	.	.	MAF_INRAE=26.667;MAF_USDA=6.25
NC_035081.1	78879318	.	G	T	.	.	MAF_USDA=1.765
NC_035081.1	78879334	.	G	T	.	.	MAF_INRAE=5.063;MAF_USDA=5.882
NC_035081.1	78879347	.	C	G	.	.	MAF_USDA=1.639
NC_035081.1	78879401	.	C	T	.	.	MAF_INRAE=15.789
NC_035081.1	78879403	.	A	G	.	.	MAF_USDA=9.836
NC_035081.1	78879487	.	T	C	.	.	MAF_INRAE=44.304;MAF_USDA=45.294
NC_035081.1	78879494	.	C	G	.	.	MAF_INRAE=39.241;MAF_USDA=48.824
NC_035081.1	78879567	.	A	T	.	.	MAF_USDA=20.0
NC_035081.1	78879579	.	T	A	.	.	MAF_INRAE=15.789
NC_035081.1	78879647	.	G	A	.	.	MAF_USDA=41.667
NC_035081.1	78879663	.	G	T	.	.	MAF_USDA=1.639
NC_035081.1	78879672	.	G	T	.	.	MAF_USDA=14.583
NC_035081.1	78879701	.	A	C	.	.	MAF_INRAE=39.873;MAF_USDA=26.471
NC_035081.1	78879916	.	C	A	.	.	MAF_INRAE=43.671;MAF_USDA=45.294
NC_035081.1	78880004	.	G	T	.	.	MAF_USDA=8.235
NC_035081.1	78880142	.	A	G	.	.	MAF_INRAE=39.873;MAF_USDA=48.824
NC_035081.1	78880281	.	G	A	.	.	MAF_INRAE=44.937;MAF_USDA=44.706
NC_035081.1	78880331	.	G	A	.	.	MAF_INRAE=13.333;MAF_USDA=5.294
NC_035081.1	78880484	.	G	A	.	.	MAF_INRAE=27.5;MAF_USDA=2.941
NC_035081.1	78880529	.	T	C	.	.	MAF_INRAE=39.873;MAF_USDA=37.5
NC_035081.1	78880532	.	A	C	.	.	MAF_INRAE=47.5;MAF_USDA=37.5
NC_035081.1	78880535	.	G	T	.	.	MAF_INRAE=47.5;MAF_USDA=37.5
NC_035081.1	78880568	.	G	A	.	.	MAF_USDA=2.459
NC_035081.1	78880579	.	T	C	.	.	MAF_INRAE=39.241;MAF_USDA=47.647
NC_035081.1	78880607	.	A	G	.	.	MAF_INRAE=5.0;MAF_USDA=12.295
NC_035081.1	78880614	.	G	T	.	.	MAF_USDA=2.459
NC_035081.1	78880714	.	G	A	.	.	MAF_INRAE=39.241;MAF_USDA=39.583
NC_035081.1	78880728	.	T	C	.	.	MAF_USDA=4.918
NC_035081.1	78880772	.	A	T	.	.	MAF_USDA=1.639
NC_035081.1	78880793	.	A	C	.	.	MAF_INRAE=42.105;MAF_USDA=22.917
NC_035081.1	78880818	.	G	C	.	.	MAF_INRAE=4.167
NC_035081.1	78880913	.	T	G	.	.	MAF_INRAE=30.38;MAF_USDA=16.393
NC_035081.1	78881084	.	C	A	.	.	MAF_INRAE=10.833
NC_035081.1	78881085	.	T	C	.	.	MAF_INRAE=10.833
NC_035081.1	78881103	.	G	A	.	.	MAF_USDA=5.738
NC_035081.1	78881110	.	A	G	.	.	MAF_INRAE=7.5
NC_035081.1	78881121	.	T	C	.	.	MAF_INRAE=5.833
NC_035081.1	78881122	.	G	A	.	.	MAF_INRAE=5.833
NC_035081.1	78881127	.	C	A	.	.	MAF_INRAE=5.833
NC_035081.1	78881151	.	T	A	.	.	MAF_INRAE=9.167
NC_035081.1	78881158	.	T	C	.	.	MAF_USDA=2.353
NC_035081.1	78881167	.	A	C	.	.	MAF_INRAE=9.167
NC_035081.1	78881171	.	C	A	.	.	MAF_USDA=1.639
NC_035081.1	78881181	.	T	G	.	.	MAF_INRAE=3.333
NC_035081.1	78881205	.	C	T	.	.	MAF_INRAE=8.333
NC_035081.1	78881216	.	T	G	.	.	MAF_INRAE=6.667
NC_035081.1	78881218	.	T	C	.	.	MAF_INRAE=6.667
NC_035081.1	78881262	.	G	A	.	.	MAF_INRAE=15.789
NC_035081.1	78881265	.	A	T	.	.	MAF_INRAE=26.316;MAF_USDA=22.941
NC_035081.1	78881290	.	G	A	.	.	MAF_INRAE=31.579;MAF_USDA=44.118
NC_035081.1	78883059	.	C	T	.	.	MAF_USDA=1.639
NC_035081.1	78883268	.	A	T	.	.	MAF_USDA=6.557
NC_035081.1	78883351	.	T	G	.	.	MAF_INRAE=5.0;MAF_USDA=26.471
NC_035081.1	78883385	.	C	T	.	.	MAF_INRAE=14.167;MAF_USDA=5.294
NC_035081.1	78883433	.	A	C	.	.	MAF_INRAE=44.304;MAF_USDA=45.294
NC_035081.1	78883434	.	T	A	.	.	MAF_INRAE=48.333;MAF_USDA=45.882
NC_035081.1	78883500	.	C	G	.	.	MAF_INRAE=5.0;MAF_USDA=9.836
NC_035081.1	78883520	.	G	A	.	.	MAF_INRAE=5.063;MAF_USDA=5.882
NC_035081.1	78883535	.	G	A	.	.	MAF_INRAE=5.063;MAF_USDA=5.294
NC_035081.1	78883592	.	C	T	.	.	MAF_USDA=1.639
NC_035081.1	78883633	.	C	A	.	.	MAF_USDA=1.639
NC_035081.1	78883667	.	T	A	.	.	MAF_USDA=1.639
NC_035081.1	78883805	.	C	T	.	.	MAF_INRAE=44.937;MAF_USDA=45.294
NC_035081.1	78884209	.	T	G	.	.	MAF_USDA=1.639
NC_035081.1	78884260	.	C	T	.	.	MAF_INRAE=5.0
NC_035081.1	78884264	.	A	C	.	.	MAF_INRAE=20.886;MAF_USDA=1.639
NC_035081.1	78884298	.	G	T	.	.	MAF_USDA=28.824
NC_035081.1	78884313	.	C	A	.	.	MAF_INRAE=34.177;MAF_USDA=42.941
NC_035081.1	78884321	.	G	A	.	.	MAF_INRAE=5.063;MAF_USDA=5.294
NC_035081.1	78884360	.	C	T	.	.	MAF_INRAE=4.167
NC_035081.1	78884377	.	C	T	.	.	MAF_USDA=3.279
NC_035081.1	78884397	.	A	G	.	.	MAF_INRAE=44.937;MAF_USDA=45.294
NC_035081.1	78884425	.	T	A	.	.	MAF_INRAE=36.709;MAF_USDA=20.588
NC_035081.1	78884451	.	C	T	.	.	MAF_USDA=2.459
NC_035081.1	78884492	.	G	A	.	.	MAF_INRAE=39.241;MAF_USDA=48.824
NC_035081.1	78884552	.	A	G	.	.	MAF_INRAE=35.443;MAF_USDA=43.529
NC_035081.1	78884592	.	G	A	.	.	MAF_USDA=1.639
NC_035081.1	78884627	.	G	C	.	.	MAF_USDA=2.459
NC_035081.1	78884768	.	A	T	.	.	MAF_INRAE=20.833
NC_035081.1	78884793	.	C	T	.	.	MAF_INRAE=14.167;MAF_USDA=5.294
NC_035081.1	78884815	.	C	T	.	.	MAF_INRAE=44.937;MAF_USDA=45.294
NC_035081.1	78885048	.	T	G	.	.	MAF_USDA=13.115
NC_035081.1	78885071	.	A	C	.	.	MAF_INRAE=6.667
NC_035081.1	78885115	.	T	C	.	.	MAF_INRAE=15.789
NC_035081.1	78885176	.	T	C	.	.	MAF_INRAE=15.789
NC_035081.1	78885211	.	G	T	.	.	MAF_INRAE=34.177;MAF_USDA=28.824
NC_035081.1	78885269	.	G	T	.	.	MAF_INRAE=5.0
NC_035081.1	78885284	.	G	T	.	.	MAF_INRAE=5.0
NC_035081.1	78885301	.	A	C	.	.	MAF_INRAE=20.833;MAF_USDA=7.377
NC_035081.1	78885305	.	A	T	.	.	MAF_INRAE=15.789
NC_035081.1	78885463	.	A	G	.	.	MAF_INRAE=14.167;MAF_USDA=5.294
NC_035081.1	78885468	.	A	G	.	.	MAF_INRAE=5.833
NC_035081.1	78885512	.	A	T	.	.	MAF_INRAE=39.873;MAF_USDA=49.412
NC_035081.1	78885585	.	T	A	.	.	MAF_USDA=18.75
NC_035081.1	78885587	.	A	T	.	.	MAF_USDA=18.75
NC_035081.1	78885609	.	T	A	.	.	MAF_INRAE=6.667;MAF_USDA=2.941
NC_035081.1	78885675	.	T	A	.	.	MAF_INRAE=4.167
NC_035081.1	78885678	.	C	G	.	.	MAF_INRAE=4.167
NC_035081.1	78885714	.	T	A	.	.	MAF_INRAE=6.667;MAF_USDA=2.941
NC_035081.1	78885832	.	G	A	.	.	MAF_INRAE=38.608;MAF_USDA=48.81
NC_035081.1	78885856	.	G	A	.	.	MAF_INRAE=38.608;MAF_USDA=48.824
NC_035081.1	78885933	.	G	C	.	.	MAF_INRAE=34.81;MAF_USDA=44.118
NC_035081.1	78885964	.	T	C	.	.	MAF_USDA=17.647
NC_035081.1	78885990	.	C	T	.	.	MAF_USDA=1.639
NC_035081.1	78886016	.	C	A	.	.	MAF_USDA=16.667
NC_035081.1	78886018	.	G	A	.	.	MAF_INRAE=44.304;MAF_USDA=44.118
NC_035081.1	78886180	.	G	A	.	.	MAF_USDA=2.5
NC_035081.1	78886189	.	T	G	.	.	MAF_USDA=9.167
NC_035081.1	78886933	.	A	G	.	.	MAF_USDA=4.918
NC_035081.1	78886948	.	G	A	.	.	MAF_USDA=17.059
NC_035081.1	78886951	.	T	C	.	.	MAF_INRAE=13.158;MAF_USDA=4.118
NC_035081.1	78887013	.	C	T	.	.	MAF_INRAE=3.333;MAF_USDA=22.951
NC_035081.1	78887024	.	A	T	.	.	MAF_INRAE=2.5
NC_035081.1	78887142	.	T	C	.	.	MAF_INRAE=39.241;MAF_USDA=49.412
NC_035081.1	78887153	.	G	T	.	.	MAF_INRAE=20.833;MAF_USDA=1.639
NC_035081.1	78887235	.	A	C	.	.	MAF_INRAE=1.667;MAF_USDA=4.118
NC_035081.1	78887308	.	A	C	.	.	MAF_USDA=5.882
NC_035081.1	78887344	.	C	A	.	.	MAF_USDA=5.882
NC_035081.1	78887421	.	A	T	.	.	MAF_INRAE=6.667;MAF_USDA=2.941
NC_035081.1	78887427	.	T	A	.	.	MAF_INRAE=40.506;MAF_USDA=49.412
NC_035081.1	78887447	.	A	C	.	.	MAF_INRAE=21.667
NC_035081.1	78887456	.	G	A	.	.	MAF_INRAE=5.063;MAF_USDA=5.294
NC_035081.1	78887476	.	T	C	.	.	MAF_INRAE=33.544;MAF_USDA=27.059
NC_035081.1	78887556	.	A	T	.	.	MAF_INRAE=1.667
NC_035081.1	78887559	.	G	T	.	.	MAF_INRAE=1.667
NC_035081.1	78887582	.	G	A	.	.	MAF_INRAE=15.789;MAF_USDA=3.529
NC_035081.1	78887634	.	C	T	.	.	MAF_USDA=2.459
NC_035081.1	78887681	.	C	G	.	.	MAF_USDA=1.639
NC_035081.1	78887713	.	T	C	.	.	MAF_INRAE=46.667;MAF_USDA=46.471
NC_035081.1	78887823	.	A	C	.	.	MAF_USDA=4.918
NC_035081.1	78887834	.	C	A	.	.	MAF_INRAE=32.911;MAF_USDA=25.294
NC_035081.1	78887849	.	C	T	.	.	MAF_USDA=1.639
NC_035081.1	78887887	.	G	T	.	.	MAF_INRAE=6.667;MAF_USDA=2.941
NC_035081.1	78887912	.	A	T	.	.	MAF_USDA=2.459
NC_035081.1	78887915	.	G	T	.	.	MAF_USDA=3.279
NC_035081.1	78887940	.	G	A	.	.	MAF_INRAE=44.937;MAF_USDA=37.647
NC_035081.1	78888266	.	G	T	.	.	MAF_USDA=1.765
NC_035081.1	78888354	.	T	A	.	.	MAF_INRAE=37.975;MAF_USDA=46.471
NC_035081.1	78888360	.	T	A	.	.	MAF_INRAE=39.241;MAF_USDA=45.294
NC_035081.1	78888386	.	T	A	.	.	MAF_INRAE=34.177;MAF_USDA=26.19
NC_035081.1	78888392	.	C	A	.	.	MAF_INRAE=34.177;MAF_USDA=26.19
NC_035081.1	78888432	.	T	G	.	.	MAF_INRAE=21.053;MAF_USDA=1.639
NC_035081.1	78888444	.	A	G	.	.	MAF_INRAE=4.167;MAF_USDA=3.279
NC_035081.1	78888449	.	G	T	.	.	MAF_USDA=18.235
NC_035081.1	78888456	.	T	C	.	.	MAF_USDA=4.098
NC_035081.1	78888593	.	C	G	.	.	MAF_USDA=2.459
NC_035081.1	78888594	.	A	T	.	.	MAF_USDA=8.235
NC_035081.1	78888622	.	G	A	.	.	MAF_INRAE=5.0;MAF_USDA=2.353
NC_035081.1	78888667	.	G	A	.	.	MAF_INRAE=39.873;MAF_USDA=48.235
NC_035081.1	78888738	.	G	T	.	.	MAF_USDA=11.475
NC_035081.1	78888894	.	C	A	.	.	MAF_USDA=4.098
NC_035081.1	78888917	.	A	G	.	.	MAF_USDA=17.059
NC_035081.1	78889004	.	T	C	.	.	MAF_INRAE=4.43;MAF_USDA=5.882
NC_035081.1	78889007	.	C	T	.	.	MAF_USDA=19.672
NC_035081.1	78889012	.	G	A	.	.	MAF_INRAE=4.43;MAF_USDA=5.952
NC_035081.1	78889020	.	G	A	.	.	MAF_INRAE=8.228;MAF_USDA=14.706
NC_035081.1	78889032	.	T	C	.	.	MAF_USDA=2.459
NC_035081.1	78889177	.	A	C	.	.	MAF_USDA=1.765
NC_035081.1	78889183	.	A	C	.	.	MAF_INRAE=6.667;MAF_USDA=2.941
NC_035081.1	78889206	.	A	G	.	.	MAF_INRAE=6.667;MAF_USDA=21.765
NC_035081.1	78889219	.	C	A	.	.	MAF_USDA=9.412
NC_035081.1	78889230	.	G	A	.	.	MAF_INRAE=6.667;MAF_USDA=2.941
NC_035081.1	78889310	.	C	A	.	.	MAF_USDA=1.639
NC_035081.1	78889372	.	C	T	.	.	MAF_INRAE=1.667
NC_035081.1	78889458	.	A	G	.	.	MAF_USDA=4.918
NC_035081.1	78889475	.	T	C	.	.	MAF_USDA=2.459
NC_035081.1	78889502	.	C	A	.	.	MAF_USDA=13.934
NC_035081.1	78889600	.	A	G	.	.	MAF_INRAE=14.167;MAF_USDA=4.706
NC_035081.1	78889636	.	C	A	.	.	MAF_USDA=47.917
NC_035081.1	78889637	.	T	A	.	.	MAF_USDA=47.917
NC_035081.1	78889706	.	C	A	.	.	MAF_USDA=1.765
NC_035081.1	78889750	.	T	C	.	.	MAF_USDA=1.639
NC_035081.1	78889775	.	C	G	.	.	MAF_USDA=1.667
NC_035081.1	78889947	.	T	C	.	.	MAF_INRAE=32.911;MAF_USDA=32.787
NC_035081.1	78889973	.	T	C	.	.	MAF_USDA=4.098
NC_035081.1	78889974	.	G	C	.	.	MAF_USDA=4.098
NC_035081.1	78889998	.	C	T	.	.	MAF_INRAE=5.833
NC_035081.1	78890028	.	C	A	.	.	MAF_INRAE=20.0
NC_035081.1	78890117	.	G	A	.	.	MAF_INRAE=20.833
NC_035081.1	78890157	.	G	A	.	.	MAF_INRAE=15.789
NC_035081.1	78890373	.	C	A	.	.	MAF_INRAE=5.0
NC_035081.1	78890434	.	T	A	.	.	MAF_USDA=2.459
NC_035081.1	78890439	.	T	A	.	.	MAF_INRAE=15.789
NC_035081.1	78890452	.	A	T	.	.	MAF_USDA=4.167
NC_035081.1	78890472	.	A	G	.	.	MAF_USDA=9.412
NC_035081.1	78890583	.	T	G	.	.	MAF_USDA=39.583
NC_035081.1	78890602	.	T	A	.	.	MAF_USDA=12.5
NC_035081.1	78890603	.	G	A	.	.	MAF_USDA=12.5
NC_035081.1	78890641	.	G	T	.	.	MAF_USDA=50.0
NC_035081.1	78890723	.	C	A	.	.	MAF_USDA=17.391
NC_035081.1	78891570	.	T	A	.	.	MAF_USDA=27.273
NC_035081.1	78891577	.	T	A	.	.	MAF_USDA=38.095
NC_035081.1	78891582	.	C	A	.	.	MAF_USDA=9.524
NC_035081.1	78897358	.	G	A	.	.	MAF_USDA=2.083
NC_035081.1	78897403	.	T	A	.	.	MAF_USDA=31.25
NC_035081.1	78897415	.	A	C	.	.	MAF_USDA=35.417
NC_035081.1	78897428	.	A	T	.	.	MAF_USDA=43.75
NC_035081.1	78897429	.	T	C	.	.	MAF_USDA=41.667
NC_035081.1	78897431	.	A	C	.	.	MAF_USDA=39.583
NC_035081.1	78897432	.	A	G	.	.	MAF_USDA=35.417
NC_035081.1	78897433	.	A	T	.	.	MAF_USDA=41.667
NC_035081.1	78897437	.	T	G	.	.	MAF_USDA=4.237
NC_035081.1	78897439	.	A	T	.	.	MAF_USDA=2.542
NC_035081.1	78897450	.	C	T	.	.	MAF_USDA=2.5
NC_035081.1	78897451	.	A	C	.	.	MAF_USDA=17.797
NC_035081.1	78897465	.	T	C	.	.	MAF_USDA=11.667
NC_035081.1	78897469	.	A	T	.	.	MAF_USDA=14.754
NC_035081.1	78897482	.	T	A	.	.	MAF_USDA=5.738
NC_035081.1	78897501	.	C	T	.	.	MAF_USDA=6.557
NC_035081.1	78897547	.	T	A	.	.	MAF_INRAE=1.667
NC_035081.1	78897680	.	G	A	.	.	MAF_USDA=3.279
NC_035081.1	78897933	.	A	G	.	.	MAF_INRAE=21.667
NC_035081.1	78897946	.	A	G	.	.	MAF_USDA=1.639
NC_035081.1	78897961	.	C	T	.	.	MAF_INRAE=4.167;MAF_USDA=2.353
NC_035081.1	78897970	.	G	C	.	.	MAF_INRAE=39.241;MAF_USDA=49.412
NC_035081.1	78897988	.	G	C	.	.	MAF_INRAE=4.167;MAF_USDA=2.353
NC_035081.1	78898001	.	G	T	.	.	MAF_INRAE=39.241;MAF_USDA=48.824
NC_035081.1	78898049	.	T	C	.	.	MAF_INRAE=5.833
NC_035081.1	78898068	.	T	G	.	.	MAF_USDA=1.639
NC_035081.1	78898123	.	G	T	.	.	MAF_USDA=1.765
NC_035081.1	78898130	.	T	C	.	.	MAF_INRAE=15.789
NC_035081.1	78898134	.	G	A	.	.	MAF_INRAE=5.063;MAF_USDA=4.706
NC_035081.1	78898135	.	G	T	.	.	MAF_USDA=4.167
NC_035081.1	78898224	.	A	C	.	.	MAF_USDA=3.279
NC_035081.1	78898232	.	G	T	.	.	MAF_USDA=3.279
NC_035081.1	78898234	.	C	T	.	.	MAF_INRAE=31.579;MAF_USDA=45.294
NC_035081.1	78898294	.	A	G	.	.	MAF_INRAE=9.167
NC_035081.1	78898304	.	A	G	.	.	MAF_INRAE=44.167
NC_035081.1	78898308	.	C	A	.	.	MAF_USDA=4.098
NC_035081.1	78898317	.	C	A	.	.	MAF_USDA=4.918
NC_035081.1	78898318	.	G	C	.	.	MAF_USDA=4.918
NC_035081.1	78898326	.	G	T	.	.	MAF_USDA=6.25
NC_035081.1	78898370	.	C	T	.	.	MAF_INRAE=45.57;MAF_USDA=44.706
NC_035081.1	78898454	.	T	G	.	.	MAF_INRAE=39.873;MAF_USDA=48.824
NC_035081.1	78898537	.	A	T	.	.	MAF_USDA=13.115
NC_035081.1	78898550	.	G	A	.	.	MAF_INRAE=7.5;MAF_USDA=4.118
NC_035081.1	78898616	.	C	T	.	.	MAF_INRAE=4.167;MAF_USDA=1.639
NC_035081.1	78898620	.	C	G	.	.	MAF_INRAE=5.063;MAF_USDA=4.706
NC_035081.1	78898664	.	A	C	.	.	MAF_USDA=9.412
NC_035081.1	78898671	.	A	C	.	.	MAF_USDA=1.639
NC_035081.1	78898773	.	G	T	.	.	MAF_INRAE=31.579;MAF_USDA=45.294
NC_035081.1	78898881	.	C	G	.	.	MAF_INRAE=15.789
NC_035081.1	78898886	.	T	G	.	.	MAF_INRAE=37.975;MAF_USDA=48.824
NC_035081.1	78898917	.	C	T	.	.	MAF_INRAE=21.053;MAF_USDA=1.639
NC_035081.1	78898926	.	C	A	.	.	MAF_INRAE=5.063;MAF_USDA=4.118
NC_035081.1	78898941	.	T	C	.	.	MAF_USDA=1.639
NC_035081.1	78898947	.	C	A	.	.	MAF_INRAE=38.608;MAF_USDA=49.412
NC_035081.1	78898990	.	C	T	.	.	MAF_USDA=3.279
NC_035081.1	78899005	.	G	A	.	.	MAF_INRAE=6.667;MAF_USDA=2.941
NC_035081.1	78899113	.	C	T	.	.	MAF_USDA=4.098
NC_035081.1	78899149	.	T	A	.	.	MAF_USDA=1.639
NC_035081.1	78899213	.	G	A	.	.	MAF_INRAE=47.5;MAF_USDA=49.412
NC_035081.1	78899238	.	C	A	.	.	MAF_INRAE=47.5;MAF_USDA=50.0
NC_035081.1	78899252	.	C	A	.	.	MAF_USDA=1.765
NC_035081.1	78899302	.	T	A	.	.	MAF_INRAE=40.506;MAF_USDA=48.824
NC_035081.1	78899320	.	C	T	.	.	MAF_USDA=9.412
NC_035081.1	78899383	.	T	A	.	.	MAF_INRAE=39.873;MAF_USDA=47.619
NC_035081.1	78899434	.	C	A	.	.	MAF_USDA=2.459
NC_035081.1	78899438	.	T	A	.	.	MAF_USDA=7.647
NC_035081.1	78899484	.	G	T	.	.	MAF_USDA=2.353
NC_035081.1	78899549	.	G	A	.	.	MAF_INRAE=15.789;MAF_USDA=38.235
NC_035081.1	78899562	.	C	T	.	.	MAF_USDA=4.098
NC_035081.1	78899577	.	C	T	.	.	MAF_INRAE=15.789;MAF_USDA=12.353
NC_035081.1	78899632	.	G	A	.	.	MAF_USDA=1.639
NC_035081.1	78899647	.	T	C	.	.	MAF_INRAE=15.789;MAF_USDA=48.214
NC_035081.1	78899685	.	G	A	.	.	MAF_USDA=3.571
NC_035081.1	78899859	.	T	C	.	.	MAF_USDA=6.548
NC_035081.1	78899868	.	C	T	.	.	MAF_USDA=20.833
NC_035081.1	78899978	.	C	T	.	.	MAF_USDA=18.852
NC_035081.1	78899998	.	G	A	.	.	MAF_INRAE=15.789
NC_035081.1	78900018	.	A	G	.	.	MAF_INRAE=39.873;MAF_USDA=49.412
NC_035081.1	78900115	.	C	T	.	.	MAF_INRAE=6.667;MAF_USDA=2.941
NC_035081.1	78900151	.	G	C	.	.	MAF_INRAE=6.667;MAF_USDA=2.941
NC_035081.1	78900206	.	A	T	.	.	MAF_INRAE=39.241;MAF_USDA=48.235
NC_035081.1	78900232	.	T	A	.	.	MAF_INRAE=39.873;MAF_USDA=48.235
NC_035081.1	78900246	.	A	G	.	.	MAF_INRAE=39.873;MAF_USDA=48.235
NC_035081.1	78900279	.	C	A	.	.	MAF_USDA=1.765
NC_035081.1	78900284	.	TCAGGC	TCAGGG	.	.	MAF_USDA=39.583
NC_035081.1	78900289	.	C	G	.	.	MAF_INRAE=44.304
NC_035081.1	78900358	.	A	G	.	.	MAF_USDA=9.412
NC_035081.1	78900359	.	T	C	.	.	MAF_INRAE=46.667;MAF_USDA=48.824
NC_035081.1	78900361	.	C	A	.	.	MAF_INRAE=20.833
NC_035081.1	78900365	.	G	A	.	.	MAF_INRAE=44.304;MAF_USDA=45.294
NC_035081.1	78900448	.	C	T	.	.	MAF_INRAE=15.789
NC_035081.1	78900581	.	G	A	.	.	MAF_INRAE=21.053;MAF_USDA=1.639
NC_035081.1	78900610	.	C	T	.	.	MAF_INRAE=40.0;MAF_USDA=31.25
NC_035081.1	78900620	.	C	A	.	.	MAF_INRAE=6.667;MAF_USDA=6.25
NC_035081.1	78900708	.	C	T	.	.	MAF_INRAE=5.063;MAF_USDA=4.706
NC_035081.1	78900726	.	A	T	.	.	MAF_INRAE=40.506;MAF_USDA=37.5
NC_035081.1	78900732	.	G	A	.	.	MAF_INRAE=40.506;MAF_USDA=47.647
NC_035081.1	78900786	.	A	G	.	.	MAF_INRAE=39.873;MAF_USDA=47.647
NC_035081.1	78900839	.	G	A	.	.	MAF_INRAE=6.667;MAF_USDA=1.639
NC_035081.1	78900952	.	C	A	.	.	MAF_INRAE=39.241;MAF_USDA=48.235
NC_035081.1	78900959	.	G	C	.	.	MAF_INRAE=39.241;MAF_USDA=48.824
NC_035081.1	78900961	.	C	A	.	.	MAF_INRAE=46.667;MAF_USDA=48.824
NC_035081.1	78900962	.	T	A	.	.	MAF_USDA=4.918
NC_035081.1	78901011	.	A	G	.	.	MAF_USDA=1.639
NC_035081.1	78901061	.	C	A	.	.	MAF_USDA=2.459
NC_035081.1	78901071	.	G	T	.	.	MAF_INRAE=15.789
NC_035081.1	78901120	.	A	G	.	.	MAF_INRAE=21.053;MAF_USDA=1.639
NC_035081.1	78901203	.	G	T	.	.	MAF_USDA=2.459
NC_035081.1	78901322	.	A	T	.	.	MAF_INRAE=39.241;MAF_USDA=47.647
NC_035081.1	78901532	.	G	T	.	.	MAF_USDA=8.824
NC_035081.1	78901550	.	C	T	.	.	MAF_INRAE=44.304;MAF_USDA=45.882
NC_035081.1	78901561	.	G	T	.	.	MAF_INRAE=20.886
NC_035081.1	78901588	.	G	T	.	.	MAF_USDA=1.639
NC_035081.1	78901643	.	G	T	.	.	MAF_USDA=4.098
NC_035081.1	78901697	.	C	A	.	.	MAF_USDA=1.639
NC_035081.1	78901709	.	C	A	.	.	MAF_USDA=2.459
NC_035081.1	78901711	.	T	A	.	.	MAF_USDA=2.459
NC_035081.1	78901726	.	A	G	.	.	MAF_INRAE=39.241;MAF_USDA=47.059
NC_035081.1	78901733	.	A	G	.	.	MAF_USDA=4.098
NC_035081.1	78901786	.	C	T	.	.	MAF_USDA=1.639
NC_035081.1	78901791	.	C	G	.	.	MAF_INRAE=46.667;MAF_USDA=37.5
NC_035081.1	78901808	.	G	A	.	.	MAF_INRAE=15.789
NC_035081.1	78901820	.	T	G	.	.	MAF_USDA=10.417
NC_035081.1	78901870	.	T	A	.	.	MAF_INRAE=4.167
NC_035081.1	78901933	.	T	A	.	.	MAF_INRAE=39.241;MAF_USDA=49.412
NC_035081.1	78901972	.	G	A	.	.	MAF_INRAE=39.241;MAF_USDA=48.824
NC_035081.1	78902034	.	G	T	.	.	MAF_INRAE=39.241;MAF_USDA=42.941
NC_035081.1	78902112	.	A	G	.	.	MAF_INRAE=15.789
NC_035081.1	78902119	.	C	T	.	.	MAF_INRAE=5.063;MAF_USDA=4.706
NC_035081.1	78902295	.	T	A	.	.	MAF_INRAE=5.0;MAF_USDA=22.131
NC_035081.1	78902339	.	G	A	.	.	MAF_INRAE=6.667;MAF_USDA=3.012
NC_035081.1	78902352	.	C	T	.	.	MAF_INRAE=40.506;MAF_USDA=48.795
NC_035081.1	78902419	.	G	A	.	.	MAF_INRAE=46.667
NC_035081.1	78902448	.	T	A	.	.	MAF_USDA=31.25
NC_035081.1	78902497	.	A	G	.	.	MAF_USDA=12.295
NC_035081.1	78902604	.	G	A	.	.	MAF_USDA=2.459
NC_035081.1	78902816	.	A	T	.	.	MAF_INRAE=5.0
NC_035081.1	78902918	.	G	A	.	.	MAF_USDA=1.639
NC_035081.1	78902947	.	T	G	.	.	MAF_INRAE=20.833
NC_035081.1	78902981	.	G	A	.	.	MAF_INRAE=6.667;MAF_USDA=2.941
NC_035081.1	78903037	.	A	G	.	.	MAF_USDA=1.639
NC_035081.1	78903073	.	G	A	.	.	MAF_INRAE=39.241;MAF_USDA=49.412
NC_035081.1	78903251	.	T	A	.	.	MAF_INRAE=39.873;MAF_USDA=48.235
NC_035081.1	78903253	.	G	T	.	.	MAF_USDA=1.639
NC_035081.1	78903286	.	A	G	.	.	MAF_INRAE=34.81;MAF_USDA=41.765
NC_035081.1	78903306	.	A	C	.	.	MAF_INRAE=20.833
NC_035081.1	78903424	.	T	C	.	.	MAF_INRAE=15.789
NC_035081.1	78903428	.	A	C	.	.	MAF_INRAE=34.81;MAF_USDA=44.118
NC_035081.1	78903478	.	A	C	.	.	MAF_USDA=4.918
NC_035081.1	78903513	.	C	T	.	.	MAF_USDA=4.098
NC_035081.1	78903539	.	T	A	.	.	MAF_USDA=2.459
NC_035081.1	78903565	.	T	C,A	.	.	MAF_INRAE=15.789
NC_035081.1	78903582	.	A	G	.	.	MAF_INRAE=38.608;MAF_USDA=48.824
NC_035081.1	78903650	.	T	A	.	.	MAF_INRAE=5.063;MAF_USDA=5.294
NC_035081.1	78903723	.	C	A	.	.	MAF_USDA=3.279
NC_035081.1	78903726	.	A	G	.	.	MAF_USDA=3.279
NC_035081.1	78903728	.	C	G	.	.	MAF_USDA=3.279
NC_035081.1	78903729	.	A	G	.	.	MAF_USDA=3.279
NC_035081.1	78903774	.	G	A	.	.	MAF_USDA=18.75
NC_035081.1	78903917	.	T	A	.	.	MAF_INRAE=15.789;MAF_USDA=6.471
NC_035081.1	78903933	.	T	G	.	.	MAF_USDA=13.934
NC_035081.1	78904114	.	T	A	.	.	MAF_INRAE=1.667
NC_035081.1	78904186	.	A	T	.	.	MAF_USDA=1.639
NC_035081.1	78904303	.	G	T	.	.	MAF_INRAE=6.667;MAF_USDA=2.941
NC_035081.1	78904355	.	G	T	.	.	MAF_INRAE=38.608;MAF_USDA=12.353
NC_035081.1	78904361	.	C	T	.	.	MAF_INRAE=45.57;MAF_USDA=42.353
NC_035081.1	78904431	.	C	A	.	.	MAF_INRAE=15.789
NC_035081.1	78904801	.	T	C	.	.	MAF_INRAE=15.789
NC_035081.1	78904822	.	G	A	.	.	MAF_USDA=49.412
NC_035081.1	78904861	.	C	T	.	.	MAF_INRAE=22.5
NC_035081.1	78904947	.	A	G	.	.	MAF_USDA=12.295
NC_035081.1	78904992	.	A	C	.	.	MAF_INRAE=6.667;MAF_USDA=2.941
NC_035081.1	78905054	.	G	A	.	.	MAF_USDA=1.765
NC_035081.1	78905073	.	A	G	.	.	MAF_USDA=1.765
NC_035081.1	78905100	.	C	A	.	.	MAF_USDA=1.639
NC_035081.1	78905105	.	A	G	.	.	MAF_INRAE=15.789
NC_035081.1	78905145	.	G	T	.	.	MAF_INRAE=5.0
NC_035081.1	78905192	.	C	A	.	.	MAF_INRAE=15.789
NC_035081.1	78905199	.	G	A	.	.	MAF_USDA=1.639
NC_035081.1	78905222	.	A	G	.	.	MAF_USDA=2.353
NC_035081.1	78905300	.	G	T	.	.	MAF_USDA=1.639
NC_035081.1	78905339	.	G	A	.	.	MAF_USDA=3.279
NC_035081.1	78905362	.	C	T	.	.	MAF_INRAE=44.304;MAF_USDA=45.294
NC_035081.1	78905425	.	A	G	.	.	MAF_INRAE=15.789;MAF_USDA=48.235
NC_035081.1	78905448	.	T	C	.	.	MAF_INRAE=15.789;MAF_USDA=49.412
NC_035081.1	78905473	.	T	G	.	.	MAF_INRAE=15.789;MAF_USDA=4.098
NC_035081.1	78905506	.	A	G	.	.	MAF_INRAE=39.873;MAF_USDA=49.412
NC_035081.1	78905610	.	C	T	.	.	MAF_USDA=1.639
NC_035081.1	78905718	.	G	A	.	.	MAF_INRAE=44.937;MAF_USDA=45.238
NC_035081.1	78905728	.	A	T	.	.	MAF_INRAE=20.0;MAF_USDA=29.167
NC_035081.1	78905799	.	T	C	.	.	MAF_INRAE=38.608;MAF_USDA=50.0
NC_035081.1	78905840	.	A	T	.	.	MAF_INRAE=15.789
NC_035081.1	78905856	.	C	A	.	.	MAF_USDA=4.098
NC_035081.1	78905911	.	G	T	.	.	MAF_USDA=1.639
NC_035081.1	78905915	.	T	C	.	.	MAF_INRAE=5.063;MAF_USDA=5.882
NC_035081.1	78905922	.	C	A	.	.	MAF_INRAE=19.62;MAF_USDA=1.639
NC_035081.1	78905924	.	T	C	.	.	MAF_INRAE=39.241;MAF_USDA=48.824
NC_035081.1	78905938	.	C	T	.	.	MAF_INRAE=39.241;MAF_USDA=49.412
NC_035081.1	78906056	.	A	G	.	.	MAF_INRAE=36.076;MAF_USDA=48.214
NC_035081.1	78906067	.	T	A	.	.	MAF_USDA=12.5
NC_035081.1	78906068	.	G	T	.	.	MAF_USDA=5.882
NC_035081.1	78906092	.	G	A	.	.	MAF_USDA=1.765
NC_035081.1	78906199	.	G	T	.	.	MAF_INRAE=39.873;MAF_USDA=50.0
NC_035081.1	78906293	.	A	G	.	.	MAF_INRAE=39.241;MAF_USDA=48.235
NC_035081.1	78906355	.	T	A	.	.	MAF_INRAE=48.333;MAF_USDA=39.583
NC_035081.1	78906387	.	T	C	.	.	MAF_INRAE=48.333;MAF_USDA=47.647
NC_035081.1	78906428	.	C	T	.	.	MAF_INRAE=15.789;MAF_USDA=2.353
NC_035081.1	78906443	.	A	G	.	.	MAF_INRAE=8.333;MAF_USDA=4.167
NC_035081.1	78906602	.	G	T	.	.	MAF_USDA=27.083
NC_035081.1	78906604	.	G	A	.	.	MAF_USDA=6.25
NC_035081.1	78906628	.	A	C	.	.	MAF_USDA=5.0
NC_035081.1	78906787	.	G	T	.	.	MAF_USDA=25.0
NC_035081.1	78906853	.	C	T	.	.	MAF_USDA=18.824
NC_035081.1	78907227	.	T	A	.	.	MAF_USDA=43.75
NC_035081.1	78907458	.	T	C	.	.	MAF_USDA=47.917
NC_035081.1	78907496	.	A	C	.	.	MAF_INRAE=15.789;MAF_USDA=50.0
NC_035081.1	78907584	.	A	G	.	.	MAF_INRAE=15.789
NC_035081.1	78907616	.	C	T	.	.	MAF_USDA=37.5
NC_035081.1	78907622	.	T	G	.	.	MAF_INRAE=15.789;MAF_USDA=49.412
NC_035081.1	78907626	.	T	C	.	.	MAF_USDA=10.417
NC_035081.1	78907674	.	G	A	.	.	MAF_USDA=1.639
NC_035081.1	78907694	.	C	T	.	.	MAF_USDA=2.459
NC_035081.1	78907706	.	T	G	.	.	MAF_USDA=13.934
NC_035081.1	78907707	.	A	C	.	.	MAF_USDA=48.824
NC_035081.1	78907709	.	C	T	.	.	MAF_USDA=1.639
NC_035081.1	78907797	.	G	A	.	.	MAF_INRAE=15.789;MAF_USDA=49.412
NC_035081.1	78907819	.	A	T	.	.	MAF_USDA=2.941
NC_035081.1	78907831	.	T	G	.	.	MAF_INRAE=15.789;MAF_USDA=46.429
NC_035081.1	78907920	.	G	T	.	.	MAF_INRAE=15.789;MAF_USDA=5.882
NC_035081.1	78907930	.	T	C	.	.	MAF_INRAE=15.833;MAF_USDA=5.294
NC_035081.1	78907996	.	A	G	.	.	MAF_INRAE=46.667;MAF_USDA=48.824
NC_035081.1	78908107	.	A	C	.	.	MAF_INRAE=6.667;MAF_USDA=3.529
NC_035081.1	78908128	.	C	A	.	.	MAF_INRAE=15.0;MAF_USDA=5.294
NC_035081.1	78908151	.	T	A	.	.	MAF_USDA=1.639
NC_035081.1	78908214	.	C	G	.	.	MAF_INRAE=39.241;MAF_USDA=47.647
NC_035081.1	78908260	.	C	T	.	.	MAF_INRAE=15.789
NC_035081.1	78908272	.	C	T	.	.	MAF_USDA=37.059
NC_035081.1	78908286	.	G	T	.	.	MAF_USDA=31.25
NC_035081.1	78908290	.	A	G	.	.	MAF_USDA=31.25
NC_035081.1	78908296	.	G	A	.	.	MAF_USDA=37.5
NC_035081.1	78908330	.	T	G	.	.	MAF_USDA=17.059
NC_035081.1	78908351	.	A	C	.	.	MAF_USDA=32.941
NC_035081.1	78908359	.	G	A	.	.	MAF_USDA=1.639
NC_035081.1	78908360	.	C	T	.	.	MAF_USDA=33.529
NC_035081.1	78908475	.	T	C	.	.	MAF_INRAE=39.873;MAF_USDA=49.412
NC_035081.1	78908584	.	A	C	.	.	MAF_INRAE=18.354;MAF_USDA=29.412
NC_035081.1	78908587	.	T	C	.	.	MAF_INRAE=6.667
NC_035081.1	78908588	.	C	A	.	.	MAF_USDA=2.459
NC_035081.1	78908660	.	G	T	.	.	MAF_USDA=1.639
NC_035081.1	78908694	.	C	A	.	.	MAF_INRAE=30.38;MAF_USDA=18.824
NC_035081.1	78908817	.	C	A	.	.	MAF_INRAE=6.667;MAF_USDA=3.529
NC_035081.1	78908856	.	G	T	.	.	MAF_USDA=1.639
NC_035081.1	78908932	.	G	C	.	.	MAF_INRAE=39.873;MAF_USDA=48.824
NC_035081.1	78908944	.	G	A	.	.	MAF_USDA=5.882
NC_035081.1	78908954	.	G	C	.	.	MAF_INRAE=6.667;MAF_USDA=3.529
NC_035081.1	78909059	.	C	T	.	.	MAF_USDA=14.754
NC_035081.1	78909122	.	A	C	.	.	MAF_INRAE=18.354;MAF_USDA=29.412
NC_035081.1	78909211	.	C	T	.	.	MAF_INRAE=39.873;MAF_USDA=46.471
NC_035081.1	78909213	.	T	C	.	.	MAF_USDA=7.647
NC_035081.1	78909228	.	G	A	.	.	MAF_INRAE=5.063;MAF_USDA=5.882
NC_035081.1	78909316	.	A	C	.	.	MAF_INRAE=13.333;MAF_USDA=4.118
NC_035081.1	78909331	.	A	C	.	.	MAF_USDA=18.75
NC_035081.1	78909364	.	T	G	.	.	MAF_USDA=4.918
NC_035081.1	78909374	.	A	T	.	.	MAF_INRAE=39.241;MAF_USDA=37.5
NC_035081.1	78909514	.	A	G	.	.	MAF_INRAE=6.667;MAF_USDA=2.941
NC_035081.1	78909522	.	A	G	.	.	MAF_INRAE=39.873;MAF_USDA=49.412
NC_035081.1	78909538	.	G	A	.	.	MAF_INRAE=20.253;MAF_USDA=11.765
NC_035081.1	78909562	.	C	T	.	.	MAF_USDA=1.639
NC_035081.1	78909579	.	C	A	.	.	MAF_USDA=4.167
NC_035081.1	78909737	.	G	A	.	.	MAF_INRAE=3.333;MAF_USDA=20.492
NC_035081.1	78909805	.	C	T	.	.	MAF_USDA=8.235
NC_035081.1	78909874	.	C	T	.	.	MAF_INRAE=39.873;MAF_USDA=50.0
NC_035081.1	78909892	.	A	T	.	.	MAF_USDA=9.524
NC_035081.1	78909922	.	T	C	.	.	MAF_USDA=4.918
NC_035081.1	78909952	.	G	C	.	.	MAF_USDA=1.639
NC_035081.1	78910020	.	C	A	.	.	MAF_USDA=8.235
NC_035081.1	78910083	.	G	A	.	.	MAF_INRAE=5.0;MAF_USDA=31.967
NC_035081.1	78910155	.	T	C	.	.	MAF_INRAE=45.57;MAF_USDA=34.426
NC_035081.1	78910236	.	C	T	.	.	MAF_INRAE=15.789
NC_035081.1	78910247	.	C	G	.	.	MAF_USDA=2.459
NC_035081.1	78910253	.	A	C	.	.	MAF_USDA=10.588
NC_035081.1	78910283	.	T	G	.	.	MAF_USDA=1.639
NC_035081.1	78910320	.	G	A	.	.	MAF_USDA=8.235
NC_035081.1	78910341	.	T	A	.	.	MAF_INRAE=45.57;MAF_USDA=41.176
NC_035081.1	78910439	.	T	A	.	.	MAF_INRAE=15.789
NC_035081.1	78910489	.	G	C	.	.	MAF_INRAE=15.823;MAF_USDA=1.639
NC_035081.1	78910534	.	T	A	.	.	MAF_INRAE=43.038;MAF_USDA=37.059
NC_035081.1	78910565	.	G	T	.	.	MAF_INRAE=35.443;MAF_USDA=48.824
NC_035081.1	78910568	.	G	C	.	.	MAF_INRAE=5.0
NC_035081.1	78910611	.	A	C	.	.	MAF_USDA=2.459
NC_035081.1	78910622	.	T	C	.	.	MAF_USDA=6.25
NC_035081.1	78910648	.	G	A	.	.	MAF_INRAE=15.789;MAF_USDA=4.118
NC_035081.1	78910704	.	G	A	.	.	MAF_USDA=2.459
NC_035081.1	78910777	.	G	A	.	.	MAF_USDA=3.279
NC_035081.1	78910982	.	A	T	.	.	MAF_USDA=2.459
NC_035081.1	78911008	.	G	A	.	.	MAF_INRAE=39.241;MAF_USDA=49.412
NC_035081.1	78911019	.	T	C	.	.	MAF_USDA=5.738
NC_035081.1	78911023	.	C	A	.	.	MAF_INRAE=39.241;MAF_USDA=50.0
NC_035081.1	78911028	.	T	A	.	.	MAF_INRAE=39.241;MAF_USDA=50.0
NC_035081.1	78911043	.	A	T	.	.	MAF_INRAE=38.608;MAF_USDA=49.412
NC_035081.1	78911070	.	C	T	.	.	MAF_USDA=1.639
NC_035081.1	78911073	.	G	A	.	.	MAF_INRAE=20.886;MAF_USDA=4.167
NC_035081.1	78911099	.	C	A	.	.	MAF_USDA=8.824
NC_035081.1	78911103	.	G	A	.	.	MAF_USDA=1.639
NC_035081.1	78911115	.	T	C	.	.	MAF_INRAE=21.519;MAF_USDA=2.459
NC_035081.1	78911153	.	C	T	.	.	MAF_USDA=1.639
NC_035081.1	78911188	.	G	A	.	.	MAF_USDA=14.754
NC_035081.1	78911229	.	G	A	.	.	MAF_INRAE=35.0;MAF_USDA=48.795
NC_035081.1	78911284	.	C	T	.	.	MAF_USDA=3.279
NC_035081.1	78911351	.	G	T	.	.	MAF_USDA=2.459
NC_035081.1	78911358	.	G	T	.	.	MAF_INRAE=40.506;MAF_USDA=32.353
NC_035081.1	78911395	.	G	T	.	.	MAF_USDA=3.279
NC_035081.1	78911455	.	C	A	.	.	MAF_INRAE=20.833;MAF_USDA=4.118
NC_035081.1	78911509	.	G	T	.	.	MAF_USDA=5.882
NC_035081.1	78911717	.	A	C	.	.	MAF_USDA=12.353
NC_035081.1	78911808	.	G	A	.	.	MAF_USDA=12.295
NC_035081.1	78911873	.	T	G	.	.	MAF_INRAE=15.789;MAF_USDA=48.235
NC_035081.1	78911876	.	T	C	.	.	MAF_USDA=6.557
NC_035081.1	78911986	.	C	A	.	.	MAF_USDA=37.5
NC_035081.1	78912008	.	G	A	.	.	MAF_INRAE=15.789;MAF_USDA=37.5
NC_035081.1	78912025	.	C	A	.	.	MAF_INRAE=36.842;MAF_USDA=29.167
NC_035081.1	78912121	.	G	A	.	.	MAF_USDA=1.639
NC_035081.1	78912137	.	G	A	.	.	MAF_INRAE=13.291;MAF_USDA=2.459
NC_035081.1	78912140	.	A	C	.	.	MAF_INRAE=41.139;MAF_USDA=49.412
NC_035081.1	78912144	.	G	A	.	.	MAF_USDA=4.918
NC_035081.1	78912154	.	T	G	.	.	MAF_INRAE=14.557;MAF_USDA=4.918
NC_035081.1	78912211	.	G	C	.	.	MAF_USDA=3.333
NC_035081.1	78912234	.	C	G	.	.	MAF_INRAE=39.241;MAF_USDA=48.81
NC_035081.1	78912265	.	C	T	.	.	MAF_INRAE=14.167;MAF_USDA=25.595
NC_035081.1	78912320	.	G	T	.	.	MAF_INRAE=39.241;MAF_USDA=48.824
NC_035081.1	78912333	.	G	T	.	.	MAF_USDA=1.639
NC_035081.1	78912344	.	C	T	.	.	MAF_USDA=1.639
NC_035081.1	78912462	.	C	A	.	.	MAF_INRAE=39.241;MAF_USDA=48.824
NC_035081.1	78912559	.	G	A	.	.	MAF_INRAE=38.608;MAF_USDA=48.235
NC_035081.1	78912599	.	A	T	.	.	MAF_USDA=1.639
NC_035081.1	78912635	.	G	A	.	.	MAF_USDA=3.279
NC_035081.1	78912641	.	G	C	.	.	MAF_INRAE=15.19;MAF_USDA=9.016
NC_035081.1	78912642	.	A	C	.	.	MAF_INRAE=11.667;MAF_USDA=6.557
NC_035081.1	78912643	.	G	A	.	.	MAF_USDA=1.639
NC_035081.1	78912653	.	T	C	.	.	MAF_INRAE=6.667
NC_035081.1	78912664	.	T	A	.	.	MAF_INRAE=20.886;MAF_USDA=11.765
NC_035081.1	78912665	.	A	G	.	.	MAF_INRAE=46.667;MAF_USDA=47.647
NC_035081.1	78912717	.	T	G	.	.	MAF_INRAE=39.241;MAF_USDA=48.235
NC_035081.1	78912739	.	T	C	.	.	MAF_INRAE=39.873;MAF_USDA=49.412
NC_035081.1	78912758	.	G	C	.	.	MAF_INRAE=25.833;MAF_USDA=11.176
NC_035081.1	78912768	.	G	T	.	.	MAF_USDA=3.39
NC_035081.1	78912808	.	T	C	.	.	MAF_INRAE=10.833;MAF_USDA=5.833
NC_035081.1	78912865	.	A	C	.	.	MAF_INRAE=15.789;MAF_USDA=29.878
NC_035081.1	78913553	.	G	T	.	.	MAF_USDA=19.565
NC_035081.1	78913558	.	A	C	.	.	MAF_USDA=36.957
NC_035081.1	78913670	.	A	T	.	.	MAF_USDA=49.412
NC_035081.1	78913682	.	C	T	.	.	MAF_USDA=4.918
NC_035081.1	78913724	.	G	A	.	.	MAF_USDA=48.193
NC_035081.1	78913778	.	T	G	.	.	MAF_USDA=14.706
NC_035081.1	78913801	.	T	C	.	.	MAF_USDA=3.279
NC_035081.1	78913803	.	G	A	.	.	MAF_USDA=2.459
NC_035081.1	78913809	.	T	C	.	.	MAF_USDA=49.405
NC_035081.1	78913822	.	G	A	.	.	MAF_USDA=4.167
NC_035081.1	78913842	.	C	T	.	.	MAF_USDA=3.333
NC_035081.1	78913858	.	G	A	.	.	MAF_INRAE=21.667
NC_035081.1	78913876	.	C	T	.	.	MAF_USDA=8.235
NC_035081.1	78913877	.	G	A	.	.	MAF_USDA=8.235
NC_035081.1	78913881	.	A	C	.	.	MAF_INRAE=15.789;MAF_USDA=49.412
NC_035081.1	78913895	.	C	A	.	.	MAF_INRAE=15.833;MAF_USDA=18.75
NC_035081.1	78913901	.	G	T	.	.	MAF_USDA=49.412
NC_035081.1	78913964	.	G	C	.	.	MAF_USDA=46.386
NC_035081.1	78913966	.	G	T	.	.	MAF_USDA=45.783
NC_035081.1	78913996	.	A	T	.	.	MAF_INRAE=4.167
NC_035081.1	78913998	.	C	A	.	.	MAF_USDA=49.412
NC_035081.1	78914007	.	T	G	.	.	MAF_INRAE=3.333
NC_035081.1	78914016	.	C	G	.	.	MAF_INRAE=3.333
NC_035081.1	78914129	.	T	G	.	.	MAF_USDA=3.279
NC_035081.1	78914172	.	C	T	.	.	MAF_INRAE=7.5;MAF_USDA=14.118
NC_035081.1	78914198	.	T	G	.	.	MAF_USDA=4.098
NC_035081.1	78914210	.	G	A	.	.	MAF_USDA=1.639
NC_035081.1	78914231	.	C	T	.	.	MAF_USDA=6.78
NC_035081.1	78914261	.	C	G	.	.	MAF_INRAE=39.873;MAF_USDA=47.619
NC_035081.1	78914262	.	T	G	.	.	MAF_INRAE=47.5;MAF_USDA=47.619
NC_035081.1	78914322	.	A	T	.	.	MAF_INRAE=18.987;MAF_USDA=17.647
NC_035081.1	78914337	.	A	G	.	.	MAF_INRAE=39.873;MAF_USDA=48.235
NC_035081.1	78914382	.	G	A	.	.	MAF_USDA=3.279
NC_035081.1	78914391	.	C	T	.	.	MAF_INRAE=39.873;MAF_USDA=48.235
NC_035081.1	78914395	.	A	G	.	.	MAF_INRAE=47.5;MAF_USDA=49.412
NC_035081.1	78914449	.	G	A	.	.	MAF_INRAE=39.241;MAF_USDA=50.0
NC_035081.1	78914455	.	A	G	.	.	MAF_INRAE=15.19;MAF_USDA=5.738
NC_035081.1	78914476	.	G	A	.	.	MAF_INRAE=39.241;MAF_USDA=47.647
NC_035081.1	78914484	.	G	A	.	.	MAF_INRAE=39.241;MAF_USDA=47.647
NC_035081.1	78914490	.	A	G	.	.	MAF_INRAE=39.241;MAF_USDA=43.529
NC_035081.1	78914491	.	C	A	.	.	MAF_USDA=2.459
NC_035081.1	78914501	.	C	G	.	.	MAF_USDA=2.459
NC_035081.1	78914516	.	A	G	.	.	MAF_INRAE=21.053;MAF_USDA=2.459
NC_035081.1	78914523	.	T	G	.	.	MAF_INRAE=40.506;MAF_USDA=48.824
NC_035081.1	78914582	.	C	T	.	.	MAF_USDA=2.459
NC_035081.1	78914586	.	G	A	.	.	MAF_INRAE=40.506;MAF_USDA=49.412
NC_035081.1	78914615	.	C	T	.	.	MAF_INRAE=15.19;MAF_USDA=5.738
NC_035081.1	78914640	.	G	T	.	.	MAF_USDA=1.639
NC_035081.1	78914727	.	G	A	.	.	MAF_INRAE=6.667;MAF_USDA=11.176
NC_035081.1	78914754	.	T	C	.	.	MAF_INRAE=39.873;MAF_USDA=48.235
NC_035081.1	78914755	.	G	A	.	.	MAF_INRAE=47.5;MAF_USDA=48.824
NC_035081.1	78914779	.	C	T	.	.	MAF_INRAE=5.0
NC_035081.1	78914821	.	T	C	.	.	MAF_INRAE=14.557;MAF_USDA=5.738
NC_035081.1	78914896	.	G	A	.	.	MAF_USDA=2.353
NC_035081.1	78914940	.	C	G	.	.	MAF_INRAE=14.167;MAF_USDA=10.0
NC_035081.1	78914950	.	A	G	.	.	MAF_USDA=1.639
NC_035081.1	78914951	.	A	C	.	.	MAF_INRAE=39.873;MAF_USDA=47.059
NC_035081.1	78914964	.	T	C	.	.	MAF_INRAE=15.19;MAF_USDA=5.738
NC_035081.1	78915025	.	C	A	.	.	MAF_INRAE=39.241;MAF_USDA=48.824
NC_035081.1	78915128	.	T	C	.	.	MAF_INRAE=39.241;MAF_USDA=49.412
NC_035081.1	78915199	.	T	G	.	.	MAF_USDA=2.5
NC_035081.1	78915245	.	C	T	.	.	MAF_INRAE=39.873;MAF_USDA=37.5
NC_035081.1	78915247	.	T	G	.	.	MAF_INRAE=47.5;MAF_USDA=39.583
NC_035081.1	78915256	.	T	A	.	.	MAF_USDA=1.639
NC_035081.1	78915259	.	G	A	.	.	MAF_INRAE=36.842;MAF_USDA=17.647
NC_035081.1	78915267	.	G	A	.	.	MAF_INRAE=15.789;MAF_USDA=34.706
NC_035081.1	78915281	.	G	T	.	.	MAF_USDA=3.279
NC_035081.1	78915292	.	G	T	.	.	MAF_INRAE=14.557;MAF_USDA=5.738
NC_035081.1	78915311	.	T	A	.	.	MAF_INRAE=34.177;MAF_USDA=35.294
NC_035081.1	78915318	.	G	A	.	.	MAF_INRAE=34.177;MAF_USDA=35.294
NC_035081.1	78915393	.	T	C	.	.	MAF_USDA=2.459
NC_035081.1	78915419	.	G	A	.	.	MAF_INRAE=6.667;MAF_USDA=1.639
NC_035081.1	78915449	.	C	T	.	.	MAF_INRAE=39.241;MAF_USDA=48.235
NC_035081.1	78915543	.	A	T	.	.	MAF_USDA=4.098
NC_035081.1	78915608	.	C	A	.	.	MAF_USDA=1.639
NC_035081.1	78915614	.	A	T	.	.	MAF_USDA=17.213
NC_035081.1	78915615	.	A	C,T	.	.	MAF_INRAE=20.833;MAF_USDA=6.25
NC_035081.1	78915620	.	T	G	.	.	MAF_INRAE=34.177;MAF_USDA=33.529
NC_035081.1	78915637	.	G	C	.	.	MAF_INRAE=34.177;MAF_USDA=35.882
NC_035081.1	78915665	.	A	G	.	.	MAF_INRAE=14.167;MAF_USDA=10.588
NC_035081.1	78915666	.	G	T	.	.	MAF_USDA=1.639
NC_035081.1	78915698	.	A	T	.	.	MAF_USDA=1.639
NC_035081.1	78915760	.	G	T	.	.	MAF_INRAE=20.833;MAF_USDA=15.574
NC_035081.1	78915775	.	A	G	.	.	MAF_INRAE=39.241;MAF_USDA=48.824
NC_035081.1	78915780	.	A	C	.	.	MAF_USDA=7.377
NC_035081.1	78915781	.	C	T	.	.	MAF_INRAE=18.987;MAF_USDA=17.059
NC_035081.1	78915802	.	A	C	.	.	MAF_INRAE=15.19;MAF_USDA=6.557
NC_035081.1	78915819	.	G	A	.	.	MAF_INRAE=20.833;MAF_USDA=23.529
NC_035081.1	78915849	.	A	T	.	.	MAF_INRAE=20.886;MAF_USDA=11.176
NC_035081.1	78915868	.	A	G	.	.	MAF_USDA=1.765
NC_035081.1	78916059	.	A	G	.	.	MAF_USDA=1.639
NC_035081.1	78916080	.	A	C	.	.	MAF_INRAE=39.241;MAF_USDA=45.882
NC_035081.1	78916153	.	A	C	.	.	MAF_INRAE=39.241;MAF_USDA=49.412
NC_035081.1	78916198	.	G	T	.	.	MAF_USDA=2.353
NC_035081.1	78916242	.	A	G	.	.	MAF_USDA=1.639
NC_035081.1	78916253	.	T	C	.	.	MAF_INRAE=15.789;MAF_USDA=48.824
NC_035081.1	78916266	.	G	A	.	.	MAF_INRAE=15.789
NC_035081.1	78916280	.	A	C	.	.	MAF_USDA=2.459
NC_035081.1	78916390	.	T	C	.	.	MAF_USDA=3.279
NC_035081.1	78916980	.	A	C	.	.	MAF_USDA=20.455
NC_035081.1	78917024	.	A	C	.	.	MAF_USDA=15.663
NC_035081.1	78917028	.	T	G	.	.	MAF_USDA=49.398
NC_035081.1	78917082	.	G	A	.	.	MAF_USDA=47.541
NC_035081.1	78917111	.	T	C	.	.	MAF_USDA=6.25
NC_035081.1	78917164	.	C	T	.	.	MAF_INRAE=5.0;MAF_USDA=2.459
NC_035081.1	78917235	.	A	T	.	.	MAF_USDA=1.639
NC_035081.1	78917237	.	G	A	.	.	MAF_INRAE=15.789;MAF_USDA=1.639
NC_035081.1	78917258	.	A	T	.	.	MAF_INRAE=15.789;MAF_USDA=1.639
NC_035081.1	78917282	.	A	C	.	.	MAF_INRAE=15.789
NC_035081.1	78917355	.	G	T	.	.	MAF_USDA=8.824
NC_035081.1	78917439	.	A	G	.	.	MAF_USDA=4.098
NC_035081.1	78917457	.	T	C	.	.	MAF_USDA=1.639
NC_035081.1	78917470	.	C	T	.	.	MAF_USDA=1.639
NC_035081.1	78917481	.	C	A	.	.	MAF_INRAE=5.0;MAF_USDA=11.475
NC_035081.1	78917484	.	G	A	.	.	MAF_USDA=4.918
NC_035081.1	78917502	.	A	T	.	.	MAF_USDA=1.639
NC_035081.1	78917513	.	C	T	.	.	MAF_INRAE=8.228;MAF_USDA=7.377
NC_035081.1	78917517	.	C	T	.	.	MAF_USDA=1.639
NC_035081.1	78917525	.	A	C	.	.	MAF_INRAE=39.241;MAF_USDA=49.412
NC_035081.1	78917546	.	A	T	.	.	MAF_USDA=1.639
NC_035081.1	78917651	.	A	C	.	.	MAF_INRAE=39.241;MAF_USDA=48.235
NC_035081.1	78917728	.	T	A	.	.	MAF_INRAE=5.833;MAF_USDA=15.294
NC_035081.1	78917785	.	G	A	.	.	MAF_INRAE=14.167;MAF_USDA=5.294
NC_035081.1	78917818	.	C	T	.	.	MAF_INRAE=15.19;MAF_USDA=17.059
NC_035081.1	78917819	.	C	A	.	.	MAF_INRAE=5.0;MAF_USDA=14.754
NC_035081.1	78917905	.	C	G	.	.	MAF_USDA=1.667
NC_035081.1	78918093	.	C	A	.	.	MAF_INRAE=6.667;MAF_USDA=16.471
NC_035081.1	78918222	.	G	T	.	.	MAF_INRAE=8.228;MAF_USDA=6.557
NC_035081.1	78918287	.	G	C	.	.	MAF_INRAE=39.873;MAF_USDA=48.824
NC_035081.1	78918332	.	T	A	.	.	MAF_USDA=3.279
NC_035081.1	78918394	.	A	G	.	.	MAF_INRAE=39.241;MAF_USDA=48.824
NC_035081.1	78918410	.	C	A	.	.	MAF_INRAE=39.241;MAF_USDA=48.824
NC_035081.1	78918422	.	G	T	.	.	MAF_USDA=2.353
NC_035081.1	78918430	.	C	T	.	.	MAF_INRAE=39.241;MAF_USDA=49.412
NC_035081.1	78918477	.	T	G	.	.	MAF_INRAE=1.667;MAF_USDA=16.393
NC_035081.1	78918479	.	G	A	.	.	MAF_INRAE=5.833;MAF_USDA=15.294
NC_035081.1	78918489	.	G	A	.	.	MAF_USDA=1.667
NC_035081.1	78918571	.	A	C	.	.	MAF_INRAE=39.873;MAF_USDA=50.0
NC_035081.1	78918587	.	G	C	.	.	MAF_INRAE=6.667;MAF_USDA=18.452
NC_035081.1	78918669	.	A	T	.	.	MAF_USDA=4.098
NC_035081.1	78918670	.	C	G	.	.	MAF_INRAE=39.241;MAF_USDA=49.412
NC_035081.1	78918773	.	A	T	.	.	MAF_INRAE=14.167;MAF_USDA=5.294
NC_035081.1	78918777	.	A	T	.	.	MAF_USDA=3.279
NC_035081.1	78918840	.	A	G	.	.	MAF_INRAE=36.709;MAF_USDA=14.118
NC_035081.1	78919039	.	A	G	.	.	MAF_INRAE=19.62;MAF_USDA=8.824
NC_035081.1	78919140	.	G	C	.	.	MAF_INRAE=4.167;MAF_USDA=10.656
NC_035081.1	78919177	.	G	A	.	.	MAF_INRAE=44.937;MAF_USDA=49.412
NC_035081.1	78919186	.	G	A	.	.	MAF_INRAE=44.937;MAF_USDA=48.235
NC_035081.1	78919201	.	C	A	.	.	MAF_INRAE=6.667;MAF_USDA=14.118
NC_035081.1	78919206	.	T	C	.	.	MAF_INRAE=6.667;MAF_USDA=15.882
NC_035081.1	78919343	.	A	G	.	.	MAF_USDA=2.459
NC_035081.1	78919349	.	A	C	.	.	MAF_USDA=3.279
NC_035081.1	78919451	.	T	C	.	.	MAF_USDA=2.459
NC_035081.1	78919473	.	A	C	.	.	MAF_USDA=1.639
NC_035081.1	78919489	.	A	C	.	.	MAF_INRAE=32.278;MAF_USDA=30.0
NC_035081.1	78919530	.	C	A	.	.	MAF_INRAE=13.291;MAF_USDA=28.235
NC_035081.1	78919565	.	G	T	.	.	MAF_USDA=1.765
NC_035081.1	78919643	.	G	T	.	.	MAF_USDA=1.639
NC_035081.1	78919652	.	C	T	.	.	MAF_INRAE=21.053;MAF_USDA=1.639
NC_035081.1	78919747	.	T	C	.	.	MAF_INRAE=42.105;MAF_USDA=7.059
NC_035081.1	78919801	.	T	C	.	.	MAF_INRAE=40.506;MAF_USDA=48.235
NC_035081.1	78919835	.	G	T	.	.	MAF_USDA=3.279
NC_035081.1	78919868	.	A	T	.	.	MAF_USDA=2.459
NC_035081.1	78919896	.	G	A	.	.	MAF_INRAE=20.833
NC_035081.1	78919937	.	C	A	.	.	MAF_USDA=9.836
NC_035081.1	78920025	.	G	C	.	.	MAF_USDA=2.459
NC_035081.1	78920077	.	T	G	.	.	MAF_USDA=1.765
NC_035081.1	78920126	.	A	G	.	.	MAF_USDA=9.412
NC_035081.1	78920151	.	G	T	.	.	MAF_INRAE=15.789;MAF_USDA=9.016
NC_035081.1	78920155	.	T	G	.	.	MAF_INRAE=32.5;MAF_USDA=43.529
NC_035081.1	78920236	.	G	A	.	.	MAF_USDA=2.459
NC_035081.1	78920323	.	C	A	.	.	MAF_USDA=3.279
NC_035081.1	78920327	.	C	G	.	.	MAF_INRAE=15.789
NC_035081.1	78920346	.	A	C	.	.	MAF_INRAE=39.873;MAF_USDA=48.824
NC_035081.1	78920375	.	G	A	.	.	MAF_USDA=4.098
NC_035081.1	78920401	.	G	C	.	.	MAF_INRAE=20.0
NC_035081.1	78920420	.	C	T	.	.	MAF_INRAE=39.241;MAF_USDA=47.647
NC_035081.1	78920533	.	G	T	.	.	MAF_USDA=3.279
NC_035081.1	78920585	.	A	G	.	.	MAF_INRAE=9.167;MAF_USDA=5.738
NC_035081.1	78920712	.	A	G	.	.	MAF_INRAE=6.667
NC_035081.1	78920720	.	C	T	.	.	MAF_INRAE=7.5
NC_035081.1	78922211	.	A	G	.	.	MAF_USDA=18.75
NC_035081.1	78922324	.	A	C	.	.	MAF_INRAE=15.789;MAF_USDA=32.738
NC_035081.1	78922327	.	T	G	.	.	MAF_USDA=12.5
NC_035081.1	78922368	.	A	C	.	.	MAF_USDA=20.833
NC_035081.1	78922372	.	T	G	.	.	MAF_USDA=35.417
NC_035081.1	78922378	.	G	A	.	.	MAF_INRAE=36.842;MAF_USDA=27.083
NC_035081.1	78923055	.	C	T	.	.	MAF_USDA=50.0
NC_035081.1	78923065	.	C	A	.	.	MAF_USDA=4.098
NC_035081.1	78923066	.	A	C	.	.	MAF_USDA=18.824
NC_035081.1	78923152	.	C	A	.	.	MAF_USDA=2.459
NC_035081.1	78923193	.	A	C	.	.	MAF_USDA=21.765
NC_035081.1	78923228	.	T	C	.	.	MAF_INRAE=39.241;MAF_USDA=37.647
NC_035081.1	78923246	.	A	G	.	.	MAF_USDA=18.75
NC_035081.1	78923332	.	G	T	.	.	MAF_USDA=2.459
NC_035081.1	78923361	.	A	G	.	.	MAF_INRAE=6.667
NC_035081.1	78923420	.	G	T	.	.	MAF_INRAE=46.835;MAF_USDA=11.176
NC_035081.1	78923437	.	T	C	.	.	MAF_USDA=1.639
NC_035081.1	78923484	.	C	A	.	.	MAF_USDA=21.176
NC_035081.1	78923577	.	G	A	.	.	MAF_INRAE=25.949;MAF_USDA=4.918
NC_035081.1	78923620	.	A	C	.	.	MAF_INRAE=14.167;MAF_USDA=5.294
NC_035081.1	78923631	.	G	C	.	.	MAF_INRAE=39.241;MAF_USDA=48.235
NC_035081.1	78923712	.	T	A	.	.	MAF_USDA=2.459
NC_035081.1	78923739	.	T	C	.	.	MAF_USDA=22.353
NC_035081.1	78923746	.	G	T	.	.	MAF_USDA=2.459
NC_035081.1	78923912	.	T	C	.	.	MAF_USDA=7.647
NC_035081.1	78924029	.	C	T	.	.	MAF_INRAE=46.203;MAF_USDA=11.176
NC_035081.1	78924043	.	G	A	.	.	MAF_USDA=2.459
NC_035081.1	78924054	.	G	A	.	.	MAF_USDA=2.353
NC_035081.1	78924261	.	T	G	.	.	MAF_USDA=24.118
NC_035081.1	78924283	.	G	T	.	.	MAF_INRAE=32.5;MAF_USDA=13.115
NC_035081.1	78924316	.	T	G	.	.	MAF_USDA=1.765
NC_035081.1	78924356	.	G	A	.	.	MAF_INRAE=39.873;MAF_USDA=48.235
NC_035081.1	78924408	.	T	A	.	.	MAF_INRAE=39.241;MAF_USDA=48.235
NC_035081.1	78924409	.	A	G	.	.	MAF_INRAE=14.167;MAF_USDA=5.294
NC_035081.1	78924455	.	C	T	.	.	MAF_INRAE=46.203;MAF_USDA=11.765
NC_035081.1	78924473	.	G	A	.	.	MAF_INRAE=15.19;MAF_USDA=4.918
NC_035081.1	78924491	.	G	A	.	.	MAF_USDA=3.333
NC_035081.1	78924621	.	C	A	.	.	MAF_INRAE=20.0
NC_035081.1	78924623	.	T	A	.	.	MAF_INRAE=20.0
NC_035081.1	78924688	.	T	C	.	.	MAF_INRAE=20.253;MAF_USDA=7.647
NC_035081.1	78924690	.	A	T	.	.	MAF_INRAE=20.833
NC_035081.1	78924743	.	G	A	.	.	MAF_USDA=2.353
NC_035081.1	78924774	.	T	A	.	.	MAF_INRAE=39.873;MAF_USDA=48.824
NC_035081.1	78924795	.	T	C	.	.	MAF_INRAE=39.873
NC_035081.1	78924886	.	C	A	.	.	MAF_USDA=1.639
NC_035081.1	78924956	.	C	T	.	.	MAF_INRAE=21.053;MAF_USDA=2.459
NC_035081.1	78924985	.	A	G	.	.	MAF_INRAE=36.709;MAF_USDA=47.647
NC_035081.1	78925021	.	G	C	.	.	MAF_USDA=8.824
NC_035081.1	78925062	.	G	C	.	.	MAF_INRAE=14.167;MAF_USDA=5.294
NC_035081.1	78925144	.	C	T	.	.	MAF_USDA=2.459
NC_035081.1	78925189	.	G	A	.	.	MAF_USDA=8.235
NC_035081.1	78925201	.	T	A	.	.	MAF_USDA=9.412
NC_035081.1	78925219	.	C	A	.	.	MAF_INRAE=6.667
NC_035081.1	78925222	.	A	T	.	.	MAF_INRAE=25.833;MAF_USDA=3.279
NC_035081.1	78925244	.	T	C	.	.	MAF_USDA=1.639
NC_035081.1	78925264	.	G	A	.	.	MAF_INRAE=20.833
NC_035081.1	78925275	.	G	A	.	.	MAF_INRAE=6.667;MAF_USDA=5.738
NC_035081.1	78925281	.	C	T	.	.	MAF_INRAE=40.506;MAF_USDA=41.176
NC_035081.1	78925366	.	C	A	.	.	MAF_INRAE=12.658;MAF_USDA=30.0
NC_035081.1	78925367	.	C	T	.	.	MAF_INRAE=14.557;MAF_USDA=6.471
NC_035081.1	78925371	.	C	A	.	.	MAF_INRAE=40.506;MAF_USDA=48.235
NC_035081.1	78925374	.	A	G	.	.	MAF_INRAE=48.333;MAF_USDA=47.647
NC_035081.1	78925376	.	G	A	.	.	MAF_USDA=1.639
NC_035081.1	78925392	.	C	T	.	.	MAF_INRAE=14.557;MAF_USDA=7.647
NC_035081.1	78925560	.	G	T	.	.	MAF_INRAE=14.557;MAF_USDA=7.647
NC_035081.1	78925563	.	G	C	.	.	MAF_USDA=20.588
NC_035081.1	78925603	.	G	T	.	.	MAF_INRAE=31.667;MAF_USDA=12.295
NC_035081.1	78925756	.	T	A	.	.	MAF_USDA=2.459
NC_035081.1	78925773	.	T	G	.	.	MAF_USDA=22.917
NC_035081.1	78925797	.	G	A	.	.	MAF_INRAE=32.5;MAF_USDA=9.836
NC_035081.1	78925799	.	C	A	.	.	MAF_USDA=9.412
NC_035081.1	78925914	.	T	C	.	.	MAF_USDA=15.294
NC_035081.1	78925957	.	A	G	.	.	MAF_USDA=11.475
NC_035081.1	78925963	.	G	T	.	.	MAF_INRAE=5.0;MAF_USDA=1.639
NC_035081.1	78925989	.	G	C	.	.	MAF_USDA=9.412
NC_035081.1	78926028	.	A	G	.	.	MAF_USDA=18.75
NC_035081.1	78926182	.	C	T	.	.	MAF_INRAE=15.789
NC_035081.1	78926289	.	C	A	.	.	MAF_USDA=1.639
NC_035081.1	78926350	.	T	C	.	.	MAF_USDA=1.639
NC_035081.1	78926363	.	A	T	.	.	MAF_USDA=2.459
NC_035081.1	78926429	.	G	A	.	.	MAF_INRAE=5.0;MAF_USDA=4.098
NC_035081.1	78926482	.	A	G	.	.	MAF_INRAE=39.873;MAF_USDA=41.765
NC_035081.1	78926573	.	C	T	.	.	MAF_USDA=3.279
NC_035081.1	78926574	.	G	A	.	.	MAF_USDA=9.412
NC_035081.1	78926591	.	G	A	.	.	MAF_USDA=10.588
NC_035081.1	78926633	.	C	T	.	.	MAF_INRAE=13.924;MAF_USDA=30.0
NC_035081.1	78926740	.	G	A	.	.	MAF_USDA=2.459
NC_035081.1	78926759	.	G	T	.	.	MAF_USDA=21.176
NC_035081.1	78926764	.	T	C	.	.	MAF_USDA=4.098
NC_035081.1	78926797	.	G	A	.	.	MAF_USDA=1.639
NC_035081.1	78926922	.	C	A	.	.	MAF_USDA=5.294
NC_035081.1	78926937	.	G	T	.	.	MAF_USDA=4.167
NC_035081.1	78926946	.	G	A	.	.	MAF_USDA=18.824
NC_035081.1	78926975	.	T	C	.	.	MAF_USDA=10.0
NC_035081.1	78927049	.	C	T	.	.	MAF_USDA=1.639
NC_035081.1	78927099	.	T	A	.	.	MAF_INRAE=15.789
NC_035081.1	78927199	.	T	G	.	.	MAF_INRAE=15.789;MAF_USDA=48.235
NC_035081.1	78927242	.	C	A	.	.	MAF_INRAE=12.5
NC_035081.1	78927243	.	T	G	.	.	MAF_USDA=2.459
NC_035081.1	78927260	.	A	T	.	.	MAF_INRAE=5.063;MAF_USDA=3.529
NC_035081.1	78927264	.	T	C	.	.	MAF_INRAE=21.053;MAF_USDA=2.459
NC_035081.1	78927343	.	G	A	.	.	MAF_INRAE=14.167;MAF_USDA=5.294
NC_035081.1	78927454	.	A	C	.	.	MAF_USDA=1.667
NC_035081.1	78927513	.	A	G	.	.	MAF_INRAE=15.789;MAF_USDA=6.25
NC_035081.1	78927520	.	A	T	.	.	MAF_USDA=9.412
NC_035081.1	78927521	.	C	A	.	.	MAF_INRAE=5.0;MAF_USDA=1.639
NC_035081.1	78927724	.	A	G	.	.	MAF_INRAE=18.354;MAF_USDA=17.647
NC_035081.1	78927734	.	A	G	.	.	MAF_INRAE=39.873;MAF_USDA=40.588
NC_035081.1	78927854	.	G	A	.	.	MAF_USDA=2.459
NC_035081.1	78927887	.	C	T	.	.	MAF_USDA=1.639
NC_035081.1	78927905	.	G	C	.	.	MAF_USDA=9.412
NC_035081.1	78927935	.	C	T	.	.	MAF_INRAE=5.833
NC_035081.1	78927995	.	A	G	.	.	MAF_INRAE=4.167
NC_035081.1	78928044	.	G	C	.	.	MAF_INRAE=5.063;MAF_USDA=3.529
NC_035081.1	78928050	.	A	G	.	.	MAF_INRAE=21.667;MAF_USDA=5.882
NC_035081.1	78928153	.	A	G	.	.	MAF_USDA=4.098
NC_035081.1	78928163	.	C	T	.	.	MAF_USDA=3.279
NC_035081.1	78928361	.	T	C	.	.	MAF_USDA=4.918
NC_035081.1	78928368	.	A	G	.	.	MAF_USDA=10.656
NC_035081.1	78928398	.	A	C	.	.	MAF_USDA=10.656
NC_035081.1	78928421	.	G	A	.	.	MAF_INRAE=5.0;MAF_USDA=1.639
NC_035081.1	78928455	.	C	T	.	.	MAF_INRAE=5.0;MAF_USDA=1.639
NC_035081.1	78928470	.	T	C	.	.	MAF_USDA=8.235
NC_035081.1	78928476	.	G	A	.	.	MAF_INRAE=5.063;MAF_USDA=3.529
NC_035081.1	78928538	.	G	T	.	.	MAF_USDA=8.929
NC_035081.1	78928549	.	A	G	.	.	MAF_USDA=22.024
NC_035081.1	78928737	.	A	C	.	.	MAF_INRAE=46.835;MAF_USDA=27.647
NC_035081.1	78928751	.	G	A	.	.	MAF_INRAE=6.667;MAF_USDA=4.098
NC_035081.1	78928898	.	G	A	.	.	MAF_USDA=1.639
NC_035081.1	78928965	.	G	T	.	.	MAF_USDA=1.639
NC_035081.1	78928966	.	A	G	.	.	MAF_USDA=1.639
NC_035081.1	78929058	.	T	A	.	.	MAF_INRAE=5.063;MAF_USDA=3.529
NC_035081.1	78929059	.	T	A	.	.	MAF_USDA=2.459
NC_035081.1	78929081	.	G	T	.	.	MAF_USDA=9.412
NC_035081.1	78929152	.	G	A	.	.	MAF_USDA=22.353
NC_035081.1	78929166	.	C	A	.	.	MAF_INRAE=15.19;MAF_USDA=5.738
NC_035081.1	78929194	.	T	C	.	.	MAF_INRAE=15.19;MAF_USDA=5.738
NC_035081.1	78929280	.	C	T	.	.	MAF_USDA=15.294
NC_035081.1	78929299	.	A	T	.	.	MAF_USDA=9.412
NC_035081.1	78929349	.	C	A	.	.	MAF_USDA=1.639
NC_035081.1	78929399	.	C	A	.	.	MAF_INRAE=15.789;MAF_USDA=2.353
NC_035081.1	78929421	.	G	A	.	.	MAF_USDA=2.459
NC_035081.1	78929428	.	T	A	.	.	MAF_INRAE=7.5;MAF_USDA=4.918
NC_035081.1	78929464	.	G	T	.	.	MAF_USDA=3.279
NC_035081.1	78929488	.	T	C	.	.	MAF_INRAE=18.987;MAF_USDA=15.882
NC_035081.1	78929502	.	G	A	.	.	MAF_INRAE=5.0
NC_035081.1	78929503	.	A	G	.	.	MAF_INRAE=5.0
NC_035081.1	78929505	.	C	T	.	.	MAF_INRAE=5.0
NC_035081.1	78929510	.	C	A	.	.	MAF_INRAE=5.0
NC_035081.1	78929520	.	A	T	.	.	MAF_INRAE=5.0
NC_035081.1	78929521	.	A	T	.	.	MAF_INRAE=5.0
NC_035081.1	78929527	.	T	G	.	.	MAF_INRAE=5.0
NC_035081.1	78929532	.	A	G	.	.	MAF_INRAE=5.0
NC_035081.1	78929534	.	C	T	.	.	MAF_INRAE=5.0
NC_035081.1	78929535	.	T	C	.	.	MAF_INRAE=5.0
NC_035081.1	78929552	.	C	A	.	.	MAF_USDA=9.412
NC_035081.1	78929581	.	T	G	.	.	MAF_INRAE=14.557;MAF_USDA=14.706
NC_035081.1	78929603	.	C	T	.	.	MAF_USDA=15.882
NC_035081.1	78929627	.	C	G	.	.	MAF_INRAE=22.5;MAF_USDA=9.836
NC_035081.1	78929628	.	A	T	.	.	MAF_INRAE=22.5;MAF_USDA=10.656
NC_035081.1	78929687	.	A	T	.	.	MAF_INRAE=18.354;MAF_USDA=8.929
NC_035081.1	78929723	.	A	G	.	.	MAF_INRAE=13.333;MAF_USDA=5.882
NC_035081.1	78929728	.	C	T	.	.	MAF_USDA=18.235
NC_035081.1	78929759	.	C	G	.	.	MAF_INRAE=15.789;MAF_USDA=2.353
NC_035081.1	78929793	.	C	T	.	.	MAF_INRAE=15.789;MAF_USDA=41.304
NC_035081.1	78929820	.	A	G	.	.	MAF_USDA=8.434
NC_035081.1	78929925	.	G	A	.	.	MAF_INRAE=42.105;MAF_USDA=34.118
NC_035081.1	78929959	.	G	A	.	.	MAF_INRAE=14.557;MAF_USDA=5.738
NC_035081.1	78929978	.	A	C	.	.	MAF_USDA=1.667
NC_035081.1	78929980	.	C	T	.	.	MAF_INRAE=26.667;MAF_USDA=14.167
NC_035081.1	78929984	.	A	G	.	.	MAF_USDA=9.524
NC_035081.1	78930018	.	C	T	.	.	MAF_INRAE=13.924;MAF_USDA=15.476
NC_035081.1	78930169	.	A	C	.	.	MAF_USDA=18.75
NC_035081.1	78930201	.	T	A	.	.	MAF_USDA=9.639
NC_035081.1	78930218	.	A	G	.	.	MAF_USDA=8.434
NC_035081.1	78930222	.	C	T	.	.	MAF_USDA=9.036
NC_035081.1	78930223	.	A	G	.	.	MAF_USDA=9.036
NC_035081.1	78930229	.	G	C	.	.	MAF_USDA=9.036
NC_035081.1	78930249	.	A	G	.	.	MAF_USDA=9.639
NC_035081.1	78930307	.	T	G	.	.	MAF_USDA=21.765
NC_035081.1	78930310	.	G	C	.	.	MAF_USDA=9.412
NC_035081.1	78930338	.	T	A	.	.	MAF_INRAE=40.506;MAF_USDA=41.176
NC_035081.1	78930339	.	C	T	.	.	MAF_INRAE=48.333;MAF_USDA=41.176
NC_035081.1	78930413	.	T	C	.	.	MAF_INRAE=15.19;MAF_USDA=4.918
NC_035081.1	78930449	.	C	T	.	.	MAF_USDA=2.459
NC_035081.1	78930458	.	T	G	.	.	MAF_INRAE=5.0;MAF_USDA=1.639
NC_035081.1	78930467	.	C	T	.	.	MAF_INRAE=27.5;MAF_USDA=13.115
NC_035081.1	78930507	.	A	G	.	.	MAF_INRAE=39.873;MAF_USDA=41.176
NC_035081.1	78930509	.	T	A	.	.	MAF_INRAE=47.5;MAF_USDA=41.765
NC_035081.1	78930639	.	T	C	.	.	MAF_USDA=9.412
NC_035081.1	78930674	.	C	T	.	.	MAF_INRAE=43.671;MAF_USDA=37.059
NC_035081.1	78930675	.	G	A	.	.	MAF_INRAE=15.789
NC_035081.1	78930706	.	C	A	.	.	MAF_INRAE=27.5;MAF_USDA=12.295
NC_035081.1	78930731	.	C	T	.	.	MAF_INRAE=20.833
NC_035081.1	78930735	.	C	A	.	.	MAF_USDA=1.639
NC_035081.1	78930745	.	A	T	.	.	MAF_INRAE=14.557;MAF_USDA=5.738
NC_035081.1	78930775	.	T	A	.	.	MAF_INRAE=4.167
NC_035081.1	78930780	.	C	A	.	.	MAF_INRAE=27.5;MAF_USDA=13.115
NC_035081.1	78930781	.	A	G	.	.	MAF_INRAE=27.5;MAF_USDA=13.115
NC_035081.1	78930823	.	G	A	.	.	MAF_USDA=15.294
NC_035081.1	78930843	.	C	T	.	.	MAF_INRAE=14.167;MAF_USDA=7.647
NC_035081.1	78930852	.	G	A	.	.	MAF_USDA=2.459
NC_035081.1	78930860	.	A	T	.	.	MAF_USDA=2.459
NC_035081.1	78930871	.	C	T	.	.	MAF_INRAE=39.873;MAF_USDA=42.353
NC_035081.1	78930904	.	G	T	.	.	MAF_USDA=10.656
NC_035081.1	78930937	.	G	A	.	.	MAF_INRAE=15.789;MAF_USDA=8.235
NC_035081.1	78931001	.	C	T	.	.	MAF_USDA=10.0
NC_035081.1	78931031	.	G	T	.	.	MAF_USDA=6.471
NC_035081.1	78931102	.	G	A	.	.	MAF_USDA=9.524
NC_035081.1	78931189	.	C	T	.	.	MAF_INRAE=15.0;MAF_USDA=13.529
NC_035081.1	78931228	.	C	A	.	.	MAF_INRAE=14.167;MAF_USDA=4.706
NC_035081.1	78931235	.	G	T	.	.	MAF_USDA=2.459
NC_035081.1	78931499	.	C	T	.	.	MAF_INRAE=5.0;MAF_USDA=1.639
NC_035081.1	78931511	.	T	A	.	.	MAF_INRAE=39.873;MAF_USDA=41.765
NC_035081.1	78931537	.	T	C	.	.	MAF_USDA=9.412
NC_035081.1	78931553	.	T	G	.	.	MAF_INRAE=4.167
NC_035081.1	78931558	.	C	A	.	.	MAF_USDA=21.176
NC_035081.1	78931605	.	A	T	.	.	MAF_USDA=3.333
NC_035081.1	78931647	.	C	A	.	.	MAF_USDA=9.524
NC_035081.1	78931656	.	G	C	.	.	MAF_USDA=2.5
NC_035081.1	78931676	.	G	A	.	.	MAF_USDA=8.235
NC_035081.1	78931691	.	T	C	.	.	MAF_USDA=5.882
NC_035081.1	78931734	.	G	T	.	.	MAF_USDA=4.167
NC_035081.1	78931742	.	G	A	.	.	MAF_INRAE=14.557;MAF_USDA=5.738
NC_035081.1	78931894	.	C	T	.	.	MAF_USDA=4.918
NC_035081.1	78931953	.	G	A	.	.	MAF_INRAE=5.0
NC_035081.1	78931968	.	C	T	.	.	MAF_INRAE=44.937;MAF_USDA=33.529
NC_035081.1	78932040	.	C	T	.	.	MAF_INRAE=5.063;MAF_USDA=2.941
NC_035081.1	78932089	.	C	T	.	.	MAF_INRAE=5.0
NC_035081.1	78932094	.	G	A	.	.	MAF_USDA=2.353
NC_035081.1	78932100	.	T	G	.	.	MAF_INRAE=28.333;MAF_USDA=23.529
NC_035081.1	78932131	.	G	A	.	.	MAF_INRAE=20.833
NC_035081.1	78932147	.	A	G	.	.	MAF_INRAE=40.506;MAF_USDA=39.412
NC_035081.1	78932210	.	A	C	.	.	MAF_INRAE=25.833;MAF_USDA=13.115
NC_035081.1	78932215	.	T	C	.	.	MAF_USDA=8.824
NC_035081.1	78932294	.	C	T	.	.	MAF_INRAE=6.667;MAF_USDA=5.738
NC_035081.1	78932308	.	T	G	.	.	MAF_USDA=8.824
NC_035081.1	78932335	.	A	T	.	.	MAF_USDA=18.75
NC_035081.1	78932336	.	T	A	.	.	MAF_USDA=18.75
NC_035081.1	78932419	.	T	A	.	.	MAF_INRAE=20.833;MAF_USDA=18.824
NC_035081.1	78932436	.	C	A	.	.	MAF_INRAE=39.873;MAF_USDA=42.353
NC_035081.1	78932552	.	A	C	.	.	MAF_USDA=8.235
NC_035081.1	78932625	.	A	C	.	.	MAF_USDA=1.639
NC_035081.1	78932635	.	T	A	.	.	MAF_INRAE=15.789;MAF_USDA=17.059
NC_035081.1	78932662	.	A	C	.	.	MAF_USDA=12.353
NC_035081.1	78932664	.	T	A	.	.	MAF_INRAE=15.789
NC_035081.1	78932702	.	G	A	.	.	MAF_USDA=8.824
NC_035081.1	78932780	.	G	A	.	.	MAF_USDA=48.824
NC_035081.1	78933353	.	G	A	.	.	MAF_USDA=5.932
NC_035081.1	78933435	.	A	C	.	.	MAF_USDA=9.524
NC_035081.1	78933468	.	G	A	.	.	MAF_USDA=12.941
NC_035081.1	78933532	.	C	A	.	.	MAF_USDA=12.941
NC_035081.1	78933638	.	T	A	.	.	MAF_INRAE=15.789
NC_035081.1	78933657	.	T	A	.	.	MAF_USDA=7.5
NC_035081.1	78933658	.	T	A	.	.	MAF_USDA=15.833
NC_035081.1	78933659	.	A	T	.	.	MAF_USDA=1.667
NC_035081.1	78933669	.	A	T	.	.	MAF_USDA=1.639
NC_035081.1	78933839	.	T	A	.	.	MAF_USDA=6.25
NC_035081.1	78933840	.	A	T	.	.	MAF_INRAE=6.667
NC_035081.1	78933907	.	C	T	.	.	MAF_INRAE=4.167
NC_035081.1	78933979	.	A	C	.	.	MAF_USDA=4.167
NC_035081.1	78934080	.	A	T	.	.	MAF_USDA=4.098
NC_035081.1	78934176	.	G	T	.	.	MAF_USDA=10.588
NC_035081.1	78934370	.	C	T	.	.	MAF_USDA=4.098
NC_035081.1	78934390	.	T	G	.	.	MAF_INRAE=14.167;MAF_USDA=7.647
NC_035081.1	78934658	.	G	A	.	.	MAF_USDA=3.279
NC_035081.1	78934665	.	T	C	.	.	MAF_INRAE=40.506;MAF_USDA=49.412
NC_035081.1	78934690	.	C	T	.	.	MAF_INRAE=15.789;MAF_USDA=2.941
NC_035081.1	78934713	.	C	T	.	.	MAF_USDA=1.639
NC_035081.1	78934869	.	C	T	.	.	MAF_USDA=3.279
NC_035081.1	78934885	.	T	C	.	.	MAF_USDA=5.738
NC_035081.1	78934913	.	A	C	.	.	MAF_USDA=8.824
NC_035081.1	78934947	.	T	A	.	.	MAF_USDA=9.836
NC_035081.1	78934979	.	G	A	.	.	MAF_INRAE=15.789
NC_035081.1	78935029	.	A	G	.	.	MAF_INRAE=6.667;MAF_USDA=4.098
NC_035081.1	78935049	.	C	A	.	.	MAF_USDA=3.279
NC_035081.1	78935116	.	G	A	.	.	MAF_INRAE=31.013;MAF_USDA=6.471
NC_035081.1	78935245	.	T	G	.	.	MAF_INRAE=28.481;MAF_USDA=32.353
NC_035081.1	78935293	.	G	C	.	.	MAF_USDA=10.656
NC_035081.1	78935365	.	A	T	.	.	MAF_INRAE=40.506;MAF_USDA=42.353
NC_035081.1	78935368	.	C	A	.	.	MAF_USDA=13.529
NC_035081.1	78935407	.	A	T	.	.	MAF_USDA=1.639
NC_035081.1	78935415	.	C	A	.	.	MAF_USDA=10.0
NC_035081.1	78935537	.	G	T	.	.	MAF_INRAE=11.667
NC_035081.1	78935539	.	A	T	.	.	MAF_INRAE=11.667
NC_035081.1	78935540	.	A	T	.	.	MAF_INRAE=11.667
NC_035081.1	78935551	.	T	C	.	.	MAF_INRAE=40.506;MAF_USDA=41.765
NC_035081.1	78935742	.	C	G	.	.	MAF_INRAE=39.873;MAF_USDA=42.857
NC_035081.1	78935743	.	A	T	.	.	MAF_USDA=1.667
NC_035081.1	78935857	.	T	C	.	.	MAF_INRAE=40.506;MAF_USDA=41.765
NC_035081.1	78935904	.	T	C	.	.	MAF_USDA=2.083
NC_035081.1	78935968	.	G	A	.	.	MAF_USDA=10.588
NC_035081.1	78935991	.	C	T	.	.	MAF_USDA=10.714
NC_035081.1	78936569	.	G	A	.	.	MAF_USDA=23.333
NC_035081.1	78936570	.	C	T	.	.	MAF_INRAE=47.5;MAF_USDA=41.667
NC_035081.1	78936655	.	A	G	.	.	MAF_USDA=22.951
NC_035081.1	78936666	.	C	T	.	.	MAF_USDA=11.765
NC_035081.1	78936734	.	C	T	.	.	MAF_INRAE=38.608;MAF_USDA=41.176
NC_035081.1	78936768	.	A	T	.	.	MAF_INRAE=14.167;MAF_USDA=5.294
NC_035081.1	78936783	.	G	A	.	.	MAF_INRAE=38.608;MAF_USDA=13.529
NC_035081.1	78936791	.	C	T	.	.	MAF_INRAE=11.667;MAF_USDA=3.279
NC_035081.1	78936795	.	A	G	.	.	MAF_USDA=23.77
NC_035081.1	78936849	.	A	T	.	.	MAF_USDA=9.412
NC_035081.1	78936858	.	A	C	.	.	MAF_USDA=10.0
NC_035081.1	78936861	.	C	T	.	.	MAF_USDA=10.0
NC_035081.1	78936944	.	C	T	.	.	MAF_USDA=4.918
NC_035081.1	78936951	.	G	A	.	.	MAF_USDA=3.279
NC_035081.1	78937135	.	A	C	.	.	MAF_INRAE=11.667;MAF_USDA=2.459
NC_035081.1	78937148	.	T	A	.	.	MAF_INRAE=15.19;MAF_USDA=6.471
NC_035081.1	78937153	.	T	C	.	.	MAF_USDA=1.639
NC_035081.1	78937230	.	T	C	.	.	MAF_USDA=8.824
NC_035081.1	78937248	.	T	C	.	.	MAF_USDA=9.412
NC_035081.1	78937374	.	C	A	.	.	MAF_INRAE=41.139;MAF_USDA=42.353
NC_035081.1	78937417	.	A	T	.	.	MAF_INRAE=31.013;MAF_USDA=6.471
NC_035081.1	78937480	.	A	C	.	.	MAF_USDA=16.471
NC_035081.1	78937509	.	G	A	.	.	MAF_USDA=1.639
NC_035081.1	78937551	.	C	A	.	.	MAF_INRAE=41.139;MAF_USDA=41.765
NC_035081.1	78937602	.	T	G	.	.	MAF_INRAE=40.506;MAF_USDA=41.071
NC_035081.1	78937603	.	G	T	.	.	MAF_INRAE=48.333;MAF_USDA=41.071
NC_035081.1	78937618	.	A	C	.	.	MAF_USDA=14.706
NC_035081.1	78937699	.	C	A	.	.	MAF_USDA=9.412
NC_035081.1	78937732	.	A	G	.	.	MAF_INRAE=39.873;MAF_USDA=48.824
NC_035081.1	78937733	.	A	C	.	.	MAF_INRAE=47.5;MAF_USDA=49.412
NC_035081.1	78937759	.	G	A	.	.	MAF_INRAE=20.0
NC_035081.1	78937761	.	T	G	.	.	MAF_INRAE=20.0
NC_035081.1	78937845	.	G	T	.	.	MAF_USDA=4.167
NC_035081.1	78937846	.	C	A	.	.	MAF_INRAE=40.506;MAF_USDA=39.412
NC_035081.1	78937907	.	C	T	.	.	MAF_USDA=7.377
NC_035081.1	78937914	.	T	C	.	.	MAF_INRAE=19.167
NC_035081.1	78937925	.	A	G	.	.	MAF_USDA=9.412
NC_035081.1	78937926	.	G	A	.	.	MAF_INRAE=19.167
NC_035081.1	78937939	.	T	C	.	.	MAF_USDA=7.377
NC_035081.1	78937940	.	G	A	.	.	MAF_USDA=3.279
NC_035081.1	78937941	.	C	T	.	.	MAF_USDA=3.279
NC_035081.1	78937980	.	A	G	.	.	MAF_INRAE=4.167
NC_035081.1	78938071	.	G	A	.	.	MAF_USDA=4.098
NC_035081.1	78938113	.	G	A	.	.	MAF_INRAE=31.013;MAF_USDA=7.059
NC_035081.1	78938301	.	G	A	.	.	MAF_INRAE=30.38;MAF_USDA=7.059
NC_035081.1	78938311	.	T	A	.	.	MAF_USDA=1.639
NC_035081.1	78938426	.	C	A	.	.	MAF_USDA=4.098
NC_035081.1	78938443	.	C	A	.	.	MAF_USDA=1.639
NC_035081.1	78938470	.	T	G	.	.	MAF_USDA=9.412
NC_035081.1	78938481	.	T	A	.	.	MAF_INRAE=6.667
NC_035081.1	78938528	.	C	A	.	.	MAF_USDA=9.412
NC_035081.1	78938559	.	T	A	.	.	MAF_INRAE=29.114;MAF_USDA=33.529
NC_035081.1	78938568	.	T	G	.	.	MAF_USDA=4.098
NC_035081.1	78938572	.	T	A	.	.	MAF_INRAE=20.833
NC_035081.1	78938634	.	T	G	.	.	MAF_USDA=9.412
NC_035081.1	78938723	.	C	T	.	.	MAF_INRAE=20.833
NC_035081.1	78938798	.	T	A	.	.	MAF_INRAE=39.873;MAF_USDA=42.941
NC_035081.1	78938855	.	T	C	.	.	MAF_INRAE=25.316;MAF_USDA=4.706
NC_035081.1	78938954	.	G	T	.	.	MAF_INRAE=15.19;MAF_USDA=7.377
NC_035081.1	78939006	.	C	A	.	.	MAF_INRAE=45.833;MAF_USDA=39.583
NC_035081.1	78939017	.	A	C	.	.	MAF_USDA=2.353
NC_035081.1	78939027	.	G	C	.	.	MAF_INRAE=20.886;MAF_USDA=7.647
NC_035081.1	78939044	.	C	A	.	.	MAF_INRAE=20.886;MAF_USDA=9.412
NC_035081.1	78939063	.	C	A	.	.	MAF_USDA=8.824
NC_035081.1	78939071	.	C	A	.	.	MAF_INRAE=19.62;MAF_USDA=13.529
NC_035081.1	78939079	.	G	A	.	.	MAF_INRAE=21.667
NC_035081.1	78939106	.	T	G	.	.	MAF_INRAE=32.278;MAF_USDA=41.765
NC_035081.1	78939113	.	C	A	.	.	MAF_USDA=20.0
NC_035081.1	78939147	.	A	C	.	.	MAF_USDA=39.881
NC_035081.1	78939159	.	T	G	.	.	MAF_USDA=44.643
NC_035081.1	78939255	.	A	T	.	.	MAF_USDA=1.639
NC_035081.1	78940676	.	T	C	.	.	MAF_USDA=8.824
NC_035081.1	78940716	.	T	G	.	.	MAF_INRAE=15.789;MAF_USDA=40.0
NC_035081.1	78940765	.	C	A	.	.	MAF_USDA=8.824
NC_035081.1	78940868	.	T	C	.	.	MAF_INRAE=44.937;MAF_USDA=41.765
NC_035081.1	78940928	.	A	T	.	.	MAF_USDA=3.279
NC_035081.1	78940929	.	G	A	.	.	MAF_USDA=2.353
NC_035081.1	78940948	.	A	T	.	.	MAF_INRAE=14.167;MAF_USDA=5.294
NC_035081.1	78941039	.	C	T	.	.	MAF_USDA=8.824
NC_035081.1	78941059	.	C	T	.	.	MAF_USDA=1.765
NC_035081.1	78941085	.	T	A	.	.	MAF_INRAE=15.789
NC_035081.1	78941107	.	C	T	.	.	MAF_INRAE=5.063;MAF_USDA=15.882
NC_035081.1	78941113	.	G	A	.	.	MAF_USDA=2.459
NC_035081.1	78941153	.	G	A	.	.	MAF_INRAE=13.924;MAF_USDA=20.588
NC_035081.1	78941371	.	T	C	.	.	MAF_INRAE=36.842;MAF_USDA=24.706
NC_035081.1	78941395	.	G	T	.	.	MAF_INRAE=15.789;MAF_USDA=42.353
NC_035081.1	78941399	.	C	A	.	.	MAF_USDA=9.016
NC_035081.1	78941570	.	C	G	.	.	MAF_USDA=10.588
NC_035081.1	78941571	.	G	A	.	.	MAF_USDA=6.25
NC_035081.1	78941690	.	A	G	.	.	MAF_USDA=8.824
NC_035081.1	78941826	.	G	A	.	.	MAF_USDA=30.328
NC_035081.1	78941880	.	T	C	.	.	MAF_INRAE=23.418;MAF_USDA=16.471
NC_035081.1	78941924	.	A	C	.	.	MAF_INRAE=39.873;MAF_USDA=42.941
NC_035081.1	78941931	.	T	G	.	.	MAF_USDA=8.824
NC_035081.1	78941977	.	C	A	.	.	MAF_INRAE=39.873;MAF_USDA=42.941
NC_035081.1	78941978	.	C	T	.	.	MAF_INRAE=47.5;MAF_USDA=42.941
NC_035081.1	78941981	.	T	G	.	.	MAF_INRAE=47.5;MAF_USDA=42.941
NC_035081.1	78941987	.	C	T	.	.	MAF_USDA=8.824
NC_035081.1	78942011	.	T	G	.	.	MAF_USDA=1.639
NC_035081.1	78942012	.	G	A	.	.	MAF_USDA=8.824
NC_035081.1	78942070	.	T	A	.	.	MAF_INRAE=20.833
NC_035081.1	78942071	.	A	T	.	.	MAF_INRAE=31.579
NC_035081.1	78942083	.	C	T	.	.	MAF_INRAE=10.0
NC_035081.1	78942087	.	T	C	.	.	MAF_INRAE=46.203;MAF_USDA=38.235
NC_035081.1	78942101	.	G	A	.	.	MAF_INRAE=5.063;MAF_USDA=4.706
NC_035081.1	78942154	.	G	T	.	.	MAF_USDA=7.5
NC_035081.1	78942245	.	G	A	.	.	MAF_INRAE=5.063;MAF_USDA=3.529
NC_035081.1	78942268	.	T	C	.	.	MAF_USDA=1.639
NC_035081.1	78942278	.	A	G	.	.	MAF_USDA=1.639
NC_035081.1	78942350	.	C	A	.	.	MAF_USDA=2.459
NC_035081.1	78942384	.	C	T	.	.	MAF_USDA=8.824
NC_035081.1	78942385	.	G	A	.	.	MAF_USDA=8.824
NC_035081.1	78942416	.	G	A	.	.	MAF_USDA=1.639
NC_035081.1	78942418	.	A	T	.	.	MAF_INRAE=44.937;MAF_USDA=35.294
NC_035081.1	78942495	.	C	A	.	.	MAF_USDA=1.639
NC_035081.1	78942518	.	T	C	.	.	MAF_USDA=2.353
NC_035081.1	78942530	.	C	A	.	.	MAF_USDA=1.639
NC_035081.1	78942536	.	G	A	.	.	MAF_INRAE=5.063;MAF_USDA=4.118
NC_035081.1	78942552	.	T	A	.	.	MAF_INRAE=44.937;MAF_USDA=37.647
NC_035081.1	78942578	.	G	T	.	.	MAF_INRAE=20.833
NC_035081.1	78942584	.	A	C	.	.	MAF_INRAE=22.785;MAF_USDA=21.176
NC_035081.1	78942592	.	A	T	.	.	MAF_USDA=2.459
NC_035081.1	78942598	.	C	G	.	.	MAF_USDA=8.824
NC_035081.1	78942616	.	C	A	.	.	MAF_USDA=2.459
NC_035081.1	78942673	.	A	T	.	.	MAF_USDA=8.824
NC_035081.1	78942739	.	A	G	.	.	MAF_USDA=1.765
NC_035081.1	78942741	.	G	T	.	.	MAF_USDA=3.279
NC_035081.1	78942793	.	A	T	.	.	MAF_USDA=38.525
NC_035081.1	78942810	.	G	A	.	.	MAF_USDA=7.377
NC_035081.1	78942939	.	G	T	.	.	MAF_USDA=7.377
NC_035081.1	78943058	.	C	T	.	.	MAF_USDA=37.705
NC_035081.1	78943098	.	G	A	.	.	MAF_USDA=8.824
NC_035081.1	78943141	.	A	C	.	.	MAF_USDA=1.639
NC_035081.1	78943173	.	G	A	.	.	MAF_INRAE=44.937;MAF_USDA=36.471
NC_035081.1	78943256	.	T	C	.	.	MAF_INRAE=39.873;MAF_USDA=41.765
NC_035081.1	78943275	.	G	A	.	.	MAF_INRAE=39.241;MAF_USDA=20.588
NC_035081.1	78943277	.	C	A	.	.	MAF_INRAE=14.167;MAF_USDA=12.5
NC_035081.1	78943379	.	A	C	.	.	MAF_INRAE=40.506;MAF_USDA=42.353
NC_035081.1	78943382	.	A	T	.	.	MAF_USDA=6.25
NC_035081.1	78943400	.	A	T	.	.	MAF_USDA=4.098
NC_035081.1	78943401	.	A	C	.	.	MAF_INRAE=20.833
NC_035081.1	78943412	.	G	A	.	.	MAF_USDA=5.882
NC_035081.1	78943527	.	G	A	.	.	MAF_USDA=4.098
NC_035081.1	78943545	.	A	C	.	.	MAF_INRAE=39.241;MAF_USDA=43.529
NC_035081.1	78943593	.	G	T	.	.	MAF_USDA=22.131
NC_035081.1	78943656	.	C	A	.	.	MAF_USDA=24.706
NC_035081.1	78943688	.	T	G	.	.	MAF_USDA=8.824
NC_035081.1	78943712	.	T	G	.	.	MAF_INRAE=39.873;MAF_USDA=42.353
NC_035081.1	78943766	.	C	A	.	.	MAF_INRAE=39.873;MAF_USDA=42.353
NC_035081.1	78943862	.	G	T	.	.	MAF_INRAE=41.139;MAF_USDA=39.583
NC_035081.1	78943865	.	C	T	.	.	MAF_USDA=39.583
NC_035081.1	78943866	.	T	A	.	.	MAF_USDA=39.583
NC_035081.1	78943867	.	G	T	.	.	MAF_USDA=37.5
NC_035081.1	78943873	.	G	T	.	.	MAF_INRAE=49.167;MAF_USDA=39.583
NC_035081.1	78943878	.	C	A	.	.	MAF_INRAE=41.139;MAF_USDA=37.5
NC_035081.1	78943880	.	G	T	.	.	MAF_INRAE=49.167;MAF_USDA=39.583
NC_035081.1	78943898	.	G	T	.	.	MAF_USDA=7.377
NC_035081.1	78943908	.	A	G	.	.	MAF_USDA=1.639
NC_035081.1	78943929	.	A	G	.	.	MAF_USDA=16.393
NC_035081.1	78944021	.	G	A	.	.	MAF_USDA=9.524
NC_035081.1	78944048	.	C	T	.	.	MAF_USDA=8.824
NC_035081.1	78944049	.	T	C	.	.	MAF_USDA=19.412
NC_035081.1	78944054	.	T	C	.	.	MAF_USDA=36.31
NC_035081.1	78944070	.	A	G	.	.	MAF_USDA=1.639
NC_035081.1	78944090	.	A	T	.	.	MAF_USDA=17.059
NC_035081.1	78945462	.	A	C	.	.	MAF_USDA=18.75
NC_035081.1	78945519	.	G	A	.	.	MAF_INRAE=20.833;MAF_USDA=8.235
NC_035081.1	78945553	.	A	T	.	.	MAF_USDA=31.967
NC_035081.1	78945589	.	G	A	.	.	MAF_USDA=2.353
NC_035081.1	78945627	.	T	A	.	.	MAF_INRAE=39.873;MAF_USDA=41.765
NC_035081.1	78945632	.	T	A	.	.	MAF_INRAE=39.873;MAF_USDA=41.765
NC_035081.1	78945688	.	A	G	.	.	MAF_INRAE=6.667
NC_035081.1	78945706	.	A	T	.	.	MAF_INRAE=5.063;MAF_USDA=3.529
NC_035081.1	78945711	.	T	G	.	.	MAF_USDA=8.824
NC_035081.1	78945715	.	C	A	.	.	MAF_USDA=8.824
NC_035081.1	78945731	.	C	T	.	.	MAF_INRAE=5.063;MAF_USDA=3.529
NC_035081.1	78945748	.	T	G	.	.	MAF_USDA=8.824
NC_035081.1	78945875	.	G	A	.	.	MAF_USDA=2.459
NC_035081.1	78945876	.	G	A	.	.	MAF_USDA=2.459
NC_035081.1	78946047	.	A	C	.	.	MAF_USDA=8.824
NC_035081.1	78946081	.	G	T	.	.	MAF_INRAE=20.833
NC_035081.1	78946123	.	T	C	.	.	MAF_USDA=3.279
NC_035081.1	78946152	.	C	T	.	.	MAF_INRAE=5.0
NC_035081.1	78946207	.	C	G	.	.	MAF_INRAE=12.5
NC_035081.1	78946210	.	T	A	.	.	MAF_USDA=2.353
NC_035081.1	78946211	.	C	T	.	.	MAF_USDA=18.75
NC_035081.1	78946257	.	G	A	.	.	MAF_INRAE=20.833
NC_035081.1	78946378	.	G	T	.	.	MAF_INRAE=18.354;MAF_USDA=22.941
NC_035081.1	78946379	.	C	G	.	.	MAF_INRAE=12.5;MAF_USDA=22.941
NC_035081.1	78946444	.	G	A	.	.	MAF_USDA=4.098
NC_035081.1	78946464	.	A	G	.	.	MAF_USDA=2.459
NC_035081.1	78946468	.	G	T	.	.	MAF_INRAE=39.873;MAF_USDA=41.765
NC_035081.1	78946512	.	G	A	.	.	MAF_USDA=4.098
NC_035081.1	78946622	.	A	G	.	.	MAF_INRAE=39.873;MAF_USDA=42.353
NC_035081.1	78946653	.	A	T	.	.	MAF_USDA=21.311
NC_035081.1	78946713	.	T	G	.	.	MAF_USDA=1.639
NC_035081.1	78946738	.	C	A	.	.	MAF_USDA=2.459
NC_035081.1	78946765	.	G	C	.	.	MAF_USDA=1.639
NC_035081.1	78946886	.	T	C	.	.	MAF_INRAE=15.789
NC_035081.1	78946918	.	G	A	.	.	MAF_INRAE=39.241;MAF_USDA=42.857
NC_035081.1	78946956	.	A	T	.	.	MAF_USDA=2.353
NC_035081.1	78946972	.	C	A	.	.	MAF_USDA=4.098
NC_035081.1	78946987	.	C	A	.	.	MAF_USDA=7.647
NC_035081.1	78947013	.	C	T	.	.	MAF_INRAE=20.833
NC_035081.1	78947084	.	G	A	.	.	MAF_USDA=8.824
NC_035081.1	78947090	.	G	A	.	.	MAF_USDA=2.459
NC_035081.1	78947121	.	A	G	.	.	MAF_USDA=30.328
NC_035081.1	78947131	.	T	G	.	.	MAF_USDA=1.765
NC_035081.1	78947229	.	G	A	.	.	MAF_INRAE=11.667;MAF_USDA=2.459
NC_035081.1	78947262	.	T	G	.	.	MAF_INRAE=11.667;MAF_USDA=2.459
NC_035081.1	78947264	.	G	A	.	.	MAF_INRAE=15.19
NC_035081.1	78947270	.	G	A	.	.	MAF_USDA=10.0
NC_035081.1	78947526	.	T	C	.	.	MAF_USDA=5.738
NC_035081.1	78947527	.	A	T	.	.	MAF_USDA=5.738
NC_035081.1	78947565	.	C	A	.	.	MAF_USDA=2.353
NC_035081.1	78947566	.	C	A	.	.	MAF_USDA=2.353
NC_035081.1	78947585	.	A	G	.	.	MAF_INRAE=24.051;MAF_USDA=7.059
NC_035081.1	78947661	.	C	A	.	.	MAF_INRAE=39.241;MAF_USDA=20.0
NC_035081.1	78947701	.	A	G	.	.	MAF_INRAE=38.608;MAF_USDA=21.176
NC_035081.1	78947776	.	C	T	.	.	MAF_INRAE=20.833;MAF_USDA=8.824
NC_035081.1	78947914	.	C	T	.	.	MAF_INRAE=14.557;MAF_USDA=5.357
NC_035081.1	78947928	.	T	C	.	.	MAF_USDA=31.148
NC_035081.1	78948028	.	A	G	.	.	MAF_INRAE=48.101;MAF_USDA=37.647
NC_035081.1	78948073	.	A	C	.	.	MAF_USDA=4.918
NC_035081.1	78948218	.	A	T	.	.	MAF_USDA=35.417
NC_035081.1	78948225	.	A	C	.	.	MAF_USDA=9.412
NC_035081.1	78948313	.	G	A	.	.	MAF_USDA=4.098
NC_035081.1	78948379	.	G	A	.	.	MAF_USDA=5.882
NC_035081.1	78948382	.	T	A	.	.	MAF_INRAE=6.667
NC_035081.1	78948444	.	G	T	.	.	MAF_INRAE=11.667;MAF_USDA=2.459
NC_035081.1	78948452	.	G	C	.	.	MAF_INRAE=36.076;MAF_USDA=8.824
NC_035081.1	78948541	.	C	T	.	.	MAF_INRAE=40.506;MAF_USDA=42.941
NC_035081.1	78948544	.	G	T	.	.	MAF_INRAE=11.667;MAF_USDA=4.118
NC_035081.1	78948587	.	A	G	.	.	MAF_INRAE=39.873;MAF_USDA=43.529
NC_035081.1	78948595	.	G	A	.	.	MAF_INRAE=11.667;MAF_USDA=7.059
NC_035081.1	78948596	.	A	T	.	.	MAF_INRAE=11.667;MAF_USDA=7.059
NC_035081.1	78948617	.	T	G	.	.	MAF_INRAE=39.241;MAF_USDA=48.235
NC_035081.1	78948630	.	A	T	.	.	MAF_INRAE=21.053;MAF_USDA=2.353
NC_035081.1	78948640	.	G	A	.	.	MAF_INRAE=11.667;MAF_USDA=7.059
NC_035081.1	78948666	.	A	C	.	.	MAF_INRAE=30.38;MAF_USDA=41.176
NC_035081.1	78948814	.	A	G	.	.	MAF_USDA=2.459
NC_035081.1	78948945	.	C	A	.	.	MAF_USDA=6.25
NC_035081.1	78949028	.	T	A	.	.	MAF_INRAE=44.937;MAF_USDA=38.235
NC_035081.1	78949109	.	T	G	.	.	MAF_INRAE=40.506;MAF_USDA=43.452
NC_035081.1	78949122	.	C	T	.	.	MAF_INRAE=14.557;MAF_USDA=5.952
NC_035081.1	78949229	.	C	T	.	.	MAF_USDA=3.279
NC_035081.1	78949458	.	T	C	.	.	MAF_INRAE=18.987;MAF_USDA=24.706
NC_035081.1	78949459	.	A	G	.	.	MAF_USDA=8.824
NC_035081.1	78949487	.	A	G	.	.	MAF_INRAE=39.873;MAF_USDA=41.176
NC_035081.1	78949491	.	C	T	.	.	MAF_INRAE=11.667;MAF_USDA=3.279
NC_035081.1	78949510	.	A	T	.	.	MAF_INRAE=39.873;MAF_USDA=41.176
NC_035081.1	78949522	.	C	T	.	.	MAF_INRAE=12.5;MAF_USDA=11.176
NC_035081.1	78949556	.	C	A	.	.	MAF_USDA=1.639
NC_035081.1	78949558	.	G	A	.	.	MAF_INRAE=20.833
NC_035081.1	78949569	.	T	A	.	.	MAF_USDA=1.639
NC_035081.1	78949604	.	A	T	.	.	MAF_USDA=8.824
NC_035081.1	78949644	.	C	T	.	.	MAF_INRAE=30.38;MAF_USDA=41.176
NC_035081.1	78949683	.	T	A	.	.	MAF_USDA=8.824
NC_035081.1	78949779	.	C	G	.	.	MAF_USDA=3.279
NC_035081.1	78949790	.	G	A	.	.	MAF_INRAE=5.063;MAF_USDA=4.118
NC_035081.1	78949794	.	C	A	.	.	MAF_USDA=3.279
NC_035081.1	78949822	.	C	A	.	.	MAF_USDA=4.098
NC_035081.1	78949895	.	G	A	.	.	MAF_INRAE=40.506;MAF_USDA=41.765
NC_035081.1	78950045	.	A	G	.	.	MAF_INRAE=6.667
NC_035081.1	78950070	.	C	A	.	.	MAF_USDA=6.25
NC_035081.1	78950093	.	C	A	.	.	MAF_USDA=6.25
NC_035081.1	78950125	.	C	A	.	.	MAF_USDA=2.459
NC_035081.1	78950158	.	C	G	.	.	MAF_USDA=1.639
NC_035081.1	78950159	.	T	C	.	.	MAF_USDA=3.279
NC_035081.1	78950185	.	A	G	.	.	MAF_USDA=8.197
NC_035081.1	78950408	.	T	G	.	.	MAF_USDA=2.459
NC_035081.1	78950438	.	T	G	.	.	MAF_USDA=1.639
NC_035081.1	78950572	.	A	C	.	.	MAF_INRAE=47.5;MAF_USDA=41.176
NC_035081.1	78950617	.	C	T	.	.	MAF_USDA=1.639
NC_035081.1	78950665	.	G	A	.	.	MAF_USDA=4.118
NC_035081.1	78950692	.	A	C	.	.	MAF_INRAE=45.57;MAF_USDA=38.235
NC_035081.1	78950757	.	A	C	.	.	MAF_INRAE=40.506;MAF_USDA=42.353
NC_035081.1	78950846	.	A	G	.	.	MAF_USDA=2.353
NC_035081.1	78950853	.	G	T	.	.	MAF_INRAE=5.063;MAF_USDA=4.118
NC_035081.1	78950890	.	C	T	.	.	MAF_INRAE=5.063;MAF_USDA=3.529
NC_035081.1	78950962	.	A	C	.	.	MAF_INRAE=5.063;MAF_USDA=4.118
NC_035081.1	78950969	.	TTTTA	TTTTT	.	.	MAF_USDA=35.417
NC_035081.1	78950973	.	A	T	.	.	MAF_USDA=35.246
NC_035081.1	78950974	.	A	T	.	.	MAF_USDA=24.118
NC_035081.1	78950994	.	T	C	.	.	MAF_USDA=8.824
NC_035081.1	78951013	.	A	C	.	.	MAF_INRAE=5.063;MAF_USDA=4.118
NC_035081.1	78951067	.	A	G	.	.	MAF_INRAE=39.241;MAF_USDA=43.443
NC_035081.1	78951085	.	C	T	.	.	MAF_USDA=16.393
NC_035081.1	78951109	.	G	T	.	.	MAF_INRAE=22.785;MAF_USDA=7.647
NC_035081.1	78951140	.	T	C	.	.	MAF_USDA=10.0
NC_035081.1	78951157	.	T	C	.	.	MAF_USDA=4.167
NC_035081.1	78951174	.	C	T	.	.	MAF_INRAE=5.063;MAF_USDA=2.083
NC_035081.1	78951222	.	G	T	.	.	MAF_INRAE=44.937;MAF_USDA=38.235
NC_035081.1	78951256	.	G	T	.	.	MAF_INRAE=5.063;MAF_USDA=4.118
NC_035081.1	78951269	.	C	G	.	.	MAF_USDA=2.381
NC_035081.1	78951315	.	A	G	.	.	MAF_USDA=3.333
NC_035081.1	78951355	.	G	A	.	.	MAF_USDA=2.353
NC_035081.1	78951396	.	T	G	.	.	MAF_INRAE=14.557;MAF_USDA=5.357
NC_035081.1	78951429	.	T	C	.	.	MAF_USDA=8.824
NC_035081.1	78951446	.	T	C	.	.	MAF_USDA=2.459
NC_035081.1	78951491	.	C	T	.	.	MAF_USDA=2.353
NC_035081.1	78951500	.	T	A	.	.	MAF_USDA=1.639
NC_035081.1	78951521	.	C	G	.	.	MAF_INRAE=5.063;MAF_USDA=4.706
NC_035081.1	78951563	.	G	A	.	.	MAF_INRAE=5.063;MAF_USDA=4.706
NC_035081.1	78951976	.	A	G	.	.	MAF_INRAE=44.937;MAF_USDA=36.471
NC_035081.1	78952155	.	C	T	.	.	MAF_INRAE=23.418;MAF_USDA=10.0
NC_035081.1	78952244	.	A	T	.	.	MAF_USDA=7.647
NC_035081.1	78952248	.	A	G	.	.	MAF_INRAE=44.937;MAF_USDA=38.824
NC_035081.1	78952272	.	G	T	.	.	MAF_INRAE=5.063;MAF_USDA=4.118
NC_035081.1	78952350	.	T	G	.	.	MAF_INRAE=40.506;MAF_USDA=42.941
NC_035081.1	78952410	.	A	T	.	.	MAF_INRAE=44.937;MAF_USDA=38.235
NC_035081.1	78952452	.	A	T	.	.	MAF_INRAE=26.316
NC_035081.1	78952453	.	T	C	.	.	MAF_USDA=8.824
NC_035081.1	78952468	.	T	A	.	.	MAF_INRAE=20.833;MAF_USDA=35.294
NC_035081.1	78952474	.	T	A	.	.	MAF_USDA=1.639
NC_035081.1	78952590	.	C	T	.	.	MAF_USDA=3.279
NC_035081.1	78952662	.	T	C	.	.	MAF_INRAE=40.506;MAF_USDA=42.353
NC_035081.1	78952776	.	A	G	.	.	MAF_INRAE=44.937;MAF_USDA=36.471
NC_035081.1	78952782	.	A	C	.	.	MAF_INRAE=5.0
NC_035081.1	78952785	.	C	T	.	.	MAF_USDA=9.016
NC_035081.1	78952953	.	T	C,A	.	.	MAF_INRAE=15.789
NC_035081.1	78953024	.	C	A	.	.	MAF_INRAE=14.557;MAF_USDA=5.294
NC_035081.1	78953039	.	T	A	.	.	MAF_USDA=3.279
NC_035081.1	78953055	.	A	G	.	.	MAF_INRAE=14.557;MAF_USDA=4.706
NC_035081.1	78953061	.	C	T	.	.	MAF_INRAE=14.557;MAF_USDA=5.294
NC_035081.1	78953125	.	G	A	.	.	MAF_USDA=3.279
NC_035081.1	78953263	.	C	T	.	.	MAF_USDA=1.639
NC_035081.1	78953287	.	C	T	.	.	MAF_INRAE=23.418;MAF_USDA=9.412
NC_035081.1	78953427	.	G	A	.	.	MAF_USDA=6.471
NC_035081.1	78953477	.	C	A	.	.	MAF_INRAE=5.063;MAF_USDA=4.706
NC_035081.1	78953482	.	G	C	.	.	MAF_INRAE=5.063;MAF_USDA=4.706
NC_035081.1	78953600	.	G	A	.	.	MAF_INRAE=11.667;MAF_USDA=3.279
NC_035081.1	78953629	.	A	C	.	.	MAF_INRAE=20.0;MAF_USDA=37.059
NC_035081.1	78953684	.	G	A	.	.	MAF_INRAE=44.937;MAF_USDA=38.235
NC_035081.1	78953770	.	T	C	.	.	MAF_USDA=27.869
NC_035081.1	78953872	.	A	G	.	.	MAF_USDA=3.279
NC_035081.1	78953962	.	G	T	.	.	MAF_INRAE=18.333
NC_035081.1	78953965	.	A	G	.	.	MAF_INRAE=20.0
NC_035081.1	78953971	.	C	A	.	.	MAF_USDA=24.59
NC_035081.1	78953975	.	T	C	.	.	MAF_INRAE=20.833
NC_035081.1	78953976	.	G	A,T	.	.	MAF_INRAE=22.5;MAF_USDA=8.235
NC_035081.1	78953978	.	A	G	.	.	MAF_INRAE=21.667
NC_035081.1	78953982	.	A	T	.	.	MAF_INRAE=21.667
NC_035081.1	78953988	.	C	T	.	.	MAF_INRAE=21.667
NC_035081.1	78953998	.	G	C	.	.	MAF_INRAE=20.833
NC_035081.1	78954002	.	T	C	.	.	MAF_INRAE=20.833
NC_035081.1	78954015	.	G	T	.	.	MAF_INRAE=20.833
NC_035081.1	78954021	.	A	G	.	.	MAF_INRAE=21.667
NC_035081.1	78954022	.	C	A	.	.	MAF_INRAE=21.667
NC_035081.1	78954029	.	A	G	.	.	MAF_INRAE=21.667
NC_035081.1	78954031	.	G	A	.	.	MAF_INRAE=21.667
NC_035081.1	78954047	.	A	G	.	.	MAF_INRAE=23.333
NC_035081.1	78954060	.	C	T	.	.	MAF_INRAE=15.0;MAF_USDA=16.471
NC_035081.1	78954061	.	T	G	.	.	MAF_INRAE=15.0;MAF_USDA=16.471
NC_035081.1	78954068	.	G	A	.	.	MAF_INRAE=26.667
NC_035081.1	78954070	.	T	G	.	.	MAF_INRAE=25.833
NC_035081.1	78954074	.	G	A	.	.	MAF_INRAE=27.5
NC_035081.1	78954081	.	T	G	.	.	MAF_INRAE=26.667
NC_035081.1	78954100	.	A	G	.	.	MAF_INRAE=22.5
NC_035081.1	78954101	.	A	G	.	.	MAF_INRAE=23.333
NC_035081.1	78954105	.	C	A	.	.	MAF_INRAE=24.167
NC_035081.1	78954115	.	A	C	.	.	MAF_INRAE=29.167
NC_035081.1	78954120	.	G	A	.	.	MAF_INRAE=29.167
NC_035081.1	78954131	.	C	T	.	.	MAF_INRAE=24.167;MAF_USDA=10.0
NC_035081.1	78954132	.	A	C	.	.	MAF_INRAE=27.5
NC_035081.1	78954198	.	G	T	.	.	MAF_USDA=4.098
NC_035081.1	78954252	.	C	T	.	.	MAF_INRAE=20.886;MAF_USDA=42.353
NC_035081.1	78954253	.	A	G	.	.	MAF_USDA=6.557
NC_035081.1	78954262	.	C	T	.	.	MAF_INRAE=20.886;MAF_USDA=43.529
NC_035081.1	78954263	.	T	C	.	.	MAF_INRAE=22.5;MAF_USDA=42.941
NC_035081.1	78954270	.	G	A	.	.	MAF_USDA=4.098
NC_035081.1	78954285	.	T	G	.	.	MAF_INRAE=15.789;MAF_USDA=4.706
NC_035081.1	78954368	.	A	T	.	.	MAF_USDA=2.353
NC_035081.1	78954382	.	A	G	.	.	MAF_USDA=4.918
NC_035081.1	78954410	.	T	G	.	.	MAF_INRAE=19.167
NC_035081.1	78954425	.	A	G	.	.	MAF_INRAE=11.667;MAF_USDA=2.459
NC_035081.1	78954460	.	G	C	.	.	MAF_USDA=1.639
NC_035081.1	78954476	.	C	T	.	.	MAF_INRAE=20.886;MAF_USDA=40.0
NC_035081.1	78954579	.	G	T	.	.	MAF_USDA=2.353
NC_035081.1	78954582	.	C	A	.	.	MAF_INRAE=22.152
NC_035081.1	78954585	.	A	G	.	.	MAF_INRAE=21.667
NC_035081.1	78954603	.	G	T	.	.	MAF_INRAE=23.418;MAF_USDA=12.353
NC_035081.1	78954604	.	A	C	.	.	MAF_INRAE=25.833;MAF_USDA=12.353
NC_035081.1	78954625	.	G	A	.	.	MAF_USDA=4.918
NC_035081.1	78954634	.	G	C	.	.	MAF_INRAE=23.418;MAF_USDA=10.0
NC_035081.1	78954672	.	G	A	.	.	MAF_INRAE=5.063;MAF_USDA=10.0
NC_035081.1	78954748	.	G	T	.	.	MAF_INRAE=30.38;MAF_USDA=41.176
NC_035081.1	78954793	.	A	G	.	.	MAF_INRAE=24.167;MAF_USDA=20.833
NC_035081.1	78954869	.	C	T	.	.	MAF_INRAE=14.167;MAF_USDA=5.294
NC_035081.1	78954881	.	A	G	.	.	MAF_USDA=31.765
NC_035081.1	78954895	.	C	T	.	.	MAF_USDA=5.738
NC_035081.1	78954896	.	G	A	.	.	MAF_INRAE=11.667;MAF_USDA=3.279
NC_035081.1	78954940	.	A	G	.	.	MAF_USDA=1.639
NC_035081.1	78954972	.	G	C	.	.	MAF_INRAE=44.304;MAF_USDA=47.059
NC_035081.1	78954991	.	T	C	.	.	MAF_USDA=35.882
NC_035081.1	78955002	.	C	G	.	.	MAF_USDA=20.833
NC_035081.1	78955005	.	G	T	.	.	MAF_USDA=20.833
NC_035081.1	78955035	.	G	A	.	.	MAF_INRAE=20.886;MAF_USDA=40.0
NC_035081.1	78955089	.	T	C	.	.	MAF_INRAE=20.833;MAF_USDA=35.294
NC_035081.1	78955104	.	C	A	.	.	MAF_INRAE=22.5;MAF_USDA=41.176
NC_035081.1	78955115	.	A	T	.	.	MAF_USDA=8.197
NC_035081.1	78955169	.	T	G	.	.	MAF_INRAE=20.833;MAF_USDA=35.882
NC_035081.1	78955230	.	T	G	.	.	MAF_USDA=22.917
NC_035081.1	78955231	.	C	G	.	.	MAF_INRAE=15.789
NC_035081.1	78955232	.	C	A	.	.	MAF_INRAE=1.667;MAF_USDA=5.294
NC_035081.1	78955239	.	C	A	.	.	MAF_INRAE=18.354;MAF_USDA=26.471
NC_035081.1	78955319	.	T	A	.	.	MAF_USDA=3.279
NC_035081.1	78955320	.	A	T	.	.	MAF_USDA=8.824
NC_035081.1	78955332	.	T	G	.	.	MAF_USDA=26.471
NC_035081.1	78955366	.	G	T	.	.	MAF_INRAE=20.886;MAF_USDA=40.588
NC_035081.1	78955383	.	C	A	.	.	MAF_USDA=3.279
NC_035081.1	78955436	.	C	T	.	.	MAF_INRAE=6.667
NC_035081.1	78955541	.	G	A	.	.	MAF_USDA=2.5
NC_035081.1	78955661	.	G	T	.	.	MAF_INRAE=6.667
NC_035081.1	78955685	.	A	G	.	.	MAF_USDA=2.459
NC_035081.1	78955705	.	A	G	.	.	MAF_INRAE=5.063;MAF_USDA=5.294
NC_035081.1	78955753	.	T	G	.	.	MAF_INRAE=22.5;MAF_USDA=35.882
NC_035081.1	78955787	.	G	A	.	.	MAF_USDA=1.639
NC_035081.1	78955831	.	A	C	.	.	MAF_INRAE=20.833
NC_035081.1	78955870	.	T	C	.	.	MAF_USDA=3.279
NC_035081.1	78955872	.	T	C	.	.	MAF_INRAE=20.833
NC_035081.1	78955929	.	C	A	.	.	MAF_INRAE=11.667;MAF_USDA=3.279
NC_035081.1	78955968	.	A	G	.	.	MAF_INRAE=20.833;MAF_USDA=35.294
NC_035081.1	78955987	.	G	T	.	.	MAF_USDA=1.639
NC_035081.1	78956009	.	G	A	.	.	MAF_INRAE=22.152;MAF_USDA=39.412
NC_035081.1	78956106	.	T	C	.	.	MAF_INRAE=21.519;MAF_USDA=40.476
NC_035081.1	78956133	.	G	C	.	.	MAF_INRAE=5.063;MAF_USDA=5.0
NC_035081.1	78956140	.	T	G	.	.	MAF_USDA=1.667
NC_035081.1	78956144	.	A	G	.	.	MAF_INRAE=44.937;MAF_USDA=38.333
NC_035081.1	78956185	.	T	G	.	.	MAF_USDA=3.279
NC_035081.1	78956230	.	A	T	.	.	MAF_INRAE=20.253;MAF_USDA=45.294
NC_035081.1	78956234	.	T	A	.	.	MAF_USDA=2.459
NC_035081.1	78956335	.	C	A	.	.	MAF_USDA=20.833
NC_035081.1	78956343	.	T	G	.	.	MAF_INRAE=15.789;MAF_USDA=20.833
NC_035081.1	78956362	.	A	G	.	.	MAF_USDA=1.639
NC_035081.1	78956689	.	C	T	.	.	MAF_INRAE=44.304;MAF_USDA=46.471
NC_035081.1	78956716	.	C	T	.	.	MAF_INRAE=23.418;MAF_USDA=9.412
NC_035081.1	78956754	.	G	A	.	.	MAF_INRAE=15.789;MAF_USDA=3.529
NC_035081.1	78956760	.	T	C	.	.	MAF_USDA=4.098
NC_035081.1	78956823	.	G	A	.	.	MAF_INRAE=5.063;MAF_USDA=4.706
NC_035081.1	78956871	.	G	T	.	.	MAF_USDA=4.167
NC_035081.1	78956875	.	C	A	.	.	MAF_INRAE=23.418;MAF_USDA=7.059
NC_035081.1	78956914	.	G	A,T	.	.	MAF_INRAE=15.789
NC_035081.1	78956929	.	G	T	.	.	MAF_INRAE=5.063;MAF_USDA=4.706
NC_035081.1	78956942	.	G	A	.	.	MAF_INRAE=20.833;MAF_USDA=35.294
NC_035081.1	78956951	.	T	A	.	.	MAF_INRAE=20.833;MAF_USDA=35.294
NC_035081.1	78957021	.	G	A	.	.	MAF_INRAE=20.833
NC_035081.1	78957054	.	G	A	.	.	MAF_INRAE=6.667
NC_035081.1	78957087	.	G	T	.	.	MAF_USDA=4.098
NC_035081.1	78957215	.	G	C	.	.	MAF_INRAE=45.833;MAF_USDA=24.706
NC_035081.1	78957256	.	T	A	.	.	MAF_INRAE=6.667;MAF_USDA=36.471
NC_035081.1	78957413	.	A	C	.	.	MAF_INRAE=5.063;MAF_USDA=4.118
NC_035081.1	78957551	.	C	T	.	.	MAF_INRAE=14.557;MAF_USDA=5.882
NC_035081.1	78957566	.	A	T	.	.	MAF_USDA=4.098
NC_035081.1	78957598	.	A	G	.	.	MAF_INRAE=21.519;MAF_USDA=41.176
NC_035081.1	78957614	.	A	T	.	.	MAF_INRAE=5.063;MAF_USDA=4.118
NC_035081.1	78957775	.	T	A	.	.	MAF_USDA=4.167
NC_035081.1	78957833	.	T	A	.	.	MAF_USDA=50.0
NC_035081.1	78957834	.	G	T	.	.	MAF_USDA=50.0
NC_035081.1	78959133	.	G	T	.	.	MAF_USDA=25.0
NC_035081.1	78959147	.	G	T	.	.	MAF_USDA=28.261
NC_035081.1	78959189	.	T	C	.	.	MAF_USDA=26.087
NC_035081.1	78959201	.	T	C	.	.	MAF_USDA=36.957
NC_035081.1	78959258	.	G	A	.	.	MAF_INRAE=10.0
NC_035081.1	78959365	.	A	C	.	.	MAF_INRAE=43.038;MAF_USDA=46.471
NC_035081.1	78959433	.	C	T	.	.	MAF_INRAE=21.053;MAF_USDA=1.639
NC_035081.1	78959474	.	G	A	.	.	MAF_INRAE=5.696;MAF_USDA=4.706
NC_035081.1	78959526	.	C	T	.	.	MAF_USDA=6.557
NC_035081.1	78959578	.	A	G	.	.	MAF_INRAE=46.203;MAF_USDA=24.706
NC_035081.1	78959621	.	GTCAC	GTCAT	.	.	MAF_USDA=18.75
NC_035081.1	78959623	.	C	A	.	.	MAF_INRAE=5.063;MAF_USDA=5.0
NC_035081.1	78959625	.	C	T	.	.	MAF_USDA=23.729
NC_035081.1	78959673	.	T	C	.	.	MAF_USDA=5.738
NC_035081.1	78959732	.	T	C	.	.	MAF_USDA=4.918
NC_035081.1	78959813	.	T	A	.	.	MAF_INRAE=21.519;MAF_USDA=20.833
NC_035081.1	78959814	.	A	T	.	.	MAF_USDA=2.353
NC_035081.1	78959900	.	C	A	.	.	MAF_INRAE=44.304;MAF_USDA=45.882
NC_035081.1	78959903	.	C	A	.	.	MAF_INRAE=21.667;MAF_USDA=35.882
NC_035081.1	78959911	.	G	A	.	.	MAF_INRAE=5.063;MAF_USDA=4.118
NC_035081.1	78959915	.	C	A	.	.	MAF_INRAE=22.785;MAF_USDA=12.941
NC_035081.1	78959964	.	C	G	.	.	MAF_USDA=1.639
NC_035081.1	78959994	.	A	G	.	.	MAF_USDA=22.353
NC_035081.1	78960192	.	A	G	.	.	MAF_USDA=11.475
NC_035081.1	78960304	.	T	C	.	.	MAF_USDA=2.5
NC_035081.1	78960497	.	T	C	.	.	MAF_INRAE=39.241;MAF_USDA=50.0
NC_035081.1	78960511	.	T	C	.	.	MAF_USDA=3.279
NC_035081.1	78960554	.	G	A	.	.	MAF_INRAE=23.418;MAF_USDA=12.353
NC_035081.1	78960608	.	A	C	.	.	MAF_INRAE=23.418;MAF_USDA=12.353
NC_035081.1	78960640	.	C	G	.	.	MAF_INRAE=23.418;MAF_USDA=10.656
NC_035081.1	78960664	.	C	T	.	.	MAF_INRAE=5.063;MAF_USDA=4.918
NC_035081.1	78960729	.	A	C	.	.	MAF_INRAE=23.418;MAF_USDA=10.656
NC_035081.1	78960740	.	C	A	.	.	MAF_USDA=1.639
NC_035081.1	78960743	.	G	A	.	.	MAF_INRAE=44.304;MAF_USDA=40.984
NC_035081.1	78960753	.	A	T	.	.	MAF_INRAE=39.241;MAF_USDA=49.412
NC_035081.1	78960776	.	A	C	.	.	MAF_INRAE=23.418;MAF_USDA=10.0
NC_035081.1	78960779	.	A	T	.	.	MAF_INRAE=25.833;MAF_USDA=10.0
NC_035081.1	78961090	.	C	A	.	.	MAF_INRAE=23.418;MAF_USDA=10.0
NC_035081.1	78961151	.	C	A	.	.	MAF_INRAE=39.241;MAF_USDA=48.235
NC_035081.1	78961231	.	T	C	.	.	MAF_USDA=11.475
NC_035081.1	78961304	.	G	A	.	.	MAF_INRAE=20.833;MAF_USDA=35.294
NC_035081.1	78961334	.	T	C	.	.	MAF_USDA=1.639
NC_035081.1	78961656	.	C	A	.	.	MAF_USDA=1.639
NC_035081.1	78961894	.	G	C	.	.	MAF_INRAE=39.241;MAF_USDA=48.824
NC_035081.1	78961926	.	C	T	.	.	MAF_INRAE=39.873;MAF_USDA=49.412
NC_035081.1	78961983	.	G	A	.	.	MAF_USDA=16.393
NC_035081.1	78962113	.	C	A	.	.	MAF_INRAE=39.241;MAF_USDA=48.824
NC_035081.1	78962123	.	C	T	.	.	MAF_USDA=1.639
NC_035081.1	78962165	.	C	T	.	.	MAF_INRAE=20.833
NC_035081.1	78962259	.	T	C	.	.	MAF_INRAE=39.873;MAF_USDA=50.0
NC_035081.1	78962281	.	T	C	.	.	MAF_INRAE=10.759;MAF_USDA=10.0
NC_035081.1	78962312	.	G	T	.	.	MAF_USDA=3.279
NC_035081.1	78962353	.	C	T	.	.	MAF_INRAE=33.544;MAF_USDA=10.0
NC_035081.1	78962434	.	A	G	.	.	MAF_USDA=3.279
NC_035081.1	78962557	.	C	T	.	.	MAF_INRAE=39.873;MAF_USDA=20.588
NC_035081.1	78962587	.	G	T	.	.	MAF_USDA=3.279
NC_035081.1	78962644	.	G	T	.	.	MAF_INRAE=20.886;MAF_USDA=30.0
NC_035081.1	78962656	.	A	C	.	.	MAF_INRAE=20.886;MAF_USDA=30.357
NC_035081.1	78962660	.	T	C	.	.	MAF_INRAE=46.667;MAF_USDA=48.81
NC_035081.1	78962664	.	A	G	.	.	MAF_INRAE=5.0;MAF_USDA=2.976
NC_035081.1	78962677	.	G	T	.	.	MAF_INRAE=20.886;MAF_USDA=30.357
NC_035081.1	78962683	.	T	G	.	.	MAF_INRAE=20.886;MAF_USDA=30.357
NC_035081.1	78962746	.	T	A	.	.	MAF_INRAE=20.886;MAF_USDA=30.0
NC_035081.1	78962783	.	A	G	.	.	MAF_INRAE=20.886;MAF_USDA=30.588
NC_035081.1	78962825	.	T	G	.	.	MAF_USDA=4.098
NC_035081.1	78962874	.	A	G	.	.	MAF_USDA=18.75
NC_035081.1	78962875	.	A	G	.	.	MAF_USDA=18.75
NC_035081.1	78962876	.	A	G	.	.	MAF_USDA=18.75
NC_035081.1	78962890	.	G	A	.	.	MAF_INRAE=39.241;MAF_USDA=20.833
NC_035081.1	78962913	.	T	A	.	.	MAF_INRAE=39.873;MAF_USDA=48.235
NC_035081.1	78963034	.	C	T	.	.	MAF_USDA=8.235
NC_035081.1	78963301	.	C	T	.	.	MAF_USDA=4.098
NC_035081.1	78963450	.	C	A	.	.	MAF_USDA=3.279
NC_035081.1	78963579	.	T	G	.	.	MAF_USDA=1.639
NC_035081.1	78963683	.	G	A	.	.	MAF_USDA=12.295
NC_035081.1	78963687	.	C	A	.	.	MAF_USDA=1.639
NC_035081.1	78963712	.	C	T	.	.	MAF_USDA=19.672
NC_035081.1	78963765	.	T	C	.	.	MAF_INRAE=32.5;MAF_USDA=37.647
NC_035081.1	78964127	.	C	G	.	.	MAF_USDA=4.918
NC_035081.1	78964236	.	A	C	.	.	MAF_INRAE=27.5;MAF_USDA=33.529
NC_035081.1	78964258	.	G	A	.	.	MAF_USDA=4.098
NC_035081.1	78964265	.	A	C	.	.	MAF_USDA=3.279
NC_035081.1	78964530	.	T	A	.	.	MAF_USDA=9.412
NC_035081.1	78964531	.	C	G	.	.	MAF_USDA=9.412
NC_035081.1	78964532	.	C	T	.	.	MAF_INRAE=40.506;MAF_USDA=48.824
NC_035081.1	78964533	.	C	T	.	.	MAF_INRAE=48.333;MAF_USDA=48.824
NC_035081.1	78964592	.	T	G	.	.	MAF_INRAE=39.241;MAF_USDA=48.235
NC_035081.1	78964652	.	T	G	.	.	MAF_INRAE=39.873;MAF_USDA=49.412
NC_035081.1	78964701	.	A	C	.	.	MAF_USDA=1.639
NC_035081.1	78964780	.	T	A	.	.	MAF_USDA=2.353
NC_035081.1	78964820	.	A	C	.	.	MAF_INRAE=39.241;MAF_USDA=48.235
NC_035081.1	78964840	.	A	G	.	.	MAF_USDA=3.279
NC_035081.1	78964848	.	C	T	.	.	MAF_USDA=4.098
NC_035081.1	78964892	.	G	T	.	.	MAF_INRAE=39.241;MAF_USDA=48.235
NC_035081.1	78965147	.	A	G	.	.	MAF_USDA=7.377
NC_035081.1	78965262	.	A	G	.	.	MAF_INRAE=28.333;MAF_USDA=11.176
NC_035081.1	78965332	.	G	A	.	.	MAF_USDA=18.75
NC_035081.1	78965397	.	C	A	.	.	MAF_INRAE=5.696;MAF_USDA=12.353
NC_035081.1	78965471	.	C	T	.	.	MAF_INRAE=14.557;MAF_USDA=5.294
NC_035081.1	78965490	.	C	T	.	.	MAF_INRAE=14.167;MAF_USDA=12.5
NC_035081.1	78965528	.	G	T	.	.	MAF_USDA=1.639
NC_035081.1	78965542	.	A	G	.	.	MAF_INRAE=15.789
NC_035081.1	78965646	.	A	G	.	.	MAF_INRAE=39.873;MAF_USDA=50.0
NC_035081.1	78965785	.	G	T	.	.	MAF_USDA=6.25
NC_035081.1	78965818	.	C	A	.	.	MAF_USDA=16.393
NC_035081.1	78966049	.	G	T	.	.	MAF_INRAE=5.696;MAF_USDA=12.941
NC_035081.1	78966072	.	C	A	.	.	MAF_USDA=2.459
NC_035081.1	78966119	.	G	A	.	.	MAF_USDA=1.639
NC_035081.1	78966168	.	C	G	.	.	MAF_USDA=14.167
NC_035081.1	78966265	.	A	T	.	.	MAF_USDA=2.5
NC_035081.1	78968730	.	A	C	.	.	MAF_INRAE=15.789;MAF_USDA=49.398
NC_035081.1	78968855	.	G	A	.	.	MAF_USDA=8.434
NC_035081.1	78968915	.	T	G	.	.	MAF_INRAE=39.241;MAF_USDA=35.294
NC_035081.1	78968927	.	G	A	.	.	MAF_INRAE=18.354;MAF_USDA=4.098
NC_035081.1	78969021	.	A	G	.	.	MAF_INRAE=39.241;MAF_USDA=48.824
NC_035081.1	78969097	.	A	G	.	.	MAF_INRAE=39.241;MAF_USDA=48.824
NC_035081.1	78969277	.	A	G	.	.	MAF_INRAE=27.5;MAF_USDA=27.049
NC_035081.1	78969278	.	C	T	.	.	MAF_INRAE=14.167;MAF_USDA=5.294
NC_035081.1	78969283	.	G	A	.	.	MAF_INRAE=38.608;MAF_USDA=47.647
NC_035081.1	78969284	.	T	A	.	.	MAF_USDA=2.353
NC_035081.1	78969307	.	A	T	.	.	MAF_INRAE=6.667;MAF_USDA=1.639
NC_035081.1	78969340	.	T	C	.	.	MAF_USDA=1.639
NC_035081.1	78969347	.	A	T	.	.	MAF_USDA=1.639
NC_035081.1	78969354	.	T	G	.	.	MAF_USDA=2.459
NC_035081.1	78969361	.	C	T	.	.	MAF_INRAE=39.873;MAF_USDA=48.824
NC_035081.1	78969565	.	C	T	.	.	MAF_USDA=8.197
NC_035081.1	78969574	.	C	T	.	.	MAF_INRAE=39.241;MAF_USDA=47.059
NC_035081.1	78969587	.	C	A	.	.	MAF_INRAE=39.241;MAF_USDA=47.647
NC_035081.1	78969609	.	G	A	.	.	MAF_USDA=7.377
NC_035081.1	78969632	.	G	T	.	.	MAF_INRAE=39.241;MAF_USDA=47.647
NC_035081.1	78969639	.	G	A	.	.	MAF_INRAE=39.241;MAF_USDA=48.235
NC_035081.1	78969707	.	C	T	.	.	MAF_USDA=7.377
NC_035081.1	78969736	.	C	T	.	.	MAF_USDA=1.639
NC_035081.1	78969755	.	G	A	.	.	MAF_INRAE=39.241;MAF_USDA=48.235
NC_035081.1	78969779	.	A	C	.	.	MAF_INRAE=39.873;MAF_USDA=48.235
NC_035081.1	78969860	.	G	A	.	.	MAF_USDA=1.639
NC_035081.1	78969896	.	C	T	.	.	MAF_INRAE=39.241;MAF_USDA=49.405
NC_035081.1	78969900	.	C	A	.	.	MAF_INRAE=27.5;MAF_USDA=30.588
NC_035081.1	78969990	.	G	A	.	.	MAF_USDA=1.639
NC_035081.1	78970032	.	T	G	.	.	MAF_INRAE=40.506;MAF_USDA=48.824
NC_035081.1	78970075	.	C	A	.	.	MAF_INRAE=40.506;MAF_USDA=21.765
NC_035081.1	78970082	.	G	A	.	.	MAF_USDA=1.639
NC_035081.1	78970114	.	T	C	.	.	MAF_USDA=2.459
NC_035081.1	78970402	.	G	T	.	.	MAF_USDA=2.353
NC_035081.1	78970471	.	T	G	.	.	MAF_USDA=6.25
NC_035081.1	78970472	.	C	G	.	.	MAF_USDA=6.25
NC_035081.1	78970488	.	G	A	.	.	MAF_USDA=8.824
NC_035081.1	78970590	.	A	T	.	.	MAF_USDA=25.0
NC_035081.1	78970591	.	A	T	.	.	MAF_USDA=25.0
NC_035081.1	78970592	.	A	C	.	.	MAF_USDA=25.0
NC_035081.1	78970593	.	A	T	.	.	MAF_USDA=25.0
NC_035081.1	78970724	.	G	T	.	.	MAF_USDA=12.295
NC_035081.1	78970889	.	A	T	.	.	MAF_USDA=3.279
NC_035081.1	78970930	.	G	A	.	.	MAF_USDA=1.639
NC_035081.1	78970999	.	T	C	.	.	MAF_INRAE=39.241;MAF_USDA=48.824
NC_035081.1	78971091	.	G	T	.	.	MAF_USDA=3.279
NC_035081.1	78971118	.	T	G	.	.	MAF_USDA=1.639
NC_035081.1	78971179	.	C	T	.	.	MAF_USDA=4.098
NC_035081.1	78971197	.	G	A	.	.	MAF_INRAE=39.241;MAF_USDA=48.824
NC_035081.1	78971206	.	A	C	.	.	MAF_INRAE=39.241
NC_035081.1	78971232	.	G	A	.	.	MAF_INRAE=19.167
NC_035081.1	78971233	.	G	T	.	.	MAF_INRAE=19.167
NC_035081.1	78971324	.	C	T	.	.	MAF_USDA=8.235
NC_035081.1	78971333	.	C	T	.	.	MAF_USDA=4.167
NC_035081.1	78971356	.	C	A	.	.	MAF_USDA=1.639
NC_035081.1	78971435	.	C	T	.	.	MAF_INRAE=5.0;MAF_USDA=3.529
NC_035081.1	78971436	.	A	G	.	.	MAF_INRAE=27.5;MAF_USDA=16.393
NC_035081.1	78971494	.	T	C	.	.	MAF_INRAE=5.0
NC_035081.1	78971538	.	A	C	.	.	MAF_USDA=6.557
NC_035081.1	78971571	.	C	A	.	.	MAF_USDA=11.176
NC_035081.1	78971582	.	T	C	.	.	MAF_INRAE=17.722;MAF_USDA=8.235
NC_035081.1	78971651	.	C	A	.	.	MAF_USDA=13.115
NC_035081.1	78971690	.	T	A	.	.	MAF_INRAE=39.241;MAF_USDA=48.235
NC_035081.1	78971740	.	A	G	.	.	MAF_USDA=2.459
NC_035081.1	78971796	.	G	A	.	.	MAF_USDA=11.475
NC_035081.1	78971843	.	T	A	.	.	MAF_INRAE=5.0;MAF_USDA=2.941
NC_035081.1	78971870	.	C	T	.	.	MAF_USDA=2.459
NC_035081.1	78971881	.	A	C	.	.	MAF_USDA=1.639
NC_035081.1	78971893	.	C	A	.	.	MAF_INRAE=39.241;MAF_USDA=37.5
NC_035081.1	78971900	.	G	T	.	.	MAF_INRAE=39.241;MAF_USDA=37.5
NC_035081.1	78971905	.	C	T	.	.	MAF_USDA=13.934
NC_035081.1	78971917	.	A	G	.	.	MAF_USDA=13.115
NC_035081.1	78972005	.	C	T	.	.	MAF_USDA=2.459
NC_035081.1	78972010	.	C	A	.	.	MAF_INRAE=46.667;MAF_USDA=49.412
NC_035081.1	78972027	.	T	G	.	.	MAF_INRAE=14.557;MAF_USDA=15.294
NC_035081.1	78972037	.	T	G	.	.	MAF_INRAE=39.873;MAF_USDA=48.824
NC_035081.1	78972051	.	C	T	.	.	MAF_INRAE=39.873;MAF_USDA=48.824
NC_035081.1	78972181	.	G	A	.	.	MAF_USDA=2.459
NC_035081.1	78972220	.	T	G	.	.	MAF_USDA=1.639
NC_035081.1	78972221	.	A	T	.	.	MAF_INRAE=14.557;MAF_USDA=5.294
NC_035081.1	78972230	.	G	A	.	.	MAF_INRAE=50.0;MAF_USDA=17.647
NC_035081.1	78972250	.	T	A	.	.	MAF_INRAE=39.241;MAF_USDA=48.824
NC_035081.1	78972313	.	G	A	.	.	MAF_INRAE=21.053;MAF_USDA=1.639
NC_035081.1	78972356	.	C	T	.	.	MAF_INRAE=14.167;MAF_USDA=6.471
NC_035081.1	78972376	.	A	C	.	.	MAF_USDA=1.639
NC_035081.1	78972400	.	T	G	.	.	MAF_USDA=7.377
NC_035081.1	78972432	.	G	C	.	.	MAF_INRAE=39.873;MAF_USDA=40.588
NC_035081.1	78972442	.	C	T	.	.	MAF_USDA=8.824
NC_035081.1	78972457	.	A	T	.	.	MAF_INRAE=29.747;MAF_USDA=5.294
NC_035081.1	78972469	.	G	T	.	.	MAF_USDA=1.639
NC_035081.1	78972474	.	C	T	.	.	MAF_INRAE=27.5;MAF_USDA=2.459
NC_035081.1	78972506	.	T	A	.	.	MAF_USDA=13.115
NC_035081.1	78972508	.	C	T	.	.	MAF_USDA=13.115
NC_035081.1	78972528	.	G	A	.	.	MAF_INRAE=39.873;MAF_USDA=35.417
NC_035081.1	78972533	.	A	G	.	.	MAF_INRAE=5.0
NC_035081.1	78972534	.	T	C	.	.	MAF_INRAE=36.076;MAF_USDA=47.059
NC_035081.1	78972557	.	G	A	.	.	MAF_USDA=13.934
NC_035081.1	78972571	.	G	C	.	.	MAF_INRAE=46.667;MAF_USDA=48.824
NC_035081.1	78972712	.	C	T	.	.	MAF_USDA=5.882
NC_035081.1	78972713	.	G	A	.	.	MAF_INRAE=39.241;MAF_USDA=48.235
NC_035081.1	78972730	.	C	T	.	.	MAF_INRAE=6.667
NC_035081.1	78972988	.	A	G	.	.	MAF_INRAE=39.241;MAF_USDA=48.824
NC_035081.1	78973171	.	A	C	.	.	MAF_INRAE=27.5;MAF_USDA=24.118
NC_035081.1	78973280	.	C	G	.	.	MAF_INRAE=39.873;MAF_USDA=48.824
NC_035081.1	78973311	.	T	G	.	.	MAF_USDA=2.941
NC_035081.1	78973316	.	T	G	.	.	MAF_USDA=18.75
NC_035081.1	78973348	.	A	G	.	.	MAF_INRAE=27.5
NC_035081.1	78973383	.	G	A	.	.	MAF_INRAE=39.241;MAF_USDA=48.824
NC_035081.1	78973400	.	C	T	.	.	MAF_USDA=1.639
NC_035081.1	78973420	.	A	G	.	.	MAF_USDA=5.882
NC_035081.1	78973437	.	T	C	.	.	MAF_USDA=1.639
NC_035081.1	78973521	.	C	A	.	.	MAF_USDA=3.279
NC_035081.1	78973536	.	C	A	.	.	MAF_USDA=2.459
NC_035081.1	78973560	.	G	T	.	.	MAF_INRAE=5.696;MAF_USDA=12.353
NC_035081.1	78973603	.	G	C	.	.	MAF_USDA=1.639
NC_035081.1	78973828	.	G	A	.	.	MAF_INRAE=33.333;MAF_USDA=38.824
NC_035081.1	78973832	.	T	C	.	.	MAF_INRAE=14.167;MAF_USDA=5.294
NC_035081.1	78973837	.	T	G	.	.	MAF_INRAE=39.873;MAF_USDA=48.824
NC_035081.1	78973846	.	C	G	.	.	MAF_USDA=6.557
NC_035081.1	78973911	.	T	A	.	.	MAF_USDA=3.279
NC_035081.1	78973912	.	T	A	.	.	MAF_USDA=3.279
NC_035081.1	78973948	.	C	T	.	.	MAF_INRAE=20.886;MAF_USDA=1.639
NC_035081.1	78973971	.	G	A	.	.	MAF_INRAE=7.595;MAF_USDA=7.059
NC_035081.1	78973986	.	C	A	.	.	MAF_USDA=1.639
NC_035081.1	78974087	.	A	T	.	.	MAF_USDA=4.098
NC_035081.1	78974114	.	C	T	.	.	MAF_USDA=3.279
NC_035081.1	78974136	.	T	C	.	.	MAF_INRAE=20.0
NC_035081.1	78974141	.	T	A	.	.	MAF_USDA=4.098
NC_035081.1	78974185	.	A	C	.	.	MAF_USDA=2.353
NC_035081.1	78974314	.	T	C	.	.	MAF_INRAE=38.608;MAF_USDA=48.824
NC_035081.1	78974454	.	A	C	.	.	MAF_USDA=8.197
NC_035081.1	78974496	.	C	A	.	.	MAF_USDA=2.353
NC_035081.1	78974568	.	T	A	.	.	MAF_USDA=8.235
NC_035081.1	78974570	.	T	A	.	.	MAF_USDA=4.918
NC_035081.1	78974577	.	G	T	.	.	MAF_INRAE=36.709;MAF_USDA=47.059
NC_035081.1	78974700	.	G	A	.	.	MAF_INRAE=5.0;MAF_USDA=2.941
NC_035081.1	78974797	.	C	A	.	.	MAF_USDA=3.279
NC_035081.1	78974844	.	T	C	.	.	MAF_INRAE=39.873;MAF_USDA=48.824
NC_035081.1	78974869	.	G	T	.	.	MAF_INRAE=40.506;MAF_USDA=37.5
NC_035081.1	78974872	.	A	T	.	.	MAF_INRAE=48.333;MAF_USDA=37.5
NC_035081.1	78974874	.	T	C	.	.	MAF_INRAE=48.333;MAF_USDA=37.5
NC_035081.1	78974949	.	A	T	.	.	MAF_INRAE=39.241;MAF_USDA=48.235
NC_035081.1	78974974	.	G	T	.	.	MAF_INRAE=26.582;MAF_USDA=17.647
NC_035081.1	78975217	.	T	C	.	.	MAF_INRAE=39.241;MAF_USDA=48.824
NC_035081.1	78975334	.	T	C	.	.	MAF_INRAE=28.333;MAF_USDA=4.918
NC_035081.1	78975335	.	A	T	.	.	MAF_INRAE=47.5;MAF_USDA=48.235
NC_035081.1	78975358	.	C	A	.	.	MAF_INRAE=5.0;MAF_USDA=6.25
NC_035081.1	78975465	.	A	G	.	.	MAF_INRAE=14.557;MAF_USDA=5.294
NC_035081.1	78975492	.	C	A	.	.	MAF_INRAE=39.873;MAF_USDA=49.412
NC_035081.1	78975527	.	C	T	.	.	MAF_USDA=1.639
NC_035081.1	78975588	.	G	A	.	.	MAF_USDA=1.639
NC_035081.1	78975604	.	G	C	.	.	MAF_INRAE=15.19
NC_035081.1	78975607	.	A	T	.	.	MAF_INRAE=46.667;MAF_USDA=47.647
NC_035081.1	78975615	.	G	A	.	.	MAF_USDA=9.016
NC_035081.1	78975652	.	G	A	.	.	MAF_INRAE=20.886;MAF_USDA=7.059
NC_035081.1	78975668	.	A	G	.	.	MAF_INRAE=39.241;MAF_USDA=47.647
NC_035081.1	78975669	.	C	T	.	.	MAF_USDA=3.279
NC_035081.1	78975681	.	T	A	.	.	MAF_INRAE=39.241;MAF_USDA=47.647
NC_035081.1	78975695	.	A	C	.	.	MAF_INRAE=39.241;MAF_USDA=47.059
NC_035081.1	78975719	.	G	A	.	.	MAF_INRAE=39.873;MAF_USDA=48.235
NC_035081.1	78975737	.	C	T	.	.	MAF_INRAE=4.167
NC_035081.1	78975765	.	A	G	.	.	MAF_INRAE=15.19;MAF_USDA=8.197
NC_035081.1	78975885	.	T	C	.	.	MAF_INRAE=39.241;MAF_USDA=48.361
NC_035081.1	78975890	.	G	C	.	.	MAF_INRAE=5.063;MAF_USDA=3.529
NC_035081.1	78975898	.	A	C	.	.	MAF_INRAE=14.557;MAF_USDA=5.882
NC_035081.1	78975957	.	A	T	.	.	MAF_INRAE=39.873;MAF_USDA=48.235
NC_035081.1	78976089	.	T	C	.	.	MAF_INRAE=5.0;MAF_USDA=2.941
NC_035081.1	78976171	.	G	C	.	.	MAF_INRAE=39.241;MAF_USDA=48.824
NC_035081.1	78976181	.	G	T	.	.	MAF_INRAE=39.241;MAF_USDA=49.412
NC_035081.1	78976193	.	C	T	.	.	MAF_USDA=6.25
NC_035081.1	78976260	.	G	C	.	.	MAF_INRAE=39.873;MAF_USDA=48.235
NC_035081.1	78976278	.	C	A	.	.	MAF_INRAE=39.241;MAF_USDA=48.235
NC_035081.1	78976305	.	C	T	.	.	MAF_INRAE=39.241;MAF_USDA=44.048
NC_035081.1	78976306	.	G	A	.	.	MAF_INRAE=46.667;MAF_USDA=48.81
NC_035081.1	78976316	.	C	T	.	.	MAF_INRAE=39.241;MAF_USDA=50.0
NC_035081.1	78976361	.	C	A	.	.	MAF_USDA=4.167
NC_035081.1	78976477	.	A	C	.	.	MAF_INRAE=39.241;MAF_USDA=50.0
NC_035081.1	78976527	.	A	C	.	.	MAF_INRAE=39.241;MAF_USDA=44.643
NC_035081.1	78976562	.	G	T	.	.	MAF_INRAE=39.241
NC_035081.1	78976607	.	A	C	.	.	MAF_INRAE=36.076;MAF_USDA=45.882
NC_035081.1	78976679	.	T	A	.	.	MAF_INRAE=39.241;MAF_USDA=48.824
NC_035081.1	78976690	.	T	A	.	.	MAF_INRAE=25.949;MAF_USDA=25.882
NC_035081.1	78976703	.	G	T	.	.	MAF_INRAE=39.241;MAF_USDA=48.824
NC_035081.1	78976736	.	G	T	.	.	MAF_USDA=8.197
NC_035081.1	78976746	.	C	A	.	.	MAF_INRAE=39.241;MAF_USDA=48.824
NC_035081.1	78976779	.	C	T	.	.	MAF_INRAE=5.0;MAF_USDA=22.353
NC_035081.1	78976788	.	C	T	.	.	MAF_USDA=12.941
NC_035081.1	78976804	.	A	T	.	.	MAF_INRAE=39.241;MAF_USDA=48.824
NC_035081.1	78977109	.	G	C	.	.	MAF_INRAE=6.667
NC_035081.1	78977197	.	G	A	.	.	MAF_INRAE=35.443;MAF_USDA=12.5
NC_035081.1	78977255	.	T	G	.	.	MAF_INRAE=35.443;MAF_USDA=27.647
NC_035081.1	78977289	.	A	T	.	.	MAF_INRAE=5.0
NC_035081.1	78977312	.	C	A	.	.	MAF_INRAE=40.506;MAF_USDA=48.235
NC_035081.1	78977328	.	C	A	.	.	MAF_INRAE=40.506;MAF_USDA=48.235
NC_035081.1	78977342	.	T	C	.	.	MAF_USDA=18.75
NC_035081.1	78977348	.	A	T	.	.	MAF_USDA=1.639
NC_035081.1	78977417	.	C	T	.	.	MAF_USDA=1.639
NC_035081.1	78977452	.	C	A	.	.	MAF_INRAE=39.873;MAF_USDA=47.647
NC_035081.1	78977473	.	C	T	.	.	MAF_INRAE=13.291;MAF_USDA=5.294
NC_035081.1	78977537	.	C	A	.	.	MAF_USDA=1.639
NC_035081.1	78977552	.	C	T	.	.	MAF_INRAE=27.5;MAF_USDA=1.639
NC_035081.1	78977557	.	A	T	.	.	MAF_INRAE=6.329;MAF_USDA=12.941
NC_035081.1	78977656	.	G	T	.	.	MAF_INRAE=39.241;MAF_USDA=47.647
NC_035081.1	78977680	.	G	T	.	.	MAF_INRAE=39.241;MAF_USDA=47.647
NC_035081.1	78977945	.	C	T	.	.	MAF_USDA=5.882
NC_035081.1	78978059	.	G	C	.	.	MAF_USDA=8.333
NC_035081.1	78978075	.	T	G	.	.	MAF_INRAE=39.241;MAF_USDA=37.5
NC_035081.1	78978118	.	A	G	.	.	MAF_USDA=7.647
NC_035081.1	78978132	.	A	T	.	.	MAF_INRAE=39.873;MAF_USDA=48.824
NC_035081.1	78978266	.	T	A	.	.	MAF_INRAE=35.443;MAF_USDA=31.176
NC_035081.1	78978271	.	G	T	.	.	MAF_USDA=7.377
NC_035081.1	78978348	.	A	C	.	.	MAF_INRAE=39.241;MAF_USDA=48.824
NC_035081.1	78978357	.	G	T	.	.	MAF_INRAE=6.667
NC_035081.1	78978464	.	C	A	.	.	MAF_USDA=18.75
NC_035081.1	78978519	.	T	C	.	.	MAF_USDA=10.588
NC_035081.1	78978520	.	G	A	.	.	MAF_INRAE=45.833;MAF_USDA=41.765
NC_035081.1	78978538	.	G	T	.	.	MAF_INRAE=20.886;MAF_USDA=12.353
NC_035081.1	78978613	.	G	T	.	.	MAF_INRAE=5.0;MAF_USDA=17.647
NC_035081.1	78978688	.	T	C	.	.	MAF_USDA=7.377
NC_035081.1	78978844	.	C	T	.	.	MAF_INRAE=5.0;MAF_USDA=8.333
NC_035081.1	78978888	.	T	G	.	.	MAF_INRAE=34.177;MAF_USDA=32.941
NC_035081.1	78978895	.	C	T	.	.	MAF_INRAE=39.241;MAF_USDA=49.412
NC_035081.1	78978896	.	A	G	.	.	MAF_INRAE=46.667;MAF_USDA=49.412
NC_035081.1	78978930	.	C	T	.	.	MAF_INRAE=13.924;MAF_USDA=20.0
NC_035081.1	78978949	.	T	A	.	.	MAF_USDA=1.639
NC_035081.1	78978970	.	G	T	.	.	MAF_INRAE=5.0;MAF_USDA=2.941
NC_035081.1	78978973	.	T	G	.	.	MAF_INRAE=44.937;MAF_USDA=38.235
NC_035081.1	78978979	.	C	T	.	.	MAF_INRAE=34.177;MAF_USDA=34.706
NC_035081.1	78979024	.	C	A	.	.	MAF_INRAE=39.873;MAF_USDA=49.412
NC_035081.1	78979077	.	C	T	.	.	MAF_INRAE=39.873;MAF_USDA=49.412
NC_035081.1	78979200	.	T	G	.	.	MAF_USDA=7.377
NC_035081.1	78979201	.	T	G	.	.	MAF_INRAE=28.333;MAF_USDA=12.295
NC_035081.1	78979262	.	A	T	.	.	MAF_USDA=10.417
NC_035081.1	78979263	.	C	A	.	.	MAF_USDA=38.824
NC_035081.1	78979307	.	T	G	.	.	MAF_INRAE=21.667
NC_035081.1	78979341	.	G	A	.	.	MAF_INRAE=39.873;MAF_USDA=47.059
NC_035081.1	78979359	.	T	C	.	.	MAF_INRAE=35.443;MAF_USDA=26.471
NC_035081.1	78979491	.	T	A	.	.	MAF_INRAE=39.241;MAF_USDA=48.235
NC_035081.1	78979511	.	G	A	.	.	MAF_INRAE=34.177;MAF_USDA=33.529
NC_035081.1	78979653	.	A	C	.	.	MAF_INRAE=39.241;MAF_USDA=48.824
NC_035081.1	78979654	.	C	T	.	.	MAF_INRAE=3.333;MAF_USDA=13.529
NC_035081.1	78979665	.	G	C	.	.	MAF_INRAE=34.177;MAF_USDA=34.118
NC_035081.1	78979735	.	A	T	.	.	MAF_USDA=2.459
NC_035081.1	78979756	.	G	T	.	.	MAF_INRAE=39.241;MAF_USDA=48.824
NC_035081.1	78979787	.	C	T	.	.	MAF_USDA=4.167
NC_035081.1	78979811	.	G	T	.	.	MAF_INRAE=39.241;MAF_USDA=49.412
NC_035081.1	78979841	.	A	G	.	.	MAF_INRAE=39.241;MAF_USDA=48.235
NC_035081.1	78979946	.	G	T	.	.	MAF_INRAE=39.241;MAF_USDA=48.235
NC_035081.1	78979955	.	A	C	.	.	MAF_USDA=4.167
NC_035081.1	78980002	.	A	G	.	.	MAF_USDA=2.459
NC_035081.1	78980004	.	G	C	.	.	MAF_USDA=2.459
NC_035081.1	78980015	.	T	C	.	.	MAF_USDA=3.279
NC_035081.1	78980018	.	G	T	.	.	MAF_USDA=4.706
NC_035081.1	78980019	.	C	T	.	.	MAF_USDA=4.706
NC_035081.1	78980042	.	G	A	.	.	MAF_INRAE=27.5;MAF_USDA=4.918
NC_035081.1	78980045	.	A	G	.	.	MAF_INRAE=46.667;MAF_USDA=50.0
NC_035081.1	78980046	.	G	A	.	.	MAF_INRAE=46.667;MAF_USDA=50.0
NC_035081.1	78980100	.	C	A	.	.	MAF_INRAE=5.0
NC_035081.1	78980112	.	G	A	.	.	MAF_INRAE=39.241;MAF_USDA=50.0
NC_035081.1	78980194	.	G	A	.	.	MAF_INRAE=14.557;MAF_USDA=14.118
NC_035081.1	78980454	.	C	G	.	.	MAF_INRAE=39.241;MAF_USDA=48.235
NC_035081.1	78980495	.	T	A	.	.	MAF_INRAE=43.333
NC_035081.1	78980496	.	A	T	.	.	MAF_INRAE=4.167
NC_035081.1	78980562	.	G	A	.	.	MAF_INRAE=15.789;MAF_USDA=48.824
NC_035081.1	78980686	.	A	T	.	.	MAF_USDA=2.459
NC_035081.1	78980749	.	A	T	.	.	MAF_INRAE=39.241;MAF_USDA=48.824
NC_035081.1	78980785	.	T	C	.	.	MAF_INRAE=27.215;MAF_USDA=17.647
NC_035081.1	78980794	.	C	T	.	.	MAF_USDA=8.197
NC_035081.1	78980833	.	A	T	.	.	MAF_INRAE=39.241;MAF_USDA=48.824
NC_035081.1	78980899	.	G	T	.	.	MAF_USDA=13.115
NC_035081.1	78980983	.	A	C	.	.	MAF_INRAE=39.873;MAF_USDA=48.235
NC_035081.1	78980995	.	G	A	.	.	MAF_INRAE=25.0;MAF_USDA=33.333
NC_035081.1	78981261	.	G	A	.	.	MAF_INRAE=39.241;MAF_USDA=49.412
NC_035081.1	78981291	.	C	T	.	.	MAF_INRAE=34.177;MAF_USDA=29.412
NC_035081.1	78981322	.	C	T	.	.	MAF_INRAE=4.167;MAF_USDA=5.294
NC_035081.1	78981389	.	T	G	.	.	MAF_INRAE=15.789;MAF_USDA=47.059
NC_035081.1	78981406	.	A	C	.	.	MAF_INRAE=39.241;MAF_USDA=46.471
NC_035081.1	78981453	.	A	C	.	.	MAF_USDA=14.583
NC_035081.1	78981454	.	T	A	.	.	MAF_USDA=16.667
NC_035081.1	78981507	.	A	C	.	.	MAF_INRAE=34.177;MAF_USDA=34.706
NC_035081.1	78981528	.	C	T	.	.	MAF_INRAE=14.557;MAF_USDA=5.882
NC_035081.1	78981574	.	A	G	.	.	MAF_USDA=9.016
NC_035081.1	78981592	.	A	T	.	.	MAF_INRAE=26.582;MAF_USDA=29.167
NC_035081.1	78981658	.	G	A	.	.	MAF_INRAE=40.506;MAF_USDA=48.81
NC_035081.1	78981669	.	G	A	.	.	MAF_INRAE=25.949;MAF_USDA=17.857
NC_035081.1	78981675	.	G	A	.	.	MAF_INRAE=25.949;MAF_USDA=29.167
NC_035081.1	78981825	.	T	C	.	.	MAF_INRAE=41.139;MAF_USDA=48.824
NC_035081.1	78981841	.	A	G	.	.	MAF_INRAE=41.139;MAF_USDA=47.647
NC_035081.1	78981890	.	C	T	.	.	MAF_USDA=9.016
NC_035081.1	78981901	.	T	C	.	.	MAF_INRAE=40.506;MAF_USDA=49.412
NC_035081.1	78982086	.	T	G	.	.	MAF_USDA=1.639
NC_035081.1	78982173	.	T	G	.	.	MAF_USDA=17.262
NC_035081.1	78982223	.	G	C	.	.	MAF_USDA=13.559
NC_035081.1	78982252	.	C	T	.	.	MAF_INRAE=15.789;MAF_USDA=48.795
NC_035081.1	78982403	.	G	A	.	.	MAF_USDA=49.412
NC_035081.1	78982494	.	C	T	.	.	MAF_INRAE=41.772;MAF_USDA=50.0
NC_035081.1	78982587	.	A	G	.	.	MAF_USDA=7.377
NC_035081.1	78982632	.	C	T	.	.	MAF_INRAE=49.167;MAF_USDA=37.5
NC_035081.1	78982657	.	T	C	.	.	MAF_INRAE=42.405;MAF_USDA=48.235
NC_035081.1	78982692	.	A	T	.	.	MAF_USDA=1.639
NC_035081.1	78982728	.	G	T	.	.	MAF_INRAE=5.0;MAF_USDA=2.941
NC_035081.1	78982859	.	C	T	.	.	MAF_INRAE=5.063;MAF_USDA=11.765
NC_035081.1	78982868	.	T	G	.	.	MAF_USDA=5.738
NC_035081.1	78982894	.	C	A	.	.	MAF_INRAE=5.0;MAF_USDA=20.833
NC_035081.1	78982953	.	G	T	.	.	MAF_INRAE=49.167;MAF_USDA=45.833
NC_035081.1	78983000	.	A	T	.	.	MAF_USDA=14.583
NC_035081.1	78983051	.	C	T	.	.	MAF_INRAE=14.167;MAF_USDA=12.5
NC_035081.1	78983056	.	G	A	.	.	MAF_USDA=2.083
NC_035081.1	78983160	.	A	G	.	.	MAF_INRAE=47.5;MAF_USDA=25.0
NC_035081.1	78983165	.	T	G	.	.	MAF_INRAE=49.167;MAF_USDA=45.833
NC_035081.1	78983200	.	G	A	.	.	MAF_USDA=5.738
NC_035081.1	78983333	.	G	C	.	.	MAF_INRAE=39.873;MAF_USDA=48.824
NC_035081.1	78983334	.	G	C	.	.	MAF_INRAE=47.5;MAF_USDA=48.824
NC_035081.1	78983339	.	T	C	.	.	MAF_INRAE=39.873;MAF_USDA=49.412
NC_035081.1	78983365	.	G	A	.	.	MAF_USDA=2.459
NC_035081.1	78983398	.	T	A	.	.	MAF_INRAE=5.696;MAF_USDA=13.529
NC_035081.1	78983413	.	T	G	.	.	MAF_USDA=6.557
NC_035081.1	78983423	.	A	T	.	.	MAF_USDA=2.459
NC_035081.1	78983439	.	G	A	.	.	MAF_USDA=5.882
NC_035081.1	78983452	.	A	C	.	.	MAF_INRAE=40.506;MAF_USDA=49.412
NC_035081.1	78983465	.	C	T	.	.	MAF_INRAE=39.873;MAF_USDA=48.235
NC_035081.1	78983480	.	A	C	.	.	MAF_USDA=10.656
NC_035081.1	78983507	.	A	T	.	.	MAF_INRAE=40.506;MAF_USDA=48.824
NC_035081.1	78983602	.	A	G	.	.	MAF_USDA=37.5
NC_035081.1	78983606	.	A	G	.	.	MAF_USDA=37.5
NC_035081.1	78983683	.	A	C	.	.	MAF_USDA=37.5
NC_035081.1	78984638	.	C	A	.	.	MAF_USDA=12.5
NC_035081.1	78984643	.	C	T	.	.	MAF_USDA=1.639
NC_035081.1	78984660	.	G	A	.	.	MAF_INRAE=1.667
NC_035081.1	78984664	.	G	T	.	.	MAF_INRAE=1.667
NC_035081.1	78984702	.	C	T	.	.	MAF_INRAE=1.667
NC_035081.1	78984710	.	C	T	.	.	MAF_USDA=18.75
NC_035081.1	78984711	.	G	A	.	.	MAF_INRAE=2.5
NC_035081.1	78984736	.	G	C	.	.	MAF_INRAE=20.833
NC_035081.1	78984737	.	G	C	.	.	MAF_INRAE=20.833
NC_035081.1	78984746	.	T	A	.	.	MAF_USDA=18.75
NC_035081.1	78984774	.	G	T	.	.	MAF_INRAE=11.667
NC_035081.1	78984781	.	A	C	.	.	MAF_INRAE=13.333
NC_035081.1	78984785	.	C	A	.	.	MAF_INRAE=5.0;MAF_USDA=15.882
NC_035081.1	78984792	.	C	T	.	.	MAF_USDA=2.459
NC_035081.1	78984811	.	T	G	.	.	MAF_INRAE=32.5
NC_035081.1	78984838	.	G	A	.	.	MAF_USDA=31.25
NC_035081.1	78984848	.	T	G	.	.	MAF_INRAE=2.5
NC_035081.1	78984905	.	C	T	.	.	MAF_USDA=2.459
NC_035081.1	78984924	.	A	G	.	.	MAF_INRAE=5.696;MAF_USDA=13.529
NC_035081.1	78984989	.	C	G	.	.	MAF_USDA=6.557
NC_035081.1	78985000	.	A	T	.	.	MAF_INRAE=40.506;MAF_USDA=48.824
NC_035081.1	78985065	.	T	C	.	.	MAF_INRAE=41.772;MAF_USDA=48.824
NC_035081.1	78985066	.	C	A	.	.	MAF_INRAE=45.0;MAF_USDA=22.353
NC_035081.1	78985084	.	C	A	.	.	MAF_USDA=8.197
NC_035081.1	78985085	.	C	T	.	.	MAF_USDA=8.197
NC_035081.1	78985086	.	C	A	.	.	MAF_USDA=9.016
NC_035081.1	78985087	.	C	A	.	.	MAF_USDA=8.197
NC_035081.1	78985114	.	T	G	.	.	MAF_INRAE=4.167;MAF_USDA=5.294
NC_035081.1	78985121	.	A	C	.	.	MAF_USDA=3.279
NC_035081.1	78985222	.	C	G	.	.	MAF_INRAE=20.833
NC_035081.1	78985244	.	T	G	.	.	MAF_USDA=3.279
NC_035081.1	78985327	.	G	A	.	.	MAF_USDA=50.0
NC_035081.1	78985328	.	A	T	.	.	MAF_USDA=49.412
NC_035081.1	78985359	.	A	C	.	.	MAF_USDA=7.377
NC_035081.1	78985360	.	A	G	.	.	MAF_USDA=50.0
NC_035081.1	78985482	.	G	A	.	.	MAF_USDA=41.667
NC_035081.1	78985487	.	T	C	.	.	MAF_USDA=16.667
NC_035081.1	78986503	.	T	G	.	.	MAF_USDA=10.833
NC_035081.1	78986567	.	C	A	.	.	MAF_INRAE=2.632
NC_035081.1	78986572	.	A	T	.	.	MAF_USDA=22.917
NC_035081.1	78986574	.	G	T	.	.	MAF_USDA=7.5
NC_035081.1	78986578	.	C	T	.	.	MAF_INRAE=13.158;MAF_USDA=5.357
NC_035081.1	78986621	.	A	G	.	.	MAF_USDA=21.739
NC_035081.1	78986961	.	T	C	.	.	MAF_INRAE=45.57;MAF_USDA=39.583
NC_035081.1	78986962	.	T	C	.	.	MAF_INRAE=45.833;MAF_USDA=45.833
NC_035081.1	78986977	.	A	T	.	.	MAF_INRAE=47.5;MAF_USDA=49.405
NC_035081.1	78986996	.	C	T	.	.	MAF_INRAE=47.5;MAF_USDA=50.0
NC_035081.1	78987058	.	G	A	.	.	MAF_USDA=9.016
NC_035081.1	78987085	.	A	C	.	.	MAF_INRAE=27.5;MAF_USDA=13.529
NC_035081.1	78987105	.	A	G	.	.	MAF_INRAE=39.241;MAF_USDA=48.824
NC_035081.1	78987124	.	C	A	.	.	MAF_USDA=8.197
NC_035081.1	78987139	.	G	A	.	.	MAF_USDA=4.918
NC_035081.1	78987151	.	T	G	.	.	MAF_INRAE=39.241;MAF_USDA=49.412
NC_035081.1	78987158	.	C	T	.	.	MAF_INRAE=39.241;MAF_USDA=37.5
NC_035081.1	78987159	.	A	G	.	.	MAF_INRAE=46.667;MAF_USDA=37.5
NC_035081.1	78987160	.	A	C	.	.	MAF_INRAE=14.557;MAF_USDA=5.294
NC_035081.1	78987235	.	G	A	.	.	MAF_INRAE=20.833;MAF_USDA=30.588
NC_035081.1	78987266	.	C	T	.	.	MAF_INRAE=29.114;MAF_USDA=20.0
NC_035081.1	78987284	.	C	T	.	.	MAF_INRAE=29.747;MAF_USDA=20.0
NC_035081.1	78987402	.	G	T	.	.	MAF_USDA=3.279
NC_035081.1	78987406	.	A	C	.	.	MAF_USDA=2.083
NC_035081.1	78987411	.	A	T	.	.	MAF_INRAE=15.789;MAF_USDA=4.118
NC_035081.1	78987412	.	T	A	.	.	MAF_USDA=4.118
NC_035081.1	78987435	.	T	G	.	.	MAF_USDA=31.176
NC_035081.1	78987442	.	T	A	.	.	MAF_INRAE=19.167;MAF_USDA=18.75
NC_035081.1	78987446	.	A	C	.	.	MAF_INRAE=32.5;MAF_USDA=25.0
NC_035081.1	78987459	.	G	T	.	.	MAF_USDA=1.639
NC_035081.1	78987476	.	A	G	.	.	MAF_USDA=1.639
NC_035081.1	78987590	.	T	G	.	.	MAF_INRAE=14.557;MAF_USDA=16.471
NC_035081.1	78987654	.	A	G	.	.	MAF_INRAE=39.241;MAF_USDA=47.647
NC_035081.1	78987667	.	G	T	.	.	MAF_INRAE=29.747;MAF_USDA=20.0
NC_035081.1	78987725	.	C	G	.	.	MAF_INRAE=39.241;MAF_USDA=48.235
NC_035081.1	78987773	.	C	A	.	.	MAF_INRAE=39.241;MAF_USDA=48.235
NC_035081.1	78987826	.	G	T	.	.	MAF_INRAE=39.241;MAF_USDA=48.824
NC_035081.1	78987833	.	G	A	.	.	MAF_INRAE=39.241;MAF_USDA=48.824
NC_035081.1	78987904	.	T	A	.	.	MAF_INRAE=26.667;MAF_USDA=7.647
NC_035081.1	78988032	.	G	A	.	.	MAF_USDA=7.377
NC_035081.1	78988053	.	G	A	.	.	MAF_USDA=3.279
NC_035081.1	78988075	.	T	C	.	.	MAF_INRAE=31.013;MAF_USDA=29.412
NC_035081.1	78988151	.	A	T	.	.	MAF_USDA=7.5
NC_035081.1	78988152	.	C	A	.	.	MAF_USDA=7.5
NC_035081.1	78988158	.	A	G	.	.	MAF_INRAE=31.013;MAF_USDA=30.0
NC_035081.1	78988159	.	C	G	.	.	MAF_USDA=6.557
NC_035081.1	78988168	.	G	A	.	.	MAF_INRAE=31.013;MAF_USDA=30.0
NC_035081.1	78988174	.	T	C	.	.	MAF_INRAE=39.241;MAF_USDA=49.412
NC_035081.1	78988251	.	T	C	.	.	MAF_INRAE=39.241;MAF_USDA=49.412
NC_035081.1	78988315	.	T	G	.	.	MAF_INRAE=31.013;MAF_USDA=30.0
NC_035081.1	78988317	.	A	C	.	.	MAF_INRAE=20.833;MAF_USDA=30.0
NC_035081.1	78988335	.	G	A	.	.	MAF_INRAE=31.013;MAF_USDA=30.0
NC_035081.1	78988386	.	C	T	.	.	MAF_INRAE=31.013;MAF_USDA=31.176
NC_035081.1	78988388	.	A	G	.	.	MAF_INRAE=29.747;MAF_USDA=20.0
NC_035081.1	78988471	.	C	T	.	.	MAF_INRAE=31.013;MAF_USDA=30.588
NC_035081.1	78988494	.	T	C	.	.	MAF_INRAE=20.253;MAF_USDA=20.588
NC_035081.1	78988572	.	G	A	.	.	MAF_INRAE=4.167
NC_035081.1	78988580	.	G	C	.	.	MAF_USDA=9.836
NC_035081.1	78988626	.	G	A	.	.	MAF_INRAE=24.167
NC_035081.1	78989009	.	G	T	.	.	MAF_INRAE=31.013;MAF_USDA=31.176
NC_035081.1	78989028	.	T	G	.	.	MAF_INRAE=29.747;MAF_USDA=19.412
NC_035081.1	78989055	.	T	G	.	.	MAF_INRAE=31.013;MAF_USDA=31.765
NC_035081.1	78989061	.	T	A	.	.	MAF_INRAE=39.241;MAF_USDA=48.235
NC_035081.1	78989089	.	G	A	.	.	MAF_INRAE=10.759;MAF_USDA=10.0
NC_035081.1	78989169	.	G	T	.	.	MAF_INRAE=5.0
NC_035081.1	78989183	.	G	A	.	.	MAF_INRAE=27.5;MAF_USDA=7.647
NC_035081.1	78989314	.	C	T	.	.	MAF_INRAE=31.013;MAF_USDA=30.588
NC_035081.1	78989322	.	A	G	.	.	MAF_INRAE=39.241;MAF_USDA=48.235
NC_035081.1	78989429	.	T	C	.	.	MAF_INRAE=31.013;MAF_USDA=31.176
NC_035081.1	78989477	.	G	A	.	.	MAF_USDA=5.738
NC_035081.1	78989491	.	T	C	.	.	MAF_INRAE=21.053;MAF_USDA=12.941
NC_035081.1	78989569	.	A	T	.	.	MAF_USDA=1.639
NC_035081.1	78989576	.	C	G	.	.	MAF_INRAE=4.167
NC_035081.1	78989617	.	G	A	.	.	MAF_INRAE=29.747;MAF_USDA=20.0
NC_035081.1	78989620	.	T	G	.	.	MAF_INRAE=5.0
NC_035081.1	78989671	.	G	A	.	.	MAF_INRAE=31.013;MAF_USDA=31.176
NC_035081.1	78989681	.	A	G	.	.	MAF_USDA=2.941
NC_035081.1	78989703	.	G	T	.	.	MAF_USDA=1.639
NC_035081.1	78989739	.	G	A	.	.	MAF_INRAE=29.114;MAF_USDA=20.0
NC_035081.1	78989780	.	C	T	.	.	MAF_USDA=7.377
NC_035081.1	78989809	.	G	A	.	.	MAF_INRAE=15.19;MAF_USDA=16.471
NC_035081.1	78989824	.	G	A	.	.	MAF_USDA=11.176
NC_035081.1	78989834	.	A	G	.	.	MAF_INRAE=15.789;MAF_USDA=48.824
NC_035081.1	78989837	.	G	A	.	.	MAF_USDA=3.279
NC_035081.1	78989895	.	T	C	.	.	MAF_USDA=3.279
NC_035081.1	78990069	.	CAAA	CAAT	.	.	MAF_USDA=37.5
NC_035081.1	78990073	.	A	G	.	.	MAF_USDA=35.417
NC_035081.1	78990089	.	AAGGG	AAGGA	.	.	MAF_USDA=33.333
NC_035081.1	78990670	.	T	C	.	.	MAF_USDA=32.609
NC_035081.1	78990723	.	G	A	.	.	MAF_USDA=10.417
NC_035081.1	78990758	.	T	C	.	.	MAF_USDA=6.25
NC_035081.1	78990760	.	G	A	.	.	MAF_USDA=37.5
NC_035081.1	78990773	.	C	A	.	.	MAF_USDA=6.25
NC_035081.1	78990807	.	C	T	.	.	MAF_INRAE=36.842;MAF_USDA=30.12
NC_035081.1	78990966	.	T	C	.	.	MAF_INRAE=31.013;MAF_USDA=31.176
NC_035081.1	78990967	.	T	A	.	.	MAF_INRAE=20.833;MAF_USDA=31.176
NC_035081.1	78990978	.	T	C	.	.	MAF_INRAE=14.557;MAF_USDA=17.059
NC_035081.1	78990979	.	A	T	.	.	MAF_INRAE=20.833;MAF_USDA=30.588
NC_035081.1	78991049	.	T	C	.	.	MAF_INRAE=31.013;MAF_USDA=31.176
NC_035081.1	78991116	.	A	C	.	.	MAF_INRAE=20.253
NC_035081.1	78991192	.	A	G	.	.	MAF_USDA=8.197
NC_035081.1	78991198	.	T	A	.	.	MAF_USDA=2.941
NC_035081.1	78991253	.	G	A	.	.	MAF_INRAE=31.013;MAF_USDA=31.765
NC_035081.1	78991285	.	A	G	.	.	MAF_INRAE=39.241;MAF_USDA=48.235
NC_035081.1	78991297	.	C	T	.	.	MAF_USDA=5.738
NC_035081.1	78991328	.	C	A	.	.	MAF_INRAE=26.667;MAF_USDA=11.176
NC_035081.1	78991331	.	T	A	.	.	MAF_INRAE=31.013;MAF_USDA=31.176
NC_035081.1	78991337	.	G	A	.	.	MAF_INRAE=31.013;MAF_USDA=31.176
NC_035081.1	78991346	.	G	A	.	.	MAF_INRAE=39.241;MAF_USDA=48.235
NC_035081.1	78991427	.	G	T	.	.	MAF_USDA=1.639
NC_035081.1	78991487	.	T	C	.	.	MAF_USDA=3.279
NC_035081.1	78991521	.	T	A	.	.	MAF_USDA=4.098
NC_035081.1	78991549	.	T	A	.	.	MAF_USDA=2.941
NC_035081.1	78991550	.	C	A	.	.	MAF_USDA=2.941
NC_035081.1	78991695	.	A	G	.	.	MAF_INRAE=20.833
NC_035081.1	78991780	.	C	A	.	.	MAF_INRAE=31.646;MAF_USDA=31.765
NC_035081.1	78991786	.	T	C	.	.	MAF_INRAE=39.241
NC_035081.1	78991797	.	A	G	.	.	MAF_INRAE=20.833
NC_035081.1	78991842	.	G	A	.	.	MAF_INRAE=14.557;MAF_USDA=5.294
NC_035081.1	78991848	.	T	C	.	.	MAF_INRAE=31.013;MAF_USDA=31.765
NC_035081.1	78991867	.	C	T	.	.	MAF_USDA=3.279
NC_035081.1	78991959	.	G	C	.	.	MAF_INRAE=31.013;MAF_USDA=31.765
NC_035081.1	78992041	.	C	T	.	.	MAF_USDA=3.279
NC_035081.1	78992076	.	A	T	.	.	MAF_INRAE=31.013;MAF_USDA=31.176
NC_035081.1	78992088	.	A	G	.	.	MAF_INRAE=24.684;MAF_USDA=7.647
NC_035081.1	78992123	.	G	A	.	.	MAF_INRAE=4.167
NC_035081.1	78992155	.	G	A	.	.	MAF_USDA=2.459
NC_035081.1	78992200	.	G	A	.	.	MAF_INRAE=30.38;MAF_USDA=30.588
NC_035081.1	78992245	.	C	T	.	.	MAF_INRAE=27.5;MAF_USDA=1.639
NC_035081.1	78992278	.	G	C	.	.	MAF_INRAE=31.013;MAF_USDA=30.0
NC_035081.1	78992288	.	G	A	.	.	MAF_INRAE=31.013;MAF_USDA=29.412
NC_035081.1	78992289	.	A	T	.	.	MAF_INRAE=20.833;MAF_USDA=29.412
NC_035081.1	78992353	.	G	A	.	.	MAF_USDA=4.098
NC_035081.1	78992365	.	C	T	.	.	MAF_USDA=1.639
NC_035081.1	78992427	.	T	A	.	.	MAF_INRAE=15.789;MAF_USDA=49.405
NC_035081.1	78992433	.	A	C	.	.	MAF_INRAE=15.789;MAF_USDA=26.19
NC_035081.1	78993177	.	C	T	.	.	MAF_USDA=15.06
NC_035081.1	78993184	.	C	G	.	.	MAF_USDA=26.506
NC_035081.1	78993225	.	G	A	.	.	MAF_USDA=4.167
NC_035081.1	78993265	.	C	T	.	.	MAF_INRAE=28.333;MAF_USDA=10.0
NC_035081.1	78993302	.	T	C	.	.	MAF_INRAE=36.842;MAF_USDA=32.353
NC_035081.1	78993306	.	G	A	.	.	MAF_USDA=30.588
NC_035081.1	78993359	.	C	A	.	.	MAF_USDA=1.639
NC_035081.1	78993360	.	C	T	.	.	MAF_USDA=1.639
NC_035081.1	78993365	.	T	C	.	.	MAF_INRAE=36.842;MAF_USDA=28.824
NC_035081.1	78993382	.	G	A	.	.	MAF_USDA=8.235
NC_035081.1	78993442	.	T	C	.	.	MAF_USDA=7.377
NC_035081.1	78993450	.	G	A	.	.	MAF_INRAE=11.392;MAF_USDA=18.75
NC_035081.1	78993490	.	T	C	.	.	MAF_USDA=7.377
NC_035081.1	78993527	.	C	T	.	.	MAF_USDA=2.459
NC_035081.1	78993585	.	C	T	.	.	MAF_USDA=7.059
NC_035081.1	78993662	.	T	A	.	.	MAF_INRAE=25.0;MAF_USDA=7.647
NC_035081.1	78993834	.	T	A	.	.	MAF_INRAE=29.747;MAF_USDA=20.588
NC_035081.1	78993851	.	C	T	.	.	MAF_INRAE=31.013;MAF_USDA=34.706
NC_035081.1	78993859	.	T	G	.	.	MAF_INRAE=31.013;MAF_USDA=31.765
NC_035081.1	78994294	.	T	C	.	.	MAF_USDA=26.087
NC_035081.1	78994301	.	A	C	.	.	MAF_USDA=18.75
NC_035081.1	78994347	.	A	C	.	.	MAF_USDA=4.098
NC_035081.1	78994537	.	C	T	.	.	MAF_USDA=1.639
NC_035081.1	78994581	.	C	T	.	.	MAF_INRAE=31.013;MAF_USDA=21.176
NC_035081.1	78994598	.	T	A	.	.	MAF_INRAE=10.759;MAF_USDA=9.412
NC_035081.1	78994611	.	T	G	.	.	MAF_INRAE=5.0;MAF_USDA=9.836
NC_035081.1	78994699	.	G	A	.	.	MAF_INRAE=39.241;MAF_USDA=48.824
NC_035081.1	78994702	.	G	T	.	.	MAF_INRAE=32.5;MAF_USDA=29.412
NC_035081.1	78994815	.	C	T	.	.	MAF_USDA=6.557
NC_035081.1	78995011	.	A	G	.	.	MAF_INRAE=31.013;MAF_USDA=22.941
NC_035081.1	78995040	.	C	T	.	.	MAF_USDA=2.353
NC_035081.1	78995123	.	G	A	.	.	MAF_INRAE=31.013;MAF_USDA=21.765
NC_035081.1	78995253	.	G	T	.	.	MAF_INRAE=28.333;MAF_USDA=10.0
NC_035081.1	78995272	.	T	C	.	.	MAF_INRAE=29.747;MAF_USDA=28.824
NC_035081.1	78995352	.	G	A	.	.	MAF_USDA=1.639
NC_035081.1	78995360	.	T	C	.	.	MAF_INRAE=5.063;MAF_USDA=3.529
NC_035081.1	78995396	.	C	T	.	.	MAF_USDA=2.459
NC_035081.1	78995397	.	G	T	.	.	MAF_USDA=1.639
NC_035081.1	78995584	.	A	T	.	.	MAF_INRAE=31.013;MAF_USDA=21.176
NC_035081.1	78995598	.	T	G	.	.	MAF_INRAE=29.747;MAF_USDA=29.412
NC_035081.1	78995615	.	C	A	.	.	MAF_USDA=6.25
NC_035081.1	78995667	.	G	A	.	.	MAF_USDA=4.118
NC_035081.1	78995773	.	A	T	.	.	MAF_INRAE=27.5;MAF_USDA=24.118
NC_035081.1	78995898	.	G	C	.	.	MAF_INRAE=29.747;MAF_USDA=28.824
NC_035081.1	78995985	.	A	C	.	.	MAF_INRAE=29.114;MAF_USDA=30.588
NC_035081.1	78996038	.	A	C	.	.	MAF_INRAE=31.013;MAF_USDA=21.765
NC_035081.1	78996087	.	T	C	.	.	MAF_INRAE=31.013;MAF_USDA=21.765
NC_035081.1	78996095	.	C	A	.	.	MAF_INRAE=23.333;MAF_USDA=23.529
NC_035081.1	78996256	.	T	A	.	.	MAF_INRAE=28.481;MAF_USDA=29.762
NC_035081.1	78996298	.	C	T	.	.	MAF_INRAE=5.0;MAF_USDA=1.639
NC_035081.1	78996323	.	C	T	.	.	MAF_INRAE=31.013;MAF_USDA=21.765
NC_035081.1	78996420	.	A	G	.	.	MAF_INRAE=31.013;MAF_USDA=22.941
NC_035081.1	78996498	.	A	C	.	.	MAF_INRAE=31.646;MAF_USDA=16.471
NC_035081.1	78996505	.	C	A	.	.	MAF_INRAE=31.013;MAF_USDA=21.765
NC_035081.1	78996560	.	A	G	.	.	MAF_INRAE=21.053;MAF_USDA=6.25
NC_035081.1	78996646	.	T	C	.	.	MAF_INRAE=26.667;MAF_USDA=9.412
NC_035081.1	78996706	.	G	A	.	.	MAF_INRAE=27.5;MAF_USDA=22.353
NC_035081.1	78996725	.	C	T	.	.	MAF_USDA=21.765
NC_035081.1	78996727	.	G	T	.	.	MAF_INRAE=19.167;MAF_USDA=22.353
NC_035081.1	78996803	.	A	C	.	.	MAF_INRAE=30.38;MAF_USDA=21.765
NC_035081.1	78996900	.	T	C	.	.	MAF_USDA=3.279
NC_035081.1	78996985	.	A	G	.	.	MAF_INRAE=30.38;MAF_USDA=21.765
NC_035081.1	78997055	.	G	T	.	.	MAF_USDA=2.459
NC_035081.1	78997057	.	A	G	.	.	MAF_INRAE=4.167
NC_035081.1	78997058	.	T	G	.	.	MAF_INRAE=4.167
NC_035081.1	78997083	.	G	A	.	.	MAF_USDA=4.918
NC_035081.1	78997101	.	G	C	.	.	MAF_USDA=7.377
NC_035081.1	78997148	.	T	C	.	.	MAF_USDA=4.098
NC_035081.1	78997151	.	A	T	.	.	MAF_USDA=10.656
NC_035081.1	78997160	.	G	C	.	.	MAF_USDA=4.098
NC_035081.1	78997171	.	A	G	.	.	MAF_USDA=15.574
NC_035081.1	78997176	.	A	T	.	.	MAF_USDA=3.279
NC_035081.1	78997177	.	T	C	.	.	MAF_USDA=3.279
NC_035081.1	78997229	.	T	G	.	.	MAF_USDA=11.475
NC_035081.1	78997232	.	T	A	.	.	MAF_USDA=11.475
NC_035081.1	78997278	.	T	A	.	.	MAF_INRAE=5.0
NC_035081.1	78997316	.	C	T	.	.	MAF_USDA=2.353
NC_035081.1	78997399	.	T	C	.	.	MAF_INRAE=14.557;MAF_USDA=12.5
NC_035081.1	78997563	.	G	A	.	.	MAF_USDA=4.098
NC_035081.1	78997588	.	C	T	.	.	MAF_USDA=4.706
NC_035081.1	78997589	.	G	A	.	.	MAF_INRAE=8.333;MAF_USDA=15.882
NC_035081.1	78997600	.	C	T	.	.	MAF_USDA=5.882
NC_035081.1	78997654	.	C	A	.	.	MAF_INRAE=17.5;MAF_USDA=18.824
NC_035081.1	78997760	.	C	T	.	.	MAF_INRAE=5.0;MAF_USDA=1.639
NC_035081.1	78997839	.	A	G	.	.	MAF_USDA=3.279
NC_035081.1	78997917	.	G	T	.	.	MAF_INRAE=45.57;MAF_USDA=41.765
NC_035081.1	78997954	.	A	G	.	.	MAF_USDA=7.377
NC_035081.1	78997988	.	G	A	.	.	MAF_USDA=2.353
NC_035081.1	78998004	.	G	C	.	.	MAF_USDA=7.377
NC_035081.1	78998036	.	G	T	.	.	MAF_INRAE=27.5;MAF_USDA=7.647
NC_035081.1	78998062	.	T	A	.	.	MAF_INRAE=31.013;MAF_USDA=23.529
NC_035081.1	78998094	.	C	A	.	.	MAF_USDA=9.836
NC_035081.1	78998246	.	G	T	.	.	MAF_INRAE=24.051;MAF_USDA=20.238
NC_035081.1	78998281	.	A	G	.	.	MAF_INRAE=31.013;MAF_USDA=23.214
NC_035081.1	78998298	.	G	T	.	.	MAF_INRAE=26.667;MAF_USDA=10.119
NC_035081.1	78998342	.	T	A	.	.	MAF_INRAE=31.013
NC_035081.1	78998366	.	G	C	.	.	MAF_INRAE=31.013;MAF_USDA=20.0
NC_035081.1	78998375	.	T	A	.	.	MAF_INRAE=31.013;MAF_USDA=23.81
NC_035081.1	78998514	.	G	C	.	.	MAF_INRAE=14.557;MAF_USDA=20.0
NC_035081.1	78998540	.	G	A	.	.	MAF_USDA=1.639
NC_035081.1	78998562	.	C	A	.	.	MAF_INRAE=4.167
NC_035081.1	78998573	.	G	T	.	.	MAF_USDA=3.279
NC_035081.1	78998642	.	T	C	.	.	MAF_USDA=4.098
NC_035081.1	78998707	.	G	T	.	.	MAF_INRAE=31.013;MAF_USDA=22.941
NC_035081.1	78998740	.	C	T	.	.	MAF_USDA=2.459
NC_035081.1	78998747	.	A	C	.	.	MAF_INRAE=31.013;MAF_USDA=21.765
NC_035081.1	78998874	.	A	C	.	.	MAF_USDA=3.279
NC_035081.1	78998890	.	C	A	.	.	MAF_INRAE=27.5;MAF_USDA=10.0
NC_035081.1	78998984	.	A	G	.	.	MAF_INRAE=31.013;MAF_USDA=22.941
NC_035081.1	78999082	.	G	T	.	.	MAF_INRAE=21.519;MAF_USDA=17.647
NC_035081.1	78999087	.	C	T	.	.	MAF_INRAE=29.747;MAF_USDA=27.647
NC_035081.1	78999146	.	C	T	.	.	MAF_USDA=2.381
NC_035081.1	78999166	.	G	C	.	.	MAF_USDA=1.667
NC_035081.1	78999196	.	T	A	.	.	MAF_USDA=4.167
NC_035081.1	78999205	.	T	C	.	.	MAF_INRAE=15.823;MAF_USDA=12.5
NC_035081.1	78999231	.	C	T	.	.	MAF_INRAE=20.833
NC_035081.1	78999235	.	A	C	.	.	MAF_INRAE=27.5;MAF_USDA=18.75
NC_035081.1	78999242	.	T	G	.	.	MAF_INRAE=20.833;MAF_USDA=33.333
NC_035081.1	78999336	.	A	G	.	.	MAF_INRAE=27.5;MAF_USDA=10.0
NC_035081.1	78999343	.	C	T	.	.	MAF_INRAE=31.013;MAF_USDA=23.529
NC_035081.1	78999359	.	T	C	.	.	MAF_USDA=4.918
NC_035081.1	78999382	.	C	G	.	.	MAF_INRAE=29.114;MAF_USDA=27.059
NC_035081.1	78999414	.	T	G	.	.	MAF_INRAE=31.013;MAF_USDA=24.118
NC_035081.1	78999439	.	T	A	.	.	MAF_USDA=2.459
NC_035081.1	78999442	.	C	G	.	.	MAF_USDA=4.918
NC_035081.1	78999450	.	G	A	.	.	MAF_INRAE=20.833;MAF_USDA=33.333
NC_035081.1	78999455	.	C	T	.	.	MAF_USDA=1.639
NC_035081.1	78999494	.	C	A	.	.	MAF_INRAE=31.013;MAF_USDA=24.118
NC_035081.1	78999523	.	T	A	.	.	MAF_USDA=7.377
NC_035081.1	78999548	.	A	G	.	.	MAF_USDA=5.882
NC_035081.1	78999550	.	A	C	.	.	MAF_INRAE=29.747;MAF_USDA=27.059
NC_035081.1	78999555	.	C	A	.	.	MAF_INRAE=31.013;MAF_USDA=22.941
NC_035081.1	78999558	.	T	G	.	.	MAF_USDA=6.25
NC_035081.1	78999623	.	T	G	.	.	MAF_INRAE=5.0
NC_035081.1	78999644	.	C	T	.	.	MAF_INRAE=29.747;MAF_USDA=27.647
NC_035081.1	78999648	.	A	T	.	.	MAF_INRAE=14.557;MAF_USDA=13.529
NC_035081.1	78999669	.	C	G	.	.	MAF_USDA=2.459
NC_035081.1	78999722	.	C	A	.	.	MAF_USDA=4.918
NC_035081.1	78999792	.	T	G	.	.	MAF_INRAE=5.063
NC_035081.1	78999878	.	A	C	.	.	MAF_INRAE=31.013;MAF_USDA=24.118
NC_035081.1	78999921	.	C	G	.	.	MAF_USDA=3.279
NC_035081.1	78999932	.	A	C	.	.	MAF_INRAE=26.667;MAF_USDA=10.0
NC_035081.1	78999970	.	T	G	.	.	MAF_USDA=4.918
NC_035081.1	79000028	.	T	C	.	.	MAF_INRAE=31.013;MAF_USDA=23.529
NC_035081.1	79000126	.	T	G	.	.	MAF_INRAE=29.747;MAF_USDA=28.235
NC_035081.1	79000336	.	G	T	.	.	MAF_USDA=8.197
NC_035081.1	79000444	.	T	G	.	.	MAF_USDA=2.459
NC_035081.1	79000496	.	T	C	.	.	MAF_INRAE=4.167;MAF_USDA=3.279
NC_035081.1	79000505	.	C	A	.	.	MAF_INRAE=4.167;MAF_USDA=3.279
NC_035081.1	79000558	.	T	G	.	.	MAF_USDA=3.333
NC_035081.1	79000586	.	A	G	.	.	MAF_INRAE=30.38;MAF_USDA=23.529
NC_035081.1	79000593	.	C	T	.	.	MAF_USDA=2.459
NC_035081.1	79000669	.	T	G	.	.	MAF_USDA=2.353
NC_035081.1	79000682	.	G	T	.	.	MAF_USDA=2.459
NC_035081.1	79000788	.	C	A	.	.	MAF_INRAE=15.19
NC_035081.1	79000834	.	A	G	.	.	MAF_INRAE=5.0
NC_035081.1	79000873	.	G	A	.	.	MAF_INRAE=39.241;MAF_USDA=48.235
NC_035081.1	79000958	.	T	C	.	.	MAF_INRAE=31.013;MAF_USDA=22.941
NC_035081.1	79001006	.	A	C	.	.	MAF_INRAE=5.063;MAF_USDA=7.059
NC_035081.1	79001018	.	T	C	.	.	MAF_USDA=2.459
NC_035081.1	79001081	.	A	T	.	.	MAF_USDA=31.25
NC_035081.1	79001085	.	A	T	.	.	MAF_INRAE=20.833;MAF_USDA=27.083
NC_035081.1	79001086	.	T	G	.	.	MAF_USDA=6.25
NC_035081.1	79001119	.	C	A	.	.	MAF_INRAE=31.013;MAF_USDA=22.941
NC_035081.1	79001135	.	A	T	.	.	MAF_USDA=1.639
NC_035081.1	79001200	.	C	A	.	.	MAF_INRAE=20.833
NC_035081.1	79001205	.	A	C	.	.	MAF_INRAE=20.886;MAF_USDA=17.647
NC_035081.1	79001227	.	C	T	.	.	MAF_USDA=3.279
NC_035081.1	79001292	.	A	G	.	.	MAF_USDA=27.647
NC_035081.1	79001339	.	T	C	.	.	MAF_USDA=3.279
NC_035081.1	79001353	.	A	T	.	.	MAF_INRAE=29.114;MAF_USDA=27.647
NC_035081.1	79001364	.	T	G	.	.	MAF_INRAE=27.5;MAF_USDA=7.647
NC_035081.1	79001375	.	A	G	.	.	MAF_INRAE=29.747;MAF_USDA=27.647
NC_035081.1	79001385	.	G	A	.	.	MAF_INRAE=27.5;MAF_USDA=7.647
NC_035081.1	79001392	.	A	C	.	.	MAF_INRAE=47.5;MAF_USDA=30.588
NC_035081.1	79001407	.	C	T	.	.	MAF_USDA=3.279
NC_035081.1	79001427	.	G	A	.	.	MAF_USDA=1.639
NC_035081.1	79001489	.	T	A	.	.	MAF_USDA=6.25
NC_035081.1	79001501	.	G	T	.	.	MAF_INRAE=20.833;MAF_USDA=21.176
NC_035081.1	79001524	.	A	G	.	.	MAF_USDA=1.639
NC_035081.1	79001531	.	G	T	.	.	MAF_USDA=3.279
NC_035081.1	79001625	.	A	G	.	.	MAF_INRAE=41.139;MAF_USDA=49.412
NC_035081.1	79001676	.	A	G	.	.	MAF_USDA=8.197
NC_035081.1	79001680	.	C	A	.	.	MAF_USDA=8.197
NC_035081.1	79001688	.	C	T	.	.	MAF_USDA=2.459
NC_035081.1	79001746	.	T	G	.	.	MAF_INRAE=20.833
NC_035081.1	79001763	.	C	T	.	.	MAF_INRAE=20.833
NC_035081.1	79001765	.	T	C	.	.	MAF_INRAE=20.833
NC_035081.1	79001775	.	A	G	.	.	MAF_INRAE=15.789;MAF_USDA=37.5
NC_035081.1	79001798	.	A	C	.	.	MAF_USDA=7.377
NC_035081.1	79001815	.	C	T	.	.	MAF_USDA=8.197
NC_035081.1	79001832	.	A	G	.	.	MAF_INRAE=41.667;MAF_USDA=39.583
NC_035081.1	79001837	.	C	T	.	.	MAF_USDA=2.5
NC_035081.1	79001843	.	T	A	.	.	MAF_INRAE=48.101;MAF_USDA=39.583
NC_035081.1	79001845	.	A	T	.	.	MAF_USDA=6.522
NC_035081.1	79001849	.	G	A	.	.	MAF_INRAE=15.789
NC_035081.1	79001873	.	T	C	.	.	MAF_USDA=41.667
NC_035081.1	79001882	.	G	A	.	.	MAF_USDA=43.478
NC_035081.1	79001892	.	T	C	.	.	MAF_USDA=7.317
NC_035081.1	79001907	.	C	G	.	.	MAF_USDA=5.952
NC_035081.1	79001923	.	G	T	.	.	MAF_USDA=4.167
NC_035081.1	79001938	.	C	T	.	.	MAF_USDA=3.279
NC_035081.1	79001952	.	G	A	.	.	MAF_INRAE=28.333;MAF_USDA=8.824
NC_035081.1	79001953	.	A	C	.	.	MAF_INRAE=28.333;MAF_USDA=8.824
NC_035081.1	79001981	.	C	T	.	.	MAF_INRAE=20.0;MAF_USDA=23.529
NC_035081.1	79002007	.	C	A	.	.	MAF_INRAE=32.5;MAF_USDA=27.647
NC_035081.1	79002060	.	C	T	.	.	MAF_USDA=16.393
NC_035081.1	79002061	.	A	G	.	.	MAF_USDA=18.033
NC_035081.1	79002087	.	A	G	.	.	MAF_USDA=1.639
NC_035081.1	79002102	.	A	G	.	.	MAF_INRAE=46.667;MAF_USDA=37.5
NC_035081.1	79002109	.	G	A	.	.	MAF_INRAE=20.833;MAF_USDA=23.529
NC_035081.1	79002165	.	C	T	.	.	MAF_INRAE=5.063;MAF_USDA=2.353
NC_035081.1	79002171	.	G	C	.	.	MAF_INRAE=5.0
NC_035081.1	79002176	.	A	G	.	.	MAF_INRAE=4.167;MAF_USDA=3.279
NC_035081.1	79002197	.	A	G	.	.	MAF_INRAE=18.333;MAF_USDA=22.353
NC_035081.1	79002199	.	C	T	.	.	MAF_USDA=2.459
NC_035081.1	79002248	.	G	A	.	.	MAF_INRAE=29.747;MAF_USDA=22.941
NC_035081.1	79002265	.	G	A	.	.	MAF_INRAE=29.747;MAF_USDA=22.941
NC_035081.1	79002326	.	G	T	.	.	MAF_USDA=7.377
NC_035081.1	79002398	.	A	G	.	.	MAF_USDA=2.459
NC_035081.1	79002431	.	T	C	.	.	MAF_USDA=1.639
NC_035081.1	79002442	.	G	T	.	.	MAF_INRAE=18.333;MAF_USDA=18.824
NC_035081.1	79002513	.	A	G	.	.	MAF_INRAE=45.57;MAF_USDA=49.412
NC_035081.1	79002533	.	G	A	.	.	MAF_USDA=8.235
NC_035081.1	79002540	.	T	A	.	.	MAF_USDA=4.098
NC_035081.1	79002560	.	C	T	.	.	MAF_USDA=6.557
NC_035081.1	79002561	.	G	A	.	.	MAF_INRAE=16.456;MAF_USDA=2.459
NC_035081.1	79002626	.	T	C	.	.	MAF_INRAE=14.557;MAF_USDA=22.024
NC_035081.1	79002635	.	C	A	.	.	MAF_INRAE=21.053;MAF_USDA=2.941
NC_035081.1	79002638	.	G	T	.	.	MAF_USDA=7.377
NC_035081.1	79002676	.	C	G	.	.	MAF_INRAE=28.481;MAF_USDA=20.588
NC_035081.1	79002682	.	C	T	.	.	MAF_INRAE=28.481;MAF_USDA=20.588
NC_035081.1	79002903	.	G	C	.	.	MAF_USDA=1.639
NC_035081.1	79003045	.	G	A	.	.	MAF_INRAE=29.747;MAF_USDA=27.059
NC_035081.1	79003057	.	T	A	.	.	MAF_INRAE=20.0;MAF_USDA=22.941
NC_035081.1	79003063	.	T	G	.	.	MAF_INRAE=30.38;MAF_USDA=23.529
NC_035081.1	79003204	.	C	T	.	.	MAF_INRAE=21.053
NC_035081.1	79003213	.	C	T	.	.	MAF_USDA=6.25
NC_035081.1	79003221	.	C	A	.	.	MAF_USDA=1.639
NC_035081.1	79003298	.	C	G	.	.	MAF_INRAE=39.873;MAF_USDA=48.824
NC_035081.1	79003305	.	A	C	.	.	MAF_INRAE=29.114;MAF_USDA=27.647
NC_035081.1	79003362	.	G	A	.	.	MAF_USDA=4.918
NC_035081.1	79003388	.	G	T	.	.	MAF_INRAE=29.747;MAF_USDA=20.238
NC_035081.1	79003402	.	A	C	.	.	MAF_INRAE=21.519;MAF_USDA=14.286
NC_035081.1	79003444	.	G	A	.	.	MAF_INRAE=5.063;MAF_USDA=7.059
NC_035081.1	79003446	.	T	C	.	.	MAF_INRAE=30.38;MAF_USDA=21.765
NC_035081.1	79003458	.	T	C	.	.	MAF_INRAE=20.886;MAF_USDA=15.882
NC_035081.1	79003521	.	C	A	.	.	MAF_INRAE=21.053;MAF_USDA=2.941
NC_035081.1	79003563	.	T	C	.	.	MAF_INRAE=20.0;MAF_USDA=1.639
NC_035081.1	79003611	.	T	C	.	.	MAF_USDA=7.059
NC_035081.1	79003652	.	C	T	.	.	MAF_INRAE=14.557;MAF_USDA=5.294
NC_035081.1	79003660	.	G	T	.	.	MAF_USDA=2.459
NC_035081.1	79003697	.	T	C	.	.	MAF_INRAE=31.013;MAF_USDA=22.941
NC_035081.1	79003707	.	C	T	.	.	MAF_INRAE=21.519;MAF_USDA=14.706
NC_035081.1	79003725	.	C	A	.	.	MAF_INRAE=30.38;MAF_USDA=20.833
NC_035081.1	79003732	.	G	C	.	.	MAF_USDA=5.0
NC_035081.1	79003751	.	C	T	.	.	MAF_INRAE=4.167;MAF_USDA=13.095
NC_035081.1	79003765	.	C	T	.	.	MAF_USDA=2.459
NC_035081.1	79003769	.	T	G	.	.	MAF_INRAE=21.519;MAF_USDA=9.412
NC_035081.1	79003817	.	C	T	.	.	MAF_USDA=3.279
NC_035081.1	79003829	.	G	A	.	.	MAF_INRAE=4.167;MAF_USDA=12.941
NC_035081.1	79003838	.	C	T	.	.	MAF_INRAE=5.063;MAF_USDA=2.941
NC_035081.1	79003841	.	T	C	.	.	MAF_USDA=7.377
NC_035081.1	79003843	.	C	T	.	.	MAF_INRAE=31.013;MAF_USDA=20.0
NC_035081.1	79003847	.	A	T	.	.	MAF_USDA=3.279
NC_035081.1	79003866	.	C	T	.	.	MAF_INRAE=4.167
NC_035081.1	79003867	.	G	T	.	.	MAF_USDA=1.639
NC_035081.1	79004051	.	G	T	.	.	MAF_USDA=2.459
NC_035081.1	79004053	.	T	A	.	.	MAF_INRAE=47.468;MAF_USDA=27.647
NC_035081.1	79004055	.	A	C	.	.	MAF_INRAE=47.5
NC_035081.1	79004060	.	C	T	.	.	MAF_INRAE=15.823;MAF_USDA=10.588
NC_035081.1	79004087	.	C	A	.	.	MAF_INRAE=31.013;MAF_USDA=21.765
NC_035081.1	79004112	.	G	T	.	.	MAF_INRAE=21.053;MAF_USDA=2.941
NC_035081.1	79004123	.	T	A	.	.	MAF_USDA=3.279
NC_035081.1	79004124	.	C	T	.	.	MAF_USDA=3.279
NC_035081.1	79004148	.	A	C	.	.	MAF_USDA=4.098
NC_035081.1	79004149	.	T	G	.	.	MAF_USDA=4.098
NC_035081.1	79004171	.	C	T	.	.	MAF_INRAE=31.013;MAF_USDA=22.353
NC_035081.1	79004187	.	A	G	.	.	MAF_USDA=2.459
NC_035081.1	79004199	.	C	A	.	.	MAF_INRAE=14.557;MAF_USDA=5.294
NC_035081.1	79004262	.	A	T	.	.	MAF_USDA=2.459
NC_035081.1	79004263	.	C	T	.	.	MAF_INRAE=14.557;MAF_USDA=5.294
NC_035081.1	79004269	.	T	C	.	.	MAF_INRAE=8.228;MAF_USDA=22.353
NC_035081.1	79004291	.	G	T	.	.	MAF_INRAE=5.0
NC_035081.1	79004342	.	T	A	.	.	MAF_USDA=10.656
NC_035081.1	79004387	.	T	A	.	.	MAF_INRAE=21.519;MAF_USDA=7.059
NC_035081.1	79004396	.	A	C	.	.	MAF_INRAE=22.152;MAF_USDA=7.647
NC_035081.1	79004477	.	T	C	.	.	MAF_INRAE=39.241;MAF_USDA=48.824
NC_035081.1	79004523	.	T	C	.	.	MAF_INRAE=34.177;MAF_USDA=23.529
NC_035081.1	79004526	.	A	G	.	.	MAF_INRAE=39.241;MAF_USDA=48.824
NC_035081.1	79004545	.	G	A	.	.	MAF_INRAE=8.228;MAF_USDA=22.353
NC_035081.1	79004596	.	G	T	.	.	MAF_INRAE=4.167
NC_035081.1	79004611	.	G	A	.	.	MAF_USDA=1.765
NC_035081.1	79004638	.	T	C	.	.	MAF_INRAE=39.241;MAF_USDA=48.824
NC_035081.1	79004646	.	C	T	.	.	MAF_INRAE=30.38;MAF_USDA=24.118
NC_035081.1	79004660	.	C	A	.	.	MAF_INRAE=31.579;MAF_USDA=28.824
NC_035081.1	79004663	.	T	C	.	.	MAF_INRAE=45.833;MAF_USDA=29.412
NC_035081.1	79004671	.	C	A	.	.	MAF_INRAE=48.734;MAF_USDA=28.824
NC_035081.1	79004678	.	T	C	.	.	MAF_INRAE=48.734;MAF_USDA=28.824
NC_035081.1	79004717	.	A	G	.	.	MAF_USDA=3.279
NC_035081.1	79004727	.	T	C	.	.	MAF_INRAE=14.557;MAF_USDA=5.882
NC_035081.1	79004882	.	C	T	.	.	MAF_INRAE=6.667
NC_035081.1	79004886	.	C	T	.	.	MAF_USDA=1.639
NC_035081.1	79004960	.	T	C	.	.	MAF_USDA=8.197
NC_035081.1	79004989	.	G	A	.	.	MAF_INRAE=31.013;MAF_USDA=21.765
NC_035081.1	79005010	.	C	T	.	.	MAF_INRAE=21.519;MAF_USDA=7.647
NC_035081.1	79005031	.	C	T	.	.	MAF_INRAE=31.013;MAF_USDA=22.941
NC_035081.1	79005070	.	T	C	.	.	MAF_INRAE=39.241;MAF_USDA=37.5
NC_035081.1	79005073	.	A	T	.	.	MAF_USDA=1.639
NC_035081.1	79005095	.	G	A	.	.	MAF_INRAE=47.468;MAF_USDA=30.588
NC_035081.1	79005184	.	G	T	.	.	MAF_INRAE=47.468;MAF_USDA=43.75
NC_035081.1	79005221	.	T	A	.	.	MAF_INRAE=47.468;MAF_USDA=29.412
NC_035081.1	79005245	.	T	C	.	.	MAF_INRAE=47.468;MAF_USDA=29.762
NC_035081.1	79005274	.	C	T	.	.	MAF_INRAE=31.646;MAF_USDA=30.952
NC_035081.1	79005306	.	C	A	.	.	MAF_USDA=21.765
NC_035081.1	79005363	.	G	A	.	.	MAF_USDA=4.098
NC_035081.1	79005369	.	G	A	.	.	MAF_USDA=5.738
NC_035081.1	79005379	.	C	G	.	.	MAF_INRAE=31.013;MAF_USDA=21.176
NC_035081.1	79005421	.	A	G	.	.	MAF_USDA=6.557
NC_035081.1	79005441	.	T	G	.	.	MAF_INRAE=20.833;MAF_USDA=21.176
NC_035081.1	79005501	.	G	A	.	.	MAF_INRAE=14.557;MAF_USDA=5.882
NC_035081.1	79005524	.	C	T	.	.	MAF_INRAE=14.557;MAF_USDA=5.294
NC_035081.1	79005525	.	C	T	.	.	MAF_INRAE=20.833;MAF_USDA=20.588
NC_035081.1	79005548	.	T	A	.	.	MAF_USDA=2.459
NC_035081.1	79005600	.	C	T	.	.	MAF_INRAE=47.468;MAF_USDA=29.412
NC_035081.1	79005748	.	A	T	.	.	MAF_INRAE=46.203;MAF_USDA=28.571
NC_035081.1	79005813	.	C	T	.	.	MAF_INRAE=6.667;MAF_USDA=7.143
NC_035081.1	79005886	.	T	C	.	.	MAF_INRAE=39.241;MAF_USDA=49.405
NC_035081.1	79005922	.	A	T	.	.	MAF_USDA=18.75
NC_035081.1	79005972	.	C	A	.	.	MAF_INRAE=20.833
NC_035081.1	79005979	.	T	A	.	.	MAF_INRAE=8.228;MAF_USDA=22.353
NC_035081.1	79005980	.	A	T	.	.	MAF_INRAE=5.833;MAF_USDA=22.353
NC_035081.1	79006004	.	A	C	.	.	MAF_INRAE=6.667
NC_035081.1	79006250	.	G	A	.	.	MAF_INRAE=8.228;MAF_USDA=22.353
NC_035081.1	79006434	.	T	A	.	.	MAF_INRAE=31.013;MAF_USDA=21.176
NC_035081.1	79006446	.	G	T	.	.	MAF_INRAE=10.127;MAF_USDA=8.235
NC_035081.1	79006553	.	C	A	.	.	MAF_INRAE=38.608;MAF_USDA=48.824
NC_035081.1	79006574	.	G	T	.	.	MAF_INRAE=5.0
NC_035081.1	79006719	.	C	T	.	.	MAF_USDA=5.738
NC_035081.1	79006784	.	A	C	.	.	MAF_INRAE=39.241;MAF_USDA=48.824
NC_035081.1	79006804	.	A	G	.	.	MAF_INRAE=39.241;MAF_USDA=48.824
NC_035081.1	79006824	.	C	T	.	.	MAF_INRAE=21.053;MAF_USDA=47.917
NC_035081.1	79006883	.	A	G	.	.	MAF_INRAE=39.241;MAF_USDA=49.412
NC_035081.1	79006924	.	C	T	.	.	MAF_INRAE=6.667;MAF_USDA=7.647
NC_035081.1	79006927	.	T	A	.	.	MAF_USDA=2.459
NC_035081.1	79006957	.	T	A	.	.	MAF_INRAE=39.241;MAF_USDA=45.294
NC_035081.1	79006966	.	G	A	.	.	MAF_INRAE=21.519;MAF_USDA=5.294
NC_035081.1	79007175	.	C	T	.	.	MAF_USDA=1.639
NC_035081.1	79007190	.	G	A	.	.	MAF_INRAE=20.833
NC_035081.1	79007225	.	G	A	.	.	MAF_INRAE=4.167;MAF_USDA=11.765
NC_035081.1	79007296	.	A	G	.	.	MAF_INRAE=39.241;MAF_USDA=47.647
NC_035081.1	79007335	.	C	T	.	.	MAF_USDA=2.353
NC_035081.1	79007336	.	G	A	.	.	MAF_INRAE=39.241;MAF_USDA=47.059
NC_035081.1	79007366	.	T	A	.	.	MAF_INRAE=21.053;MAF_USDA=1.639
NC_035081.1	79007391	.	G	A	.	.	MAF_INRAE=15.789
NC_035081.1	79007555	.	C	G	.	.	MAF_INRAE=40.506;MAF_USDA=48.824
NC_035081.1	79007620	.	G	T	.	.	MAF_USDA=10.0
NC_035081.1	79007624	.	C	T	.	.	MAF_INRAE=4.167;MAF_USDA=10.0
NC_035081.1	79007626	.	T	C	.	.	MAF_INRAE=4.167;MAF_USDA=10.0
NC_035081.1	79007650	.	C	T	.	.	MAF_INRAE=36.076;MAF_USDA=32.941
NC_035081.1	79007653	.	C	T	.	.	MAF_USDA=9.836
NC_035081.1	79007657	.	C	T	.	.	MAF_INRAE=25.316;MAF_USDA=20.0
NC_035081.1	79007658	.	C	T	.	.	MAF_INRAE=31.667;MAF_USDA=20.0
NC_035081.1	79007721	.	T	C	.	.	MAF_INRAE=24.684;MAF_USDA=20.588
NC_035081.1	79007736	.	G	A	.	.	MAF_INRAE=39.241;MAF_USDA=45.294
NC_035081.1	79007738	.	G	T	.	.	MAF_USDA=1.639
NC_035081.1	79007841	.	G	A	.	.	MAF_USDA=2.459
NC_035081.1	79007842	.	T	C	.	.	MAF_USDA=6.25
NC_035081.1	79007969	.	C	A	.	.	MAF_INRAE=5.0
NC_035081.1	79008016	.	C	T	.	.	MAF_INRAE=4.167;MAF_USDA=9.412
NC_035081.1	79008047	.	T	C	.	.	MAF_INRAE=24.684;MAF_USDA=17.647
NC_035081.1	79008077	.	T	A	.	.	MAF_INRAE=24.684;MAF_USDA=18.235
NC_035081.1	79008103	.	C	G	.	.	MAF_USDA=1.639
NC_035081.1	79008124	.	C	T	.	.	MAF_USDA=3.279
NC_035081.1	79008174	.	C	T	.	.	MAF_INRAE=24.051;MAF_USDA=18.824
NC_035081.1	79008249	.	G	A	.	.	MAF_USDA=1.639
NC_035081.1	79008290	.	C	A	.	.	MAF_INRAE=25.316;MAF_USDA=20.0
NC_035081.1	79008327	.	A	C	.	.	MAF_INRAE=24.051;MAF_USDA=19.412
NC_035081.1	79008341	.	G	A	.	.	MAF_INRAE=4.167
NC_035081.1	79008376	.	C	G	.	.	MAF_INRAE=23.418;MAF_USDA=19.412
NC_035081.1	79008379	.	T	C	.	.	MAF_INRAE=29.167;MAF_USDA=20.0
NC_035081.1	79008390	.	G	A	.	.	MAF_INRAE=20.833
NC_035081.1	79008482	.	C	T	.	.	MAF_INRAE=5.0
NC_035081.1	79008494	.	T	C	.	.	MAF_INRAE=39.241;MAF_USDA=48.824
NC_035081.1	79008604	.	G	T	.	.	MAF_INRAE=4.167;MAF_USDA=10.0
NC_035081.1	79008615	.	G	A	.	.	MAF_USDA=3.279
NC_035081.1	79008620	.	C	A	.	.	MAF_INRAE=35.443
NC_035081.1	79008687	.	G	A	.	.	MAF_INRAE=36.076;MAF_USDA=31.765
NC_035081.1	79008734	.	G	C	.	.	MAF_USDA=6.557
NC_035081.1	79008737	.	C	A	.	.	MAF_USDA=2.459
NC_035081.1	79008795	.	G	T	.	.	MAF_INRAE=36.076;MAF_USDA=31.765
NC_035081.1	79008803	.	A	G	.	.	MAF_USDA=1.639
NC_035081.1	79008834	.	T	C	.	.	MAF_USDA=3.279
NC_035081.1	79008843	.	C	T	.	.	MAF_INRAE=39.241;MAF_USDA=19.412
NC_035081.1	79009092	.	A	C	.	.	MAF_USDA=43.478
NC_035081.1	79009188	.	G	T	.	.	MAF_USDA=18.75
NC_035081.1	79010477	.	C	T	.	.	MAF_USDA=47.826
NC_035081.1	79010479	.	C	A	.	.	MAF_USDA=4.348
NC_035081.1	79010807	.	T	A	.	.	MAF_INRAE=40.506;MAF_USDA=50.0
NC_035081.1	79010813	.	C	T	.	.	MAF_INRAE=23.418;MAF_USDA=16.471
NC_035081.1	79010814	.	C	A	.	.	MAF_INRAE=48.333;MAF_USDA=48.824
NC_035081.1	79010818	.	C	T	.	.	MAF_USDA=48.824
NC_035081.1	79010822	.	A	C	.	.	MAF_INRAE=22.5;MAF_USDA=32.941
NC_035081.1	79010825	.	G	A	.	.	MAF_INRAE=5.263;MAF_USDA=17.647
NC_035081.1	79010845	.	A	T	.	.	MAF_USDA=10.656
NC_035081.1	79010858	.	C	T	.	.	MAF_INRAE=21.053;MAF_USDA=31.765
NC_035081.1	79010861	.	C	G	.	.	MAF_INRAE=21.667;MAF_USDA=31.765
NC_035081.1	79010906	.	T	A	.	.	MAF_INRAE=36.076;MAF_USDA=30.588
NC_035081.1	79010907	.	T	A	.	.	MAF_INRAE=24.684;MAF_USDA=18.824
NC_035081.1	79011043	.	A	G	.	.	MAF_USDA=2.459
NC_035081.1	79011056	.	A	T	.	.	MAF_INRAE=39.241;MAF_USDA=48.824
NC_035081.1	79011165	.	A	G	.	.	MAF_INRAE=24.684;MAF_USDA=20.0
NC_035081.1	79011363	.	G	T	.	.	MAF_USDA=3.279
NC_035081.1	79011372	.	A	C	.	.	MAF_INRAE=25.949;MAF_USDA=16.471
NC_035081.1	79011412	.	A	C	.	.	MAF_INRAE=39.873;MAF_USDA=37.059
NC_035081.1	79011451	.	C	A	.	.	MAF_USDA=2.353
NC_035081.1	79011587	.	C	G	.	.	MAF_USDA=12.5
NC_035081.1	79011677	.	G	A	.	.	MAF_USDA=2.459
NC_035081.1	79011706	.	G	A	.	.	MAF_INRAE=30.38;MAF_USDA=21.176
NC_035081.1	79011871	.	T	G	.	.	MAF_USDA=37.5
NC_035081.1	79011872	.	T	C	.	.	MAF_USDA=37.5
NC_035081.1	79011875	.	C	T	.	.	MAF_USDA=37.5
NC_035081.1	79011956	.	A	T	.	.	MAF_INRAE=27.5;MAF_USDA=1.639
NC_035081.1	79011957	.	A	T	.	.	MAF_INRAE=27.5;MAF_USDA=1.639
NC_035081.1	79011996	.	T	C	.	.	MAF_USDA=1.639
NC_035081.1	79012064	.	C	A	.	.	MAF_INRAE=40.506;MAF_USDA=50.0
NC_035081.1	79012129	.	T	A	.	.	MAF_INRAE=15.789;MAF_USDA=6.471
NC_035081.1	79012162	.	C	T	.	.	MAF_INRAE=4.167
NC_035081.1	79012168	.	G	A	.	.	MAF_USDA=1.695
NC_035081.1	79012239	.	T	G	.	.	MAF_INRAE=26.667
NC_035081.1	79012915	.	A	G	.	.	MAF_INRAE=15.789;MAF_USDA=45.238
NC_035081.1	79012917	.	A	G	.	.	MAF_INRAE=6.667;MAF_USDA=1.667
NC_035081.1	79013024	.	A	C	.	.	MAF_INRAE=12.5;MAF_USDA=5.294
NC_035081.1	79013066	.	G	A	.	.	MAF_USDA=4.098
NC_035081.1	79013077	.	G	A	.	.	MAF_INRAE=39.241;MAF_USDA=47.647
NC_035081.1	79013103	.	A	C	.	.	MAF_INRAE=39.873;MAF_USDA=48.214
NC_035081.1	79013119	.	T	C	.	.	MAF_INRAE=21.053;MAF_USDA=4.762
NC_035081.1	79013158	.	T	C	.	.	MAF_INRAE=6.667
NC_035081.1	79013163	.	C	A	.	.	MAF_INRAE=10.759;MAF_USDA=8.824
NC_035081.1	79013220	.	T	G	.	.	MAF_INRAE=15.789;MAF_USDA=49.412
NC_035081.1	79013227	.	C	T	.	.	MAF_INRAE=4.167;MAF_USDA=5.294
NC_035081.1	79013264	.	T	G	.	.	MAF_USDA=2.459
NC_035081.1	79013276	.	T	A	.	.	MAF_INRAE=15.789;MAF_USDA=44.706
NC_035081.1	79013308	.	A	T	.	.	MAF_INRAE=5.063
NC_035081.1	79013330	.	A	T	.	.	MAF_USDA=4.098
NC_035081.1	79013372	.	C	A	.	.	MAF_INRAE=15.789
NC_035081.1	79013387	.	A	G	.	.	MAF_USDA=30.0
NC_035081.1	79013439	.	C	T	.	.	MAF_USDA=1.639
NC_035081.1	79013469	.	T	C	.	.	MAF_USDA=9.016
NC_035081.1	79013471	.	C	T	.	.	MAF_USDA=10.0
NC_035081.1	79013493	.	T	C	.	.	MAF_USDA=11.765
NC_035081.1	79013495	.	C	A	.	.	MAF_USDA=5.738
NC_035081.1	79013532	.	C	T	.	.	MAF_USDA=40.588
NC_035081.1	79013558	.	A	C	.	.	MAF_USDA=47.647
NC_035081.1	79013652	.	T	C	.	.	MAF_USDA=47.917
NC_035081.1	79013653	.	G	A	.	.	MAF_USDA=47.917
NC_035081.1	79013665	.	A	C	.	.	MAF_USDA=25.0
NC_035081.1	79013684	.	A	C	.	.	MAF_USDA=44.118
NC_035081.1	79013734	.	G	T	.	.	MAF_USDA=46.471
NC_035081.1	79013739	.	A	G	.	.	MAF_USDA=2.353
NC_035081.1	79013764	.	C	T	.	.	MAF_USDA=46.471
NC_035081.1	79013769	.	G	T	.	.	MAF_USDA=45.882
NC_035081.1	79013781	.	G	A	.	.	MAF_INRAE=15.789
NC_035081.1	79013794	.	C	T	.	.	MAF_USDA=3.279
NC_035081.1	79013814	.	A	G	.	.	MAF_INRAE=5.263;MAF_USDA=20.0
NC_035081.1	79013939	.	A	C	.	.	MAF_INRAE=36.076;MAF_USDA=42.353
NC_035081.1	79013972	.	C	T	.	.	MAF_USDA=6.471
NC_035081.1	79013986	.	A	T	.	.	MAF_INRAE=20.0
NC_035081.1	79013991	.	A	G	.	.	MAF_INRAE=20.0
NC_035081.1	79013994	.	C	A	.	.	MAF_INRAE=20.0
NC_035081.1	79013999	.	G	A	.	.	MAF_INRAE=21.053;MAF_USDA=4.706
NC_035081.1	79014008	.	G	A	.	.	MAF_USDA=9.836
NC_035081.1	79014010	.	A	G	.	.	MAF_INRAE=21.053;MAF_USDA=4.706
NC_035081.1	79014037	.	A	C	.	.	MAF_INRAE=41.772;MAF_USDA=33.529
NC_035081.1	79014039	.	A	C	.	.	MAF_USDA=5.738
NC_035081.1	79014040	.	T	A	.	.	MAF_INRAE=30.38;MAF_USDA=26.19
NC_035081.1	79014048	.	G	T	.	.	MAF_INRAE=22.152;MAF_USDA=9.412
NC_035081.1	79014052	.	C	T	.	.	MAF_INRAE=4.167;MAF_USDA=8.333
NC_035081.1	79014053	.	G	T	.	.	MAF_INRAE=5.0;MAF_USDA=10.0
NC_035081.1	79014098	.	G	T	.	.	MAF_USDA=18.033
NC_035081.1	79014117	.	G	C	.	.	MAF_USDA=1.639
NC_035081.1	79014159	.	G	A	.	.	MAF_USDA=21.311
NC_035081.1	79014324	.	A	G	.	.	MAF_INRAE=36.709;MAF_USDA=42.353
NC_035081.1	79014340	.	G	A	.	.	MAF_INRAE=24.051;MAF_USDA=17.647
NC_035081.1	79014354	.	G	A	.	.	MAF_INRAE=4.167;MAF_USDA=10.588
NC_035081.1	79014374	.	G	A	.	.	MAF_USDA=1.639
NC_035081.1	79014466	.	A	G	.	.	MAF_USDA=3.279
NC_035081.1	79014481	.	T	A	.	.	MAF_USDA=4.918
NC_035081.1	79014482	.	C	T	.	.	MAF_USDA=9.836
NC_035081.1	79014499	.	G	A	.	.	MAF_INRAE=34.177;MAF_USDA=26.19
NC_035081.1	79014511	.	T	C	.	.	MAF_INRAE=5.0;MAF_USDA=2.381
NC_035081.1	79014550	.	A	T	.	.	MAF_USDA=10.417
NC_035081.1	79014568	.	T	A	.	.	MAF_USDA=6.25
NC_035081.1	79014656	.	C	A	.	.	MAF_INRAE=20.833
NC_035081.1	79014683	.	T	C	.	.	MAF_INRAE=42.105;MAF_USDA=16.867
NC_035081.1	79014735	.	G	A	.	.	MAF_INRAE=39.241;MAF_USDA=49.398
NC_035081.1	79014771	.	T	A	.	.	MAF_USDA=3.279
NC_035081.1	79014812	.	T	A	.	.	MAF_USDA=3.333
NC_035081.1	79014857	.	T	C	.	.	MAF_INRAE=39.873;MAF_USDA=30.357
NC_035081.1	79014882	.	A	T	.	.	MAF_INRAE=15.789;MAF_USDA=2.459
NC_035081.1	79014912	.	C	A	.	.	MAF_INRAE=36.076;MAF_USDA=30.0
NC_035081.1	79014932	.	T	A	.	.	MAF_INRAE=31.013;MAF_USDA=21.176
NC_035081.1	79014954	.	C	T	.	.	MAF_USDA=2.459
NC_035081.1	79014959	.	A	G	.	.	MAF_INRAE=24.684;MAF_USDA=12.941
NC_035081.1	79015032	.	A	T	.	.	MAF_USDA=14.754
NC_035081.1	79015090	.	C	A	.	.	MAF_USDA=2.459
NC_035081.1	79015091	.	T	G	.	.	MAF_USDA=3.529
NC_035081.1	79015137	.	G	T	.	.	MAF_USDA=2.459
NC_035081.1	79015158	.	C	G	.	.	MAF_INRAE=30.833
NC_035081.1	79015206	.	A	T	.	.	MAF_INRAE=39.241;MAF_USDA=44.118
NC_035081.1	79015214	.	G	A	.	.	MAF_INRAE=4.167;MAF_USDA=10.588
NC_035081.1	79015262	.	A	G	.	.	MAF_USDA=4.098
NC_035081.1	79015263	.	T	C	.	.	MAF_USDA=3.279
NC_035081.1	79015266	.	A	G	.	.	MAF_USDA=5.294
NC_035081.1	79015297	.	C	T	.	.	MAF_USDA=3.279
NC_035081.1	79015299	.	A	C	.	.	MAF_INRAE=39.241;MAF_USDA=42.353
NC_035081.1	79015312	.	G	C	.	.	MAF_USDA=4.918
NC_035081.1	79015316	.	A	G	.	.	MAF_USDA=3.279
NC_035081.1	79015332	.	A	G	.	.	MAF_USDA=3.279
NC_035081.1	79015359	.	G	T	.	.	MAF_USDA=4.098
NC_035081.1	79015362	.	G	C	.	.	MAF_USDA=4.098
NC_035081.1	79015364	.	A	T	.	.	MAF_USDA=3.279
NC_035081.1	79015368	.	C	T	.	.	MAF_INRAE=27.5;MAF_USDA=1.639
NC_035081.1	79015410	.	A	C	.	.	MAF_USDA=2.353
NC_035081.1	79015422	.	G	C	.	.	MAF_INRAE=25.949;MAF_USDA=15.882
NC_035081.1	79015457	.	C	G	.	.	MAF_INRAE=4.167
NC_035081.1	79015472	.	G	A	.	.	MAF_INRAE=39.241;MAF_USDA=45.882
NC_035081.1	79015639	.	G	C	.	.	MAF_USDA=12.5
NC_035081.1	79015642	.	G	C	.	.	MAF_INRAE=9.167;MAF_USDA=9.412
NC_035081.1	79015657	.	C	T	.	.	MAF_INRAE=21.053;MAF_USDA=4.706
NC_035081.1	79015692	.	G	T	.	.	MAF_USDA=3.279
NC_035081.1	79015781	.	C	T	.	.	MAF_INRAE=36.076;MAF_USDA=30.0
NC_035081.1	79015806	.	G	A	.	.	MAF_INRAE=36.076;MAF_USDA=28.824
NC_035081.1	79015857	.	A	C	.	.	MAF_INRAE=39.241;MAF_USDA=45.882
NC_035081.1	79015928	.	G	T	.	.	MAF_INRAE=5.0;MAF_USDA=2.941
NC_035081.1	79015978	.	C	T	.	.	MAF_USDA=3.279
NC_035081.1	79015979	.	G	A	.	.	MAF_INRAE=20.833
NC_035081.1	79015988	.	A	T	.	.	MAF_INRAE=20.833
NC_035081.1	79015991	.	T	C	.	.	MAF_INRAE=15.789;MAF_USDA=44.118
NC_035081.1	79016030	.	C	T	.	.	MAF_USDA=1.639
NC_035081.1	79016040	.	C	T	.	.	MAF_INRAE=35.443;MAF_USDA=28.824
NC_035081.1	79016048	.	A	C	.	.	MAF_INRAE=13.333;MAF_USDA=5.294
NC_035081.1	79016158	.	C	G	.	.	MAF_INRAE=39.241;MAF_USDA=45.294
NC_035081.1	79016163	.	A	C	.	.	MAF_INRAE=39.241;MAF_USDA=44.706
NC_035081.1	79016166	.	T	C	.	.	MAF_USDA=1.639
NC_035081.1	79016187	.	A	G	.	.	MAF_INRAE=39.241;MAF_USDA=44.706
NC_035081.1	79016189	.	A	C	.	.	MAF_INRAE=46.667;MAF_USDA=45.294
NC_035081.1	79016194	.	C	T	.	.	MAF_INRAE=21.053;MAF_USDA=6.471
NC_035081.1	79016198	.	G	A	.	.	MAF_INRAE=5.0;MAF_USDA=1.639
NC_035081.1	79016309	.	T	C	.	.	MAF_INRAE=39.241;MAF_USDA=45.294
NC_035081.1	79016313	.	A	T	.	.	MAF_INRAE=5.833
NC_035081.1	79016375	.	A	C	.	.	MAF_USDA=1.639
NC_035081.1	79016411	.	A	T	.	.	MAF_INRAE=29.114;MAF_USDA=27.647
NC_035081.1	79016414	.	C	T	.	.	MAF_INRAE=5.0
NC_035081.1	79016429	.	T	G	.	.	MAF_USDA=4.098
NC_035081.1	79016436	.	A	G	.	.	MAF_USDA=2.353
NC_035081.1	79016662	.	C	T	.	.	MAF_INRAE=25.316;MAF_USDA=17.059
NC_035081.1	79016725	.	G	A	.	.	MAF_INRAE=31.013;MAF_USDA=25.882
NC_035081.1	79016744	.	G	T	.	.	MAF_USDA=3.279
NC_035081.1	79016804	.	A	G	.	.	MAF_INRAE=39.241;MAF_USDA=44.706
NC_035081.1	79016867	.	A	G	.	.	MAF_USDA=2.459
NC_035081.1	79016877	.	A	C	.	.	MAF_USDA=18.852
NC_035081.1	79016920	.	G	A	.	.	MAF_INRAE=27.5;MAF_USDA=2.459
NC_035081.1	79016992	.	C	T	.	.	MAF_INRAE=25.949;MAF_USDA=18.235
NC_035081.1	79016993	.	G	A	.	.	MAF_INRAE=10.127;MAF_USDA=4.118
NC_035081.1	79017156	.	C	T	.	.	MAF_INRAE=20.833
NC_035081.1	79017166	.	T	A	.	.	MAF_INRAE=39.241;MAF_USDA=46.471
NC_035081.1	79017167	.	A	G	.	.	MAF_INRAE=46.667;MAF_USDA=46.471
NC_035081.1	79017190	.	T	G	.	.	MAF_INRAE=8.228;MAF_USDA=14.706
NC_035081.1	79017214	.	C	T	.	.	MAF_INRAE=14.167;MAF_USDA=5.882
NC_035081.1	79017244	.	G	C	.	.	MAF_USDA=6.471
NC_035081.1	79017294	.	A	T	.	.	MAF_USDA=2.459
NC_035081.1	79017306	.	G	T	.	.	MAF_USDA=1.639
NC_035081.1	79017321	.	T	C	.	.	MAF_INRAE=28.481;MAF_USDA=26.471
NC_035081.1	79017327	.	C	T	.	.	MAF_INRAE=14.167;MAF_USDA=5.882
NC_035081.1	79017332	.	T	C	.	.	MAF_INRAE=40.506;MAF_USDA=46.471
NC_035081.1	79017335	.	T	G	.	.	MAF_INRAE=48.333;MAF_USDA=45.882
NC_035081.1	79017369	.	G	A	.	.	MAF_USDA=3.279
NC_035081.1	79017380	.	G	T	.	.	MAF_USDA=27.083
NC_035081.1	79017440	.	C	T	.	.	MAF_INRAE=40.506;MAF_USDA=48.235
NC_035081.1	79017446	.	G	A	.	.	MAF_USDA=1.639
NC_035081.1	79017455	.	A	G	.	.	MAF_INRAE=31.013;MAF_USDA=25.882
NC_035081.1	79017465	.	T	C	.	.	MAF_USDA=5.738
NC_035081.1	79017499	.	C	T	.	.	MAF_USDA=10.588
NC_035081.1	79017551	.	A	G	.	.	MAF_INRAE=29.747;MAF_USDA=25.882
NC_035081.1	79017673	.	C	T	.	.	MAF_INRAE=14.167;MAF_USDA=5.294
NC_035081.1	79017698	.	G	A	.	.	MAF_INRAE=14.557;MAF_USDA=20.588
NC_035081.1	79017762	.	C	A	.	.	MAF_INRAE=10.759;MAF_USDA=11.765
NC_035081.1	79017765	.	T	C	.	.	MAF_INRAE=10.833;MAF_USDA=20.588
NC_035081.1	79017796	.	C	T	.	.	MAF_USDA=1.639
NC_035081.1	79017867	.	G	T	.	.	MAF_USDA=27.647
NC_035081.1	79017889	.	C	T	.	.	MAF_USDA=25.882
NC_035081.1	79017904	.	A	G	.	.	MAF_USDA=25.0
NC_035081.1	79017910	.	G	C	.	.	MAF_USDA=6.25
NC_035081.1	79017917	.	G	A	.	.	MAF_USDA=12.5
NC_035081.1	79017925	.	G	A	.	.	MAF_USDA=25.882
NC_035081.1	79017931	.	G	C	.	.	MAF_USDA=6.818
NC_035081.1	79017946	.	G	A	.	.	MAF_USDA=6.818
NC_035081.1	79018034	.	T	C	.	.	MAF_USDA=29.545
NC_035081.1	79018047	.	G	T	.	.	MAF_USDA=12.5
NC_035081.1	79018060	.	G	T	.	.	MAF_USDA=47.917
NC_035081.1	79018061	.	G	T	.	.	MAF_USDA=47.917
NC_035081.1	79018099	.	A	T	.	.	MAF_USDA=3.279
NC_035081.1	79018299	.	G	T	.	.	MAF_INRAE=15.19;MAF_USDA=4.706
NC_035081.1	79018336	.	C	T	.	.	MAF_INRAE=1.667;MAF_USDA=14.583
NC_035081.1	79018337	.	A	G	.	.	MAF_INRAE=1.667;MAF_USDA=14.583
NC_035081.1	79018360	.	C	A	.	.	MAF_INRAE=14.167;MAF_USDA=6.471
NC_035081.1	79018377	.	C	A	.	.	MAF_USDA=13.115
NC_035081.1	79018407	.	T	C	.	.	MAF_INRAE=5.063;MAF_USDA=7.647
NC_035081.1	79018455	.	G	A	.	.	MAF_USDA=1.639
NC_035081.1	79018464	.	C	A	.	.	MAF_INRAE=21.053;MAF_USDA=6.471
NC_035081.1	79018484	.	C	T	.	.	MAF_USDA=4.918
NC_035081.1	79018596	.	T	G	.	.	MAF_USDA=20.492
NC_035081.1	79018628	.	C	G	.	.	MAF_INRAE=14.167;MAF_USDA=5.294
NC_035081.1	79018637	.	A	G	.	.	MAF_INRAE=39.873;MAF_USDA=48.235
NC_035081.1	79018643	.	C	T	.	.	MAF_INRAE=35.443;MAF_USDA=30.588
NC_035081.1	79018659	.	C	T	.	.	MAF_USDA=5.738
NC_035081.1	79018669	.	A	C	.	.	MAF_INRAE=36.076;MAF_USDA=31.765
NC_035081.1	79018702	.	C	T	.	.	MAF_USDA=8.235
NC_035081.1	79018722	.	C	A	.	.	MAF_INRAE=15.789;MAF_USDA=4.918
NC_035081.1	79018757	.	C	T	.	.	MAF_USDA=3.279
NC_035081.1	79018783	.	G	A	.	.	MAF_USDA=8.197
NC_035081.1	79018784	.	C	T	.	.	MAF_USDA=2.459
NC_035081.1	79018802	.	G	A	.	.	MAF_USDA=3.279
NC_035081.1	79018811	.	A	T	.	.	MAF_INRAE=35.443;MAF_USDA=28.235
NC_035081.1	79018843	.	G	C	.	.	MAF_USDA=2.459
NC_035081.1	79018848	.	C	T	.	.	MAF_INRAE=5.0
NC_035081.1	79018850	.	A	G	.	.	MAF_USDA=2.459
NC_035081.1	79018863	.	G	T	.	.	MAF_USDA=1.639
NC_035081.1	79018864	.	C	T	.	.	MAF_USDA=1.639
NC_035081.1	79018865	.	T	A	.	.	MAF_USDA=1.639
NC_035081.1	79018876	.	G	A	.	.	MAF_USDA=1.639
NC_035081.1	79018905	.	C	T	.	.	MAF_INRAE=15.789;MAF_USDA=9.412
NC_035081.1	79018958	.	A	G	.	.	MAF_USDA=49.412
NC_035081.1	79018990	.	G	C	.	.	MAF_USDA=4.167
NC_035081.1	79020342	.	T	G	.	.	MAF_USDA=2.459
NC_035081.1	79020361	.	G	T	.	.	MAF_USDA=6.471
NC_035081.1	79020391	.	G	T	.	.	MAF_INRAE=5.263;MAF_USDA=8.824
NC_035081.1	79020392	.	C	T	.	.	MAF_USDA=8.824
NC_035081.1	79020394	.	C	T	.	.	MAF_USDA=7.059
NC_035081.1	79020407	.	G	A	.	.	MAF_INRAE=31.013;MAF_USDA=24.118
NC_035081.1	79020408	.	G	A	.	.	MAF_INRAE=5.263;MAF_USDA=20.0
NC_035081.1	79020442	.	C	T	.	.	MAF_USDA=7.377
NC_035081.1	79020447	.	C	T	.	.	MAF_INRAE=5.263;MAF_USDA=20.0
NC_035081.1	79020461	.	G	A	.	.	MAF_INRAE=4.167;MAF_USDA=11.176
NC_035081.1	79020490	.	G	A	.	.	MAF_USDA=5.882
NC_035081.1	79020514	.	C	T	.	.	MAF_USDA=14.583
NC_035081.1	79020517	.	C	T	.	.	MAF_USDA=12.5
NC_035081.1	79020535	.	G	A	.	.	MAF_USDA=1.639
NC_035081.1	79020560	.	C	T	.	.	MAF_INRAE=25.949;MAF_USDA=17.059
NC_035081.1	79020566	.	T	A	.	.	MAF_INRAE=24.684;MAF_USDA=19.412
NC_035081.1	79020567	.	A	C	.	.	MAF_INRAE=25.949;MAF_USDA=17.059
NC_035081.1	79020586	.	A	G	.	.	MAF_INRAE=44.304;MAF_USDA=42.353
NC_035081.1	79020648	.	G	C	.	.	MAF_INRAE=31.013;MAF_USDA=24.706
NC_035081.1	79020675	.	A	G	.	.	MAF_USDA=1.639
NC_035081.1	79020679	.	G	T	.	.	MAF_INRAE=31.013;MAF_USDA=24.118
NC_035081.1	79020693	.	A	C	.	.	MAF_INRAE=24.684;MAF_USDA=19.412
NC_035081.1	79020704	.	G	A	.	.	MAF_INRAE=5.063;MAF_USDA=9.412
NC_035081.1	79020725	.	T	C	.	.	MAF_INRAE=25.949;MAF_USDA=17.059
NC_035081.1	79020746	.	C	A	.	.	MAF_USDA=6.25
NC_035081.1	79020753	.	A	G	.	.	MAF_INRAE=6.667;MAF_USDA=1.639
NC_035081.1	79020767	.	T	G	.	.	MAF_USDA=5.738
NC_035081.1	79020770	.	G	A	.	.	MAF_INRAE=30.833;MAF_USDA=19.412
NC_035081.1	79020784	.	T	A	.	.	MAF_USDA=4.098
NC_035081.1	79020889	.	G	C	.	.	MAF_USDA=10.417
NC_035081.1	79020893	.	T	C	.	.	MAF_USDA=6.25
NC_035081.1	79020902	.	C	T	.	.	MAF_INRAE=25.316;MAF_USDA=18.824
NC_035081.1	79020924	.	G	A	.	.	MAF_INRAE=24.684;MAF_USDA=20.0
NC_035081.1	79020994	.	G	A	.	.	MAF_USDA=2.459
NC_035081.1	79021020	.	G	A	.	.	MAF_INRAE=29.747;MAF_USDA=27.647
NC_035081.1	79021041	.	A	G	.	.	MAF_INRAE=24.684;MAF_USDA=18.824
NC_035081.1	79021100	.	C	T	.	.	MAF_INRAE=24.684;MAF_USDA=12.5
NC_035081.1	79021103	.	A	G	.	.	MAF_USDA=3.279
NC_035081.1	79021109	.	T	C	.	.	MAF_INRAE=39.241;MAF_USDA=50.0
NC_035081.1	79021140	.	G	T	.	.	MAF_USDA=1.639
NC_035081.1	79021152	.	G	T	.	.	MAF_INRAE=24.684;MAF_USDA=18.235
NC_035081.1	79021153	.	G	A	.	.	MAF_USDA=4.098
NC_035081.1	79021162	.	A	G	.	.	MAF_INRAE=24.684;MAF_USDA=24.118
NC_035081.1	79021178	.	C	T	.	.	MAF_USDA=25.0
NC_035081.1	79021201	.	C	T	.	.	MAF_USDA=18.824
NC_035081.1	79021206	.	T	C	.	.	MAF_USDA=17.059
NC_035081.1	79021209	.	T	G	.	.	MAF_USDA=10.656
NC_035081.1	79021216	.	C	A	.	.	MAF_INRAE=2.5;MAF_USDA=10.0
NC_035081.1	79021222	.	T	C	.	.	MAF_INRAE=5.0;MAF_USDA=14.706
NC_035081.1	79021226	.	T	C	.	.	MAF_INRAE=5.0;MAF_USDA=18.235
NC_035081.1	79021231	.	A	T	.	.	MAF_INRAE=5.0;MAF_USDA=18.824
NC_035081.1	79021245	.	C	A	.	.	MAF_USDA=39.583
NC_035081.1	79021272	.	T	C	.	.	MAF_INRAE=15.789;MAF_USDA=11.475
NC_035081.1	79021294	.	C	G	.	.	MAF_INRAE=35.0
NC_035081.1	79021295	.	A	G	.	.	MAF_INRAE=35.0
NC_035081.1	79021307	.	A	C	.	.	MAF_INRAE=35.0
NC_035081.1	79021330	.	G	C	.	.	MAF_INRAE=3.333
NC_035081.1	79021343	.	T	A	.	.	MAF_INRAE=22.785
NC_035081.1	79021354	.	A	G	.	.	MAF_INRAE=1.667
NC_035081.1	79021361	.	G	T	.	.	MAF_INRAE=20.833
NC_035081.1	79021364	.	C	T	.	.	MAF_USDA=7.647
NC_035081.1	79021392	.	G	T	.	.	MAF_INRAE=5.0;MAF_USDA=1.639
NC_035081.1	79021416	.	A	G	.	.	MAF_INRAE=39.241;MAF_USDA=47.541
NC_035081.1	79021468	.	C	A	.	.	MAF_INRAE=20.0
NC_035081.1	79021568	.	C	T	.	.	MAF_INRAE=10.0
NC_035081.1	79021690	.	C	A	.	.	MAF_INRAE=23.333
NC_035081.1	79021742	.	T	G	.	.	MAF_INRAE=24.051
NC_035081.1	79021777	.	A	T	.	.	MAF_INRAE=21.667
NC_035081.1	79021787	.	A	T	.	.	MAF_INRAE=48.333;MAF_USDA=45.082
NC_035081.1	79021808	.	G	C	.	.	MAF_INRAE=3.333
NC_035081.1	79021811	.	T	G	.	.	MAF_INRAE=42.5
NC_035081.1	79021835	.	T	C	.	.	MAF_INRAE=24.167
NC_035081.1	79021836	.	G	A	.	.	MAF_INRAE=24.167
NC_035081.1	79021838	.	G	A	.	.	MAF_INRAE=24.167
NC_035081.1	79021844	.	T	A	.	.	MAF_INRAE=45.0;MAF_USDA=33.529
NC_035081.1	79021847	.	T	C	.	.	MAF_INRAE=24.167;MAF_USDA=18.75
NC_035081.1	79021848	.	T	G	.	.	MAF_INRAE=24.167
NC_035081.1	79021850	.	C	A	.	.	MAF_INRAE=24.167
NC_035081.1	79021854	.	T	C	.	.	MAF_INRAE=24.167
NC_035081.1	79021856	.	C	T	.	.	MAF_INRAE=23.333
NC_035081.1	79021869	.	T	A	.	.	MAF_INRAE=19.167
NC_035081.1	79021894	.	C	T	.	.	MAF_INRAE=22.5
NC_035081.1	79021895	.	T	G	.	.	MAF_INRAE=24.051
NC_035081.1	79021901	.	C	T	.	.	MAF_INRAE=23.333
NC_035081.1	79021902	.	T	G	.	.	MAF_INRAE=23.333
NC_035081.1	79021932	.	C	T	.	.	MAF_INRAE=24.051
NC_035081.1	79021936	.	G	A	.	.	MAF_INRAE=21.667
NC_035081.1	79021995	.	A	G	.	.	MAF_INRAE=24.167
NC_035081.1	79021998	.	G	A	.	.	MAF_INRAE=24.167
NC_035081.1	79022001	.	G	A	.	.	MAF_INRAE=24.167
NC_035081.1	79022019	.	G	A	.	.	MAF_INRAE=4.167
NC_035081.1	79022045	.	C	A	.	.	MAF_INRAE=23.333
NC_035081.1	79022057	.	T	G	.	.	MAF_INRAE=23.333
NC_035081.1	79022058	.	G	A	.	.	MAF_INRAE=24.051
NC_035081.1	79022115	.	T	C	.	.	MAF_INRAE=20.833
NC_035081.1	79022117	.	T	C	.	.	MAF_USDA=2.459
NC_035081.1	79022123	.	T	C	.	.	MAF_INRAE=39.241;MAF_USDA=49.412
NC_035081.1	79022124	.	G	A	.	.	MAF_INRAE=20.0
NC_035081.1	79022129	.	T	A	.	.	MAF_INRAE=19.167
NC_035081.1	79022130	.	G	T	.	.	MAF_INRAE=19.167
NC_035081.1	79022146	.	T	C	.	.	MAF_INRAE=3.333
NC_035081.1	79022164	.	A	G	.	.	MAF_INRAE=41.667
NC_035081.1	79022169	.	T	C	.	.	MAF_INRAE=41.667
NC_035081.1	79022183	.	A	G	.	.	MAF_USDA=5.738
NC_035081.1	79022211	.	C	T	.	.	MAF_INRAE=43.333;MAF_USDA=25.0
NC_035081.1	79022212	.	A	G	.	.	MAF_INRAE=43.333;MAF_USDA=25.0
NC_035081.1	79022215	.	T	G	.	.	MAF_INRAE=44.167;MAF_USDA=27.083
NC_035081.1	79022218	.	G	A	.	.	MAF_USDA=25.0
NC_035081.1	79022221	.	A	G	.	.	MAF_USDA=31.25
NC_035081.1	79022237	.	A	G	.	.	MAF_INRAE=14.167;MAF_USDA=2.459
NC_035081.1	79022238	.	A	C	.	.	MAF_USDA=5.738
NC_035081.1	79022283	.	G	A	.	.	MAF_USDA=2.5
NC_035081.1	79022287	.	A	G	.	.	MAF_INRAE=20.833
NC_035081.1	79022352	.	C	A	.	.	MAF_USDA=47.541
NC_035081.1	79022353	.	T	A	.	.	MAF_INRAE=48.333;MAF_USDA=46.721
NC_035081.1	79022354	.	C	T	.	.	MAF_INRAE=48.333;MAF_USDA=46.721
NC_035081.1	79022380	.	C	A	.	.	MAF_INRAE=20.0
NC_035081.1	79022420	.	C	T	.	.	MAF_INRAE=20.0
NC_035081.1	79022493	.	G	T	.	.	MAF_USDA=1.639
NC_035081.1	79022507	.	A	T	.	.	MAF_INRAE=35.443;MAF_USDA=31.967
NC_035081.1	79022552	.	T	G	.	.	MAF_INRAE=39.241;MAF_USDA=45.902
NC_035081.1	79022607	.	T	C	.	.	MAF_INRAE=48.333
NC_035081.1	79022624	.	T	C	.	.	MAF_INRAE=27.5
NC_035081.1	79022656	.	C	G	.	.	MAF_INRAE=5.0
NC_035081.1	79022758	.	C	A	.	.	MAF_INRAE=4.167
NC_035081.1	79022767	.	C	G	.	.	MAF_INRAE=4.167
NC_035081.1	79022770	.	G	A	.	.	MAF_INRAE=4.167
NC_035081.1	79022854	.	A	C	.	.	MAF_INRAE=43.333
NC_035081.1	79022899	.	C	T	.	.	MAF_INRAE=22.5;MAF_USDA=5.882
NC_035081.1	79022969	.	C	T	.	.	MAF_INRAE=4.167;MAF_USDA=10.588
NC_035081.1	79023030	.	G	T	.	.	MAF_USDA=5.882
NC_035081.1	79023064	.	C	T	.	.	MAF_INRAE=4.167;MAF_USDA=11.176
NC_035081.1	79023090	.	G	A	.	.	MAF_INRAE=4.167;MAF_USDA=10.588
NC_035081.1	79023098	.	C	T	.	.	MAF_INRAE=47.468;MAF_USDA=31.765
NC_035081.1	79023161	.	A	C	.	.	MAF_USDA=2.459
NC_035081.1	79023167	.	A	C	.	.	MAF_INRAE=50.0;MAF_USDA=42.353
NC_035081.1	79023192	.	T	A	.	.	MAF_INRAE=14.557
NC_035081.1	79023234	.	C	T	.	.	MAF_USDA=5.882
NC_035081.1	79023276	.	C	G	.	.	MAF_INRAE=4.167;MAF_USDA=10.0
NC_035081.1	79023366	.	A	T	.	.	MAF_INRAE=5.063;MAF_USDA=2.941
NC_035081.1	79023380	.	G	T	.	.	MAF_USDA=2.459
NC_035081.1	79023413	.	G	T	.	.	MAF_INRAE=10.833
NC_035081.1	79023430	.	C	A	.	.	MAF_INRAE=13.333
NC_035081.1	79023456	.	T	A	.	.	MAF_INRAE=19.167
NC_035081.1	79023459	.	A	G	.	.	MAF_INRAE=19.167
NC_035081.1	79023461	.	A	G	.	.	MAF_INRAE=19.167
NC_035081.1	79023473	.	A	C	.	.	MAF_INRAE=20.833
NC_035081.1	79023481	.	G	A	.	.	MAF_INRAE=20.833
NC_035081.1	79023499	.	A	C	.	.	MAF_INRAE=5.833
NC_035081.1	79023503	.	T	G	.	.	MAF_USDA=1.639
NC_035081.1	79023521	.	T	A	.	.	MAF_INRAE=4.167
NC_035081.1	79023529	.	C	T	.	.	MAF_INRAE=25.0
NC_035081.1	79023530	.	C	A	.	.	MAF_INRAE=25.0
NC_035081.1	79023541	.	C	A	.	.	MAF_INRAE=25.0
NC_035081.1	79023545	.	G	T	.	.	MAF_INRAE=25.0
NC_035081.1	79023556	.	G	A	.	.	MAF_USDA=3.279
NC_035081.1	79023560	.	G	A	.	.	MAF_INRAE=39.241;MAF_USDA=47.541
NC_035081.1	79023582	.	G	A	.	.	MAF_INRAE=22.5
NC_035081.1	79023602	.	C	A	.	.	MAF_INRAE=41.667
NC_035081.1	79023609	.	G	A	.	.	MAF_INRAE=22.5
NC_035081.1	79023614	.	C	T	.	.	MAF_INRAE=4.167
NC_035081.1	79023646	.	A	G	.	.	MAF_INRAE=28.333;MAF_USDA=2.459
NC_035081.1	79023654	.	C	T	.	.	MAF_INRAE=39.241;MAF_USDA=47.541
NC_035081.1	79023672	.	G	A	.	.	MAF_INRAE=22.5
NC_035081.1	79023712	.	G	A	.	.	MAF_INRAE=16.667
NC_035081.1	79023718	.	T	G	.	.	MAF_INRAE=3.333
NC_035081.1	79023733	.	C	A	.	.	MAF_INRAE=4.167
NC_035081.1	79023748	.	A	T	.	.	MAF_INRAE=14.167
NC_035081.1	79023750	.	A	G	.	.	MAF_USDA=11.475
NC_035081.1	79023752	.	A	T	.	.	MAF_INRAE=10.833
NC_035081.1	79023755	.	A	T	.	.	MAF_INRAE=10.0
NC_035081.1	79023756	.	C	G	.	.	MAF_INRAE=10.0
NC_035081.1	79023839	.	A	G	.	.	MAF_INRAE=31.013;MAF_USDA=22.941
NC_035081.1	79023844	.	T	C	.	.	MAF_INRAE=39.241;MAF_USDA=48.824
NC_035081.1	79023861	.	T	C	.	.	MAF_INRAE=32.5;MAF_USDA=28.235
NC_035081.1	79023880	.	G	T	.	.	MAF_INRAE=15.789
NC_035081.1	79023889	.	C	T	.	.	MAF_INRAE=32.5;MAF_USDA=28.235
NC_035081.1	79023919	.	C	T	.	.	MAF_INRAE=39.241;MAF_USDA=49.412
NC_035081.1	79023934	.	C	A	.	.	MAF_USDA=4.098
NC_035081.1	79024025	.	G	T	.	.	MAF_INRAE=47.5;MAF_USDA=47.647
NC_035081.1	79024084	.	A	G	.	.	MAF_INRAE=48.333;MAF_USDA=50.0
NC_035081.1	79024112	.	T	A	.	.	MAF_INRAE=1.667
NC_035081.1	79024120	.	A	G	.	.	MAF_USDA=1.639
NC_035081.1	79024142	.	T	C	.	.	MAF_INRAE=8.333
NC_035081.1	79024145	.	G	A	.	.	MAF_INRAE=8.333
NC_035081.1	79024146	.	C	A	.	.	MAF_INRAE=8.333
NC_035081.1	79024184	.	T	C	.	.	MAF_INRAE=10.833
NC_035081.1	79024185	.	G	A	.	.	MAF_INRAE=10.833
NC_035081.1	79024194	.	C	T	.	.	MAF_INRAE=27.5;MAF_USDA=3.529
NC_035081.1	79024223	.	T	C	.	.	MAF_INRAE=5.0
NC_035081.1	79024243	.	G	T	.	.	MAF_INRAE=5.0
NC_035081.1	79024245	.	C	A	.	.	MAF_INRAE=5.0
NC_035081.1	79024246	.	A	G	.	.	MAF_INRAE=5.0
NC_035081.1	79024255	.	C	A	.	.	MAF_INRAE=4.167
NC_035081.1	79024265	.	A	T	.	.	MAF_INRAE=1.667
NC_035081.1	79024270	.	A	C	.	.	MAF_INRAE=1.667
NC_035081.1	79024277	.	G	A	.	.	MAF_INRAE=1.667
NC_035081.1	79024347	.	C	T	.	.	MAF_USDA=1.639
NC_035081.1	79024352	.	T	A	.	.	MAF_INRAE=6.667;MAF_USDA=1.639
NC_035081.1	79024355	.	T	A	.	.	MAF_INRAE=1.667
NC_035081.1	79024359	.	T	A	.	.	MAF_INRAE=1.667
NC_035081.1	79024370	.	C	G	.	.	MAF_INRAE=1.667
NC_035081.1	79024374	.	C	A	.	.	MAF_INRAE=1.667
NC_035081.1	79024394	.	G	T	.	.	MAF_INRAE=39.241;MAF_USDA=48.824
NC_035081.1	79024400	.	T	C	.	.	MAF_INRAE=1.667
NC_035081.1	79024401	.	A	T	.	.	MAF_INRAE=1.667
NC_035081.1	79024415	.	T	G	.	.	MAF_INRAE=1.667
NC_035081.1	79024437	.	A	C	.	.	MAF_INRAE=1.667
NC_035081.1	79024441	.	G	A	.	.	MAF_USDA=4.918
NC_035081.1	79024447	.	C	T	.	.	MAF_INRAE=22.5
NC_035081.1	79024448	.	T	C	.	.	MAF_INRAE=1.667
NC_035081.1	79024456	.	A	G	.	.	MAF_INRAE=1.667
NC_035081.1	79024459	.	T	C	.	.	MAF_INRAE=1.667
NC_035081.1	79024520	.	T	C	.	.	MAF_INRAE=46.667;MAF_USDA=48.824
NC_035081.1	79024536	.	G	T	.	.	MAF_USDA=3.279
NC_035081.1	79024537	.	A	G	.	.	MAF_INRAE=39.873;MAF_USDA=48.824
NC_035081.1	79024598	.	G	A	.	.	MAF_INRAE=48.333;MAF_USDA=47.917
NC_035081.1	79024615	.	C	T	.	.	MAF_INRAE=3.333
NC_035081.1	79024617	.	A	G	.	.	MAF_INRAE=3.333
NC_035081.1	79024633	.	G	A	.	.	MAF_INRAE=20.833
NC_035081.1	79024641	.	T	A	.	.	MAF_USDA=11.475
NC_035081.1	79024652	.	G	T	.	.	MAF_INRAE=5.833
NC_035081.1	79024653	.	G	C	.	.	MAF_INRAE=27.5;MAF_USDA=5.294
NC_035081.1	79024669	.	G	C	.	.	MAF_INRAE=9.167
NC_035081.1	79024676	.	T	A	.	.	MAF_INRAE=10.0
NC_035081.1	79024678	.	C	G	.	.	MAF_INRAE=9.167
NC_035081.1	79024681	.	A	C	.	.	MAF_INRAE=9.167
NC_035081.1	79024684	.	C	G	.	.	MAF_INRAE=9.167
NC_035081.1	79024688	.	T	C	.	.	MAF_INRAE=9.167
NC_035081.1	79024698	.	C	T	.	.	MAF_USDA=4.706
NC_035081.1	79024699	.	G	A	.	.	MAF_INRAE=5.0;MAF_USDA=1.639
NC_035081.1	79024721	.	T	G	.	.	MAF_INRAE=14.167
NC_035081.1	79024722	.	T	G	.	.	MAF_INRAE=14.167
NC_035081.1	79024727	.	T	C	.	.	MAF_INRAE=14.167
NC_035081.1	79024736	.	G	T	.	.	MAF_INRAE=32.5
NC_035081.1	79024738	.	T	G	.	.	MAF_INRAE=14.167
NC_035081.1	79024760	.	A	G	.	.	MAF_USDA=1.639
NC_035081.1	79024794	.	A	T	.	.	MAF_INRAE=5.0
NC_035081.1	79024795	.	T	C	.	.	MAF_INRAE=14.557;MAF_USDA=14.706
NC_035081.1	79024804	.	G	T	.	.	MAF_INRAE=39.241;MAF_USDA=48.235
NC_035081.1	79024838	.	A	G	.	.	MAF_INRAE=13.333
NC_035081.1	79024851	.	G	A	.	.	MAF_INRAE=14.167
NC_035081.1	79024853	.	T	G	.	.	MAF_INRAE=14.167
NC_035081.1	79024863	.	G	A	.	.	MAF_INRAE=15.0
NC_035081.1	79024865	.	A	C	.	.	MAF_USDA=29.508
NC_035081.1	79024866	.	C	A	.	.	MAF_INRAE=14.167
NC_035081.1	79024870	.	T	G	.	.	MAF_INRAE=49.167
NC_035081.1	79024882	.	C	T	.	.	MAF_INRAE=13.333
NC_035081.1	79024887	.	T	A	.	.	MAF_INRAE=13.333
NC_035081.1	79024891	.	G	T	.	.	MAF_INRAE=13.333
NC_035081.1	79024893	.	A	T	.	.	MAF_INRAE=13.333
NC_035081.1	79024898	.	G	C	.	.	MAF_INRAE=18.333
NC_035081.1	79024904	.	C	T	.	.	MAF_INRAE=25.0
NC_035081.1	79024935	.	C	A	.	.	MAF_USDA=16.667
NC_035081.1	79024944	.	A	G	.	.	MAF_INRAE=5.0;MAF_USDA=2.459
NC_035081.1	79024975	.	T	A	.	.	MAF_INRAE=4.167
NC_035081.1	79024983	.	T	C	.	.	MAF_INRAE=25.0
NC_035081.1	79024997	.	C	T	.	.	MAF_INRAE=1.667;MAF_USDA=2.353
NC_035081.1	79025028	.	A	C	.	.	MAF_INRAE=24.167
NC_035081.1	79025046	.	T	A	.	.	MAF_INRAE=39.873;MAF_USDA=48.361
NC_035081.1	79025076	.	A	G	.	.	MAF_INRAE=25.0
NC_035081.1	79025083	.	G	T	.	.	MAF_INRAE=39.241;MAF_USDA=46.721
NC_035081.1	79025089	.	T	C	.	.	MAF_INRAE=39.241;MAF_USDA=48.361
NC_035081.1	79025097	.	C	T	.	.	MAF_INRAE=25.0
NC_035081.1	79025129	.	C	T	.	.	MAF_USDA=6.557
NC_035081.1	79025136	.	C	A	.	.	MAF_USDA=4.918
NC_035081.1	79025242	.	G	T	.	.	MAF_INRAE=24.167
NC_035081.1	79025253	.	A	C	.	.	MAF_INRAE=23.333;MAF_USDA=17.059
NC_035081.1	79025260	.	T	A	.	.	MAF_INRAE=23.333
NC_035081.1	79025266	.	T	A	.	.	MAF_INRAE=22.5
NC_035081.1	79025280	.	A	T	.	.	MAF_INRAE=23.333
NC_035081.1	79025290	.	A	G	.	.	MAF_INRAE=22.5
NC_035081.1	79025296	.	C	T	.	.	MAF_INRAE=22.5
NC_035081.1	79025302	.	G	A	.	.	MAF_INRAE=23.333
NC_035081.1	79025329	.	T	C	.	.	MAF_INRAE=20.0
NC_035081.1	79025339	.	A	G	.	.	MAF_INRAE=20.0
NC_035081.1	79025367	.	A	G	.	.	MAF_INRAE=15.0
NC_035081.1	79025368	.	T	C	.	.	MAF_INRAE=15.0
NC_035081.1	79025370	.	T	C	.	.	MAF_INRAE=15.0
NC_035081.1	79025371	.	C	G	.	.	MAF_INRAE=15.0
NC_035081.1	79025374	.	T	C	.	.	MAF_INRAE=36.667;MAF_USDA=6.25
NC_035081.1	79025383	.	C	A	.	.	MAF_INRAE=15.0
NC_035081.1	79025384	.	A	G	.	.	MAF_INRAE=15.0
NC_035081.1	79025393	.	C	A	.	.	MAF_USDA=6.557
NC_035081.1	79025409	.	T	G	.	.	MAF_INRAE=3.333
NC_035081.1	79025468	.	C	T	.	.	MAF_USDA=1.667
NC_035081.1	79025490	.	A	C	.	.	MAF_INRAE=21.053;MAF_USDA=5.357
NC_035081.1	79025542	.	C	T	.	.	MAF_USDA=1.667
NC_035081.1	79025546	.	A	G	.	.	MAF_INRAE=42.405;MAF_USDA=38.69
NC_035081.1	79025555	.	A	C	.	.	MAF_INRAE=39.241;MAF_USDA=49.405
NC_035081.1	79025672	.	A	C	.	.	MAF_INRAE=20.833
NC_035081.1	79025691	.	T	G	.	.	MAF_USDA=9.836
NC_035081.1	79025716	.	G	T	.	.	MAF_INRAE=21.053;MAF_USDA=2.941
NC_035081.1	79025753	.	A	G	.	.	MAF_INRAE=37.975
NC_035081.1	79025837	.	C	G	.	.	MAF_USDA=13.934
NC_035081.1	79025863	.	G	T	.	.	MAF_INRAE=30.38;MAF_USDA=22.941
NC_035081.1	79025870	.	C	A	.	.	MAF_INRAE=42.405;MAF_USDA=39.412
NC_035081.1	79025968	.	T	G	.	.	MAF_INRAE=37.975;MAF_USDA=48.235
NC_035081.1	79026004	.	T	G	.	.	MAF_INRAE=39.241;MAF_USDA=47.647
NC_035081.1	79026009	.	C	A	.	.	MAF_INRAE=39.241;MAF_USDA=48.235
NC_035081.1	79026046	.	G	A	.	.	MAF_USDA=1.639
NC_035081.1	79026061	.	T	A	.	.	MAF_USDA=2.459
NC_035081.1	79026198	.	G	A	.	.	MAF_INRAE=39.241;MAF_USDA=48.235
NC_035081.1	79026201	.	G	A	.	.	MAF_INRAE=14.557;MAF_USDA=31.25
NC_035081.1	79026241	.	G	T	.	.	MAF_INRAE=42.405;MAF_USDA=40.0
NC_035081.1	79026311	.	C	T	.	.	MAF_INRAE=42.405;MAF_USDA=40.0
NC_035081.1	79026327	.	A	C	.	.	MAF_USDA=31.148
NC_035081.1	79026348	.	T	C	.	.	MAF_INRAE=39.241;MAF_USDA=48.235
NC_035081.1	79026356	.	A	G	.	.	MAF_USDA=7.059
NC_035081.1	79026385	.	T	A	.	.	MAF_INRAE=39.241;MAF_USDA=48.235
NC_035081.1	79026436	.	G	T	.	.	MAF_USDA=2.459
NC_035081.1	79026476	.	C	G	.	.	MAF_INRAE=39.241;MAF_USDA=50.0
NC_035081.1	79026490	.	G	T	.	.	MAF_INRAE=39.241;MAF_USDA=48.235
NC_035081.1	79026495	.	T	G	.	.	MAF_USDA=10.0
NC_035081.1	79026496	.	T	A	.	.	MAF_USDA=1.639
NC_035081.1	79026516	.	G	T	.	.	MAF_INRAE=38.608;MAF_USDA=47.059
NC_035081.1	79026598	.	A	G	.	.	MAF_INRAE=39.873;MAF_USDA=48.824
NC_035081.1	79026722	.	G	C	.	.	MAF_INRAE=42.405;MAF_USDA=40.588
NC_035081.1	79026741	.	A	C	.	.	MAF_INRAE=39.241;MAF_USDA=37.5
NC_035081.1	79026804	.	A	G	.	.	MAF_INRAE=39.241;MAF_USDA=48.824
NC_035081.1	79026855	.	T	A	.	.	MAF_INRAE=42.405;MAF_USDA=39.412
NC_035081.1	79026880	.	A	G	.	.	MAF_INRAE=31.667;MAF_USDA=7.647
NC_035081.1	79026921	.	A	T	.	.	MAF_INRAE=42.405;MAF_USDA=39.412
NC_035081.1	79026961	.	T	A	.	.	MAF_INRAE=39.241;MAF_USDA=48.235
NC_035081.1	79026968	.	C	T	.	.	MAF_INRAE=5.0;MAF_USDA=2.459
NC_035081.1	79026970	.	G	T	.	.	MAF_INRAE=21.053;MAF_USDA=3.529
NC_035081.1	79027033	.	C	T	.	.	MAF_INRAE=39.241;MAF_USDA=48.235
NC_035081.1	79027083	.	A	T	.	.	MAF_USDA=2.459
NC_035081.1	79027085	.	C	A	.	.	MAF_INRAE=39.241;MAF_USDA=48.824
NC_035081.1	79027107	.	C	T	.	.	MAF_USDA=2.459
NC_035081.1	79027128	.	A	C	.	.	MAF_INRAE=4.167;MAF_USDA=14.754
NC_035081.1	79027129	.	C	A	.	.	MAF_USDA=16.393
NC_035081.1	79027167	.	T	C	.	.	MAF_INRAE=39.241;MAF_USDA=47.647
NC_035081.1	79027233	.	A	C	.	.	MAF_INRAE=39.241;MAF_USDA=48.824
NC_035081.1	79027346	.	G	A	.	.	MAF_INRAE=4.167;MAF_USDA=5.294
NC_035081.1	79027347	.	G	A	.	.	MAF_INRAE=4.167;MAF_USDA=5.294
NC_035081.1	79027437	.	C	T	.	.	MAF_INRAE=38.608;MAF_USDA=48.824
NC_035081.1	79027526	.	T	A	.	.	MAF_INRAE=19.62;MAF_USDA=5.882
NC_035081.1	79027548	.	T	C	.	.	MAF_INRAE=7.5;MAF_USDA=1.639
NC_035081.1	79027578	.	G	A	.	.	MAF_INRAE=46.203
NC_035081.1	79027581	.	C	A	.	.	MAF_INRAE=44.167
NC_035081.1	79027585	.	T	G	.	.	MAF_INRAE=44.167
NC_035081.1	79027588	.	C	A	.	.	MAF_INRAE=42.5
NC_035081.1	79027630	.	G	A	.	.	MAF_INRAE=30.0;MAF_USDA=3.529
NC_035081.1	79027698	.	A	G	.	.	MAF_INRAE=39.873;MAF_USDA=48.824
NC_035081.1	79027737	.	C	T	.	.	MAF_INRAE=4.167;MAF_USDA=12.353
NC_035081.1	79027781	.	C	T	.	.	MAF_INRAE=43.038;MAF_USDA=39.412
NC_035081.1	79027807	.	A	C	.	.	MAF_INRAE=18.354;MAF_USDA=22.353
NC_035081.1	79027854	.	C	A	.	.	MAF_INRAE=25.316;MAF_USDA=17.647
NC_035081.1	79027871	.	C	T	.	.	MAF_USDA=9.016
NC_035081.1	79027878	.	A	G	.	.	MAF_USDA=2.083
NC_035081.1	79027915	.	A	T	.	.	MAF_USDA=1.639
NC_035081.1	79027930	.	C	A	.	.	MAF_USDA=12.295
NC_035081.1	79027951	.	T	C	.	.	MAF_USDA=11.475
NC_035081.1	79027952	.	G	T	.	.	MAF_USDA=8.197
NC_035081.1	79027959	.	C	T	.	.	MAF_INRAE=39.241;MAF_USDA=40.0
NC_035081.1	79027960	.	G	C	.	.	MAF_USDA=2.353
NC_035081.1	79027964	.	G	A	.	.	MAF_INRAE=4.167;MAF_USDA=11.765
NC_035081.1	79027965	.	C	A	.	.	MAF_INRAE=39.241;MAF_USDA=45.882
NC_035081.1	79027966	.	C	T	.	.	MAF_INRAE=49.167;MAF_USDA=34.706
NC_035081.1	79027990	.	G	C	.	.	MAF_USDA=8.197
NC_035081.1	79028001	.	C	T	.	.	MAF_USDA=1.639
NC_035081.1	79028036	.	C	T	.	.	MAF_USDA=9.412
NC_035081.1	79028037	.	G	A	.	.	MAF_INRAE=48.333;MAF_USDA=42.353
NC_035081.1	79028039	.	A	T	.	.	MAF_USDA=7.377
NC_035081.1	79028061	.	A	C	.	.	MAF_USDA=1.639
NC_035081.1	79028075	.	T	C	.	.	MAF_USDA=8.197
NC_035081.1	79028079	.	A	G	.	.	MAF_USDA=8.197
NC_035081.1	79028080	.	C	A	.	.	MAF_USDA=42.941
NC_035081.1	79028104	.	T	C	.	.	MAF_INRAE=48.333;MAF_USDA=50.0
NC_035081.1	79028138	.	G	A	.	.	MAF_INRAE=41.139;MAF_USDA=49.412
NC_035081.1	79028141	.	G	A	.	.	MAF_INRAE=29.167
NC_035081.1	79028157	.	G	C	.	.	MAF_USDA=1.639
NC_035081.1	79028188	.	T	C	.	.	MAF_INRAE=15.789;MAF_USDA=37.5
NC_035081.1	79028207	.	A	G	.	.	MAF_INRAE=41.139;MAF_USDA=48.235
NC_035081.1	79028263	.	T	C	.	.	MAF_INRAE=39.241;MAF_USDA=48.824
NC_035081.1	79028268	.	T	A	.	.	MAF_INRAE=39.241;MAF_USDA=48.824
NC_035081.1	79028269	.	C	A	.	.	MAF_INRAE=9.167;MAF_USDA=9.412
NC_035081.1	79028313	.	A	C	.	.	MAF_INRAE=39.873;MAF_USDA=48.235
NC_035081.1	79028338	.	G	A	.	.	MAF_INRAE=39.873;MAF_USDA=48.235
NC_035081.1	79028393	.	C	T	.	.	MAF_INRAE=39.873;MAF_USDA=48.235
NC_035081.1	79028394	.	G	A	.	.	MAF_USDA=6.471
NC_035081.1	79028415	.	T	A	.	.	MAF_INRAE=4.167;MAF_USDA=10.588
NC_035081.1	79028443	.	T	C	.	.	MAF_INRAE=40.506;MAF_USDA=48.824
NC_035081.1	79028484	.	C	T	.	.	MAF_INRAE=38.608;MAF_USDA=48.235
NC_035081.1	79028494	.	T	A	.	.	MAF_INRAE=39.241;MAF_USDA=48.235
NC_035081.1	79028507	.	T	A	.	.	MAF_INRAE=27.5;MAF_USDA=3.529
NC_035081.1	79028527	.	G	T	.	.	MAF_INRAE=38.608;MAF_USDA=48.235
NC_035081.1	79028557	.	C	T	.	.	MAF_INRAE=27.5;MAF_USDA=3.529
NC_035081.1	79028568	.	A	T	.	.	MAF_INRAE=39.241;MAF_USDA=48.235
NC_035081.1	79028610	.	A	G	.	.	MAF_INRAE=6.667
NC_035081.1	79028614	.	C	G	.	.	MAF_INRAE=6.667
NC_035081.1	79028615	.	A	T	.	.	MAF_INRAE=15.19;MAF_USDA=4.706
NC_035081.1	79028626	.	C	T	.	.	MAF_INRAE=39.241;MAF_USDA=48.235
NC_035081.1	79028631	.	G	A	.	.	MAF_INRAE=39.241;MAF_USDA=48.824
NC_035081.1	79028649	.	C	T	.	.	MAF_INRAE=10.833;MAF_USDA=12.353
NC_035081.1	79028658	.	G	A	.	.	MAF_INRAE=21.053;MAF_USDA=2.941
NC_035081.1	79028686	.	C	G	.	.	MAF_INRAE=28.333;MAF_USDA=2.941
NC_035081.1	79028703	.	C	T	.	.	MAF_USDA=4.098
NC_035081.1	79028739	.	A	C	.	.	MAF_INRAE=4.167;MAF_USDA=11.765
NC_035081.1	79028775	.	A	G	.	.	MAF_INRAE=39.873;MAF_USDA=49.412
NC_035081.1	79028781	.	G	A	.	.	MAF_INRAE=12.5;MAF_USDA=5.294
NC_035081.1	79028821	.	T	C	.	.	MAF_INRAE=5.063;MAF_USDA=2.353
NC_035081.1	79028841	.	A	T	.	.	MAF_INRAE=39.241;MAF_USDA=49.412
NC_035081.1	79028884	.	G	A	.	.	MAF_INRAE=4.167;MAF_USDA=10.588
NC_035081.1	79028959	.	A	C	.	.	MAF_USDA=26.23
NC_035081.1	79028960	.	A	C	.	.	MAF_USDA=26.23
NC_035081.1	79028971	.	C	G	.	.	MAF_INRAE=39.241;MAF_USDA=48.235
NC_035081.1	79028981	.	T	C	.	.	MAF_INRAE=4.167;MAF_USDA=11.765
NC_035081.1	79028986	.	C	A	.	.	MAF_INRAE=28.333;MAF_USDA=3.529
NC_035081.1	79028987	.	G	A	.	.	MAF_INRAE=15.19;MAF_USDA=5.294
NC_035081.1	79029061	.	C	A	.	.	MAF_INRAE=39.241;MAF_USDA=48.214
NC_035081.1	79029087	.	C	T	.	.	MAF_INRAE=5.063;MAF_USDA=2.976
NC_035081.1	79029149	.	C	T	.	.	MAF_INRAE=43.038;MAF_USDA=40.0
NC_035081.1	79029158	.	A	G	.	.	MAF_USDA=7.059
NC_035081.1	79029215	.	T	A	.	.	MAF_INRAE=4.167;MAF_USDA=10.588
NC_035081.1	79029241	.	C	T	.	.	MAF_INRAE=42.405;MAF_USDA=41.765
NC_035081.1	79029261	.	G	A	.	.	MAF_USDA=1.639
NC_035081.1	79029282	.	A	G	.	.	MAF_INRAE=39.241;MAF_USDA=48.824
NC_035081.1	79029295	.	G	A	.	.	MAF_USDA=1.639
NC_035081.1	79029307	.	G	T	.	.	MAF_USDA=31.25
NC_035081.1	79029324	.	G	C	.	.	MAF_INRAE=39.241;MAF_USDA=48.235
NC_035081.1	79029375	.	A	G	.	.	MAF_INRAE=4.167
NC_035081.1	79029399	.	A	C	.	.	MAF_INRAE=21.053;MAF_USDA=4.118
NC_035081.1	79029461	.	C	T	.	.	MAF_INRAE=27.5;MAF_USDA=4.118
NC_035081.1	79029468	.	A	G	.	.	MAF_INRAE=39.241;MAF_USDA=49.412
NC_035081.1	79029475	.	A	G	.	.	MAF_USDA=36.885
NC_035081.1	79029625	.	C	T	.	.	MAF_INRAE=43.671;MAF_USDA=37.647
NC_035081.1	79029660	.	A	C	.	.	MAF_INRAE=42.405;MAF_USDA=38.235
NC_035081.1	79029693	.	T	C	.	.	MAF_INRAE=39.241;MAF_USDA=48.235
NC_035081.1	79029728	.	T	C	.	.	MAF_INRAE=20.833
NC_035081.1	79029775	.	C	T	.	.	MAF_INRAE=4.167;MAF_USDA=6.557
NC_035081.1	79029781	.	C	T	.	.	MAF_INRAE=4.167;MAF_USDA=8.824
NC_035081.1	79029788	.	T	G	.	.	MAF_INRAE=39.241;MAF_USDA=49.412
NC_035081.1	79029793	.	C	T	.	.	MAF_INRAE=46.667;MAF_USDA=48.824
NC_035081.1	79029799	.	T	C	.	.	MAF_INRAE=48.333;MAF_USDA=48.235
NC_035081.1	79029832	.	T	C	.	.	MAF_USDA=43.75
NC_035081.1	79029841	.	A	C	.	.	MAF_USDA=45.833
NC_035081.1	79030178	.	A	C	.	.	MAF_INRAE=2.632;MAF_USDA=5.294
NC_035081.1	79030189	.	T	C	.	.	MAF_USDA=12.5
NC_035081.1	79030205	.	A	G	.	.	MAF_USDA=37.5
NC_035081.1	79030283	.	A	G	.	.	MAF_INRAE=2.632
NC_035081.1	79030297	.	G	A	.	.	MAF_INRAE=13.924;MAF_USDA=12.353
NC_035081.1	79030342	.	T	G	.	.	MAF_USDA=36.885
NC_035081.1	79030386	.	G	A	.	.	MAF_INRAE=5.833
NC_035081.1	79030391	.	G	A	.	.	MAF_USDA=36.066
NC_035081.1	79030400	.	T	A	.	.	MAF_INRAE=39.873;MAF_USDA=49.412
NC_035081.1	79030477	.	G	A	.	.	MAF_INRAE=6.667;MAF_USDA=1.639
NC_035081.1	79030478	.	T	A	.	.	MAF_INRAE=39.873;MAF_USDA=49.412
NC_035081.1	79030552	.	G	A	.	.	MAF_INRAE=43.038;MAF_USDA=38.824
NC_035081.1	79030564	.	C	T	.	.	MAF_INRAE=39.241;MAF_USDA=49.412
NC_035081.1	79030599	.	C	G	.	.	MAF_USDA=41.667
NC_035081.1	79030717	.	T	C	.	.	MAF_INRAE=39.241;MAF_USDA=47.059
NC_035081.1	79030822	.	G	C	.	.	MAF_INRAE=39.241;MAF_USDA=47.647
NC_035081.1	79030827	.	C	G	.	.	MAF_INRAE=39.241;MAF_USDA=47.647
NC_035081.1	79030828	.	A	T	.	.	MAF_INRAE=46.667;MAF_USDA=47.059
NC_035081.1	79030848	.	G	T	.	.	MAF_INRAE=4.167;MAF_USDA=11.765
NC_035081.1	79030936	.	C	T	.	.	MAF_USDA=9.836
NC_035081.1	79031049	.	G	T	.	.	MAF_INRAE=39.241;MAF_USDA=48.235
NC_035081.1	79031092	.	A	T	.	.	MAF_INRAE=39.241;MAF_USDA=48.235
NC_035081.1	79031094	.	C	A	.	.	MAF_USDA=1.639
NC_035081.1	79031134	.	A	C	.	.	MAF_USDA=9.836
NC_035081.1	79031144	.	C	A	.	.	MAF_INRAE=39.241;MAF_USDA=47.647
NC_035081.1	79031174	.	G	A	.	.	MAF_USDA=1.639
NC_035081.1	79031198	.	A	G	.	.	MAF_INRAE=39.241;MAF_USDA=47.647
NC_035081.1	79031200	.	C	T	.	.	MAF_INRAE=14.557;MAF_USDA=5.882
NC_035081.1	79031203	.	G	C	.	.	MAF_INRAE=39.241;MAF_USDA=37.5
NC_035081.1	79031206	.	G	A	.	.	MAF_USDA=1.639
NC_035081.1	79031234	.	C	A	.	.	MAF_INRAE=39.241;MAF_USDA=47.647
NC_035081.1	79031284	.	G	A	.	.	MAF_INRAE=39.873;MAF_USDA=48.235
NC_035081.1	79031310	.	T	C	.	.	MAF_INRAE=14.557;MAF_USDA=12.941
NC_035081.1	79031349	.	G	T	.	.	MAF_INRAE=4.167;MAF_USDA=4.167
NC_035081.1	79031405	.	G	A	.	.	MAF_INRAE=14.167;MAF_USDA=5.294
NC_035081.1	79031424	.	T	A	.	.	MAF_INRAE=39.241;MAF_USDA=49.405
NC_035081.1	79031473	.	T	G	.	.	MAF_INRAE=39.873;MAF_USDA=48.824
NC_035081.1	79031488	.	T	G	.	.	MAF_INRAE=39.873;MAF_USDA=48.214
NC_035081.1	79031503	.	C	T	.	.	MAF_INRAE=5.0
NC_035081.1	79031562	.	C	T	.	.	MAF_INRAE=3.333;MAF_USDA=10.588
NC_035081.1	79031579	.	C	T	.	.	MAF_INRAE=18.987;MAF_USDA=17.059
NC_035081.1	79031618	.	A	C	.	.	MAF_INRAE=43.333;MAF_USDA=47.647
NC_035081.1	79032212	.	C	A	.	.	MAF_INRAE=13.158
NC_035081.1	79033028	.	C	T	.	.	MAF_USDA=42.857
NC_035081.1	79033096	.	C	A	.	.	MAF_INRAE=29.167;MAF_USDA=11.585
NC_035081.1	79033132	.	C	T	.	.	MAF_USDA=45.833
NC_035081.1	79033137	.	T	C	.	.	MAF_USDA=45.833
NC_035081.1	79033181	.	G	T	.	.	MAF_USDA=27.083
NC_035081.1	79033184	.	A	T	.	.	MAF_USDA=8.333
NC_035081.1	79034405	.	G	A	.	.	MAF_USDA=5.952
NC_035081.1	79034446	.	A	G	.	.	MAF_USDA=12.712
NC_035081.1	79034501	.	C	A	.	.	MAF_USDA=13.253
NC_035081.1	79034588	.	G	A	.	.	MAF_USDA=1.667
NC_035081.1	79034614	.	T	C	.	.	MAF_USDA=37.647
NC_035081.1	79034691	.	G	T	.	.	MAF_USDA=27.647
NC_035081.1	79034708	.	T	A	.	.	MAF_USDA=1.639
NC_035081.1	79034711	.	T	G	.	.	MAF_USDA=4.706
NC_035081.1	79034813	.	C	T	.	.	MAF_USDA=5.085
NC_035081.1	79034846	.	G	A	.	.	MAF_USDA=3.571
NC_035081.1	79034896	.	A	T	.	.	MAF_USDA=12.5
NC_035081.1	79034903	.	T	G	.	.	MAF_USDA=48.214
NC_035081.1	79034966	.	C	A	.	.	MAF_USDA=36.905
NC_035081.1	79034971	.	A	C	.	.	MAF_USDA=47.619
NC_035081.1	79035015	.	G	A	.	.	MAF_USDA=1.667
NC_035081.1	79035045	.	G	A	.	.	MAF_USDA=11.667
NC_035081.1	79035059	.	T	A	.	.	MAF_USDA=38.824
NC_035081.1	79035062	.	C	G	.	.	MAF_USDA=1.639
NC_035081.1	79035097	.	A	T	.	.	MAF_USDA=1.639
NC_035081.1	79035109	.	AATT	AATG	.	.	MAF_USDA=39.583
NC_035081.1	79035237	.	G	A	.	.	MAF_USDA=1.667
NC_035081.1	79035252	.	G	A	.	.	MAF_USDA=33.133
NC_035081.1	79035257	.	G	T	.	.	MAF_USDA=25.0
NC_035081.1	79035299	.	A	T	.	.	MAF_USDA=5.882
NC_035081.1	79035324	.	G	A	.	.	MAF_USDA=4.098
NC_035081.1	79035362	.	G	A	.	.	MAF_USDA=30.0
NC_035081.1	79035370	.	A	T	.	.	MAF_USDA=1.639
NC_035081.1	79035464	.	A	T	.	.	MAF_USDA=16.667
NC_035081.1	79035465	.	A	T	.	.	MAF_USDA=17.262
NC_035081.1	79035479	.	C	A	.	.	MAF_USDA=16.667
NC_035081.1	79035595	.	T	A	.	.	MAF_USDA=30.588
NC_035081.1	79035643	.	T	C	.	.	MAF_USDA=1.639
NC_035081.1	79035732	.	T	A	.	.	MAF_USDA=6.25
NC_035081.1	79035733	.	T	A	.	.	MAF_USDA=31.25
NC_035081.1	79035803	.	T	C	.	.	MAF_USDA=48.214
NC_035081.1	79035832	.	T	G	.	.	MAF_USDA=1.667
NC_035081.1	79035855	.	A	G	.	.	MAF_USDA=1.667
NC_035081.1	79035859	.	A	C	.	.	MAF_USDA=1.667
NC_035081.1	79035880	.	T	C	.	.	MAF_USDA=2.381
NC_035081.1	79035897	.	G	A	.	.	MAF_USDA=16.667
NC_035081.1	79035900	.	C	G	.	.	MAF_USDA=5.882
NC_035081.1	79035928	.	T	C	.	.	MAF_USDA=16.471
NC_035081.1	79035937	.	T	G	.	.	MAF_USDA=2.459
NC_035081.1	79035973	.	T	C	.	.	MAF_USDA=1.639
NC_035081.1	79036122	.	C	T	.	.	MAF_USDA=4.167
NC_035081.1	79036145	.	C	T	.	.	MAF_USDA=4.762
NC_035081.1	79036191	.	A	T	.	.	MAF_USDA=1.667
NC_035081.1	79036199	.	T	C	.	.	MAF_USDA=1.667
NC_035081.1	79036200	.	A	T	.	.	MAF_USDA=1.667
NC_035081.1	79036222	.	G	T	.	.	MAF_USDA=1.667
NC_035081.1	79036258	.	A	T	.	.	MAF_USDA=32.143
NC_035081.1	79036377	.	G	A	.	.	MAF_USDA=2.5
NC_035081.1	79036398	.	G	A	.	.	MAF_USDA=1.667
NC_035081.1	79036399	.	G	C	.	.	MAF_USDA=4.167
NC_035081.1	79036535	.	A	G	.	.	MAF_USDA=21.429
NC_035081.1	79036595	.	A	T	.	.	MAF_USDA=11.765
NC_035081.1	79036770	.	C	T	.	.	MAF_USDA=8.333
NC_035081.1	79036790	.	G	A	.	.	MAF_USDA=2.976
NC_035081.1	79036794	.	A	G	.	.	MAF_USDA=4.762
NC_035081.1	79036874	.	G	A	.	.	MAF_USDA=21.429
NC_035081.1	79036921	.	C	T	.	.	MAF_USDA=29.762
NC_035081.1	79036956	.	G	C	.	.	MAF_USDA=11.905
NC_035081.1	79036961	.	G	C	.	.	MAF_USDA=20.833
NC_035081.1	79036990	.	T	A	.	.	MAF_USDA=30.12
NC_035081.1	79037034	.	G	A	.	.	MAF_USDA=10.833
NC_035081.1	79037035	.	T	A	.	.	MAF_USDA=8.333
NC_035081.1	79037066	.	C	G	.	.	MAF_USDA=4.167
NC_035081.1	79037110	.	C	A	.	.	MAF_USDA=2.5
NC_035081.1	79037189	.	G	A	.	.	MAF_USDA=17.47
NC_035081.1	79037223	.	A	C	.	.	MAF_USDA=42.683
NC_035081.1	79037224	.	A	T	.	.	MAF_USDA=6.25
NC_035081.1	79037305	.	T	G	.	.	MAF_USDA=1.639
NC_035081.1	79037377	.	G	A	.	.	MAF_USDA=16.071
NC_035081.1	79037415	.	G	A	.	.	MAF_USDA=5.952
NC_035081.1	79037482	.	C	T	.	.	MAF_USDA=2.381
NC_035081.1	79037510	.	A	G	.	.	MAF_USDA=1.639
NC_035081.1	79037512	.	C	A	.	.	MAF_USDA=4.706
NC_035081.1	79037567	.	G	C	.	.	MAF_USDA=16.471
NC_035081.1	79037584	.	C	T	.	.	MAF_USDA=3.279
NC_035081.1	79037589	.	A	T	.	.	MAF_USDA=1.639
NC_035081.1	79037637	.	G	T	.	.	MAF_USDA=16.471
NC_035081.1	79037691	.	A	G	.	.	MAF_USDA=11.905
NC_035081.1	79037715	.	A	T	.	.	MAF_USDA=16.071
NC_035081.1	79037754	.	A	C	.	.	MAF_USDA=1.667
NC_035081.1	79037837	.	G	A	.	.	MAF_USDA=2.5
NC_035081.1	79037857	.	T	G	.	.	MAF_USDA=30.357
NC_035081.1	79037860	.	A	G	.	.	MAF_USDA=31.548
NC_035081.1	79037898	.	G	C	.	.	MAF_USDA=2.381
NC_035081.1	79037914	.	C	T	.	.	MAF_USDA=5.952
NC_035081.1	79037971	.	C	T	.	.	MAF_USDA=45.833
NC_035081.1	79037973	.	G	C	.	.	MAF_USDA=45.833
NC_035081.1	79037979	.	A	G	.	.	MAF_USDA=8.235
NC_035081.1	79038011	.	A	G	.	.	MAF_USDA=3.279
NC_035081.1	79038056	.	A	T	.	.	MAF_USDA=4.098
NC_035081.1	79038100	.	C	T	.	.	MAF_USDA=1.667
NC_035081.1	79038139	.	G	A	.	.	MAF_USDA=2.5
NC_035081.1	79038143	.	G	A	.	.	MAF_USDA=8.333
NC_035081.1	79038173	.	G	T	.	.	MAF_INRAE=31.579;MAF_USDA=23.214
NC_035081.1	79038176	.	C	T	.	.	MAF_USDA=4.762
NC_035081.1	79038234	.	A	C	.	.	MAF_USDA=17.262
NC_035081.1	79038354	.	G	C	.	.	MAF_USDA=3.571
NC_035081.1	79038458	.	A	T	.	.	MAF_USDA=44.048
NC_035081.1	79038501	.	C	T	.	.	MAF_USDA=42.857
NC_035081.1	79038512	.	T	G	.	.	MAF_USDA=42.262
NC_035081.1	79038567	.	G	A	.	.	MAF_USDA=7.738
NC_035081.1	79038595	.	G	A	.	.	MAF_USDA=2.976
NC_035081.1	79038702	.	G	A	.	.	MAF_USDA=16.667
NC_035081.1	79038712	.	G	T	.	.	MAF_USDA=1.667
NC_035081.1	79038813	.	G	A	.	.	MAF_USDA=1.667
NC_035081.1	79038863	.	A	C	.	.	MAF_USDA=7.738
NC_035081.1	79038982	.	T	A	.	.	MAF_USDA=8.333
NC_035081.1	79038989	.	G	C	.	.	MAF_USDA=10.0
NC_035081.1	79039025	.	G	A	.	.	MAF_USDA=4.167
NC_035081.1	79039097	.	G	T	.	.	MAF_USDA=1.667
NC_035081.1	79039124	.	G	A	.	.	MAF_USDA=15.476
NC_035081.1	79039199	.	C	T	.	.	MAF_USDA=14.286
NC_035081.1	79039217	.	T	G	.	.	MAF_USDA=1.667
NC_035081.1	79039220	.	G	T	.	.	MAF_USDA=3.333
NC_035081.1	79039240	.	C	T	.	.	MAF_USDA=13.095
NC_035081.1	79039295	.	C	T	.	.	MAF_USDA=5.738
NC_035081.1	79039328	.	A	G	.	.	MAF_USDA=31.548
NC_035081.1	79039372	.	G	T	.	.	MAF_USDA=47.619
NC_035081.1	79039468	.	A	T	.	.	MAF_USDA=12.651
NC_035081.1	79039473	.	C	A	.	.	MAF_USDA=1.695
NC_035081.1	79039476	.	G	T	.	.	MAF_USDA=25.0
NC_035081.1	79039555	.	A	G	.	.	MAF_USDA=3.333
NC_035081.1	79039577	.	A	T	.	.	MAF_USDA=2.5
NC_035081.1	79039608	.	A	G	.	.	MAF_USDA=9.524
NC_035081.1	79039642	.	C	T	.	.	MAF_USDA=3.333
NC_035081.1	79039715	.	G	A	.	.	MAF_USDA=29.167
NC_035081.1	79039725	.	G	A	.	.	MAF_USDA=13.095
NC_035081.1	79039730	.	C	G	.	.	MAF_USDA=10.0
NC_035081.1	79039744	.	A	C	.	.	MAF_USDA=10.833
NC_035081.1	79039753	.	C	T	.	.	MAF_USDA=7.738
NC_035081.1	79039765	.	C	A	.	.	MAF_USDA=14.881
NC_035081.1	79039789	.	A	C	.	.	MAF_USDA=24.167
NC_035081.1	79039790	.	C	T	.	.	MAF_USDA=24.167
NC_035081.1	79039795	.	C	T	.	.	MAF_USDA=30.357
NC_035081.1	79039796	.	G	A	.	.	MAF_USDA=15.476
NC_035081.1	79039829	.	T	G	.	.	MAF_USDA=47.619
NC_035081.1	79039855	.	A	G	.	.	MAF_USDA=4.918
NC_035081.1	79039888	.	G	A	.	.	MAF_USDA=2.459
NC_035081.1	79039925	.	A	G	.	.	MAF_USDA=49.405
NC_035081.1	79039937	.	A	T	.	.	MAF_USDA=50.0
NC_035081.1	79039947	.	G	A	.	.	MAF_USDA=8.929
NC_035081.1	79039981	.	G	C	.	.	MAF_USDA=13.253
NC_035081.1	79040023	.	G	C	.	.	MAF_USDA=14.881
NC_035081.1	79040033	.	C	T	.	.	MAF_USDA=16.071
NC_035081.1	79040045	.	A	T	.	.	MAF_USDA=1.667
NC_035081.1	79040050	.	A	G	.	.	MAF_USDA=1.667
NC_035081.1	79040053	.	C	G	.	.	MAF_USDA=2.5
NC_035081.1	79040085	.	T	C	.	.	MAF_USDA=15.476
NC_035081.1	79040116	.	G	T	.	.	MAF_USDA=8.824
NC_035081.1	79040119	.	A	C	.	.	MAF_USDA=35.882
NC_035081.1	79040120	.	G	T	.	.	MAF_USDA=12.353
NC_035081.1	79040183	.	T	C	.	.	MAF_USDA=2.5
NC_035081.1	79040306	.	T	G	.	.	MAF_USDA=45.833
NC_035081.1	79040322	.	C	T	.	.	MAF_USDA=1.667
NC_035081.1	79040361	.	G	T	.	.	MAF_USDA=5.952
NC_035081.1	79040450	.	C	A	.	.	MAF_USDA=9.146
NC_035081.1	79040526	.	T	A	.	.	MAF_USDA=49.412
NC_035081.1	79040528	.	G	A	.	.	MAF_INRAE=6.667
NC_035081.1	79040580	.	T	C	.	.	MAF_USDA=11.176
NC_035081.1	79040602	.	T	G	.	.	MAF_INRAE=35.443;MAF_USDA=31.765
NC_035081.1	79040664	.	C	T	.	.	MAF_INRAE=6.667;MAF_USDA=1.639
NC_035081.1	79040737	.	G	A	.	.	MAF_INRAE=3.333;MAF_USDA=3.279
NC_035081.1	79040738	.	T	C	.	.	MAF_INRAE=24.051;MAF_USDA=18.824
NC_035081.1	79040748	.	A	C	.	.	MAF_USDA=2.459
NC_035081.1	79040755	.	A	G	.	.	MAF_INRAE=41.139;MAF_USDA=48.235
NC_035081.1	79040784	.	T	C	.	.	MAF_USDA=3.279
NC_035081.1	79040826	.	T	A	.	.	MAF_USDA=5.882
NC_035081.1	79040829	.	T	C	.	.	MAF_INRAE=25.833
NC_035081.1	79040863	.	C	T	.	.	MAF_INRAE=39.241;MAF_USDA=48.235
NC_035081.1	79040939	.	C	T	.	.	MAF_USDA=2.353
NC_035081.1	79041066	.	T	C	.	.	MAF_INRAE=40.506;MAF_USDA=46.721
NC_035081.1	79041137	.	G	A	.	.	MAF_INRAE=24.051
NC_035081.1	79041150	.	G	A	.	.	MAF_INRAE=21.053
NC_035081.1	79041151	.	A	G	.	.	MAF_USDA=29.508
NC_035081.1	79041345	.	G	C	.	.	MAF_INRAE=39.241;MAF_USDA=48.824
NC_035081.1	79041346	.	G	T	.	.	MAF_INRAE=46.667;MAF_USDA=48.824
NC_035081.1	79041388	.	A	C	.	.	MAF_INRAE=7.5;MAF_USDA=1.639
NC_035081.1	79041444	.	G	A	.	.	MAF_INRAE=20.0;MAF_USDA=47.917
NC_035081.1	79041446	.	T	A	.	.	MAF_INRAE=20.0;MAF_USDA=47.917
NC_035081.1	79041499	.	C	A	.	.	MAF_INRAE=39.241;MAF_USDA=48.235
NC_035081.1	79041501	.	C	A	.	.	MAF_INRAE=30.833;MAF_USDA=20.588
NC_035081.1	79041539	.	C	A	.	.	MAF_USDA=3.279
NC_035081.1	79041546	.	C	T	.	.	MAF_USDA=2.353
NC_035081.1	79041591	.	T	A	.	.	MAF_USDA=21.765
NC_035081.1	79041743	.	T	C	.	.	MAF_USDA=4.918
NC_035081.1	79041815	.	C	A	.	.	MAF_INRAE=32.278;MAF_USDA=18.824
NC_035081.1	79041839	.	C	T	.	.	MAF_USDA=1.639
NC_035081.1	79041858	.	A	T	.	.	MAF_INRAE=6.667;MAF_USDA=2.459
NC_035081.1	79041879	.	G	C	.	.	MAF_INRAE=39.241;MAF_USDA=48.235
NC_035081.1	79041888	.	C	A	.	.	MAF_INRAE=39.241;MAF_USDA=48.235
NC_035081.1	79041910	.	C	G	.	.	MAF_USDA=3.279
NC_035081.1	79041929	.	T	C	.	.	MAF_USDA=4.706
NC_035081.1	79041934	.	C	A	.	.	MAF_INRAE=38.608;MAF_USDA=47.647
NC_035081.1	79041944	.	T	G	.	.	MAF_INRAE=25.833;MAF_USDA=10.656
NC_035081.1	79041948	.	C	A	.	.	MAF_INRAE=14.167;MAF_USDA=28.824
NC_035081.1	79042015	.	C	G	.	.	MAF_INRAE=39.241;MAF_USDA=47.647
NC_035081.1	79042118	.	C	A	.	.	MAF_USDA=1.639
NC_035081.1	79042139	.	T	A	.	.	MAF_INRAE=24.051;MAF_USDA=19.412
NC_035081.1	79042171	.	T	G	.	.	MAF_INRAE=6.667;MAF_USDA=2.459
NC_035081.1	79042178	.	A	C	.	.	MAF_INRAE=31.646;MAF_USDA=24.118
NC_035081.1	79042210	.	C	A	.	.	MAF_USDA=4.167
NC_035081.1	79042216	.	A	T	.	.	MAF_INRAE=39.241;MAF_USDA=48.235
NC_035081.1	79042268	.	C	A	.	.	MAF_USDA=19.412
NC_035081.1	79042326	.	A	T	.	.	MAF_INRAE=14.557;MAF_USDA=7.059
NC_035081.1	79042408	.	A	G	.	.	MAF_INRAE=39.873;MAF_USDA=48.824
NC_035081.1	79042412	.	A	G	.	.	MAF_INRAE=47.5;MAF_USDA=48.824
NC_035081.1	79042414	.	C	T	.	.	MAF_INRAE=47.5;MAF_USDA=48.824
NC_035081.1	79042450	.	T	C	.	.	MAF_INRAE=25.316;MAF_USDA=19.412
NC_035081.1	79042548	.	T	G	.	.	MAF_USDA=1.639
NC_035081.1	79042592	.	C	T	.	.	MAF_USDA=2.353
NC_035081.1	79042684	.	G	T	.	.	MAF_USDA=11.765
NC_035081.1	79042798	.	C	T	.	.	MAF_USDA=11.176
NC_035081.1	79042827	.	C	T	.	.	MAF_INRAE=10.127;MAF_USDA=9.412
NC_035081.1	79042840	.	C	T	.	.	MAF_INRAE=24.684;MAF_USDA=20.0
NC_035081.1	79042862	.	C	A	.	.	MAF_INRAE=6.667
NC_035081.1	79042892	.	C	T	.	.	MAF_INRAE=24.684;MAF_USDA=15.217
NC_035081.1	79042987	.	G	A	.	.	MAF_INRAE=39.241;MAF_USDA=50.0
NC_035081.1	79042996	.	C	A	.	.	MAF_INRAE=36.076;MAF_USDA=31.765
NC_035081.1	79043046	.	C	T	.	.	MAF_USDA=13.934
NC_035081.1	79043079	.	G	A	.	.	MAF_INRAE=21.519;MAF_USDA=5.882
NC_035081.1	79043329	.	C	T	.	.	MAF_INRAE=4.167;MAF_USDA=4.098
NC_035081.1	79043351	.	T	C	.	.	MAF_INRAE=14.557;MAF_USDA=27.059
NC_035081.1	79043367	.	G	T	.	.	MAF_USDA=11.176
NC_035081.1	79043368	.	G	T	.	.	MAF_USDA=10.588
NC_035081.1	79043511	.	G	T	.	.	MAF_USDA=11.765
NC_035081.1	79043544	.	G	A	.	.	MAF_INRAE=46.667;MAF_USDA=48.824
NC_035081.1	79043567	.	A	C	.	.	MAF_INRAE=4.167;MAF_USDA=3.279
NC_035081.1	79043577	.	C	T	.	.	MAF_INRAE=6.667;MAF_USDA=1.639
NC_035081.1	79043589	.	G	C	.	.	MAF_INRAE=6.667;MAF_USDA=1.639
NC_035081.1	79043597	.	G	A	.	.	MAF_USDA=8.197
NC_035081.1	79043677	.	C	T	.	.	MAF_INRAE=24.684;MAF_USDA=19.412
NC_035081.1	79043744	.	T	A	.	.	MAF_USDA=2.5
NC_035081.1	79043904	.	T	A	.	.	MAF_USDA=11.176
NC_035081.1	79043999	.	A	T	.	.	MAF_INRAE=21.519;MAF_USDA=5.882
NC_035081.1	79044056	.	G	T	.	.	MAF_INRAE=13.924;MAF_USDA=7.059
NC_035081.1	79044067	.	C	A	.	.	MAF_INRAE=32.911;MAF_USDA=18.824
NC_035081.1	79044127	.	T	G	.	.	MAF_INRAE=6.667;MAF_USDA=1.639
NC_035081.1	79044220	.	T	C	.	.	MAF_INRAE=21.519;MAF_USDA=16.471
NC_035081.1	79044237	.	T	G	.	.	MAF_USDA=5.738
NC_035081.1	79044246	.	T	C	.	.	MAF_USDA=5.738
NC_035081.1	79044247	.	T	A	.	.	MAF_USDA=6.557
NC_035081.1	79044260	.	T	A	.	.	MAF_USDA=1.639
NC_035081.1	79044306	.	C	A	.	.	MAF_INRAE=35.443;MAF_USDA=23.77
NC_035081.1	79044341	.	C	A	.	.	MAF_USDA=7.647
NC_035081.1	79044431	.	C	A	.	.	MAF_USDA=4.098
NC_035081.1	79044470	.	T	G	.	.	MAF_USDA=1.639
NC_035081.1	79044515	.	G	A	.	.	MAF_USDA=1.639
NC_035081.1	79044523	.	A	G	.	.	MAF_INRAE=39.241;MAF_USDA=48.824
NC_035081.1	79044525	.	C	T	.	.	MAF_INRAE=25.833
NC_035081.1	79044569	.	T	G	.	.	MAF_USDA=10.0
NC_035081.1	79044582	.	G	A	.	.	MAF_USDA=11.765
NC_035081.1	79044633	.	T	G	.	.	MAF_USDA=6.25
NC_035081.1	79044642	.	C	T	.	.	MAF_USDA=4.706
NC_035081.1	79044719	.	G	A	.	.	MAF_USDA=10.656
NC_035081.1	79044779	.	C	T	.	.	MAF_INRAE=20.886;MAF_USDA=5.882
NC_035081.1	79044787	.	G	A	.	.	MAF_USDA=4.098
NC_035081.1	79044844	.	G	T	.	.	MAF_INRAE=20.886;MAF_USDA=5.294
NC_035081.1	79044849	.	G	T	.	.	MAF_INRAE=39.241;MAF_USDA=49.412
NC_035081.1	79045062	.	T	C	.	.	MAF_USDA=11.176
NC_035081.1	79045116	.	G	A	.	.	MAF_INRAE=36.076;MAF_USDA=31.765
NC_035081.1	79045140	.	T	G	.	.	MAF_INRAE=24.684;MAF_USDA=18.824
NC_035081.1	79045184	.	A	T	.	.	MAF_USDA=9.412
NC_035081.1	79045242	.	G	A	.	.	MAF_INRAE=15.789;MAF_USDA=4.918
NC_035081.1	79045272	.	G	C	.	.	MAF_INRAE=24.051;MAF_USDA=8.235
NC_035081.1	79045296	.	A	C	.	.	MAF_INRAE=20.253;MAF_USDA=48.235
NC_035081.1	79045345	.	G	T	.	.	MAF_INRAE=39.873;MAF_USDA=47.059
NC_035081.1	79045380	.	G	A	.	.	MAF_USDA=1.639
NC_035081.1	79045412	.	G	T	.	.	MAF_USDA=1.639
NC_035081.1	79045514	.	A	G	.	.	MAF_INRAE=28.481;MAF_USDA=19.643
NC_035081.1	79045518	.	C	A	.	.	MAF_INRAE=32.278;MAF_USDA=35.714
NC_035081.1	79045529	.	C	A	.	.	MAF_INRAE=21.519;MAF_USDA=7.143
NC_035081.1	79045618	.	T	G	.	.	MAF_INRAE=14.557;MAF_USDA=10.119
NC_035081.1	79045752	.	T	A	.	.	MAF_INRAE=13.924;MAF_USDA=10.119
NC_035081.1	79045758	.	T	A	.	.	MAF_USDA=1.639
NC_035081.1	79045770	.	C	A	.	.	MAF_USDA=6.024
NC_035081.1	79045780	.	G	A	.	.	MAF_USDA=2.381
NC_035081.1	79045852	.	A	G	.	.	MAF_INRAE=39.241;MAF_USDA=48.235
NC_035081.1	79045874	.	A	G	.	.	MAF_INRAE=39.241;MAF_USDA=49.412
NC_035081.1	79045901	.	G	T	.	.	MAF_INRAE=39.241;MAF_USDA=48.824
NC_035081.1	79045922	.	A	G	.	.	MAF_INRAE=6.667;MAF_USDA=8.333
NC_035081.1	79045926	.	T	C	.	.	MAF_USDA=12.5
NC_035081.1	79045929	.	T	G	.	.	MAF_USDA=12.5
NC_035081.1	79045932	.	T	A	.	.	MAF_USDA=12.5
NC_035081.1	79045988	.	G	A	.	.	MAF_INRAE=38.608;MAF_USDA=14.706
NC_035081.1	79046006	.	G	T	.	.	MAF_INRAE=5.263;MAF_USDA=5.882
NC_035081.1	79046025	.	C	T	.	.	MAF_INRAE=15.789;MAF_USDA=16.667
NC_035081.1	79046035	.	A	G	.	.	MAF_INRAE=5.833;MAF_USDA=4.706
NC_035081.1	79046039	.	T	C	.	.	MAF_USDA=32.941
NC_035081.1	79046063	.	G	A	.	.	MAF_USDA=19.412
NC_035081.1	79046139	.	G	A	.	.	MAF_INRAE=25.833
NC_035081.1	79046276	.	T	A	.	.	MAF_INRAE=4.167
NC_035081.1	79046284	.	T	A	.	.	MAF_INRAE=5.0
NC_035081.1	79046285	.	G	T	.	.	MAF_INRAE=5.0
NC_035081.1	79046332	.	A	G	.	.	MAF_INRAE=21.519
NC_035081.1	79046502	.	A	G	.	.	MAF_USDA=8.197
NC_035081.1	79046553	.	G	C	.	.	MAF_INRAE=15.789;MAF_USDA=48.235
NC_035081.1	79046886	.	T	G	.	.	MAF_USDA=13.115
NC_035081.1	79046919	.	T	C	.	.	MAF_INRAE=38.608;MAF_USDA=48.824
NC_035081.1	79046981	.	G	A	.	.	MAF_INRAE=39.873;MAF_USDA=48.824
NC_035081.1	79046984	.	G	A	.	.	MAF_USDA=4.706
NC_035081.1	79047078	.	G	A	.	.	MAF_INRAE=43.038;MAF_USDA=46.988
NC_035081.1	79047079	.	C	T	.	.	MAF_INRAE=20.833
NC_035081.1	79047139	.	A	C	.	.	MAF_INRAE=39.873;MAF_USDA=47.59
NC_035081.1	79047150	.	A	G	.	.	MAF_INRAE=6.667;MAF_USDA=2.542
NC_035081.1	79047192	.	C	A	.	.	MAF_INRAE=6.667;MAF_USDA=1.639
NC_035081.1	79047270	.	A	C	.	.	MAF_USDA=25.0
NC_035081.1	79047271	.	C	G	.	.	MAF_USDA=45.833
NC_035081.1	79047283	.	C	A	.	.	MAF_INRAE=39.241;MAF_USDA=48.235
NC_035081.1	79047293	.	T	G	.	.	MAF_USDA=3.279
NC_035081.1	79047337	.	G	A	.	.	MAF_USDA=8.235
NC_035081.1	79047342	.	G	A	.	.	MAF_USDA=1.639
NC_035081.1	79047357	.	G	A	.	.	MAF_INRAE=39.873;MAF_USDA=48.235
NC_035081.1	79047396	.	G	T	.	.	MAF_INRAE=39.873;MAF_USDA=47.647
NC_035081.1	79047539	.	G	T	.	.	MAF_INRAE=21.519;MAF_USDA=6.471
NC_035081.1	79047569	.	G	A	.	.	MAF_INRAE=35.443;MAF_USDA=18.824
NC_035081.1	79047575	.	G	T	.	.	MAF_USDA=5.738
NC_035081.1	79047584	.	T	C	.	.	MAF_INRAE=18.987;MAF_USDA=8.235
NC_035081.1	79047648	.	G	C	.	.	MAF_INRAE=21.519;MAF_USDA=5.294
NC_035081.1	79047653	.	G	T	.	.	MAF_USDA=10.0
NC_035081.1	79047672	.	A	G	.	.	MAF_USDA=10.588
NC_035081.1	79047680	.	AG	AC	.	.	MAF_USDA=37.5
NC_035081.1	79047684	.	A	G	.	.	MAF_INRAE=47.5
NC_035081.1	79047687	.	A	G	.	.	MAF_INRAE=4.167;MAF_USDA=5.294
NC_035081.1	79047803	.	A	C	.	.	MAF_INRAE=15.19;MAF_USDA=14.706
NC_035081.1	79047808	.	C	A	.	.	MAF_USDA=1.639
NC_035081.1	79047858	.	A	C	.	.	MAF_INRAE=4.167
NC_035081.1	79047955	.	G	A	.	.	MAF_INRAE=39.241;MAF_USDA=47.647
NC_035081.1	79047956	.	G	A	.	.	MAF_INRAE=28.333;MAF_USDA=13.529
NC_035081.1	79048024	.	A	T	.	.	MAF_USDA=1.639
NC_035081.1	79048053	.	C	T	.	.	MAF_USDA=2.459
NC_035081.1	79048159	.	T	C	.	.	MAF_INRAE=14.167;MAF_USDA=5.294
NC_035081.1	79048172	.	A	G	.	.	MAF_USDA=2.459
NC_035081.1	79048310	.	A	G	.	.	MAF_INRAE=33.544;MAF_USDA=24.118
NC_035081.1	79048408	.	A	G	.	.	MAF_INRAE=46.203;MAF_USDA=43.529
NC_035081.1	79048456	.	C	A	.	.	MAF_INRAE=24.167
NC_035081.1	79048487	.	A	C	.	.	MAF_INRAE=1.667;MAF_USDA=3.529
NC_035081.1	79048516	.	C	T	.	.	MAF_USDA=8.824
NC_035081.1	79048709	.	G	T	.	.	MAF_USDA=1.639
NC_035081.1	79048735	.	T	C	.	.	MAF_INRAE=46.667;MAF_USDA=39.583
NC_035081.1	79048771	.	G	A	.	.	MAF_USDA=4.706
NC_035081.1	79048799	.	C	A	.	.	MAF_USDA=3.279
NC_035081.1	79048940	.	A	C	.	.	MAF_USDA=3.279
NC_035081.1	79048969	.	C	T	.	.	MAF_INRAE=4.167;MAF_USDA=1.639
NC_035081.1	79048970	.	C	A	.	.	MAF_USDA=3.279
NC_035081.1	79048984	.	G	T	.	.	MAF_USDA=3.279
NC_035081.1	79049115	.	A	G	.	.	MAF_INRAE=25.833;MAF_USDA=4.918
NC_035081.1	79049127	.	C	T	.	.	MAF_USDA=3.279
NC_035081.1	79049172	.	G	A	.	.	MAF_INRAE=39.241;MAF_USDA=47.647
NC_035081.1	79049216	.	C	G	.	.	MAF_USDA=10.0
NC_035081.1	79049285	.	T	A	.	.	MAF_INRAE=4.167
NC_035081.1	79049371	.	C	G	.	.	MAF_INRAE=39.241;MAF_USDA=47.619
NC_035081.1	79049385	.	G	C	.	.	MAF_USDA=41.667
NC_035081.1	79049452	.	A	G	.	.	MAF_INRAE=39.241;MAF_USDA=48.235
NC_035081.1	79049516	.	G	C	.	.	MAF_INRAE=47.468;MAF_USDA=30.0
NC_035081.1	79049541	.	C	G	.	.	MAF_INRAE=15.789
NC_035081.1	79049651	.	C	A	.	.	MAF_USDA=1.639
NC_035081.1	79049656	.	C	A	.	.	MAF_USDA=3.279
NC_035081.1	79049675	.	A	C	.	.	MAF_USDA=8.824
NC_035081.1	79049716	.	G	T	.	.	MAF_USDA=1.695
NC_035081.1	79049744	.	T	A	.	.	MAF_INRAE=8.333;MAF_USDA=6.78
NC_035081.1	79049769	.	C	A	.	.	MAF_INRAE=36.842;MAF_USDA=44.706
NC_035081.1	79049779	.	G	A	.	.	MAF_USDA=10.588
NC_035081.1	79049793	.	C	A	.	.	MAF_USDA=3.279
NC_035081.1	79049805	.	T	A	.	.	MAF_USDA=6.25
NC_035081.1	79049856	.	T	C	.	.	MAF_INRAE=9.494;MAF_USDA=16.471
NC_035081.1	79050131	.	G	C	.	.	MAF_INRAE=15.789;MAF_USDA=50.0
NC_035081.1	79050139	.	A	T	.	.	MAF_INRAE=22.152
NC_035081.1	79050142	.	A	C	.	.	MAF_USDA=3.279
NC_035081.1	79050175	.	C	A	.	.	MAF_USDA=1.639
NC_035081.1	79050232	.	C	T	.	.	MAF_USDA=2.941
NC_035081.1	79050298	.	C	G	.	.	MAF_INRAE=39.241;MAF_USDA=46.471
NC_035081.1	79050302	.	A	G	.	.	MAF_USDA=4.706
NC_035081.1	79050314	.	G	A	.	.	MAF_INRAE=39.241;MAF_USDA=47.059
NC_035081.1	79050332	.	A	G	.	.	MAF_INRAE=1.667;MAF_USDA=8.235
NC_035081.1	79050344	.	C	T	.	.	MAF_USDA=3.279
NC_035081.1	79050461	.	A	C	.	.	MAF_USDA=1.639
NC_035081.1	79050470	.	G	C	.	.	MAF_INRAE=9.167;MAF_USDA=10.0
NC_035081.1	79050572	.	T	G	.	.	MAF_USDA=3.279
NC_035081.1	79050643	.	C	T	.	.	MAF_USDA=7.377
NC_035081.1	79050673	.	G	T	.	.	MAF_USDA=11.667
NC_035081.1	79050692	.	C	A	.	.	MAF_INRAE=4.167;MAF_USDA=5.294
NC_035081.1	79050761	.	T	G	.	.	MAF_USDA=3.279
NC_035081.1	79050773	.	C	G	.	.	MAF_USDA=3.279
NC_035081.1	79050829	.	A	C	.	.	MAF_USDA=2.459
NC_035081.1	79050870	.	G	A	.	.	MAF_INRAE=39.873;MAF_USDA=48.824
NC_035081.1	79050873	.	T	C	.	.	MAF_INRAE=47.5;MAF_USDA=45.882
NC_035081.1	79050902	.	C	A	.	.	MAF_INRAE=39.241;MAF_USDA=45.294
NC_035081.1	79050985	.	G	T	.	.	MAF_USDA=1.667
NC_035081.1	79051011	.	C	A	.	.	MAF_INRAE=39.241;MAF_USDA=45.882
NC_035081.1	79051050	.	T	A	.	.	MAF_INRAE=39.873;MAF_USDA=44.706
NC_035081.1	79051067	.	A	T	.	.	MAF_INRAE=39.873;MAF_USDA=48.824
NC_035081.1	79051082	.	A	C	.	.	MAF_INRAE=28.481;MAF_USDA=16.667
NC_035081.1	79051118	.	T	G	.	.	MAF_INRAE=39.241;MAF_USDA=48.824
NC_035081.1	79051129	.	A	G	.	.	MAF_INRAE=39.241;MAF_USDA=41.765
NC_035081.1	79051194	.	A	C	.	.	MAF_USDA=1.639
NC_035081.1	79051225	.	G	T	.	.	MAF_INRAE=9.167;MAF_USDA=10.0
NC_035081.1	79051237	.	G	C	.	.	MAF_INRAE=39.241;MAF_USDA=48.824
NC_035081.1	79051400	.	C	A	.	.	MAF_USDA=3.333
NC_035081.1	79051433	.	T	G	.	.	MAF_USDA=1.667
NC_035081.1	79051560	.	C	T	.	.	MAF_USDA=6.25
NC_035081.1	79051848	.	A	C	.	.	MAF_INRAE=24.167
NC_035081.1	79051873	.	A	C	.	.	MAF_USDA=1.639
NC_035081.1	79052066	.	C	A	.	.	MAF_USDA=6.25
NC_035081.1	79052215	.	T	C	.	.	MAF_USDA=6.667
NC_035081.1	79052238	.	G	A	.	.	MAF_INRAE=27.848;MAF_USDA=19.412
NC_035081.1	79052673	.	C	A	.	.	MAF_INRAE=26.316;MAF_USDA=1.667
NC_035081.1	79052853	.	C	A	.	.	MAF_INRAE=32.911;MAF_USDA=31.765
NC_035081.1	79052865	.	C	T	.	.	MAF_INRAE=20.833
NC_035081.1	79052898	.	G	A	.	.	MAF_INRAE=39.241;MAF_USDA=37.5
NC_035081.1	79052907	.	G	T	.	.	MAF_USDA=3.279
NC_035081.1	79052921	.	A	G	.	.	MAF_INRAE=39.241;MAF_USDA=41.765
NC_035081.1	79052956	.	G	C	.	.	MAF_INRAE=1.667;MAF_USDA=8.235
NC_035081.1	79052966	.	C	T	.	.	MAF_INRAE=32.911;MAF_USDA=30.588
NC_035081.1	79053025	.	A	T	.	.	MAF_INRAE=40.0
NC_035081.1	79053046	.	T	A	.	.	MAF_USDA=2.459
NC_035081.1	79053089	.	A	C	.	.	MAF_INRAE=39.241;MAF_USDA=45.294
NC_035081.1	79053099	.	T	G	.	.	MAF_USDA=2.459
NC_035081.1	79053101	.	A	T	.	.	MAF_USDA=3.279
NC_035081.1	79053113	.	T	G	.	.	MAF_USDA=36.957
NC_035081.1	79053129	.	T	G	.	.	MAF_USDA=11.475
NC_035081.1	79053214	.	G	A	.	.	MAF_INRAE=39.873;MAF_USDA=46.471
NC_035081.1	79053219	.	C	A	.	.	MAF_INRAE=20.833;MAF_USDA=2.459
NC_035081.1	79053229	.	C	T	.	.	MAF_USDA=4.098
NC_035081.1	79053269	.	T	A	.	.	MAF_USDA=3.279
NC_035081.1	79053305	.	C	T	.	.	MAF_INRAE=32.911;MAF_USDA=31.176
NC_035081.1	79053310	.	C	T	.	.	MAF_INRAE=39.241;MAF_USDA=46.471
NC_035081.1	79053375	.	A	T	.	.	MAF_USDA=1.639
NC_035081.1	79053501	.	G	C	.	.	MAF_USDA=3.279
NC_035081.1	79053549	.	ATCATGTTTTGTGTGTAATT	ATCATGTTTTGTGTGTAATA	.	.	MAF_USDA=6.25
NC_035081.1	79053603	.	A	C	.	.	MAF_INRAE=39.241;MAF_USDA=46.471
NC_035081.1	79053604	.	C	A	.	.	MAF_INRAE=25.833;MAF_USDA=20.588
NC_035081.1	79053698	.	C	A	.	.	MAF_INRAE=29.114;MAF_USDA=19.412
NC_035081.1	79053709	.	T	A,G	.	.	MAF_INRAE=10.526
NC_035081.1	79053778	.	A	G	.	.	MAF_INRAE=27.215;MAF_USDA=20.0
NC_035081.1	79053780	.	A	G	.	.	MAF_INRAE=25.833;MAF_USDA=20.0
NC_035081.1	79053796	.	A	C	.	.	MAF_USDA=2.459
NC_035081.1	79053922	.	C	A	.	.	MAF_USDA=4.098
NC_035081.1	79053958	.	A	G	.	.	MAF_USDA=3.279
NC_035081.1	79053987	.	C	A	.	.	MAF_INRAE=38.608;MAF_USDA=45.294
NC_035081.1	79054204	.	C	T	.	.	MAF_USDA=1.639
NC_035081.1	79054267	.	G	A	.	.	MAF_USDA=3.279
NC_035081.1	79054295	.	A	G	.	.	MAF_INRAE=39.241;MAF_USDA=49.412
NC_035081.1	79054306	.	G	A	.	.	MAF_USDA=37.5
NC_035081.1	79054307	.	G	A	.	.	MAF_USDA=37.5
NC_035081.1	79054373	.	T	A	.	.	MAF_INRAE=47.368;MAF_USDA=30.0
NC_035081.1	79054427	.	A	C	.	.	MAF_USDA=44.578
NC_035081.1	79054468	.	T	A	.	.	MAF_USDA=16.667
NC_035081.1	79054504	.	T	C	.	.	MAF_INRAE=31.579;MAF_USDA=15.217
NC_035081.1	79054572	.	T	G	.	.	MAF_INRAE=16.456;MAF_USDA=17.073
NC_035081.1	79054624	.	A	T	.	.	MAF_INRAE=29.747;MAF_USDA=21.951
NC_035081.1	79054702	.	G	T	.	.	MAF_USDA=3.279
NC_035081.1	79054754	.	T	A,C	.	.	MAF_INRAE=15.789
NC_035081.1	79054777	.	C	T	.	.	MAF_USDA=2.5
NC_035081.1	79054798	.	T	G	.	.	MAF_INRAE=22.785;MAF_USDA=9.036
NC_035081.1	79054855	.	A	G	.	.	MAF_USDA=1.639
NC_035081.1	79054899	.	A	T	.	.	MAF_INRAE=16.667
NC_035081.1	79055115	.	G	A	.	.	MAF_INRAE=18.987;MAF_USDA=7.927
NC_035081.1	79055178	.	A	C	.	.	MAF_INRAE=43.671;MAF_USDA=48.81
NC_035081.1	79055265	.	T	G	.	.	MAF_INRAE=22.785;MAF_USDA=8.929
NC_035081.1	79055269	.	A	C	.	.	MAF_INRAE=28.333;MAF_USDA=25.595
NC_035081.1	79055291	.	C	T	.	.	MAF_USDA=3.333
NC_035081.1	79055307	.	C	T	.	.	MAF_INRAE=43.671;MAF_USDA=47.59
NC_035081.1	79055341	.	T	A	.	.	MAF_USDA=3.333
NC_035081.1	79055344	.	G	A	.	.	MAF_USDA=1.667
NC_035081.1	79055358	.	C	G	.	.	MAF_INRAE=43.671;MAF_USDA=48.193
NC_035081.1	79055435	.	T	G	.	.	MAF_USDA=3.333
NC_035081.1	79055582	.	T	G	.	.	MAF_INRAE=29.114;MAF_USDA=23.494
NC_035081.1	79055645	.	C	A	.	.	MAF_USDA=2.273
NC_035081.1	79055663	.	T	C	.	.	MAF_USDA=11.364
NC_035081.1	79055674	.	A	T	.	.	MAF_INRAE=29.167
NC_035081.1	79055693	.	C	G	.	.	MAF_USDA=11.364
NC_035081.1	79055694	.	A	G	.	.	MAF_USDA=11.364
NC_035081.1	79055783	.	G	T	.	.	MAF_USDA=6.548
NC_035081.1	79055789	.	A	C	.	.	MAF_USDA=3.279
NC_035081.1	79055807	.	T	C	.	.	MAF_USDA=2.459
NC_035081.1	79055808	.	T	A	.	.	MAF_INRAE=5.0;MAF_USDA=5.422
NC_035081.1	79055850	.	G	A	.	.	MAF_INRAE=1.667;MAF_USDA=10.241
NC_035081.1	79055869	.	T	G	.	.	MAF_INRAE=15.19
NC_035081.1	79055872	.	G	C	.	.	MAF_INRAE=45.833;MAF_USDA=18.902
NC_035081.1	79055905	.	T	G	.	.	MAF_INRAE=23.418;MAF_USDA=6.024
NC_035081.1	79055944	.	T	G	.	.	MAF_INRAE=22.785;MAF_USDA=12.048
NC_035081.1	79056002	.	C	A	.	.	MAF_INRAE=16.667;MAF_USDA=40.909
NC_035081.1	79056023	.	C	G	.	.	MAF_USDA=3.279
NC_035081.1	79056038	.	A	G	.	.	MAF_INRAE=43.671;MAF_USDA=48.795
NC_035081.1	79056039	.	C	A	.	.	MAF_USDA=1.639
NC_035081.1	79056047	.	C	A	.	.	MAF_INRAE=29.167
NC_035081.1	79056067	.	A	G	.	.	MAF_USDA=3.279
NC_035081.1	79056070	.	G	T	.	.	MAF_INRAE=29.167
NC_035081.1	79056119	.	G	T	.	.	MAF_INRAE=1.667;MAF_USDA=9.639
NC_035081.1	79056195	.	C	T	.	.	MAF_INRAE=6.667;MAF_USDA=5.0
NC_035081.1	79056239	.	C	A	.	.	MAF_INRAE=43.671;MAF_USDA=42.169
NC_035081.1	79056279	.	C	A	.	.	MAF_USDA=2.542
NC_035081.1	79056333	.	A	G	.	.	MAF_INRAE=1.667;MAF_USDA=8.537
NC_035081.1	79058118	.	G	A	.	.	MAF_INRAE=15.789;MAF_USDA=24.375
NC_035081.1	79058156	.	G	A	.	.	MAF_INRAE=44.937;MAF_USDA=43.21
NC_035081.1	79058173	.	G	A	.	.	MAF_INRAE=45.57;MAF_USDA=44.444
NC_035081.1	79058210	.	C	T	.	.	MAF_INRAE=26.316;MAF_USDA=16.867
NC_035081.1	79058219	.	T	A	.	.	MAF_INRAE=39.241;MAF_USDA=33.133
NC_035081.1	79058411	.	T	A	.	.	MAF_INRAE=24.167
NC_035081.1	79058442	.	A	T	.	.	MAF_INRAE=43.671;MAF_USDA=48.78
NC_035081.1	79058472	.	G	A	.	.	MAF_INRAE=43.671;MAF_USDA=48.193
NC_035081.1	79058562	.	T	C	.	.	MAF_INRAE=1.667;MAF_USDA=3.614
NC_035081.1	79058605	.	C	G	.	.	MAF_INRAE=25.949;MAF_USDA=16.265
NC_035081.1	79058614	.	G	C	.	.	MAF_INRAE=44.304;MAF_USDA=48.795
NC_035081.1	79058643	.	C	G	.	.	MAF_INRAE=44.304;MAF_USDA=47.59
NC_035081.1	79058652	.	C	A	.	.	MAF_INRAE=44.304;MAF_USDA=47.59
NC_035081.1	79058684	.	G	T	.	.	MAF_USDA=7.831
NC_035081.1	79058825	.	A	C	.	.	MAF_INRAE=24.167
NC_035081.1	79058831	.	T	C	.	.	MAF_INRAE=43.671;MAF_USDA=41.975
NC_035081.1	79058832	.	C	T	.	.	MAF_INRAE=47.5;MAF_USDA=48.171
NC_035081.1	79058846	.	C	A	.	.	MAF_INRAE=29.167
NC_035081.1	79058880	.	A	G	.	.	MAF_INRAE=44.304;MAF_USDA=48.795
NC_035081.1	79059049	.	T	A	.	.	MAF_USDA=7.377
NC_035081.1	79059188	.	C	T	.	.	MAF_INRAE=43.671;MAF_USDA=42.262
NC_035081.1	79059229	.	T	G	.	.	MAF_INRAE=43.038;MAF_USDA=49.405
NC_035081.1	79059285	.	T	C	.	.	MAF_INRAE=43.671;MAF_USDA=42.353
NC_035081.1	79059421	.	A	G	.	.	MAF_INRAE=44.304;MAF_USDA=47.647
NC_035081.1	79059496	.	C	T	.	.	MAF_INRAE=26.316;MAF_USDA=13.855
NC_035081.1	79059565	.	T	C	.	.	MAF_INRAE=43.671;MAF_USDA=46.386
NC_035081.1	79059578	.	G	T	.	.	MAF_USDA=1.807
NC_035081.1	79059644	.	C	T	.	.	MAF_USDA=1.667
NC_035081.1	79059647	.	G	C	.	.	MAF_USDA=6.707
NC_035081.1	79059658	.	G	C	.	.	MAF_INRAE=29.167
NC_035081.1	79059739	.	G	A	.	.	MAF_USDA=2.459
NC_035081.1	79059767	.	A	T	.	.	MAF_INRAE=43.671;MAF_USDA=48.795
NC_035081.1	79059783	.	A	G	.	.	MAF_INRAE=43.671;MAF_USDA=49.398
NC_035081.1	79059837	.	C	A	.	.	MAF_INRAE=43.671;MAF_USDA=49.405
NC_035081.1	79059858	.	G	A	.	.	MAF_USDA=6.548
NC_035081.1	79059969	.	T	G	.	.	MAF_INRAE=43.671;MAF_USDA=42.771
NC_035081.1	79059991	.	T	A	.	.	MAF_INRAE=29.747;MAF_USDA=24.699
NC_035081.1	79060049	.	C	A	.	.	MAF_INRAE=26.582;MAF_USDA=16.071
NC_035081.1	79060060	.	G	T	.	.	MAF_INRAE=29.167
NC_035081.1	79060309	.	G	A	.	.	MAF_USDA=6.627
NC_035081.1	79060364	.	C	T	.	.	MAF_INRAE=44.304;MAF_USDA=40.244
NC_035081.1	79060395	.	C	T	.	.	MAF_INRAE=28.333
NC_035081.1	79060406	.	C	T	.	.	MAF_INRAE=43.671;MAF_USDA=47.59
NC_035081.1	79060449	.	A	T	.	.	MAF_INRAE=14.557
NC_035081.1	79060497	.	C	T	.	.	MAF_USDA=4.237
NC_035081.1	79060633	.	T	A	.	.	MAF_INRAE=47.5
NC_035081.1	79060655	.	A	T	.	.	MAF_INRAE=47.5
NC_035081.1	79060656	.	C	T	.	.	MAF_INRAE=5.0
NC_035081.1	79060799	.	T	C	.	.	MAF_USDA=6.098
NC_035081.1	79060807	.	G	A	.	.	MAF_USDA=7.317
NC_035081.1	79060846	.	A	G	.	.	MAF_USDA=46.951
NC_035081.1	79060983	.	A	G	.	.	MAF_INRAE=15.789;MAF_USDA=46.988
NC_035081.1	79060990	.	T	G	.	.	MAF_INRAE=15.789;MAF_USDA=48.795
NC_035081.1	79060991	.	G	C	.	.	MAF_USDA=50.0
NC_035081.1	79060999	.	G	A	.	.	MAF_INRAE=15.789;MAF_USDA=48.235
NC_035081.1	79061029	.	G	A	.	.	MAF_INRAE=15.789;MAF_USDA=7.059
NC_035081.1	79061080	.	T	A	.	.	MAF_INRAE=42.405;MAF_USDA=48.235
NC_035081.1	79061106	.	G	A	.	.	MAF_USDA=3.279
NC_035081.1	79061112	.	C	A	.	.	MAF_INRAE=43.038;MAF_USDA=45.882
NC_035081.1	79061178	.	G	A	.	.	MAF_USDA=10.0
NC_035081.1	79061200	.	G	C	.	.	MAF_USDA=2.5
NC_035081.1	79061321	.	C	A	.	.	MAF_INRAE=12.5
NC_035081.1	79061492	.	C	A	.	.	MAF_USDA=7.595
NC_035081.1	79061531	.	T	G	.	.	MAF_INRAE=7.5;MAF_USDA=3.39
NC_035081.1	79061533	.	A	T	.	.	MAF_INRAE=7.5;MAF_USDA=3.39
NC_035081.1	79061611	.	G	A	.	.	MAF_INRAE=37.5;MAF_USDA=46.25
NC_035081.1	79061613	.	G	T	.	.	MAF_INRAE=37.5;MAF_USDA=46.25
NC_035081.1	79061640	.	T	A	.	.	MAF_INRAE=36.667;MAF_USDA=45.625
NC_035081.1	79061996	.	G	T	.	.	MAF_INRAE=29.167
NC_035081.1	79062047	.	C	T	.	.	MAF_USDA=3.39
NC_035081.1	79062224	.	G	A	.	.	MAF_USDA=3.39
NC_035081.1	79062235	.	A	C	.	.	MAF_INRAE=36.667;MAF_USDA=43.75
NC_035081.1	79062278	.	C	G	.	.	MAF_INRAE=30.833;MAF_USDA=31.481
NC_035081.1	79062315	.	A	T	.	.	MAF_INRAE=2.5;MAF_USDA=5.556
NC_035081.1	79062404	.	G	C	.	.	MAF_INRAE=38.333;MAF_USDA=47.458
NC_035081.1	79062440	.	C	T	.	.	MAF_USDA=3.39
NC_035081.1	79062513	.	C	T	.	.	MAF_USDA=1.695
NC_035081.1	79062561	.	C	G	.	.	MAF_INRAE=36.667;MAF_USDA=36.364
NC_035081.1	79062578	.	C	A	.	.	MAF_USDA=2.542
NC_035081.1	79062624	.	A	G	.	.	MAF_USDA=1.695
NC_035081.1	79062713	.	G	A	.	.	MAF_USDA=3.39
NC_035081.1	79062829	.	A	C	.	.	MAF_USDA=1.695
NC_035081.1	79062860	.	G	A	.	.	MAF_INRAE=29.167
NC_035081.1	79062863	.	G	C	.	.	MAF_INRAE=29.167
NC_035081.1	79062912	.	T	G	.	.	MAF_INRAE=29.167
NC_035081.1	79062981	.	T	C	.	.	MAF_USDA=1.695
NC_035081.1	79063029	.	C	T	.	.	MAF_USDA=4.167
NC_035081.1	79063113	.	G	A	.	.	MAF_INRAE=30.0;MAF_USDA=26.724
NC_035081.1	79063130	.	C	G	.	.	MAF_INRAE=37.5;MAF_USDA=46.667
NC_035081.1	79063204	.	G	C	.	.	MAF_INRAE=30.833;MAF_USDA=25.833
NC_035081.1	79063246	.	A	G	.	.	MAF_INRAE=37.5;MAF_USDA=47.458
NC_035081.1	79063303	.	G	T	.	.	MAF_INRAE=29.167
NC_035081.1	79063314	.	A	G	.	.	MAF_INRAE=29.167
NC_035081.1	79063367	.	T	C	.	.	MAF_INRAE=5.0;MAF_USDA=9.322
NC_035081.1	79063374	.	A	C	.	.	MAF_INRAE=6.667;MAF_USDA=9.322
NC_035081.1	79063377	.	G	A	.	.	MAF_INRAE=6.667;MAF_USDA=9.322
NC_035081.1	79063389	.	T	A	.	.	MAF_INRAE=5.833
NC_035081.1	79063392	.	T	A	.	.	MAF_INRAE=35.833;MAF_USDA=44.915
NC_035081.1	79063397	.	T	C	.	.	MAF_INRAE=5.833
NC_035081.1	79063402	.	C	T	.	.	MAF_INRAE=5.833
NC_035081.1	79063474	.	T	C	.	.	MAF_INRAE=36.667;MAF_USDA=46.61
NC_035081.1	79063480	.	T	C	.	.	MAF_INRAE=10.833;MAF_USDA=16.667
NC_035081.1	79063481	.	A	T	.	.	MAF_INRAE=10.833;MAF_USDA=15.625
NC_035081.1	79063489	.	A	C	.	.	MAF_INRAE=9.167;MAF_USDA=15.625
NC_035081.1	79063494	.	A	T	.	.	MAF_INRAE=7.5;MAF_USDA=15.432
NC_035081.1	79063504	.	A	G	.	.	MAF_INRAE=1.667
NC_035081.1	79063510	.	G	T	.	.	MAF_INRAE=3.333
NC_035081.1	79063513	.	A	G	.	.	MAF_INRAE=1.667
NC_035081.1	79063631	.	A	G	.	.	MAF_INRAE=19.167;MAF_USDA=16.949
NC_035081.1	79063661	.	T	A	.	.	MAF_INRAE=36.667;MAF_USDA=46.61
NC_035081.1	79063813	.	T	G	.	.	MAF_INRAE=19.167;MAF_USDA=16.949
NC_035081.1	79063968	.	C	T	.	.	MAF_USDA=12.712
NC_035081.1	79064002	.	A	C	.	.	MAF_USDA=1.639
NC_035081.1	79064026	.	C	T	.	.	MAF_INRAE=38.608;MAF_USDA=45.882
NC_035081.1	79064036	.	C	T	.	.	MAF_INRAE=1.667;MAF_USDA=4.118
NC_035081.1	79064045	.	A	C	.	.	MAF_INRAE=6.667;MAF_USDA=4.918
NC_035081.1	79064093	.	T	A	.	.	MAF_INRAE=39.241;MAF_USDA=48.824
NC_035081.1	79064138	.	C	A	.	.	MAF_INRAE=15.789
NC_035081.1	79064184	.	A	C	.	.	MAF_INRAE=14.557;MAF_USDA=20.588
NC_035081.1	79064249	.	G	T	.	.	MAF_INRAE=32.911;MAF_USDA=30.588
NC_035081.1	79064273	.	C	T	.	.	MAF_USDA=3.279
NC_035081.1	79064277	.	A	T	.	.	MAF_USDA=2.459
NC_035081.1	79064363	.	C	T	.	.	MAF_USDA=4.098
NC_035081.1	79064372	.	T	C	.	.	MAF_INRAE=14.167
NC_035081.1	79064454	.	G	A	.	.	MAF_INRAE=9.167;MAF_USDA=10.588
NC_035081.1	79064515	.	C	T	.	.	MAF_INRAE=10.0
NC_035081.1	79064566	.	A	C	.	.	MAF_USDA=9.836
NC_035081.1	79064626	.	A	C	.	.	MAF_USDA=2.459
NC_035081.1	79064635	.	C	A	.	.	MAF_INRAE=39.241;MAF_USDA=44.706
NC_035081.1	79064798	.	G	T	.	.	MAF_USDA=11.475
NC_035081.1	79064874	.	C	G	.	.	MAF_INRAE=25.833
NC_035081.1	79064893	.	C	T	.	.	MAF_USDA=4.098
NC_035081.1	79064916	.	A	G	.	.	MAF_USDA=4.918
NC_035081.1	79064932	.	T	C	.	.	MAF_INRAE=39.241;MAF_USDA=45.882
NC_035081.1	79064967	.	G	A	.	.	MAF_INRAE=9.167;MAF_USDA=10.0
NC_035081.1	79065099	.	T	C	.	.	MAF_INRAE=39.241;MAF_USDA=45.882
NC_035081.1	79065168	.	C	A	.	.	MAF_USDA=6.557
NC_035081.1	79065225	.	G	C	.	.	MAF_USDA=1.639
NC_035081.1	79065231	.	A	G	.	.	MAF_INRAE=1.667;MAF_USDA=2.941
NC_035081.1	79065292	.	T	A	.	.	MAF_USDA=12.295
NC_035081.1	79065381	.	A	G	.	.	MAF_INRAE=39.241;MAF_USDA=46.471
NC_035081.1	79065575	.	A	T	.	.	MAF_INRAE=26.316;MAF_USDA=20.0
NC_035081.1	79065610	.	C	A	.	.	MAF_USDA=2.941
NC_035081.1	79065776	.	C	T	.	.	MAF_USDA=6.557
NC_035081.1	79065790	.	C	T	.	.	MAF_USDA=1.639
NC_035081.1	79065833	.	G	A	.	.	MAF_INRAE=23.333
NC_035081.1	79065834	.	G	A	.	.	MAF_USDA=3.333
NC_035081.1	79065872	.	C	T	.	.	MAF_INRAE=26.316;MAF_USDA=15.06
NC_035081.1	79065879	.	T	G	.	.	MAF_INRAE=15.789;MAF_USDA=35.417
NC_035081.1	79065880	.	G	T	.	.	MAF_USDA=42.169
NC_035081.1	79065883	.	C	T	.	.	MAF_USDA=40.964
NC_035081.1	79065922	.	G	A	.	.	MAF_USDA=1.667
NC_035081.1	79066127	.	G	A	.	.	MAF_INRAE=26.316;MAF_USDA=14.706
NC_035081.1	79066150	.	T	C	.	.	MAF_INRAE=46.835;MAF_USDA=24.118
NC_035081.1	79066151	.	G	A	.	.	MAF_USDA=4.167
NC_035081.1	79066192	.	C	T	.	.	MAF_USDA=14.754
NC_035081.1	79066196	.	G	T	.	.	MAF_INRAE=11.667
NC_035081.1	79066313	.	A	C	.	.	MAF_USDA=35.417
NC_035081.1	79067045	.	T	G	.	.	MAF_USDA=2.459
NC_035081.1	79067131	.	G	T	.	.	MAF_USDA=2.459
NC_035081.1	79067388	.	A	C	.	.	MAF_USDA=3.279
NC_035081.1	79067708	.	A	G	.	.	MAF_USDA=2.459
NC_035081.1	79067713	.	G	T	.	.	MAF_INRAE=47.5;MAF_USDA=47.647
NC_035081.1	79067773	.	T	C	.	.	MAF_INRAE=14.557;MAF_USDA=35.882
NC_035081.1	79067812	.	T	A	.	.	MAF_INRAE=5.0
NC_035081.1	79067820	.	A	T	.	.	MAF_USDA=2.459
NC_035081.1	79067846	.	A	C	.	.	MAF_INRAE=39.241;MAF_USDA=44.706
NC_035081.1	79067949	.	C	T	.	.	MAF_USDA=5.294
NC_035081.1	79067991	.	A	G	.	.	MAF_INRAE=39.873;MAF_USDA=46.471
NC_035081.1	79068118	.	C	T	.	.	MAF_USDA=4.098
NC_035081.1	79068266	.	G	T	.	.	MAF_USDA=1.639
NC_035081.1	79068365	.	T	C	.	.	MAF_USDA=13.934
NC_035081.1	79068441	.	G	A	.	.	MAF_INRAE=39.241;MAF_USDA=45.238
NC_035081.1	79068534	.	T	A	.	.	MAF_USDA=4.918
NC_035081.1	79068578	.	G	T	.	.	MAF_USDA=1.639
NC_035081.1	79068635	.	C	T	.	.	MAF_INRAE=38.608;MAF_USDA=44.706
NC_035081.1	79068676	.	T	A	.	.	MAF_INRAE=14.167
NC_035081.1	79068772	.	A	C	.	.	MAF_INRAE=17.722;MAF_USDA=11.176
NC_035081.1	79068785	.	T	C	.	.	MAF_USDA=3.279
NC_035081.1	79068831	.	C	T	.	.	MAF_USDA=5.882
NC_035081.1	79068850	.	T	C	.	.	MAF_INRAE=21.519;MAF_USDA=37.5
NC_035081.1	79068919	.	G	A	.	.	MAF_INRAE=15.19;MAF_USDA=12.5
NC_035081.1	79068951	.	A	C	.	.	MAF_USDA=5.294
NC_035081.1	79069027	.	C	A	.	.	MAF_USDA=3.279
NC_035081.1	79069046	.	T	C	.	.	MAF_INRAE=20.253;MAF_USDA=33.529
NC_035081.1	79069093	.	A	C	.	.	MAF_USDA=5.294
NC_035081.1	79069134	.	T	G	.	.	MAF_USDA=2.459
NC_035081.1	79069174	.	C	A	.	.	MAF_INRAE=15.789;MAF_USDA=5.882
NC_035081.1	79069204	.	G	T	.	.	MAF_INRAE=25.833
NC_035081.1	79069207	.	A	C	.	.	MAF_INRAE=25.833
NC_035081.1	79069213	.	T	A	.	.	MAF_USDA=1.639
NC_035081.1	79069227	.	T	G	.	.	MAF_USDA=4.167
NC_035081.1	79069286	.	T	A	.	.	MAF_USDA=1.639
NC_035081.1	79069293	.	T	G	.	.	MAF_USDA=1.639
NC_035081.1	79069361	.	C	A	.	.	MAF_USDA=5.294
NC_035081.1	79069379	.	A	G	.	.	MAF_USDA=4.706
NC_035081.1	79069382	.	G	C	.	.	MAF_USDA=5.294
NC_035081.1	79069434	.	G	A	.	.	MAF_INRAE=39.241;MAF_USDA=48.824
NC_035081.1	79069509	.	G	T	.	.	MAF_INRAE=39.873;MAF_USDA=45.882
NC_035081.1	79069544	.	G	T	.	.	MAF_USDA=4.167
NC_035081.1	79069624	.	G	T	.	.	MAF_USDA=2.353
NC_035081.1	79069753	.	G	C	.	.	MAF_USDA=3.279
NC_035081.1	79069855	.	G	A	.	.	MAF_INRAE=6.667;MAF_USDA=1.639
NC_035081.1	79069865	.	G	A	.	.	MAF_USDA=2.459
NC_035081.1	79069894	.	A	T	.	.	MAF_USDA=6.557
NC_035081.1	79069985	.	A	G	.	.	MAF_USDA=1.639
NC_035081.1	79070120	.	T	A	.	.	MAF_USDA=5.357
NC_035081.1	79070138	.	G	T	.	.	MAF_USDA=6.548
NC_035081.1	79070210	.	G	T	.	.	MAF_INRAE=39.241;MAF_USDA=47.059
NC_035081.1	79070273	.	C	A	.	.	MAF_USDA=3.279
NC_035081.1	79070299	.	A	G	.	.	MAF_USDA=1.639
NC_035081.1	79070416	.	T	G	.	.	MAF_INRAE=19.62;MAF_USDA=41.765
NC_035081.1	79070732	.	T	G	.	.	MAF_USDA=5.738
NC_035081.1	79071071	.	C	A	.	.	MAF_USDA=4.167
NC_035081.1	79071180	.	C	T	.	.	MAF_USDA=2.459
NC_035081.1	79071232	.	A	G	.	.	MAF_INRAE=39.241;MAF_USDA=46.471
NC_035081.1	79071276	.	A	G	.	.	MAF_USDA=4.098
NC_035081.1	79071279	.	C	T	.	.	MAF_USDA=1.639
NC_035081.1	79071336	.	A	T	.	.	MAF_INRAE=26.316
NC_035081.1	79071338	.	A	T	.	.	MAF_USDA=1.639
NC_035081.1	79071345	.	A	C	.	.	MAF_INRAE=39.241;MAF_USDA=45.882
NC_035081.1	79071577	.	C	T	.	.	MAF_INRAE=15.789
NC_035081.1	79071646	.	C	T	.	.	MAF_USDA=5.294
NC_035081.1	79071791	.	C	T	.	.	MAF_USDA=2.459
NC_035081.1	79071792	.	G	A	.	.	MAF_USDA=4.706
NC_035081.1	79072019	.	A	G	.	.	MAF_INRAE=20.833
NC_035081.1	79072118	.	G	A	.	.	MAF_INRAE=15.789;MAF_USDA=2.941
NC_035081.1	79072192	.	G	A	.	.	MAF_USDA=5.294
NC_035081.1	79072253	.	G	A	.	.	MAF_USDA=2.459
NC_035081.1	79072772	.	G	A	.	.	MAF_INRAE=15.19
NC_035081.1	79073029	.	G	A	.	.	MAF_INRAE=39.241;MAF_USDA=45.294
NC_035081.1	79073099	.	C	T	.	.	MAF_INRAE=18.987
NC_035081.1	79073178	.	C	T	.	.	MAF_INRAE=15.19
NC_035081.1	79073202	.	G	A	.	.	MAF_USDA=7.059
NC_035081.1	79073442	.	A	C	.	.	MAF_INRAE=26.316;MAF_USDA=21.176
NC_035081.1	79073603	.	T	C	.	.	MAF_INRAE=39.873;MAF_USDA=48.235
NC_035081.1	79073791	.	T	G	.	.	MAF_USDA=3.279
NC_035081.1	79073917	.	G	A	.	.	MAF_USDA=2.459
NC_035081.1	79073945	.	G	A	.	.	MAF_USDA=2.353
NC_035081.1	79073993	.	G	T	.	.	MAF_INRAE=24.684;MAF_USDA=4.118
NC_035081.1	79074006	.	T	G	.	.	MAF_INRAE=25.833;MAF_USDA=40.0
NC_035081.1	79074184	.	G	A	.	.	MAF_USDA=1.639
NC_035081.1	79074204	.	C	A	.	.	MAF_INRAE=16.667
NC_035081.1	79074245	.	C	T	.	.	MAF_INRAE=39.241;MAF_USDA=44.706
NC_035081.1	79074269	.	T	C	.	.	MAF_USDA=5.294
NC_035081.1	79074327	.	T	C	.	.	MAF_INRAE=26.667;MAF_USDA=39.412
NC_035081.1	79074356	.	T	C	.	.	MAF_USDA=4.706
NC_035081.1	79074658	.	C	T	.	.	MAF_INRAE=18.987;MAF_USDA=5.882
NC_035081.1	79074754	.	T	G	.	.	MAF_USDA=18.75
NC_035081.1	79074780	.	G	T	.	.	MAF_INRAE=39.241;MAF_USDA=48.235
NC_035081.1	79074833	.	A	G	.	.	MAF_INRAE=39.873;MAF_USDA=48.824
NC_035081.1	79074853	.	G	A	.	.	MAF_USDA=4.706
NC_035081.1	79074926	.	T	G	.	.	MAF_INRAE=39.241;MAF_USDA=48.824
NC_035081.1	79074977	.	G	A	.	.	MAF_INRAE=18.987;MAF_USDA=6.471
NC_035081.1	79074992	.	T	C	.	.	MAF_INRAE=9.167;MAF_USDA=8.824
NC_035081.1	79075083	.	T	A	.	.	MAF_USDA=5.882
NC_035081.1	79075084	.	T	C	.	.	MAF_USDA=5.882
NC_035081.1	79075217	.	T	C	.	.	MAF_INRAE=37.342;MAF_USDA=48.824
NC_035081.1	79075417	.	G	A	.	.	MAF_USDA=3.279
NC_035081.1	79075420	.	A	C	.	.	MAF_USDA=4.918
NC_035081.1	79075427	.	T	C	.	.	MAF_INRAE=38.608;MAF_USDA=46.471
NC_035081.1	79075433	.	A	C	.	.	MAF_USDA=5.294
NC_035081.1	79075438	.	C	T	.	.	MAF_INRAE=38.608;MAF_USDA=48.235
NC_035081.1	79075454	.	C	A	.	.	MAF_USDA=4.918
NC_035081.1	79075481	.	T	C	.	.	MAF_INRAE=18.987;MAF_USDA=5.294
NC_035081.1	79075482	.	G	A	.	.	MAF_INRAE=45.57;MAF_USDA=24.118
NC_035081.1	79075618	.	T	C	.	.	MAF_INRAE=9.167;MAF_USDA=13.529
NC_035081.1	79075659	.	T	C	.	.	MAF_INRAE=25.833;MAF_USDA=42.353
NC_035081.1	79075723	.	G	T	.	.	MAF_INRAE=25.833
NC_035081.1	79075762	.	G	T	.	.	MAF_USDA=38.235
NC_035081.1	79075784	.	A	C	.	.	MAF_INRAE=26.316;MAF_USDA=15.294
NC_035081.1	79075819	.	A	G	.	.	MAF_USDA=4.706
NC_035081.1	79075834	.	C	A	.	.	MAF_USDA=5.294
NC_035081.1	79075848	.	C	A	.	.	MAF_USDA=4.098
NC_035081.1	79075872	.	T	C	.	.	MAF_INRAE=39.241;MAF_USDA=48.235
NC_035081.1	79075874	.	C	T	.	.	MAF_USDA=1.639
NC_035081.1	79075964	.	G	C	.	.	MAF_INRAE=14.557;MAF_USDA=5.294
NC_035081.1	79075989	.	T	A	.	.	MAF_USDA=1.639
NC_035081.1	79075995	.	G	T	.	.	MAF_USDA=2.353
NC_035081.1	79076001	.	C	T	.	.	MAF_INRAE=39.241;MAF_USDA=48.235
NC_035081.1	79076027	.	T	C	.	.	MAF_USDA=5.294
NC_035081.1	79076049	.	T	G	.	.	MAF_USDA=37.5
NC_035081.1	79076053	.	G	C	.	.	MAF_USDA=2.353
NC_035081.1	79076111	.	C	T	.	.	MAF_INRAE=14.557;MAF_USDA=4.706
NC_035081.1	79076142	.	A	G	.	.	MAF_USDA=1.639
NC_035081.1	79076203	.	A	T	.	.	MAF_INRAE=39.241;MAF_USDA=48.235
NC_035081.1	79076237	.	G	C	.	.	MAF_USDA=2.459
NC_035081.1	79076279	.	C	T	.	.	MAF_INRAE=26.316;MAF_USDA=20.588
NC_035081.1	79076307	.	G	C	.	.	MAF_INRAE=6.667;MAF_USDA=39.286
NC_035081.1	79076370	.	G	A	.	.	MAF_USDA=5.294
NC_035081.1	79076381	.	G	T	.	.	MAF_INRAE=6.667;MAF_USDA=38.824
NC_035081.1	79076393	.	C	A	.	.	MAF_INRAE=6.667;MAF_USDA=38.824
NC_035081.1	79076485	.	C	T	.	.	MAF_USDA=4.762
NC_035081.1	79076511	.	A	C	.	.	MAF_USDA=1.639
NC_035081.1	79076576	.	C	G	.	.	MAF_INRAE=5.0
NC_035081.1	79076601	.	A	G	.	.	MAF_USDA=1.765
NC_035081.1	79076637	.	G	T	.	.	MAF_INRAE=39.241;MAF_USDA=48.824
NC_035081.1	79076650	.	C	A	.	.	MAF_INRAE=6.667;MAF_USDA=42.941
NC_035081.1	79076654	.	T	G	.	.	MAF_USDA=44.118
NC_035081.1	79076661	.	C	G	.	.	MAF_INRAE=6.667
NC_035081.1	79076669	.	C	G	.	.	MAF_INRAE=6.667
NC_035081.1	79076739	.	G	A	.	.	MAF_INRAE=14.557;MAF_USDA=12.5
NC_035081.1	79076763	.	A	C	.	.	MAF_INRAE=26.667
NC_035081.1	79076793	.	T	A	.	.	MAF_USDA=4.706
NC_035081.1	79076804	.	T	G	.	.	MAF_INRAE=39.873;MAF_USDA=48.235
NC_035081.1	79076809	.	G	T	.	.	MAF_USDA=3.279
NC_035081.1	79076892	.	C	A	.	.	MAF_USDA=5.294
NC_035081.1	79076893	.	A	C	.	.	MAF_USDA=2.459
NC_035081.1	79076959	.	T	G	.	.	MAF_USDA=4.706
NC_035081.1	79077038	.	A	T	.	.	MAF_INRAE=9.167;MAF_USDA=15.294
NC_035081.1	79077158	.	G	T	.	.	MAF_INRAE=25.833
NC_035081.1	79077159	.	A	T	.	.	MAF_USDA=2.459
NC_035081.1	79077166	.	A	T	.	.	MAF_USDA=10.588
NC_035081.1	79077199	.	T	A	.	.	MAF_USDA=3.279
NC_035081.1	79077263	.	C	T	.	.	MAF_USDA=1.639
NC_035081.1	79077285	.	T	C	.	.	MAF_INRAE=14.557;MAF_USDA=5.294
NC_035081.1	79077288	.	T	A	.	.	MAF_INRAE=39.241;MAF_USDA=48.235
NC_035081.1	79077323	.	G	T	.	.	MAF_INRAE=39.241;MAF_USDA=47.647
NC_035081.1	79077329	.	C	A	.	.	MAF_USDA=5.294
NC_035081.1	79077331	.	C	T	.	.	MAF_INRAE=39.241;MAF_USDA=46.471
NC_035081.1	79077368	.	A	T	.	.	MAF_INRAE=39.241;MAF_USDA=37.5
NC_035081.1	79077391	.	T	C	.	.	MAF_USDA=5.294
NC_035081.1	79077429	.	G	A	.	.	MAF_USDA=1.639
NC_035081.1	79077430	.	A	T	.	.	MAF_INRAE=25.833
NC_035081.1	79077456	.	G	T	.	.	MAF_INRAE=25.833
NC_035081.1	79077457	.	G	A	.	.	MAF_INRAE=25.0
NC_035081.1	79077458	.	G	A	.	.	MAF_INRAE=25.0
NC_035081.1	79077460	.	G	T	.	.	MAF_INRAE=25.0
NC_035081.1	79077483	.	G	C	.	.	MAF_INRAE=14.557;MAF_USDA=5.294
NC_035081.1	79077514	.	T	C	.	.	MAF_INRAE=20.0
NC_035081.1	79077535	.	T	G	.	.	MAF_INRAE=39.241;MAF_USDA=47.647
NC_035081.1	79077583	.	C	T	.	.	MAF_INRAE=39.241;MAF_USDA=47.647
NC_035081.1	79077630	.	A	G	.	.	MAF_USDA=12.5
NC_035081.1	79077644	.	G	C	.	.	MAF_USDA=9.016
NC_035081.1	79077676	.	C	T	.	.	MAF_INRAE=39.241;MAF_USDA=45.294
NC_035081.1	79077687	.	G	A	.	.	MAF_INRAE=39.241;MAF_USDA=49.412
NC_035081.1	79077712	.	T	C	.	.	MAF_INRAE=9.167;MAF_USDA=8.824
NC_035081.1	79077802	.	C	T	.	.	MAF_INRAE=9.167;MAF_USDA=14.706
NC_035081.1	79077803	.	A	C	.	.	MAF_INRAE=32.5;MAF_USDA=43.529
NC_035081.1	79077810	.	C	T	.	.	MAF_INRAE=26.316;MAF_USDA=22.353
NC_035081.1	79077818	.	A	G	.	.	MAF_INRAE=32.5;MAF_USDA=43.529
NC_035081.1	79077834	.	A	G	.	.	MAF_INRAE=6.667
NC_035081.1	79077838	.	C	T	.	.	MAF_INRAE=15.19
NC_035081.1	79077870	.	C	T	.	.	MAF_INRAE=6.667
NC_035081.1	79077904	.	A	G	.	.	MAF_INRAE=39.873;MAF_USDA=45.882
NC_035081.1	79077939	.	C	T	.	.	MAF_USDA=10.417
NC_035081.1	79077947	.	C	T	.	.	MAF_USDA=1.639
NC_035081.1	79077964	.	G	A	.	.	MAF_INRAE=14.557;MAF_USDA=5.294
NC_035081.1	79077967	.	T	G	.	.	MAF_INRAE=14.167;MAF_USDA=5.294
NC_035081.1	79077972	.	C	T	.	.	MAF_INRAE=5.0
NC_035081.1	79078003	.	C	T	.	.	MAF_INRAE=39.241;MAF_USDA=47.059
NC_035081.1	79078065	.	C	T	.	.	MAF_INRAE=14.557;MAF_USDA=5.294
NC_035081.1	79078066	.	A	G	.	.	MAF_INRAE=6.667;MAF_USDA=40.0
NC_035081.1	79078083	.	T	C	.	.	MAF_INRAE=39.241;MAF_USDA=45.294
NC_035081.1	79078096	.	G	A	.	.	MAF_USDA=5.294
NC_035081.1	79078141	.	T	A	.	.	MAF_USDA=3.571
NC_035081.1	79078143	.	A	T	.	.	MAF_USDA=2.941
NC_035081.1	79078145	.	A	T	.	.	MAF_USDA=3.529
NC_035081.1	79078146	.	A	G	.	.	MAF_USDA=3.529
NC_035081.1	79078149	.	G	C	.	.	MAF_INRAE=27.5;MAF_USDA=3.529
NC_035081.1	79078150	.	G	A	.	.	MAF_INRAE=27.5;MAF_USDA=3.529
NC_035081.1	79078211	.	C	T	.	.	MAF_INRAE=25.833
NC_035081.1	79078256	.	A	C	.	.	MAF_INRAE=39.241;MAF_USDA=48.235
NC_035081.1	79078317	.	G	A	.	.	MAF_USDA=5.882
NC_035081.1	79078337	.	C	A	.	.	MAF_USDA=4.167
NC_035081.1	79078365	.	C	T	.	.	MAF_USDA=2.353
NC_035081.1	79078367	.	C	T	.	.	MAF_INRAE=14.557;MAF_USDA=5.882
NC_035081.1	79078401	.	G	T	.	.	MAF_USDA=2.459
NC_035081.1	79078407	.	T	C	.	.	MAF_INRAE=14.557;MAF_USDA=5.294
NC_035081.1	79078451	.	T	C	.	.	MAF_INRAE=24.684;MAF_USDA=3.529
NC_035081.1	79078454	.	A	C	.	.	MAF_INRAE=46.667;MAF_USDA=37.5
NC_035081.1	79078474	.	A	T	.	.	MAF_INRAE=32.5;MAF_USDA=40.588
NC_035081.1	79078499	.	C	T	.	.	MAF_INRAE=39.241;MAF_USDA=47.059
NC_035081.1	79078574	.	C	T	.	.	MAF_USDA=12.5
NC_035081.1	79078599	.	T	G	.	.	MAF_INRAE=26.316;MAF_USDA=12.353
NC_035081.1	79078603	.	G	A	.	.	MAF_USDA=15.882
NC_035081.1	79078753	.	C	T	.	.	MAF_USDA=3.279
NC_035081.1	79079185	.	C	T	.	.	MAF_USDA=2.459
NC_035081.1	79079204	.	C	G	.	.	MAF_INRAE=39.241;MAF_USDA=45.294
NC_035081.1	79079221	.	G	A	.	.	MAF_INRAE=15.789;MAF_USDA=5.294
NC_035081.1	79079225	.	C	T	.	.	MAF_USDA=8.235
NC_035081.1	79079232	.	T	C	.	.	MAF_INRAE=6.667;MAF_USDA=39.412
NC_035081.1	79079254	.	T	A	.	.	MAF_INRAE=39.241;MAF_USDA=48.824
NC_035081.1	79079274	.	T	G	.	.	MAF_INRAE=47.468;MAF_USDA=14.118
NC_035081.1	79079328	.	C	T	.	.	MAF_USDA=4.167
NC_035081.1	79079394	.	T	C	.	.	MAF_USDA=15.882
NC_035081.1	79079412	.	A	G	.	.	MAF_USDA=8.197
NC_035081.1	79079426	.	T	C	.	.	MAF_USDA=17.059
NC_035081.1	79079564	.	G	T	.	.	MAF_USDA=4.098
NC_035081.1	79079721	.	C	A	.	.	MAF_USDA=2.459
NC_035081.1	79079722	.	T	A	.	.	MAF_USDA=2.459
NC_035081.1	79079911	.	A	C	.	.	MAF_USDA=2.459
NC_035081.1	79079914	.	G	T	.	.	MAF_INRAE=4.167
NC_035081.1	79079919	.	A	C	.	.	MAF_INRAE=14.557;MAF_USDA=5.882
NC_035081.1	79079951	.	C	T	.	.	MAF_USDA=4.098
NC_035081.1	79080319	.	G	A	.	.	MAF_INRAE=39.241;MAF_USDA=49.412
NC_035081.1	79080403	.	C	T	.	.	MAF_INRAE=39.873;MAF_USDA=48.824
NC_035081.1	79080550	.	C	T	.	.	MAF_INRAE=14.557;MAF_USDA=5.294
NC_035081.1	79080563	.	G	C	.	.	MAF_INRAE=39.873;MAF_USDA=48.235
NC_035081.1	79080645	.	C	A	.	.	MAF_INRAE=39.241;MAF_USDA=48.824
NC_035081.1	79080647	.	T	A	.	.	MAF_INRAE=46.667;MAF_USDA=48.824
NC_035081.1	79080666	.	A	C	.	.	MAF_INRAE=39.241;MAF_USDA=46.471
NC_035081.1	79080682	.	T	G	.	.	MAF_INRAE=39.241;MAF_USDA=47.619
NC_035081.1	79080790	.	A	C	.	.	MAF_USDA=3.333
NC_035081.1	79080813	.	C	T	.	.	MAF_INRAE=39.873;MAF_USDA=45.882
NC_035081.1	79080877	.	A	G	.	.	MAF_INRAE=25.833
NC_035081.1	79080898	.	C	T	.	.	MAF_INRAE=34.177;MAF_USDA=11.765
NC_035081.1	79080922	.	A	G	.	.	MAF_INRAE=6.667;MAF_USDA=38.235
NC_035081.1	79081032	.	G	C	.	.	MAF_USDA=5.294
NC_035081.1	79081039	.	C	A	.	.	MAF_USDA=4.098
NC_035081.1	79081301	.	G	A	.	.	MAF_INRAE=26.316;MAF_USDA=21.765
NC_035081.1	79081414	.	T	C	.	.	MAF_INRAE=39.873;MAF_USDA=50.0
NC_035081.1	79081463	.	G	A	.	.	MAF_USDA=1.639
NC_035081.1	79081505	.	C	T	.	.	MAF_INRAE=39.241;MAF_USDA=48.824
NC_035081.1	79081554	.	T	C	.	.	MAF_USDA=5.294
NC_035081.1	79081645	.	G	A	.	.	MAF_INRAE=25.0
NC_035081.1	79081668	.	A	T	.	.	MAF_USDA=5.294
NC_035081.1	79081701	.	A	G	.	.	MAF_INRAE=15.19
NC_035081.1	79081923	.	A	G	.	.	MAF_USDA=8.824
NC_035081.1	79082006	.	A	C	.	.	MAF_USDA=39.412
NC_035081.1	79082036	.	T	C	.	.	MAF_USDA=2.459
NC_035081.1	79082049	.	A	G	.	.	MAF_USDA=5.294
NC_035081.1	79082112	.	A	C	.	.	MAF_USDA=2.459
NC_035081.1	79082117	.	G	T	.	.	MAF_INRAE=39.241;MAF_USDA=48.824
NC_035081.1	79082127	.	A	C	.	.	MAF_USDA=5.294
NC_035081.1	79082227	.	A	G	.	.	MAF_INRAE=15.789
NC_035081.1	79082347	.	C	T	.	.	MAF_INRAE=14.557;MAF_USDA=5.294
NC_035081.1	79082348	.	G	A	.	.	MAF_INRAE=25.833
NC_035081.1	79082351	.	A	G	.	.	MAF_USDA=4.098
NC_035081.1	79082365	.	T	C	.	.	MAF_INRAE=26.316;MAF_USDA=19.412
NC_035081.1	79082423	.	G	C	.	.	MAF_USDA=4.706
NC_035081.1	79082446	.	C	G	.	.	MAF_INRAE=6.667;MAF_USDA=42.353
NC_035081.1	79082488	.	C	T	.	.	MAF_INRAE=14.167;MAF_USDA=12.5
NC_035081.1	79082490	.	A	G	.	.	MAF_INRAE=39.241;MAF_USDA=37.5
NC_035081.1	79082518	.	A	G	.	.	MAF_USDA=4.167
NC_035081.1	79082583	.	C	G	.	.	MAF_USDA=1.639
NC_035081.1	79082589	.	C	T	.	.	MAF_USDA=1.639
NC_035081.1	79082700	.	C	T	.	.	MAF_USDA=4.098
NC_035081.1	79082703	.	T	C	.	.	MAF_USDA=4.167
NC_035081.1	79082735	.	C	A	.	.	MAF_USDA=2.459
NC_035081.1	79082830	.	G	A	.	.	MAF_USDA=5.294
NC_035081.1	79082933	.	G	A	.	.	MAF_USDA=8.824
NC_035081.1	79082973	.	C	A	.	.	MAF_INRAE=33.544;MAF_USDA=5.294
NC_035081.1	79082974	.	A	G	.	.	MAF_USDA=4.706
NC_035081.1	79082979	.	C	T	.	.	MAF_USDA=3.279
NC_035081.1	79083016	.	T	C	.	.	MAF_INRAE=39.241;MAF_USDA=48.824
NC_035081.1	79083112	.	C	T	.	.	MAF_INRAE=4.167;MAF_USDA=2.353
NC_035081.1	79083176	.	C	T	.	.	MAF_USDA=4.098
NC_035081.1	79083177	.	G	A	.	.	MAF_INRAE=33.544;MAF_USDA=4.706
NC_035081.1	79083252	.	G	T	.	.	MAF_INRAE=43.038;MAF_USDA=10.0
NC_035081.1	79083446	.	G	A	.	.	MAF_USDA=18.033
NC_035081.1	79083447	.	T	A	.	.	MAF_USDA=18.033
NC_035081.1	79083450	.	A	G	.	.	MAF_USDA=18.852
NC_035081.1	79083454	.	G	A	.	.	MAF_USDA=18.033
NC_035081.1	79083462	.	C	T	.	.	MAF_INRAE=25.0
NC_035081.1	79083463	.	G	A	.	.	MAF_USDA=18.033
NC_035081.1	79083464	.	C	G	.	.	MAF_USDA=18.852
NC_035081.1	79083485	.	A	G	.	.	MAF_USDA=47.647
NC_035081.1	79083494	.	A	G	.	.	MAF_USDA=5.357
NC_035081.1	79083525	.	G	C	.	.	MAF_INRAE=14.167;MAF_USDA=5.294
NC_035081.1	79083583	.	A	C	.	.	MAF_USDA=9.836
NC_035081.1	79083586	.	C	A	.	.	MAF_INRAE=26.316;MAF_USDA=9.412
NC_035081.1	79083587	.	T	G	.	.	MAF_INRAE=4.167
NC_035081.1	79083595	.	A	G	.	.	MAF_USDA=9.836
NC_035081.1	79083640	.	T	C	.	.	MAF_INRAE=6.667;MAF_USDA=40.0
NC_035081.1	79083641	.	G	A	.	.	MAF_INRAE=20.0
NC_035081.1	79083664	.	G	C	.	.	MAF_INRAE=45.833;MAF_USDA=48.235
NC_035081.1	79083684	.	T	C	.	.	MAF_INRAE=39.241;MAF_USDA=48.235
NC_035081.1	79083686	.	C	A	.	.	MAF_USDA=12.941
NC_035081.1	79083751	.	G	T	.	.	MAF_INRAE=5.0
NC_035081.1	79083777	.	G	A	.	.	MAF_INRAE=14.557;MAF_USDA=12.5
NC_035081.1	79083857	.	C	T	.	.	MAF_INRAE=39.873;MAF_USDA=48.824
NC_035081.1	79083892	.	T	C	.	.	MAF_INRAE=26.316;MAF_USDA=14.706
NC_035081.1	79083924	.	A	G	.	.	MAF_INRAE=46.667
NC_035081.1	79083965	.	G	A	.	.	MAF_INRAE=14.557;MAF_USDA=5.294
NC_035081.1	79084129	.	C	T	.	.	MAF_USDA=2.459
NC_035081.1	79084159	.	C	T	.	.	MAF_INRAE=20.0
NC_035081.1	79084170	.	T	C	.	.	MAF_USDA=2.459
NC_035081.1	79084172	.	T	A	.	.	MAF_INRAE=9.167;MAF_USDA=14.706
NC_035081.1	79084200	.	C	T	.	.	MAF_USDA=2.459
NC_035081.1	79084243	.	A	C	.	.	MAF_INRAE=15.19
NC_035081.1	79084279	.	G	C	.	.	MAF_INRAE=32.5;MAF_USDA=25.0
NC_035081.1	79084285	.	T	C	.	.	MAF_INRAE=32.5;MAF_USDA=25.0
NC_035081.1	79084393	.	C	A	.	.	MAF_INRAE=39.241;MAF_USDA=37.5
NC_035081.1	79084400	.	A	G	.	.	MAF_INRAE=15.789;MAF_USDA=5.294
NC_035081.1	79084402	.	A	G	.	.	MAF_INRAE=39.241;MAF_USDA=50.0
NC_035081.1	79084437	.	A	C	.	.	MAF_USDA=4.098
NC_035081.1	79084458	.	T	G	.	.	MAF_INRAE=39.241;MAF_USDA=49.412
NC_035081.1	79084462	.	C	T	.	.	MAF_USDA=4.098
NC_035081.1	79084473	.	G	A	.	.	MAF_INRAE=34.177;MAF_USDA=5.882
NC_035081.1	79084538	.	G	A	.	.	MAF_INRAE=46.203;MAF_USDA=25.882
NC_035081.1	79084561	.	G	A	.	.	MAF_USDA=2.459
NC_035081.1	79084589	.	G	A	.	.	MAF_INRAE=26.316;MAF_USDA=8.235
NC_035081.1	79084662	.	G	A	.	.	MAF_INRAE=6.667;MAF_USDA=42.941
NC_035081.1	79084673	.	A	C	.	.	MAF_USDA=1.639
NC_035081.1	79084674	.	A	C	.	.	MAF_USDA=5.882
NC_035081.1	79084713	.	A	C	.	.	MAF_INRAE=39.873;MAF_USDA=48.824
NC_035081.1	79084753	.	G	T	.	.	MAF_INRAE=24.051;MAF_USDA=4.118
NC_035081.1	79084777	.	C	T	.	.	MAF_INRAE=14.557;MAF_USDA=5.294
NC_035081.1	79084778	.	T	G	.	.	MAF_INRAE=40.0;MAF_USDA=5.294
NC_035081.1	79084792	.	C	A	.	.	MAF_INRAE=25.833
NC_035081.1	79084837	.	G	A	.	.	MAF_INRAE=20.833
NC_035081.1	79084887	.	C	T	.	.	MAF_USDA=23.529
NC_035081.1	79084891	.	A	G	.	.	MAF_INRAE=46.667;MAF_USDA=45.833
NC_035081.1	79084899	.	G	T	.	.	MAF_INRAE=26.316;MAF_USDA=21.176
NC_035081.1	79084903	.	T	G	.	.	MAF_USDA=5.294
NC_035081.1	79084926	.	G	T	.	.	MAF_INRAE=34.177;MAF_USDA=5.294
NC_035081.1	79084995	.	C	T	.	.	MAF_INRAE=39.241;MAF_USDA=48.824
NC_035081.1	79085111	.	G	A	.	.	MAF_INRAE=15.19
NC_035081.1	79085121	.	A	C	.	.	MAF_INRAE=46.203;MAF_USDA=10.588
NC_035081.1	79085127	.	C	G	.	.	MAF_USDA=4.167
NC_035081.1	79085181	.	C	T	.	.	MAF_INRAE=45.57;MAF_USDA=25.882
NC_035081.1	79085191	.	C	T	.	.	MAF_INRAE=26.316;MAF_USDA=22.353
NC_035081.1	79085195	.	C	T	.	.	MAF_INRAE=46.667;MAF_USDA=47.059
NC_035081.1	79085249	.	G	A	.	.	MAF_INRAE=14.167;MAF_USDA=5.294
NC_035081.1	79085260	.	G	T	.	.	MAF_INRAE=14.557;MAF_USDA=5.294
NC_035081.1	79085270	.	C	T	.	.	MAF_INRAE=11.667;MAF_USDA=4.706
NC_035081.1	79085348	.	T	A	.	.	MAF_INRAE=33.544;MAF_USDA=5.882
NC_035081.1	79085359	.	G	C	.	.	MAF_INRAE=38.608;MAF_USDA=37.5
NC_035081.1	79085385	.	T	C	.	.	MAF_INRAE=6.667;MAF_USDA=42.353
NC_035081.1	79085401	.	C	T	.	.	MAF_USDA=4.167
NC_035081.1	79085402	.	T	A	.	.	MAF_INRAE=46.835;MAF_USDA=25.882
NC_035081.1	79085404	.	G	A	.	.	MAF_USDA=2.353
NC_035081.1	79085477	.	T	G	.	.	MAF_INRAE=39.241;MAF_USDA=47.647
NC_035081.1	79085485	.	C	T	.	.	MAF_USDA=4.918
NC_035081.1	79085507	.	A	G	.	.	MAF_INRAE=39.873;MAF_USDA=48.235
NC_035081.1	79085544	.	G	A	.	.	MAF_USDA=22.917
NC_035081.1	79085555	.	T	A	.	.	MAF_INRAE=39.241;MAF_USDA=49.412
NC_035081.1	79085566	.	A	C	.	.	MAF_INRAE=26.316;MAF_USDA=14.118
NC_035081.1	79085680	.	A	C	.	.	MAF_USDA=5.294
NC_035081.1	79085704	.	A	G	.	.	MAF_INRAE=39.241;MAF_USDA=49.412
NC_035081.1	79085801	.	T	A	.	.	MAF_INRAE=39.873;MAF_USDA=48.824
NC_035081.1	79085822	.	T	C	.	.	MAF_INRAE=39.873;MAF_USDA=48.824
NC_035081.1	79085825	.	A	C	.	.	MAF_USDA=22.941
NC_035081.1	79085927	.	C	A	.	.	MAF_USDA=4.918
NC_035081.1	79085936	.	G	A	.	.	MAF_USDA=6.557
NC_035081.1	79085982	.	G	T	.	.	MAF_USDA=5.882
NC_035081.1	79086009	.	A	G	.	.	MAF_INRAE=7.5;MAF_USDA=38.824
NC_035081.1	79086128	.	CCTTTCCAACAAGTCAGTTT	CCTTTCCAACAAGTCAGTTC	.	.	MAF_USDA=27.083
NC_035081.1	79086147	.	T	C	.	.	MAF_INRAE=6.667;MAF_USDA=44.167
NC_035081.1	79086211	.	G	T	.	.	MAF_INRAE=47.5
NC_035081.1	79086279	.	A	C	.	.	MAF_INRAE=34.177;MAF_USDA=5.294
NC_035081.1	79086284	.	G	A	.	.	MAF_USDA=1.639
NC_035081.1	79086340	.	A	G	.	.	MAF_INRAE=39.241;MAF_USDA=50.0
NC_035081.1	79086380	.	G	A	.	.	MAF_INRAE=25.833
NC_035081.1	79086394	.	A	G	.	.	MAF_INRAE=6.667;MAF_USDA=42.941
NC_035081.1	79086466	.	C	T	.	.	MAF_USDA=6.471
NC_035081.1	79086521	.	C	A	.	.	MAF_INRAE=39.241;MAF_USDA=48.235
NC_035081.1	79086590	.	T	C	.	.	MAF_INRAE=33.544;MAF_USDA=5.294
NC_035081.1	79086615	.	A	C	.	.	MAF_USDA=4.706
NC_035081.1	79086651	.	A	G	.	.	MAF_USDA=3.279
NC_035081.1	79086656	.	G	T	.	.	MAF_INRAE=6.667;MAF_USDA=40.0
NC_035081.1	79086699	.	G	A	.	.	MAF_INRAE=39.873;MAF_USDA=48.235
NC_035081.1	79086763	.	A	C	.	.	MAF_INRAE=6.667;MAF_USDA=43.529
NC_035081.1	79086890	.	G	C	.	.	MAF_INRAE=39.241;MAF_USDA=48.235
NC_035081.1	79086931	.	T	C	.	.	MAF_INRAE=39.873;MAF_USDA=48.235
NC_035081.1	79086938	.	A	G	.	.	MAF_USDA=3.279
NC_035081.1	79087001	.	G	A	.	.	MAF_USDA=4.098
NC_035081.1	79087053	.	A	T	.	.	MAF_INRAE=26.316;MAF_USDA=21.176
NC_035081.1	79087065	.	A	G	.	.	MAF_INRAE=7.5;MAF_USDA=42.353
NC_035081.1	79087116	.	T	C	.	.	MAF_INRAE=6.667;MAF_USDA=41.176
NC_035081.1	79087161	.	C	T	.	.	MAF_INRAE=39.241;MAF_USDA=49.412
NC_035081.1	79087256	.	A	C	.	.	MAF_INRAE=39.241;MAF_USDA=47.541
NC_035081.1	79087306	.	G	T	.	.	MAF_USDA=5.294
NC_035081.1	79087347	.	C	G	.	.	MAF_INRAE=4.167
NC_035081.1	79087378	.	A	T	.	.	MAF_INRAE=25.833;MAF_USDA=11.667
NC_035081.1	79087382	.	T	C	.	.	MAF_INRAE=20.833;MAF_USDA=41.667
NC_035081.1	79087387	.	G	T	.	.	MAF_INRAE=39.241;MAF_USDA=49.405
NC_035081.1	79087446	.	G	A	.	.	MAF_INRAE=42.105;MAF_USDA=22.619
NC_035081.1	79087469	.	A	G	.	.	MAF_INRAE=44.304;MAF_USDA=48.824
NC_035081.1	79087534	.	T	A	.	.	MAF_USDA=9.836
NC_035081.1	79087668	.	G	C	.	.	MAF_INRAE=39.241;MAF_USDA=48.824
NC_035081.1	79087674	.	T	C	.	.	MAF_INRAE=6.667;MAF_USDA=38.824
NC_035081.1	79087693	.	C	G	.	.	MAF_INRAE=39.241;MAF_USDA=48.824
NC_035081.1	79087735	.	C	A	.	.	MAF_INRAE=39.241;MAF_USDA=45.882
NC_035081.1	79087788	.	A	G	.	.	MAF_USDA=4.098
NC_035081.1	79087834	.	A	G	.	.	MAF_INRAE=39.241;MAF_USDA=48.235
NC_035081.1	79087889	.	A	T	.	.	MAF_INRAE=39.241;MAF_USDA=47.647
NC_035081.1	79087941	.	T	A	.	.	MAF_INRAE=46.203;MAF_USDA=24.706
NC_035081.1	79088116	.	C	A	.	.	MAF_USDA=1.639
NC_035081.1	79088160	.	G	T	.	.	MAF_USDA=4.918
NC_035081.1	79088207	.	A	G	.	.	MAF_INRAE=39.241;MAF_USDA=47.647
NC_035081.1	79088266	.	T	C	.	.	MAF_INRAE=39.241;MAF_USDA=37.5
NC_035081.1	79088279	.	C	T	.	.	MAF_INRAE=39.241;MAF_USDA=49.412
NC_035081.1	79088300	.	G	T	.	.	MAF_INRAE=6.667;MAF_USDA=37.059
NC_035081.1	79088357	.	C	T	.	.	MAF_INRAE=20.833
NC_035081.1	79088429	.	A	T	.	.	MAF_INRAE=6.667;MAF_USDA=38.235
NC_035081.1	79088560	.	C	T	.	.	MAF_INRAE=37.975;MAF_USDA=48.235
NC_035081.1	79088598	.	T	C	.	.	MAF_INRAE=39.873;MAF_USDA=50.0
NC_035081.1	79088606	.	G	T	.	.	MAF_INRAE=34.81;MAF_USDA=5.882
NC_035081.1	79088692	.	A	T	.	.	MAF_USDA=5.294
NC_035081.1	79088693	.	G	C	.	.	MAF_USDA=5.294
NC_035081.1	79088758	.	G	T	.	.	MAF_USDA=37.5
NC_035081.1	79089271	.	T	C	.	.	MAF_INRAE=39.873;MAF_USDA=47.059
NC_035081.1	79089306	.	C	G	.	.	MAF_USDA=1.639
NC_035081.1	79089441	.	A	T	.	.	MAF_INRAE=39.241;MAF_USDA=37.5
NC_035081.1	79089447	.	C	T	.	.	MAF_INRAE=39.241;MAF_USDA=48.824
NC_035081.1	79089482	.	A	G	.	.	MAF_INRAE=39.241;MAF_USDA=48.235
NC_035081.1	79089571	.	C	G	.	.	MAF_INRAE=24.684;MAF_USDA=4.118
NC_035081.1	79089580	.	A	C	.	.	MAF_INRAE=24.684;MAF_USDA=4.118
NC_035081.1	79089600	.	C	T	.	.	MAF_INRAE=6.667;MAF_USDA=37.059
NC_035081.1	79089656	.	G	A	.	.	MAF_INRAE=39.241;MAF_USDA=47.059
NC_035081.1	79089680	.	C	T	.	.	MAF_INRAE=25.833;MAF_USDA=5.294
NC_035081.1	79089702	.	T	A	.	.	MAF_USDA=5.738
NC_035081.1	79089734	.	T	A,C	.	.	MAF_INRAE=15.789
NC_035081.1	79089909	.	C	A	.	.	MAF_INRAE=26.316;MAF_USDA=20.0
NC_035081.1	79089936	.	A	C	.	.	MAF_INRAE=39.241;MAF_USDA=47.647
NC_035081.1	79089940	.	A	G	.	.	MAF_USDA=2.459
NC_035081.1	79090212	.	C	T	.	.	MAF_INRAE=39.241;MAF_USDA=47.059
NC_035081.1	79090213	.	G	A	.	.	MAF_INRAE=25.833
NC_035081.1	79090527	.	G	T	.	.	MAF_USDA=3.279
NC_035081.1	79090543	.	G	T	.	.	MAF_INRAE=39.873;MAF_USDA=45.882
NC_035081.1	79090588	.	C	G	.	.	MAF_INRAE=7.5;MAF_USDA=35.882
NC_035081.1	79090593	.	G	T	.	.	MAF_INRAE=9.494;MAF_USDA=8.824
NC_035081.1	79090610	.	C	T	.	.	MAF_USDA=5.882
NC_035081.1	79090679	.	G	A	.	.	MAF_INRAE=25.0
NC_035081.1	79090703	.	T	G	.	.	MAF_INRAE=6.667;MAF_USDA=41.765
NC_035081.1	79090741	.	G	A	.	.	MAF_INRAE=25.833
NC_035081.1	79090805	.	C	T	.	.	MAF_INRAE=31.013;MAF_USDA=5.882
NC_035081.1	79091039	.	A	G	.	.	MAF_INRAE=26.316;MAF_USDA=10.0
NC_035081.1	79091068	.	T	G	.	.	MAF_INRAE=15.789;MAF_USDA=5.294
NC_035081.1	79091075	.	T	C	.	.	MAF_INRAE=15.789;MAF_USDA=48.824
NC_035081.1	79091080	.	T	C	.	.	MAF_USDA=4.706
NC_035081.1	79091089	.	C	T	.	.	MAF_USDA=4.167
NC_035081.1	79091138	.	G	A	.	.	MAF_INRAE=15.789;MAF_USDA=47.647
NC_035081.1	79091295	.	T	C	.	.	MAF_USDA=8.235
NC_035081.1	79091299	.	T	C	.	.	MAF_INRAE=39.241;MAF_USDA=50.0
NC_035081.1	79091302	.	G	C	.	.	MAF_INRAE=46.667;MAF_USDA=48.824
NC_035081.1	79091396	.	T	A	.	.	MAF_INRAE=39.241;MAF_USDA=48.235
NC_035081.1	79091427	.	T	G	.	.	MAF_INRAE=39.241;MAF_USDA=48.824
NC_035081.1	79091497	.	C	G	.	.	MAF_USDA=12.5
NC_035081.1	79091567	.	G	T	.	.	MAF_USDA=5.882
NC_035081.1	79091615	.	G	A	.	.	MAF_USDA=2.459
NC_035081.1	79091668	.	C	T	.	.	MAF_USDA=39.583
NC_035081.1	79091696	.	A	T	.	.	MAF_INRAE=39.241;MAF_USDA=50.0
NC_035081.1	79091751	.	G	A	.	.	MAF_INRAE=39.241;MAF_USDA=48.824
NC_035081.1	79091825	.	T	C	.	.	MAF_USDA=4.098
NC_035081.1	79091902	.	A	G	.	.	MAF_INRAE=5.0
NC_035081.1	79091972	.	A	C	.	.	MAF_USDA=2.353
NC_035081.1	79092069	.	G	T	.	.	MAF_INRAE=26.316;MAF_USDA=1.639
NC_035081.1	79092119	.	C	T	.	.	MAF_INRAE=39.241;MAF_USDA=48.824
NC_035081.1	79092133	.	C	T	.	.	MAF_USDA=8.824
NC_035081.1	79092182	.	C	A	.	.	MAF_INRAE=24.051;MAF_USDA=4.118
NC_035081.1	79092323	.	C	G	.	.	MAF_USDA=4.706
NC_035081.1	79092333	.	T	C	.	.	MAF_INRAE=39.241;MAF_USDA=46.429
NC_035081.1	79092351	.	T	G	.	.	MAF_INRAE=39.241;MAF_USDA=48.214
NC_035081.1	79092353	.	C	G	.	.	MAF_INRAE=4.167;MAF_USDA=4.167
NC_035081.1	79092363	.	A	C	.	.	MAF_INRAE=14.557;MAF_USDA=5.294
NC_035081.1	79092644	.	T	G	.	.	MAF_INRAE=25.833
NC_035081.1	79092650	.	T	A	.	.	MAF_INRAE=39.241;MAF_USDA=47.647
NC_035081.1	79092733	.	C	A	.	.	MAF_USDA=10.0
NC_035081.1	79092758	.	T	C	.	.	MAF_USDA=4.918
NC_035081.1	79092810	.	G	T	.	.	MAF_INRAE=48.734;MAF_USDA=26.471
NC_035081.1	79092823	.	G	A	.	.	MAF_INRAE=32.5;MAF_USDA=46.471
NC_035081.1	79092894	.	T	C	.	.	MAF_INRAE=25.833
NC_035081.1	79092921	.	T	C	.	.	MAF_INRAE=6.667;MAF_USDA=45.882
NC_035081.1	79092930	.	G	A	.	.	MAF_INRAE=6.667;MAF_USDA=41.765
NC_035081.1	79093037	.	T	C	.	.	MAF_INRAE=6.667;MAF_USDA=10.588
NC_035081.1	79093096	.	G	A	.	.	MAF_USDA=2.459
NC_035081.1	79093265	.	T	G	.	.	MAF_USDA=1.639
NC_035081.1	79093344	.	T	C	.	.	MAF_INRAE=25.833
NC_035081.1	79093404	.	C	A	.	.	MAF_USDA=2.353
NC_035081.1	79093444	.	G	A	.	.	MAF_INRAE=39.241;MAF_USDA=46.721
NC_035081.1	79093451	.	G	A	.	.	MAF_INRAE=39.241;MAF_USDA=46.721
NC_035081.1	79093469	.	C	A	.	.	MAF_INRAE=34.177;MAF_USDA=5.294
NC_035081.1	79093591	.	A	G	.	.	MAF_INRAE=40.506;MAF_USDA=49.405
NC_035081.1	79093668	.	G	A	.	.	MAF_USDA=3.279
NC_035081.1	79093919	.	G	C	.	.	MAF_INRAE=49.367;MAF_USDA=17.059
NC_035081.1	79093934	.	C	T	.	.	MAF_USDA=4.918
NC_035081.1	79094020	.	C	T	.	.	MAF_INRAE=25.833
NC_035081.1	79094130	.	C	G	.	.	MAF_USDA=1.639
NC_035081.1	79094131	.	A	C	.	.	MAF_USDA=1.639
NC_035081.1	79094214	.	C	G	.	.	MAF_USDA=9.412
NC_035081.1	79094225	.	C	T	.	.	MAF_USDA=9.412
NC_035081.1	79094357	.	C	T	.	.	MAF_INRAE=29.747;MAF_USDA=17.857
NC_035081.1	79094430	.	C	T	.	.	MAF_INRAE=1.667;MAF_USDA=3.012
NC_035081.1	79094502	.	C	T	.	.	MAF_USDA=8.197
NC_035081.1	79094519	.	C	T	.	.	MAF_USDA=7.647
NC_035081.1	79094542	.	A	C	.	.	MAF_INRAE=15.833;MAF_USDA=46.471
NC_035081.1	79094544	.	A	G	.	.	MAF_USDA=1.639
NC_035081.1	79094563	.	G	A	.	.	MAF_USDA=1.639
NC_035081.1	79094892	.	T	G	.	.	MAF_USDA=4.706
NC_035081.1	79094948	.	G	C	.	.	MAF_USDA=10.0
NC_035081.1	79094997	.	T	G	.	.	MAF_INRAE=39.241;MAF_USDA=50.0
NC_035081.1	79094998	.	C	T	.	.	MAF_USDA=12.353
NC_035081.1	79095005	.	A	C	.	.	MAF_INRAE=39.873;MAF_USDA=42.941
NC_035081.1	79095078	.	C	A	.	.	MAF_USDA=1.639
NC_035081.1	79095085	.	G	T	.	.	MAF_USDA=1.639
NC_035081.1	79095108	.	C	A	.	.	MAF_USDA=4.167
NC_035081.1	79095113	.	G	A	.	.	MAF_USDA=1.765
NC_035081.1	79095216	.	C	T	.	.	MAF_INRAE=48.101;MAF_USDA=45.294
NC_035081.1	79095251	.	C	T	.	.	MAF_INRAE=15.789
NC_035081.1	79095295	.	A	G	.	.	MAF_INRAE=39.873;MAF_USDA=50.0
NC_035081.1	79095347	.	A	C	.	.	MAF_INRAE=15.19
NC_035081.1	79095464	.	T	A	.	.	MAF_INRAE=4.167;MAF_USDA=42.857
NC_035081.1	79095496	.	C	T	.	.	MAF_USDA=1.639
NC_035081.1	79095523	.	G	A	.	.	MAF_INRAE=20.833;MAF_USDA=4.762
NC_035081.1	79095814	.	G	C	.	.	MAF_INRAE=28.481;MAF_USDA=17.647
NC_035081.1	79095880	.	C	T	.	.	MAF_INRAE=39.241;MAF_USDA=37.059
NC_035081.1	79096095	.	G	A	.	.	MAF_USDA=1.639
NC_035081.1	79096190	.	T	G	.	.	MAF_INRAE=4.167
NC_035081.1	79096195	.	C	A	.	.	MAF_INRAE=1.667
NC_035081.1	79096197	.	C	A	.	.	MAF_INRAE=11.667;MAF_USDA=24.118
NC_035081.1	79096306	.	C	T	.	.	MAF_INRAE=15.789
NC_035081.1	79096436	.	A	T	.	.	MAF_USDA=12.5
NC_035081.1	79096437	.	A	T	.	.	MAF_USDA=14.286
NC_035081.1	79096525	.	T	G	.	.	MAF_USDA=1.639
NC_035081.1	79096535	.	A	C	.	.	MAF_USDA=46.471
NC_035081.1	79096565	.	C	A	.	.	MAF_INRAE=21.053;MAF_USDA=38.235
NC_035081.1	79096571	.	A	T	.	.	MAF_INRAE=21.053;MAF_USDA=38.235
NC_035081.1	79096614	.	C	G	.	.	MAF_INRAE=27.5
NC_035081.1	79096618	.	C	G	.	.	MAF_INRAE=10.833
NC_035081.1	79096659	.	A	G	.	.	MAF_INRAE=48.101;MAF_USDA=47.619
NC_035081.1	79096722	.	G	A	.	.	MAF_INRAE=9.494;MAF_USDA=10.714
NC_035081.1	79096727	.	C	A	.	.	MAF_INRAE=21.053;MAF_USDA=37.5
NC_035081.1	79096732	.	A	G	.	.	MAF_USDA=27.381
NC_035081.1	79096790	.	G	A	.	.	MAF_INRAE=15.789
NC_035081.1	79096917	.	A	T	.	.	MAF_USDA=10.417
NC_035081.1	79097388	.	C	T	.	.	MAF_INRAE=10.127;MAF_USDA=10.0
NC_035081.1	79097391	.	T	C	.	.	MAF_INRAE=11.667;MAF_USDA=12.353
NC_035081.1	79097424	.	T	C	.	.	MAF_INRAE=9.494;MAF_USDA=10.588
NC_035081.1	79097504	.	C	T	.	.	MAF_INRAE=9.494;MAF_USDA=11.765
NC_035081.1	79097530	.	G	A	.	.	MAF_USDA=5.294
NC_035081.1	79097577	.	T	A	.	.	MAF_INRAE=26.316;MAF_USDA=1.667
NC_035081.1	79097629	.	G	A	.	.	MAF_INRAE=5.0;MAF_USDA=22.619
NC_035081.1	79097631	.	G	C	.	.	MAF_USDA=8.333
NC_035081.1	79097697	.	G	A	.	.	MAF_INRAE=31.667;MAF_USDA=33.929
NC_035081.1	79097701	.	T	C	.	.	MAF_INRAE=31.667;MAF_USDA=37.5
NC_035081.1	79097703	.	T	A	.	.	MAF_INRAE=31.667;MAF_USDA=31.548
NC_035081.1	79097747	.	C	T	.	.	MAF_USDA=10.714
NC_035081.1	79097762	.	G	T	.	.	MAF_USDA=6.557
NC_035081.1	79097783	.	G	C	.	.	MAF_INRAE=48.333;MAF_USDA=19.048
NC_035081.1	79097786	.	C	T	.	.	MAF_INRAE=9.167;MAF_USDA=27.083
NC_035081.1	79097787	.	G	A	.	.	MAF_USDA=8.333
NC_035081.1	79097788	.	G	A	.	.	MAF_USDA=1.667
NC_035081.1	79097795	.	G	A	.	.	MAF_INRAE=9.167;MAF_USDA=25.0
NC_035081.1	79097817	.	T	C	.	.	MAF_INRAE=9.494;MAF_USDA=10.417
NC_035081.1	79097856	.	C	A	.	.	MAF_INRAE=4.167;MAF_USDA=3.529
NC_035081.1	79097858	.	G	T	.	.	MAF_INRAE=5.0;MAF_USDA=36.471
NC_035081.1	79097883	.	A	G	.	.	MAF_USDA=8.197
NC_035081.1	79097907	.	G	C	.	.	MAF_INRAE=5.0;MAF_USDA=32.941
NC_035081.1	79097932	.	G	A	.	.	MAF_USDA=6.25
NC_035081.1	79097940	.	C	A	.	.	MAF_USDA=6.25
NC_035081.1	79097944	.	T	A	.	.	MAF_USDA=6.25
NC_035081.1	79097956	.	G	A	.	.	MAF_INRAE=26.316
NC_035081.1	79097975	.	C	A	.	.	MAF_USDA=2.459
NC_035081.1	79097976	.	T	A	.	.	MAF_USDA=2.459
NC_035081.1	79097980	.	T	A	.	.	MAF_USDA=1.639
NC_035081.1	79097983	.	G	T	.	.	MAF_INRAE=26.316;MAF_USDA=1.639
NC_035081.1	79097986	.	G	A	.	.	MAF_INRAE=45.0;MAF_USDA=20.833
NC_035081.1	79098012	.	T	A	.	.	MAF_USDA=3.279
NC_035081.1	79098017	.	C	T	.	.	MAF_USDA=10.0
NC_035081.1	79098022	.	G	A	.	.	MAF_INRAE=10.127;MAF_USDA=13.529
NC_035081.1	79098034	.	T	G	.	.	MAF_INRAE=37.5;MAF_USDA=21.765
NC_035081.1	79098037	.	G	C	.	.	MAF_INRAE=25.0;MAF_USDA=11.765
NC_035081.1	79098039	.	C	A	.	.	MAF_USDA=2.459
NC_035081.1	79098048	.	T	A	.	.	MAF_INRAE=26.316;MAF_USDA=1.639
NC_035081.1	79098051	.	T	C	.	.	MAF_INRAE=11.667;MAF_USDA=23.214
NC_035081.1	79098053	.	C	G	.	.	MAF_INRAE=11.667;MAF_USDA=23.214
NC_035081.1	79098057	.	C	T	.	.	MAF_USDA=1.667
NC_035081.1	79098066	.	C	T	.	.	MAF_INRAE=6.667;MAF_USDA=3.333
NC_035081.1	79098070	.	A	G	.	.	MAF_INRAE=34.177;MAF_USDA=17.857
NC_035081.1	79098108	.	C	T	.	.	MAF_INRAE=5.0
NC_035081.1	79098131	.	T	A	.	.	MAF_INRAE=41.667;MAF_USDA=45.833
NC_035081.1	79098142	.	A	G	.	.	MAF_USDA=4.167
NC_035081.1	79098172	.	G	T	.	.	MAF_INRAE=15.789;MAF_USDA=3.333
NC_035081.1	79098207	.	T	G	.	.	MAF_INRAE=26.316;MAF_USDA=1.667
NC_035081.1	79098363	.	G	A	.	.	MAF_INRAE=9.494;MAF_USDA=8.235
NC_035081.1	79098444	.	G	T	.	.	MAF_INRAE=48.333;MAF_USDA=15.476
NC_035081.1	79098562	.	C	T	.	.	MAF_USDA=1.639
NC_035081.1	79098563	.	A	C	.	.	MAF_INRAE=15.789;MAF_USDA=4.918
NC_035081.1	79098670	.	C	A	.	.	MAF_INRAE=5.263;MAF_USDA=15.294
NC_035081.1	79098839	.	C	T	.	.	MAF_USDA=29.167
NC_035081.1	79098840	.	A	G	.	.	MAF_USDA=29.167
NC_035081.1	79098861	.	A	T	.	.	MAF_USDA=20.833
NC_035081.1	79098889	.	G	A	.	.	MAF_USDA=6.25
NC_035081.1	79098937	.	T	A	.	.	MAF_INRAE=3.333
NC_035081.1	79098999	.	A	T	.	.	MAF_INRAE=9.167
NC_035081.1	79099008	.	G	T	.	.	MAF_INRAE=2.5
NC_035081.1	79099142	.	T	C	.	.	MAF_INRAE=5.0;MAF_USDA=25.595
NC_035081.1	79099143	.	G	A	.	.	MAF_USDA=4.167
NC_035081.1	79099224	.	C	T	.	.	MAF_USDA=3.279
NC_035081.1	79099270	.	G	T	.	.	MAF_INRAE=42.5;MAF_USDA=14.706
NC_035081.1	79099295	.	T	G	.	.	MAF_INRAE=20.886;MAF_USDA=14.118
NC_035081.1	79099480	.	G	C	.	.	MAF_INRAE=15.789
NC_035081.1	79099508	.	T	A	.	.	MAF_INRAE=4.167;MAF_USDA=7.647
NC_035081.1	79099515	.	T	G	.	.	MAF_INRAE=39.241;MAF_USDA=42.353
NC_035081.1	79099594	.	C	G	.	.	MAF_INRAE=40.506;MAF_USDA=48.824
NC_035081.1	79099719	.	A	G	.	.	MAF_INRAE=4.167;MAF_USDA=22.917
NC_035081.1	79099722	.	C	T	.	.	MAF_INRAE=20.833;MAF_USDA=15.294
NC_035081.1	79099730	.	C	T	.	.	MAF_USDA=10.417
NC_035081.1	79099761	.	A	G	.	.	MAF_INRAE=6.962;MAF_USDA=32.353
NC_035081.1	79099943	.	C	G	.	.	MAF_INRAE=15.789
NC_035081.1	79099952	.	T	G	.	.	MAF_USDA=4.118
NC_035081.1	79099989	.	T	A	.	.	MAF_USDA=1.639
NC_035081.1	79100012	.	G	A	.	.	MAF_USDA=4.706
NC_035081.1	79100026	.	T	G	.	.	MAF_INRAE=21.519;MAF_USDA=15.294
NC_035081.1	79100036	.	A	G	.	.	MAF_INRAE=32.5
NC_035081.1	79100166	.	C	T	.	.	MAF_INRAE=26.316;MAF_USDA=1.667
NC_035081.1	79100263	.	A	C	.	.	MAF_INRAE=10.0;MAF_USDA=2.353
NC_035081.1	79101021	.	G	A	.	.	MAF_INRAE=25.0;MAF_USDA=22.917
NC_035081.1	79101076	.	G	C	.	.	MAF_USDA=1.639
NC_035081.1	79101079	.	T	G	.	.	MAF_INRAE=25.833;MAF_USDA=15.294
NC_035081.1	79101118	.	C	G	.	.	MAF_INRAE=21.519;MAF_USDA=14.118
NC_035081.1	79101123	.	C	T	.	.	MAF_INRAE=21.519;MAF_USDA=14.118
NC_035081.1	79101129	.	G	A	.	.	MAF_INRAE=39.241;MAF_USDA=34.706
NC_035081.1	79101154	.	G	A	.	.	MAF_USDA=1.639
NC_035081.1	79101209	.	A	G	.	.	MAF_INRAE=4.167;MAF_USDA=26.471
NC_035081.1	79101224	.	G	T	.	.	MAF_INRAE=10.833
NC_035081.1	79101251	.	G	T	.	.	MAF_INRAE=28.481;MAF_USDA=33.529
NC_035081.1	79101252	.	G	T	.	.	MAF_INRAE=32.5;MAF_USDA=33.529
NC_035081.1	79101282	.	A	C	.	.	MAF_INRAE=39.241;MAF_USDA=33.529
NC_035081.1	79101287	.	T	C	.	.	MAF_INRAE=38.608;MAF_USDA=34.706
NC_035081.1	79101311	.	C	T	.	.	MAF_INRAE=15.789;MAF_USDA=4.098
NC_035081.1	79101323	.	G	A	.	.	MAF_INRAE=15.789
NC_035081.1	79101362	.	A	G	.	.	MAF_INRAE=41.139;MAF_USDA=36.471
NC_035081.1	79101398	.	T	G	.	.	MAF_USDA=12.5
NC_035081.1	79101430	.	T	A	.	.	MAF_INRAE=41.772;MAF_USDA=43.75
NC_035081.1	79101463	.	C	T	.	.	MAF_USDA=25.0
NC_035081.1	79101490	.	T	G	.	.	MAF_USDA=29.167
NC_035081.1	79101524	.	T	C	.	.	MAF_USDA=4.098
NC_035081.1	79101759	.	T	C	.	.	MAF_INRAE=7.895
NC_035081.1	79101764	.	G	A	.	.	MAF_USDA=37.5
NC_035081.1	79101880	.	C	T	.	.	MAF_USDA=31.25
NC_035081.1	79101981	.	A	T	.	.	MAF_USDA=9.016
NC_035081.1	79102014	.	G	A	.	.	MAF_INRAE=23.684;MAF_USDA=1.639
NC_035081.1	79102054	.	G	A	.	.	MAF_INRAE=21.667;MAF_USDA=12.941
NC_035081.1	79102073	.	T	C	.	.	MAF_INRAE=32.5;MAF_USDA=14.754
NC_035081.1	79102077	.	T	C	.	.	MAF_USDA=1.639
NC_035081.1	79102118	.	T	G	.	.	MAF_INRAE=20.886;MAF_USDA=13.529
NC_035081.1	79102151	.	C	T	.	.	MAF_INRAE=15.789
NC_035081.1	79102152	.	G	A	.	.	MAF_INRAE=21.519;MAF_USDA=14.118
NC_035081.1	79102287	.	C	T	.	.	MAF_INRAE=44.167;MAF_USDA=14.706
NC_035081.1	79102289	.	G	A	.	.	MAF_USDA=2.459
NC_035081.1	79102299	.	A	G	.	.	MAF_INRAE=5.833;MAF_USDA=25.294
NC_035081.1	79102325	.	G	A	.	.	MAF_INRAE=5.833;MAF_USDA=18.824
NC_035081.1	79102389	.	C	T	.	.	MAF_INRAE=16.667
NC_035081.1	79102445	.	C	A	.	.	MAF_USDA=6.25
NC_035081.1	79102451	.	G	T	.	.	MAF_INRAE=9.167;MAF_USDA=6.25
NC_035081.1	79102484	.	G	T	.	.	MAF_INRAE=5.263
NC_035081.1	79102519	.	C	A	.	.	MAF_INRAE=21.053;MAF_USDA=39.583
NC_035081.1	79102538	.	A	T	.	.	MAF_INRAE=21.519;MAF_USDA=14.706
NC_035081.1	79102591	.	C	T	.	.	MAF_INRAE=32.5;MAF_USDA=4.167
NC_035081.1	79102599	.	C	T	.	.	MAF_INRAE=21.519;MAF_USDA=14.881
NC_035081.1	79102608	.	C	A	.	.	MAF_USDA=1.667
NC_035081.1	79102653	.	A	T	.	.	MAF_INRAE=20.253;MAF_USDA=13.529
NC_035081.1	79102662	.	G	A	.	.	MAF_USDA=1.639
NC_035081.1	79102668	.	C	T	.	.	MAF_INRAE=15.0;MAF_USDA=4.118
NC_035081.1	79102676	.	T	C	.	.	MAF_INRAE=25.0;MAF_USDA=12.941
NC_035081.1	79102726	.	A	G	.	.	MAF_INRAE=18.987;MAF_USDA=14.118
NC_035081.1	79102731	.	C	A	.	.	MAF_INRAE=18.987;MAF_USDA=14.118
NC_035081.1	79102732	.	A	G	.	.	MAF_INRAE=23.333;MAF_USDA=14.118
NC_035081.1	79102750	.	C	T	.	.	MAF_INRAE=19.62;MAF_USDA=14.118
NC_035081.1	79102759	.	G	T	.	.	MAF_INRAE=20.253;MAF_USDA=14.118
NC_035081.1	79102761	.	C	T	.	.	MAF_INRAE=15.789
NC_035081.1	79102867	.	G	T	.	.	MAF_INRAE=21.519;MAF_USDA=14.706
NC_035081.1	79102870	.	C	T	.	.	MAF_USDA=4.706
NC_035081.1	79102889	.	C	T	.	.	MAF_INRAE=21.519;MAF_USDA=15.294
NC_035081.1	79102910	.	A	T	.	.	MAF_INRAE=21.519;MAF_USDA=15.294
NC_035081.1	79102975	.	G	A	.	.	MAF_INRAE=15.789
NC_035081.1	79102996	.	G	T	.	.	MAF_USDA=18.75
NC_035081.1	79103068	.	G	C	.	.	MAF_USDA=1.639
NC_035081.1	79103074	.	C	T	.	.	MAF_INRAE=21.519;MAF_USDA=15.294
NC_035081.1	79103095	.	T	C	.	.	MAF_INRAE=21.519;MAF_USDA=15.294
NC_035081.1	79103164	.	C	A	.	.	MAF_INRAE=21.519;MAF_USDA=15.294
NC_035081.1	79103187	.	G	T	.	.	MAF_USDA=8.333
NC_035081.1	79103188	.	G	T	.	.	MAF_USDA=8.333
NC_035081.1	79103200	.	G	A	.	.	MAF_INRAE=21.519;MAF_USDA=15.294
NC_035081.1	79103432	.	C	T	.	.	MAF_INRAE=21.519;MAF_USDA=22.917
NC_035081.1	79103433	.	A	G	.	.	MAF_INRAE=26.667;MAF_USDA=17.059
NC_035081.1	79103483	.	C	T	.	.	MAF_INRAE=21.519;MAF_USDA=16.471
NC_035081.1	79103484	.	A	G	.	.	MAF_USDA=10.656
NC_035081.1	79103702	.	C	T	.	.	MAF_INRAE=4.167;MAF_USDA=12.353
NC_035081.1	79103707	.	C	T	.	.	MAF_INRAE=42.5;MAF_USDA=14.706
NC_035081.1	79103713	.	G	C	.	.	MAF_INRAE=21.519;MAF_USDA=14.706
NC_035081.1	79103728	.	T	A	.	.	MAF_INRAE=21.519;MAF_USDA=14.706
NC_035081.1	79103832	.	T	G	.	.	MAF_USDA=3.279
NC_035081.1	79103855	.	C	T	.	.	MAF_INRAE=3.333;MAF_USDA=13.529
NC_035081.1	79103875	.	A	T	.	.	MAF_INRAE=15.789
NC_035081.1	79103901	.	C	T	.	.	MAF_INRAE=11.667;MAF_USDA=4.098
NC_035081.1	79103951	.	A	T	.	.	MAF_USDA=4.098
NC_035081.1	79104003	.	G	A	.	.	MAF_USDA=3.279
NC_035081.1	79104011	.	C	T	.	.	MAF_INRAE=15.823;MAF_USDA=11.765
NC_035081.1	79104053	.	C	T	.	.	MAF_USDA=1.829
NC_035081.1	79104202	.	C	T	.	.	MAF_USDA=14.583
NC_035081.1	79104271	.	C	G	.	.	MAF_USDA=31.25
NC_035081.1	79104388	.	A	C	.	.	MAF_INRAE=5.263
NC_035081.1	79104421	.	T	A	.	.	MAF_USDA=3.529
NC_035081.1	79104422	.	C	A	.	.	MAF_USDA=3.529
NC_035081.1	79104423	.	A	T	.	.	MAF_USDA=3.529
NC_035081.1	79104426	.	C	T	.	.	MAF_USDA=11.475
NC_035081.1	79104449	.	C	A	.	.	MAF_INRAE=19.62;MAF_USDA=15.294
NC_035081.1	79104569	.	C	T	.	.	MAF_INRAE=21.519;MAF_USDA=15.294
NC_035081.1	79104599	.	A	G	.	.	MAF_INRAE=21.519;MAF_USDA=15.294
NC_035081.1	79104653	.	A	G	.	.	MAF_USDA=1.667
NC_035081.1	79104687	.	G	A	.	.	MAF_USDA=9.167
NC_035081.1	79104714	.	A	T	.	.	MAF_INRAE=10.0;MAF_USDA=4.762
NC_035081.1	79104807	.	T	A	.	.	MAF_USDA=4.167
NC_035081.1	79104885	.	A	C	.	.	MAF_USDA=37.5
NC_035081.1	79104949	.	G	A	.	.	MAF_INRAE=10.833;MAF_USDA=26.471
NC_035081.1	79104980	.	A	G	.	.	MAF_INRAE=5.833;MAF_USDA=5.738
NC_035081.1	79105029	.	C	A	.	.	MAF_INRAE=38.608;MAF_USDA=39.583
NC_035081.1	79105059	.	T	C	.	.	MAF_INRAE=38.608;MAF_USDA=35.882
NC_035081.1	79105078	.	A	C	.	.	MAF_USDA=4.098
NC_035081.1	79105085	.	A	T	.	.	MAF_INRAE=22.785;MAF_USDA=15.476
NC_035081.1	79105150	.	T	C	.	.	MAF_INRAE=21.667;MAF_USDA=6.25
NC_035081.1	79105173	.	G	A	.	.	MAF_INRAE=21.519;MAF_USDA=14.118
NC_035081.1	79105212	.	T	A	.	.	MAF_INRAE=5.0;MAF_USDA=2.459
NC_035081.1	79105229	.	T	C	.	.	MAF_USDA=1.639
NC_035081.1	79105244	.	T	C	.	.	MAF_INRAE=37.975;MAF_USDA=40.588
NC_035081.1	79105252	.	C	T	.	.	MAF_USDA=8.197
NC_035081.1	79105263	.	C	A	.	.	MAF_USDA=9.836
NC_035081.1	79105358	.	C	T	.	.	MAF_INRAE=25.0
NC_035081.1	79105407	.	C	T	.	.	MAF_INRAE=12.5
NC_035081.1	79105411	.	ATTTTTTTA	ATTTTTTTG	.	.	MAF_USDA=50.0
NC_035081.1	79105419	.	A	G	.	.	MAF_INRAE=36.667
NC_035081.1	79105554	.	C	A	.	.	MAF_USDA=34.783
NC_035081.1	79105597	.	CTATCAGTT	CTATCAGTC	.	.	MAF_USDA=8.696
NC_035081.1	79105665	.	G	A	.	.	MAF_USDA=36.957
NC_035081.1	79106785	.	T	C	.	.	MAF_USDA=37.5
NC_035081.1	79106887	.	A	G	.	.	MAF_USDA=1.639
NC_035081.1	79106950	.	G	A	.	.	MAF_USDA=1.176
NC_035081.1	79106958	.	G	A	.	.	MAF_USDA=1.639
NC_035081.1	79106962	.	T	C	.	.	MAF_INRAE=29.114;MAF_USDA=15.294
NC_035081.1	79106977	.	C	T	.	.	MAF_USDA=26.471
NC_035081.1	79107102	.	T	C	.	.	MAF_INRAE=20.886;MAF_USDA=15.294
NC_035081.1	79107163	.	A	G	.	.	MAF_USDA=6.25
NC_035081.1	79107165	.	T	A	.	.	MAF_USDA=6.25
NC_035081.1	79107192	.	C	G	.	.	MAF_INRAE=39.241;MAF_USDA=48.824
NC_035081.1	79107237	.	G	A	.	.	MAF_USDA=7.377
NC_035081.1	79107262	.	A	C	.	.	MAF_INRAE=10.833;MAF_USDA=21.176
NC_035081.1	79107282	.	G	A	.	.	MAF_USDA=2.459
NC_035081.1	79107337	.	G	A	.	.	MAF_USDA=1.639
NC_035081.1	79107350	.	G	A	.	.	MAF_INRAE=10.833;MAF_USDA=20.588
NC_035081.1	79107421	.	A	G	.	.	MAF_USDA=1.639
NC_035081.1	79107505	.	G	A	.	.	MAF_INRAE=1.667;MAF_USDA=4.706
NC_035081.1	79107519	.	G	T	.	.	MAF_INRAE=10.0;MAF_USDA=10.417
NC_035081.1	79107575	.	G	A	.	.	MAF_USDA=4.098
NC_035081.1	79107576	.	C	T	.	.	MAF_USDA=3.529
NC_035081.1	79107628	.	C	T	.	.	MAF_INRAE=5.0;MAF_USDA=2.459
NC_035081.1	79107636	.	A	G	.	.	MAF_USDA=2.459
NC_035081.1	79107638	.	T	G	.	.	MAF_INRAE=21.519;MAF_USDA=15.882
NC_035081.1	79107643	.	A	T	.	.	MAF_INRAE=15.789
NC_035081.1	79107678	.	T	G	.	.	MAF_USDA=1.639
NC_035081.1	79107681	.	C	A	.	.	MAF_INRAE=9.167;MAF_USDA=4.118
NC_035081.1	79107722	.	G	A	.	.	MAF_INRAE=5.263;MAF_USDA=22.917
NC_035081.1	79107739	.	T	C	.	.	MAF_INRAE=26.667
NC_035081.1	79107766	.	T	C	.	.	MAF_USDA=4.167
NC_035081.1	79107863	.	A	G	.	.	MAF_INRAE=39.873;MAF_USDA=41.765
NC_035081.1	79107952	.	C	A	.	.	MAF_INRAE=20.886;MAF_USDA=7.059
NC_035081.1	79107996	.	T	C	.	.	MAF_INRAE=38.608;MAF_USDA=37.647
NC_035081.1	79108059	.	C	A	.	.	MAF_INRAE=21.519;MAF_USDA=14.118
NC_035081.1	79108215	.	C	T	.	.	MAF_INRAE=10.0
NC_035081.1	79108231	.	G	A	.	.	MAF_INRAE=5.0
NC_035081.1	79108238	.	C	A	.	.	MAF_INRAE=12.025;MAF_USDA=33.529
NC_035081.1	79108278	.	T	C	.	.	MAF_INRAE=20.886;MAF_USDA=4.706
NC_035081.1	79108326	.	C	G	.	.	MAF_INRAE=10.0;MAF_USDA=4.706
NC_035081.1	79108349	.	C	A	.	.	MAF_USDA=1.639
NC_035081.1	79108368	.	T	G	.	.	MAF_INRAE=15.789;MAF_USDA=2.459
NC_035081.1	79108389	.	G	A	.	.	MAF_USDA=1.639
NC_035081.1	79108428	.	A	C	.	.	MAF_INRAE=13.924;MAF_USDA=23.529
NC_035081.1	79108461	.	T	A	.	.	MAF_INRAE=14.557;MAF_USDA=21.176
NC_035081.1	79108494	.	G	A	.	.	MAF_INRAE=15.789
NC_035081.1	79108495	.	T	C	.	.	MAF_INRAE=20.833
NC_035081.1	79108496	.	C	T	.	.	MAF_INRAE=20.833;MAF_USDA=4.918
NC_035081.1	79108503	.	T	C	.	.	MAF_INRAE=2.5;MAF_USDA=4.706
NC_035081.1	79108504	.	A	G	.	.	MAF_USDA=2.459
NC_035081.1	79108510	.	G	A	.	.	MAF_INRAE=2.5;MAF_USDA=4.706
NC_035081.1	79108516	.	A	C	.	.	MAF_INRAE=2.5;MAF_USDA=4.706
NC_035081.1	79108519	.	C	A	.	.	MAF_INRAE=2.5;MAF_USDA=4.706
NC_035081.1	79108526	.	T	A	.	.	MAF_INRAE=13.291;MAF_USDA=27.059
NC_035081.1	79108564	.	C	A	.	.	MAF_INRAE=39.241;MAF_USDA=50.0
NC_035081.1	79108570	.	G	A	.	.	MAF_INRAE=20.833;MAF_USDA=1.639
NC_035081.1	79108595	.	G	T	.	.	MAF_INRAE=39.873;MAF_USDA=45.882
NC_035081.1	79108646	.	T	A	.	.	MAF_USDA=1.639
NC_035081.1	79108658	.	T	A	.	.	MAF_INRAE=11.392;MAF_USDA=5.294
NC_035081.1	79108675	.	C	T	.	.	MAF_INRAE=15.789
NC_035081.1	79108707	.	T	A	.	.	MAF_INRAE=5.263
NC_035081.1	79108858	.	A	G	.	.	MAF_INRAE=40.506;MAF_USDA=45.294
NC_035081.1	79108966	.	C	T	.	.	MAF_INRAE=26.316;MAF_USDA=1.639
NC_035081.1	79108976	.	G	C	.	.	MAF_USDA=9.836
NC_035081.1	79109020	.	T	A	.	.	MAF_INRAE=11.392;MAF_USDA=5.294
NC_035081.1	79109097	.	C	T	.	.	MAF_INRAE=10.0
NC_035081.1	79109113	.	G	A	.	.	MAF_INRAE=5.0;MAF_USDA=1.639
NC_035081.1	79109143	.	A	G	.	.	MAF_USDA=4.918
NC_035081.1	79109155	.	A	G	.	.	MAF_INRAE=15.19
NC_035081.1	79109282	.	G	T	.	.	MAF_USDA=2.459
NC_035081.1	79109352	.	C	A	.	.	MAF_INRAE=39.241;MAF_USDA=48.824
NC_035081.1	79109370	.	T	C	.	.	MAF_INRAE=25.833;MAF_USDA=20.492
NC_035081.1	79109382	.	G	A	.	.	MAF_INRAE=39.873;MAF_USDA=46.429
NC_035081.1	79109412	.	A	C	.	.	MAF_INRAE=25.833;MAF_USDA=20.833
NC_035081.1	79109425	.	C	A	.	.	MAF_INRAE=10.0;MAF_USDA=4.762
NC_035081.1	79109473	.	C	A	.	.	MAF_INRAE=10.0;MAF_USDA=4.762
NC_035081.1	79109487	.	G	T	.	.	MAF_INRAE=21.053
NC_035081.1	79109488	.	A	T	.	.	MAF_INRAE=10.833;MAF_USDA=27.083
NC_035081.1	79109504	.	C	T	.	.	MAF_USDA=1.639
NC_035081.1	79109616	.	C	T	.	.	MAF_INRAE=39.873;MAF_USDA=48.824
NC_035081.1	79109625	.	A	C	.	.	MAF_INRAE=32.278;MAF_USDA=44.118
NC_035081.1	79109684	.	C	T	.	.	MAF_USDA=6.548
NC_035081.1	79109688	.	C	T	.	.	MAF_INRAE=23.333;MAF_USDA=31.548
NC_035081.1	79109719	.	C	T	.	.	MAF_USDA=1.695
NC_035081.1	79109780	.	T	G	.	.	MAF_INRAE=39.873;MAF_USDA=50.0
NC_035081.1	79109805	.	T	A	.	.	MAF_INRAE=38.608;MAF_USDA=49.412
NC_035081.1	79109820	.	A	C	.	.	MAF_USDA=3.279
NC_035081.1	79109893	.	T	C	.	.	MAF_INRAE=10.759;MAF_USDA=29.167
NC_035081.1	79109904	.	G	A	.	.	MAF_USDA=6.25
NC_035081.1	79109920	.	A	G	.	.	MAF_USDA=3.333
NC_035081.1	79109935	.	A	T	.	.	MAF_USDA=2.083
NC_035081.1	79109947	.	A	G	.	.	MAF_USDA=3.279
NC_035081.1	79109964	.	C	A	.	.	MAF_USDA=1.639
NC_035081.1	79109972	.	C	T	.	.	MAF_INRAE=21.667
NC_035081.1	79109982	.	T	C	.	.	MAF_INRAE=41.139;MAF_USDA=47.059
NC_035081.1	79109991	.	T	C	.	.	MAF_USDA=2.459
NC_035081.1	79110018	.	A	C	.	.	MAF_USDA=1.639
NC_035081.1	79110021	.	G	T	.	.	MAF_USDA=1.639
NC_035081.1	79110027	.	G	A	.	.	MAF_USDA=1.639
NC_035081.1	79110038	.	G	A	.	.	MAF_USDA=1.639
NC_035081.1	79110118	.	A	T	.	.	MAF_INRAE=39.873;MAF_USDA=48.235
NC_035081.1	79110130	.	A	G	.	.	MAF_INRAE=8.333;MAF_USDA=4.706
NC_035081.1	79110138	.	T	G	.	.	MAF_INRAE=2.5
NC_035081.1	79110139	.	G	T	.	.	MAF_INRAE=2.5
NC_035081.1	79110143	.	C	T	.	.	MAF_USDA=1.639
NC_035081.1	79110275	.	C	A	.	.	MAF_INRAE=11.392;MAF_USDA=5.882
NC_035081.1	79110287	.	G	A	.	.	MAF_USDA=6.25
NC_035081.1	79110493	.	C	T	.	.	MAF_USDA=6.25
NC_035081.1	79110514	.	G	C	.	.	MAF_INRAE=10.833
NC_035081.1	79110523	.	G	T	.	.	MAF_INRAE=50.0;MAF_USDA=37.5
NC_035081.1	79110535	.	A	G	.	.	MAF_INRAE=49.167;MAF_USDA=37.5
NC_035081.1	79110554	.	C	A	.	.	MAF_INRAE=42.5;MAF_USDA=37.5
NC_035081.1	79110581	.	A	C	.	.	MAF_INRAE=10.833
NC_035081.1	79110591	.	C	T	.	.	MAF_INRAE=10.0
NC_035081.1	79110602	.	G	C	.	.	MAF_INRAE=10.0
NC_035081.1	79110603	.	T	G	.	.	MAF_INRAE=10.0
NC_035081.1	79110605	.	T	A	.	.	MAF_INRAE=13.333;MAF_USDA=2.083
NC_035081.1	79110617	.	G	A	.	.	MAF_INRAE=13.333
NC_035081.1	79110693	.	G	A	.	.	MAF_USDA=1.639
NC_035081.1	79110733	.	G	C	.	.	MAF_INRAE=5.0
NC_035081.1	79110778	.	C	A	.	.	MAF_INRAE=40.506;MAF_USDA=49.412
NC_035081.1	79110820	.	A	G	.	.	MAF_INRAE=10.833;MAF_USDA=24.706
NC_035081.1	79110886	.	C	T	.	.	MAF_INRAE=21.667
NC_035081.1	79110921	.	A	T	.	.	MAF_INRAE=39.241
NC_035081.1	79111004	.	A	C	.	.	MAF_INRAE=10.0;MAF_USDA=4.118
NC_035081.1	79111051	.	C	G	.	.	MAF_INRAE=15.789
NC_035081.1	79111104	.	G	T	.	.	MAF_INRAE=39.241;MAF_USDA=50.0
NC_035081.1	79111109	.	A	T	.	.	MAF_INRAE=39.873;MAF_USDA=43.529
NC_035081.1	79111113	.	G	A	.	.	MAF_INRAE=5.833;MAF_USDA=20.0
NC_035081.1	79111121	.	T	G	.	.	MAF_USDA=2.459
NC_035081.1	79111138	.	T	A	.	.	MAF_INRAE=40.506;MAF_USDA=45.882
NC_035081.1	79111143	.	A	T	.	.	MAF_INRAE=6.667;MAF_USDA=4.918
NC_035081.1	79111230	.	A	C	.	.	MAF_INRAE=39.241;MAF_USDA=45.294
NC_035081.1	79111239	.	A	G	.	.	MAF_USDA=7.647
NC_035081.1	79111240	.	C	T	.	.	MAF_INRAE=39.241;MAF_USDA=45.294
NC_035081.1	79111280	.	T	A	.	.	MAF_INRAE=39.873;MAF_USDA=48.824
NC_035081.1	79111375	.	T	C	.	.	MAF_INRAE=39.241;MAF_USDA=48.235
NC_035081.1	79111396	.	G	A	.	.	MAF_USDA=3.279
NC_035081.1	79111413	.	C	T	.	.	MAF_USDA=4.918
NC_035081.1	79111467	.	G	A	.	.	MAF_INRAE=15.789;MAF_USDA=1.667
NC_035081.1	79111611	.	G	T	.	.	MAF_INRAE=46.667;MAF_USDA=49.405
NC_035081.1	79111629	.	A	C	.	.	MAF_USDA=2.459
NC_035081.1	79111669	.	A	G	.	.	MAF_INRAE=39.241;MAF_USDA=48.824
NC_035081.1	79111717	.	G	A	.	.	MAF_INRAE=39.241;MAF_USDA=48.824
NC_035081.1	79111803	.	G	T	.	.	MAF_INRAE=39.241;MAF_USDA=48.235
NC_035081.1	79111820	.	A	C	.	.	MAF_INRAE=10.0;MAF_USDA=4.706
NC_035081.1	79111866	.	T	C	.	.	MAF_INRAE=19.62;MAF_USDA=15.294
NC_035081.1	79111970	.	G	A	.	.	MAF_USDA=5.738
NC_035081.1	79111980	.	C	T	.	.	MAF_INRAE=1.667;MAF_USDA=4.706
NC_035081.1	79112016	.	T	C	.	.	MAF_INRAE=20.833
NC_035081.1	79112154	.	A	C	.	.	MAF_USDA=2.459
NC_035081.1	79112170	.	G	T	.	.	MAF_INRAE=20.833
NC_035081.1	79112171	.	C	T	.	.	MAF_INRAE=15.789
NC_035081.1	79112322	.	G	A	.	.	MAF_INRAE=39.241;MAF_USDA=48.824
NC_035081.1	79112412	.	C	T	.	.	MAF_USDA=2.459
NC_035081.1	79112483	.	C	A	.	.	MAF_USDA=4.918
NC_035081.1	79112507	.	T	G	.	.	MAF_INRAE=43.038;MAF_USDA=45.882
NC_035081.1	79112516	.	T	A	.	.	MAF_USDA=11.176
NC_035081.1	79112767	.	G	A	.	.	MAF_USDA=1.639
NC_035081.1	79113306	.	C	A	.	.	MAF_USDA=10.417
NC_035081.1	79113312	.	G	T	.	.	MAF_USDA=10.417
NC_035081.1	79113323	.	C	T	.	.	MAF_USDA=6.25
NC_035081.1	79113436	.	G	A	.	.	MAF_USDA=8.235
NC_035081.1	79113518	.	C	T	.	.	MAF_INRAE=38.608;MAF_USDA=43.452
NC_035081.1	79113595	.	T	A	.	.	MAF_INRAE=26.316;MAF_USDA=1.639
NC_035081.1	79113703	.	A	C	.	.	MAF_INRAE=25.833;MAF_USDA=10.656
NC_035081.1	79113750	.	G	A	.	.	MAF_INRAE=15.789
NC_035081.1	79113847	.	G	T	.	.	MAF_USDA=1.639
NC_035081.1	79113854	.	A	C	.	.	MAF_USDA=1.639
NC_035081.1	79113923	.	T	G	.	.	MAF_INRAE=5.0
NC_035081.1	79114022	.	C	T	.	.	MAF_USDA=2.459
NC_035081.1	79114044	.	G	C	.	.	MAF_INRAE=5.0;MAF_USDA=7.377
NC_035081.1	79114108	.	C	A	.	.	MAF_INRAE=25.833;MAF_USDA=10.656
NC_035081.1	79114120	.	G	T	.	.	MAF_USDA=1.639
NC_035081.1	79114176	.	T	G	.	.	MAF_INRAE=20.886;MAF_USDA=5.294
NC_035081.1	79114177	.	A	C	.	.	MAF_USDA=4.167
NC_035081.1	79114246	.	G	A	.	.	MAF_INRAE=39.873;MAF_USDA=45.882
NC_035081.1	79114366	.	A	G	.	.	MAF_INRAE=39.241;MAF_USDA=49.412
NC_035081.1	79114516	.	T	G	.	.	MAF_USDA=3.279
NC_035081.1	79114547	.	G	T	.	.	MAF_INRAE=10.833;MAF_USDA=32.941
NC_035081.1	79114654	.	A	G	.	.	MAF_USDA=2.459
NC_035081.1	79114679	.	T	G	.	.	MAF_INRAE=10.0;MAF_USDA=4.706
NC_035081.1	79114816	.	T	G	.	.	MAF_INRAE=39.873;MAF_USDA=49.412
NC_035081.1	79115059	.	G	T	.	.	MAF_USDA=1.639
NC_035081.1	79115121	.	G	T	.	.	MAF_INRAE=39.873;MAF_USDA=45.294
NC_035081.1	79115158	.	T	C	.	.	MAF_INRAE=10.833;MAF_USDA=22.941
NC_035081.1	79115160	.	C	T	.	.	MAF_USDA=2.941
NC_035081.1	79115326	.	G	T	.	.	MAF_USDA=6.25
NC_035081.1	79115333	.	T	A	.	.	MAF_INRAE=8.228
NC_035081.1	79115497	.	A	C	.	.	MAF_INRAE=15.789
NC_035081.1	79115556	.	C	G	.	.	MAF_USDA=1.639
NC_035081.1	79115725	.	G	T	.	.	MAF_INRAE=10.0
NC_035081.1	79115760	.	C	G	.	.	MAF_INRAE=20.833
NC_035081.1	79115817	.	T	A	.	.	MAF_INRAE=20.833;MAF_USDA=5.738
NC_035081.1	79115842	.	C	T	.	.	MAF_INRAE=15.19;MAF_USDA=10.0
NC_035081.1	79115889	.	G	T	.	.	MAF_INRAE=39.873;MAF_USDA=45.882
NC_035081.1	79116051	.	T	A	.	.	MAF_USDA=7.059
NC_035081.1	79116056	.	A	C	.	.	MAF_INRAE=39.873;MAF_USDA=45.294
NC_035081.1	79116071	.	G	A	.	.	MAF_USDA=2.459
NC_035081.1	79116279	.	C	T	.	.	MAF_INRAE=20.253;MAF_USDA=5.294
NC_035081.1	79116306	.	A	C	.	.	MAF_USDA=4.098
NC_035081.1	79116338	.	G	A	.	.	MAF_USDA=4.167
NC_035081.1	79116446	.	T	C,A	.	.	MAF_INRAE=20.833;MAF_USDA=8.235
NC_035081.1	79116453	.	C	T	.	.	MAF_INRAE=39.241;MAF_USDA=49.412
NC_035081.1	79116499	.	A	T	.	.	MAF_USDA=11.176
NC_035081.1	79116542	.	T	G	.	.	MAF_INRAE=15.19;MAF_USDA=10.0
NC_035081.1	79116566	.	C	T	.	.	MAF_USDA=2.459
NC_035081.1	79116699	.	C	T	.	.	MAF_USDA=2.459
NC_035081.1	79116774	.	G	A	.	.	MAF_USDA=2.459
NC_035081.1	79116860	.	C	T	.	.	MAF_INRAE=31.013;MAF_USDA=14.706
NC_035081.1	79116869	.	C	A	.	.	MAF_INRAE=11.392;MAF_USDA=5.294
NC_035081.1	79116979	.	G	A	.	.	MAF_INRAE=39.241;MAF_USDA=49.412
NC_035081.1	79117181	.	A	T	.	.	MAF_INRAE=5.0
NC_035081.1	79117223	.	T	A	.	.	MAF_INRAE=20.886;MAF_USDA=4.706
NC_035081.1	79117226	.	C	T	.	.	MAF_USDA=2.459
NC_035081.1	79117419	.	G	T	.	.	MAF_INRAE=34.167;MAF_USDA=22.941
NC_035081.1	79117490	.	G	A	.	.	MAF_INRAE=5.0;MAF_USDA=4.098
NC_035081.1	79117501	.	T	C	.	.	MAF_INRAE=11.667;MAF_USDA=18.824
NC_035081.1	79117527	.	C	T	.	.	MAF_USDA=12.295
NC_035081.1	79117550	.	A	G	.	.	MAF_USDA=1.639
NC_035081.1	79117586	.	T	A	.	.	MAF_INRAE=15.833;MAF_USDA=38.235
NC_035081.1	79117721	.	T	C	.	.	MAF_INRAE=23.418;MAF_USDA=46.471
NC_035081.1	79117759	.	C	A	.	.	MAF_INRAE=10.0;MAF_USDA=4.706
NC_035081.1	79117765	.	C	T	.	.	MAF_INRAE=10.0;MAF_USDA=6.471
NC_035081.1	79117778	.	T	C	.	.	MAF_USDA=6.25
NC_035081.1	79117807	.	G	A	.	.	MAF_INRAE=40.506;MAF_USDA=46.471
NC_035081.1	79117831	.	C	A	.	.	MAF_INRAE=41.667;MAF_USDA=48.824
NC_035081.1	79117908	.	C	T	.	.	MAF_USDA=5.738
NC_035081.1	79118005	.	C	A	.	.	MAF_INRAE=4.167
NC_035081.1	79118032	.	A	C	.	.	MAF_INRAE=20.833
NC_035081.1	79118074	.	G	T	.	.	MAF_USDA=2.459
NC_035081.1	79118169	.	T	C	.	.	MAF_INRAE=20.886;MAF_USDA=4.118
NC_035081.1	79118195	.	G	A	.	.	MAF_USDA=6.25
NC_035081.1	79118243	.	C	T	.	.	MAF_USDA=4.098
NC_035081.1	79118273	.	C	T	.	.	MAF_INRAE=21.519;MAF_USDA=4.706
NC_035081.1	79118358	.	C	T	.	.	MAF_INRAE=20.886;MAF_USDA=4.706
NC_035081.1	79118390	.	C	A	.	.	MAF_USDA=10.588
NC_035081.1	79118425	.	G	C	.	.	MAF_INRAE=39.241;MAF_USDA=50.0
NC_035081.1	79118451	.	C	A	.	.	MAF_INRAE=15.789;MAF_USDA=1.639
NC_035081.1	79118527	.	G	A	.	.	MAF_INRAE=15.789;MAF_USDA=2.459
NC_035081.1	79118735	.	G	A	.	.	MAF_INRAE=10.0;MAF_USDA=4.706
NC_035081.1	79118895	.	C	G	.	.	MAF_INRAE=15.789;MAF_USDA=4.918
NC_035081.1	79119287	.	C	A	.	.	MAF_INRAE=39.241;MAF_USDA=48.824
NC_035081.1	79119317	.	C	T	.	.	MAF_INRAE=20.886;MAF_USDA=5.294
NC_035081.1	79119569	.	G	A	.	.	MAF_INRAE=46.667;MAF_USDA=44.118
NC_035081.1	79119658	.	C	A	.	.	MAF_INRAE=4.167;MAF_USDA=18.235
NC_035081.1	79119659	.	A	C	.	.	MAF_INRAE=10.0;MAF_USDA=4.706
NC_035081.1	79119660	.	A	C	.	.	MAF_INRAE=46.667;MAF_USDA=47.647
NC_035081.1	79119707	.	G	A	.	.	MAF_USDA=4.098
NC_035081.1	79119754	.	C	T	.	.	MAF_INRAE=20.886;MAF_USDA=4.706
NC_035081.1	79119881	.	A	G	.	.	MAF_USDA=12.295
NC_035081.1	79119895	.	A	T	.	.	MAF_INRAE=25.833;MAF_USDA=5.294
NC_035081.1	79119947	.	G	C	.	.	MAF_USDA=8.235
NC_035081.1	79120219	.	G	A	.	.	MAF_INRAE=15.789
NC_035081.1	79120359	.	A	G	.	.	MAF_INRAE=16.667;MAF_USDA=4.118
NC_035081.1	79120387	.	A	G	.	.	MAF_INRAE=39.241;MAF_USDA=45.294
NC_035081.1	79120392	.	A	G	.	.	MAF_USDA=3.279
NC_035081.1	79120393	.	A	C	.	.	MAF_INRAE=48.333;MAF_USDA=49.412
NC_035081.1	79120465	.	C	T	.	.	MAF_INRAE=11.667;MAF_USDA=8.824
NC_035081.1	79120469	.	C	T	.	.	MAF_INRAE=8.861;MAF_USDA=7.377
NC_035081.1	79120470	.	G	A	.	.	MAF_USDA=7.647
NC_035081.1	79120513	.	A	G	.	.	MAF_USDA=4.167
NC_035081.1	79120592	.	C	T	.	.	MAF_INRAE=15.789;MAF_USDA=2.459
NC_035081.1	79120604	.	A	C	.	.	MAF_INRAE=40.506;MAF_USDA=47.647
NC_035081.1	79120609	.	T	C	.	.	MAF_INRAE=40.506;MAF_USDA=47.647
NC_035081.1	79120694	.	G	A	.	.	MAF_USDA=3.279
NC_035081.1	79120726	.	C	A	.	.	MAF_INRAE=39.873;MAF_USDA=48.235
NC_035081.1	79120733	.	G	A	.	.	MAF_INRAE=15.789
NC_035081.1	79121100	.	T	G	.	.	MAF_USDA=7.647
NC_035081.1	79121151	.	C	A	.	.	MAF_INRAE=38.333;MAF_USDA=11.765
NC_035081.1	79121212	.	G	A	.	.	MAF_INRAE=20.886;MAF_USDA=5.294
NC_035081.1	79121237	.	T	A	.	.	MAF_USDA=2.459
NC_035081.1	79121318	.	A	C	.	.	MAF_USDA=2.459
NC_035081.1	79121566	.	G	A	.	.	MAF_USDA=4.706
NC_035081.1	79121778	.	C	T	.	.	MAF_INRAE=43.671;MAF_USDA=47.647
NC_035081.1	79121819	.	A	G	.	.	MAF_USDA=3.529
NC_035081.1	79121929	.	G	A	.	.	MAF_USDA=6.25
NC_035081.1	79122074	.	G	A	.	.	MAF_USDA=6.25
NC_035081.1	79122442	.	G	T	.	.	MAF_USDA=4.918
NC_035081.1	79122488	.	C	T	.	.	MAF_INRAE=20.0
NC_035081.1	79122553	.	T	C	.	.	MAF_INRAE=5.0;MAF_USDA=36.471
NC_035081.1	79122673	.	C	T	.	.	MAF_INRAE=20.886;MAF_USDA=10.0
NC_035081.1	79122726	.	A	G	.	.	MAF_USDA=1.639
NC_035081.1	79122765	.	A	T	.	.	MAF_INRAE=41.667;MAF_USDA=11.765
NC_035081.1	79122779	.	C	A	.	.	MAF_INRAE=39.873;MAF_USDA=40.588
NC_035081.1	79122829	.	G	A	.	.	MAF_USDA=26.23
NC_035081.1	79122834	.	C	T	.	.	MAF_INRAE=20.833
NC_035081.1	79122836	.	G	A	.	.	MAF_INRAE=5.0
NC_035081.1	79122847	.	G	T	.	.	MAF_USDA=1.639
NC_035081.1	79123112	.	G	T	.	.	MAF_INRAE=47.368
NC_035081.1	79123377	.	A	G	.	.	MAF_INRAE=28.481;MAF_USDA=48.235
NC_035081.1	79123477	.	G	A	.	.	MAF_INRAE=1.667;MAF_USDA=4.706
NC_035081.1	79123596	.	T	G	.	.	MAF_INRAE=20.886;MAF_USDA=10.0
NC_035081.1	79123661	.	C	G	.	.	MAF_INRAE=20.833
NC_035081.1	79123695	.	G	A	.	.	MAF_USDA=1.639
NC_035081.1	79123705	.	T	C	.	.	MAF_USDA=2.459
NC_035081.1	79123904	.	A	G	.	.	MAF_INRAE=7.595;MAF_USDA=37.059
NC_035081.1	79123932	.	C	T	.	.	MAF_INRAE=20.833;MAF_USDA=11.176
NC_035081.1	79124045	.	C	A	.	.	MAF_INRAE=20.833
NC_035081.1	79124047	.	G	A	.	.	MAF_INRAE=15.789
NC_035081.1	79124099	.	A	T	.	.	MAF_USDA=1.639
NC_035081.1	79124164	.	A	T	.	.	MAF_USDA=6.25
NC_035081.1	79124244	.	C	T	.	.	MAF_USDA=7.647
NC_035081.1	79124303	.	C	A	.	.	MAF_USDA=16.667
NC_035081.1	79124338	.	T	A	.	.	MAF_INRAE=41.667;MAF_USDA=12.353
NC_035081.1	79124384	.	A	G	.	.	MAF_USDA=24.59
NC_035081.1	79124398	.	A	G	.	.	MAF_USDA=5.738
NC_035081.1	79124403	.	G	A	.	.	MAF_USDA=2.459
NC_035081.1	79124426	.	G	T	.	.	MAF_INRAE=39.241;MAF_USDA=48.235
NC_035081.1	79124440	.	C	A	.	.	MAF_INRAE=20.886;MAF_USDA=10.588
NC_035081.1	79124527	.	C	T	.	.	MAF_INRAE=40.506
NC_035081.1	79124554	.	C	A	.	.	MAF_INRAE=10.0;MAF_USDA=4.706
NC_035081.1	79124556	.	T	C	.	.	MAF_INRAE=39.241;MAF_USDA=41.176
NC_035081.1	79124582	.	A	G	.	.	MAF_USDA=34.706
NC_035081.1	79124591	.	G	T	.	.	MAF_INRAE=21.053;MAF_USDA=40.588
NC_035081.1	79124641	.	G	A	.	.	MAF_INRAE=39.873;MAF_USDA=41.176
NC_035081.1	79124686	.	G	A	.	.	MAF_USDA=6.25
NC_035081.1	79124690	.	T	G	.	.	MAF_USDA=5.738
NC_035081.1	79124691	.	C	A	.	.	MAF_INRAE=20.833;MAF_USDA=1.639
NC_035081.1	79124774	.	C	T	.	.	MAF_INRAE=10.0;MAF_USDA=6.471
NC_035081.1	79124791	.	T	G	.	.	MAF_INRAE=39.873;MAF_USDA=41.765
NC_035081.1	79124807	.	G	A	.	.	MAF_INRAE=39.873;MAF_USDA=41.176
NC_035081.1	79124838	.	C	T	.	.	MAF_INRAE=20.886;MAF_USDA=4.706
NC_035081.1	79124887	.	G	A	.	.	MAF_INRAE=16.667
NC_035081.1	79125132	.	G	T	.	.	MAF_INRAE=39.873;MAF_USDA=41.176
NC_035081.1	79125165	.	G	A	.	.	MAF_INRAE=5.0;MAF_USDA=25.0
NC_035081.1	79125218	.	A	G	.	.	MAF_INRAE=20.253;MAF_USDA=10.119
NC_035081.1	79125280	.	G	T	.	.	MAF_USDA=8.824
NC_035081.1	79125295	.	G	A	.	.	MAF_INRAE=20.833
NC_035081.1	79125405	.	C	T	.	.	MAF_INRAE=15.789
NC_035081.1	79125465	.	C	A	.	.	MAF_USDA=1.639
NC_035081.1	79125469	.	C	T	.	.	MAF_USDA=1.639
NC_035081.1	79125472	.	T	C	.	.	MAF_INRAE=20.886;MAF_USDA=8.197
NC_035081.1	79125503	.	C	A	.	.	MAF_USDA=21.311
NC_035081.1	79125561	.	A	T	.	.	MAF_INRAE=15.789
NC_035081.1	79125608	.	T	A	.	.	MAF_INRAE=1.667;MAF_USDA=15.882
NC_035081.1	79125634	.	T	C	.	.	MAF_INRAE=15.789
NC_035081.1	79125636	.	T	C	.	.	MAF_INRAE=39.873;MAF_USDA=40.0
NC_035081.1	79125795	.	C	T	.	.	MAF_USDA=2.459
NC_035081.1	79125814	.	A	G	.	.	MAF_INRAE=39.873;MAF_USDA=40.0
NC_035081.1	79125837	.	C	T	.	.	MAF_INRAE=40.506;MAF_USDA=40.588
NC_035081.1	79125878	.	C	T	.	.	MAF_INRAE=39.241;MAF_USDA=40.588
NC_035081.1	79125948	.	G	T	.	.	MAF_INRAE=4.167;MAF_USDA=2.083
NC_035081.1	79126157	.	A	C	.	.	MAF_USDA=8.197
NC_035081.1	79126162	.	A	T	.	.	MAF_INRAE=20.833
NC_035081.1	79126198	.	T	A	.	.	MAF_USDA=4.098
NC_035081.1	79126223	.	A	T	.	.	MAF_INRAE=20.833
NC_035081.1	79126237	.	G	A	.	.	MAF_INRAE=10.0;MAF_USDA=10.588
NC_035081.1	79126354	.	T	G	.	.	MAF_INRAE=36.709
NC_035081.1	79126573	.	G	T	.	.	MAF_INRAE=10.0
NC_035081.1	79126574	.	A	C	.	.	MAF_INRAE=5.0;MAF_USDA=19.672
NC_035081.1	79126669	.	C	A	.	.	MAF_INRAE=15.789
NC_035081.1	79126682	.	T	G	.	.	MAF_INRAE=48.101;MAF_USDA=45.294
NC_035081.1	79126726	.	T	G	.	.	MAF_INRAE=39.873;MAF_USDA=48.235
NC_035081.1	79126793	.	G	A	.	.	MAF_INRAE=20.886;MAF_USDA=10.119
NC_035081.1	79126828	.	A	T	.	.	MAF_USDA=1.667
NC_035081.1	79126860	.	C	G	.	.	MAF_USDA=5.738
NC_035081.1	79126937	.	A	T	.	.	MAF_INRAE=26.582;MAF_USDA=11.765
NC_035081.1	79127009	.	T	G	.	.	MAF_INRAE=40.506;MAF_USDA=49.412
NC_035081.1	79127018	.	G	A	.	.	MAF_USDA=1.639
NC_035081.1	79127098	.	C	A	.	.	MAF_INRAE=39.241;MAF_USDA=48.235
NC_035081.1	79127106	.	T	A	.	.	MAF_USDA=18.75
NC_035081.1	79127147	.	T	G	.	.	MAF_INRAE=27.848;MAF_USDA=26.471
NC_035081.1	79127157	.	G	C	.	.	MAF_USDA=4.918
NC_035081.1	79127321	.	C	A	.	.	MAF_INRAE=26.582;MAF_USDA=9.412
NC_035081.1	79127412	.	C	A	.	.	MAF_INRAE=32.911;MAF_USDA=34.118
NC_035081.1	79127440	.	A	G	.	.	MAF_INRAE=20.833
NC_035081.1	79127513	.	G	A	.	.	MAF_INRAE=5.0
NC_035081.1	79127517	.	A	G	.	.	MAF_USDA=1.639
NC_035081.1	79127585	.	C	A	.	.	MAF_USDA=1.639
NC_035081.1	79127586	.	G	T	.	.	MAF_INRAE=15.19
NC_035081.1	79127889	.	G	A	.	.	MAF_INRAE=4.167
NC_035081.1	79127890	.	A	T	.	.	MAF_USDA=4.706
NC_035081.1	79127907	.	T	A	.	.	MAF_USDA=4.706
NC_035081.1	79128019	.	C	G	.	.	MAF_INRAE=15.789
NC_035081.1	79128075	.	G	C	.	.	MAF_USDA=1.639
NC_035081.1	79128078	.	C	A	.	.	MAF_INRAE=18.354
NC_035081.1	79128139	.	T	A	.	.	MAF_USDA=1.639
NC_035081.1	79128226	.	A	C	.	.	MAF_INRAE=26.316;MAF_USDA=1.639
NC_035081.1	79128267	.	A	C	.	.	MAF_INRAE=9.167;MAF_USDA=20.588
NC_035081.1	79128363	.	T	C	.	.	MAF_USDA=5.738
NC_035081.1	79128434	.	C	T	.	.	MAF_INRAE=32.911;MAF_USDA=35.294
NC_035081.1	79128477	.	G	C	.	.	MAF_INRAE=32.911;MAF_USDA=34.706
NC_035081.1	79128478	.	A	G	.	.	MAF_USDA=1.639
NC_035081.1	79128488	.	A	G	.	.	MAF_USDA=2.459
NC_035081.1	79128510	.	G	T	.	.	MAF_INRAE=27.848;MAF_USDA=16.471
NC_035081.1	79128532	.	A	C	.	.	MAF_USDA=1.639
NC_035081.1	79128566	.	T	G	.	.	MAF_INRAE=39.241;MAF_USDA=48.824
NC_035081.1	79128623	.	C	A	.	.	MAF_INRAE=32.911;MAF_USDA=35.294
NC_035081.1	79128985	.	C	A	.	.	MAF_INRAE=20.833
NC_035081.1	79129012	.	A	T	.	.	MAF_INRAE=5.0;MAF_USDA=17.059
NC_035081.1	79129078	.	C	T	.	.	MAF_USDA=6.471
NC_035081.1	79129088	.	A	C	.	.	MAF_INRAE=14.557;MAF_USDA=8.235
NC_035081.1	79129174	.	G	T	.	.	MAF_USDA=1.639
NC_035081.1	79129264	.	A	G	.	.	MAF_USDA=3.279
NC_035081.1	79129378	.	G	A	.	.	MAF_USDA=1.639
NC_035081.1	79129404	.	T	C	.	.	MAF_INRAE=38.608;MAF_USDA=48.824
NC_035081.1	79129421	.	T	C	.	.	MAF_INRAE=10.833;MAF_USDA=12.941
NC_035081.1	79129460	.	C	T	.	.	MAF_INRAE=39.241;MAF_USDA=48.824
NC_035081.1	79129496	.	C	T	.	.	MAF_INRAE=32.278;MAF_USDA=34.706
NC_035081.1	79129501	.	G	T	.	.	MAF_INRAE=5.0
NC_035081.1	79129552	.	A	G	.	.	MAF_INRAE=6.667;MAF_USDA=1.639
NC_035081.1	79129606	.	T	G	.	.	MAF_INRAE=40.506;MAF_USDA=47.647
NC_035081.1	79129674	.	T	A	.	.	MAF_INRAE=32.911;MAF_USDA=34.118
NC_035081.1	79129695	.	A	G	.	.	MAF_USDA=1.639
NC_035081.1	79129802	.	C	A	.	.	MAF_INRAE=39.241;MAF_USDA=49.412
NC_035081.1	79129840	.	A	T	.	.	MAF_USDA=5.738
NC_035081.1	79129886	.	G	A	.	.	MAF_USDA=2.459
NC_035081.1	79129893	.	G	T	.	.	MAF_INRAE=39.241;MAF_USDA=48.824
NC_035081.1	79129945	.	T	G	.	.	MAF_INRAE=39.241;MAF_USDA=48.235
NC_035081.1	79129953	.	G	C	.	.	MAF_INRAE=15.789
NC_035081.1	79130060	.	A	G	.	.	MAF_INRAE=39.873;MAF_USDA=49.412
NC_035081.1	79130075	.	G	T	.	.	MAF_INRAE=40.506;MAF_USDA=43.529
NC_035081.1	79130131	.	G	A	.	.	MAF_USDA=1.639
NC_035081.1	79130248	.	T	G	.	.	MAF_INRAE=15.789
NC_035081.1	79130261	.	C	T	.	.	MAF_INRAE=39.241;MAF_USDA=49.412
NC_035081.1	79130287	.	C	T	.	.	MAF_INRAE=39.241;MAF_USDA=48.235
NC_035081.1	79130334	.	A	G	.	.	MAF_USDA=1.639
NC_035081.1	79130400	.	C	T	.	.	MAF_INRAE=10.833;MAF_USDA=7.059
NC_035081.1	79130469	.	C	T	.	.	MAF_INRAE=20.886;MAF_USDA=4.706
NC_035081.1	79130731	.	A	G	.	.	MAF_USDA=39.583
NC_035081.1	79130753	.	G	T	.	.	MAF_INRAE=27.848;MAF_USDA=16.471
NC_035081.1	79130762	.	A	C	.	.	MAF_INRAE=26.316;MAF_USDA=5.738
NC_035081.1	79130770	.	G	T	.	.	MAF_INRAE=40.506;MAF_USDA=48.235
NC_035081.1	79130773	.	T	G	.	.	MAF_INRAE=11.392;MAF_USDA=7.059
NC_035081.1	79130787	.	A	G	.	.	MAF_INRAE=10.833;MAF_USDA=8.824
NC_035081.1	79130800	.	C	T	.	.	MAF_USDA=4.167
NC_035081.1	79130940	.	C	A	.	.	MAF_USDA=12.295
NC_035081.1	79130943	.	C	T	.	.	MAF_USDA=2.459
NC_035081.1	79131016	.	T	A	.	.	MAF_INRAE=26.316;MAF_USDA=5.738
NC_035081.1	79131032	.	A	T	.	.	MAF_INRAE=27.215;MAF_USDA=16.471
NC_035081.1	79131063	.	T	G	.	.	MAF_INRAE=27.215;MAF_USDA=16.471
NC_035081.1	79131067	.	T	G	.	.	MAF_INRAE=25.833;MAF_USDA=16.471
NC_035081.1	79131121	.	C	T	.	.	MAF_USDA=2.459
NC_035081.1	79131125	.	T	A	.	.	MAF_USDA=1.639
NC_035081.1	79131151	.	G	T	.	.	MAF_INRAE=32.278;MAF_USDA=34.706
NC_035081.1	79131197	.	C	A	.	.	MAF_INRAE=39.873
NC_035081.1	79131199	.	C	A	.	.	MAF_INRAE=41.667;MAF_USDA=18.824
NC_035081.1	79131207	.	T	C	.	.	MAF_INRAE=10.833;MAF_USDA=8.235
NC_035081.1	79131213	.	A	T	.	.	MAF_USDA=1.639
NC_035081.1	79131293	.	C	T	.	.	MAF_INRAE=20.833
NC_035081.1	79131333	.	T	A	.	.	MAF_INRAE=11.392;MAF_USDA=7.059
NC_035081.1	79131344	.	A	C	.	.	MAF_USDA=4.118
NC_035081.1	79131419	.	G	A	.	.	MAF_INRAE=26.316;MAF_USDA=5.738
NC_035081.1	79131491	.	A	G	.	.	MAF_USDA=5.738
NC_035081.1	79131513	.	T	A	.	.	MAF_USDA=8.824
NC_035081.1	79131514	.	C	A	.	.	MAF_USDA=8.824
NC_035081.1	79131515	.	A	G	.	.	MAF_USDA=8.824
NC_035081.1	79131618	.	G	T	.	.	MAF_USDA=1.639
NC_035081.1	79131738	.	A	G	.	.	MAF_INRAE=27.848;MAF_USDA=14.706
NC_035081.1	79131740	.	T	G	.	.	MAF_INRAE=32.911;MAF_USDA=32.941
NC_035081.1	79131854	.	A	C	.	.	MAF_INRAE=32.278;MAF_USDA=34.118
NC_035081.1	79131949	.	G	A	.	.	MAF_INRAE=5.0;MAF_USDA=15.882
NC_035081.1	79131954	.	A	T	.	.	MAF_INRAE=29.747;MAF_USDA=17.059
NC_035081.1	79132052	.	G	C	.	.	MAF_INRAE=10.833;MAF_USDA=3.571
NC_035081.1	79132060	.	C	T	.	.	MAF_INRAE=31.013;MAF_USDA=15.833
NC_035081.1	79132177	.	A	C	.	.	MAF_INRAE=32.5;MAF_USDA=23.214
NC_035081.1	79132243	.	T	C	.	.	MAF_USDA=37.5
NC_035081.1	79132252	.	C	G	.	.	MAF_USDA=1.639
NC_035081.1	79132270	.	T	G	.	.	MAF_INRAE=27.848;MAF_USDA=25.294
NC_035081.1	79132360	.	C	T	.	.	MAF_INRAE=5.0;MAF_USDA=15.882
NC_035081.1	79132424	.	C	T	.	.	MAF_INRAE=17.722
NC_035081.1	79132457	.	C	T	.	.	MAF_USDA=9.836
NC_035081.1	79132466	.	G	A	.	.	MAF_INRAE=5.0;MAF_USDA=13.529
NC_035081.1	79132546	.	G	T	.	.	MAF_USDA=1.639
NC_035081.1	79132597	.	C	T	.	.	MAF_INRAE=41.139;MAF_USDA=37.5
NC_035081.1	79132665	.	T	C	.	.	MAF_USDA=7.377
NC_035081.1	79132693	.	A	T	.	.	MAF_INRAE=6.667;MAF_USDA=1.639
NC_035081.1	79132723	.	A	T	.	.	MAF_INRAE=28.333;MAF_USDA=32.941
NC_035081.1	79132724	.	T	A	.	.	MAF_INRAE=28.333;MAF_USDA=32.941
NC_035081.1	79132768	.	A	G	.	.	MAF_INRAE=7.5
NC_035081.1	79132849	.	A	T	.	.	MAF_USDA=6.25
NC_035081.1	79132944	.	T	C	.	.	MAF_USDA=4.167
NC_035081.1	79132959	.	A	T	.	.	MAF_INRAE=10.833;MAF_USDA=4.706
NC_035081.1	79132964	.	A	T	.	.	MAF_USDA=10.417
NC_035081.1	79132966	.	G	A	.	.	MAF_USDA=1.765
NC_035081.1	79132994	.	C	G	.	.	MAF_INRAE=12.025;MAF_USDA=8.235
NC_035081.1	79133023	.	C	G	.	.	MAF_USDA=1.639
NC_035081.1	79133027	.	C	A	.	.	MAF_USDA=1.639
NC_035081.1	79133120	.	C	G	.	.	MAF_INRAE=40.0;MAF_USDA=2.083
NC_035081.1	79135191	.	G	A	.	.	MAF_USDA=18.75
NC_035081.1	79135230	.	C	A	.	.	MAF_USDA=10.417
NC_035081.1	79135348	.	T	C	.	.	MAF_INRAE=36.709;MAF_USDA=39.583
NC_035081.1	79135350	.	A	T	.	.	MAF_INRAE=32.5;MAF_USDA=2.083
NC_035081.1	79135431	.	G	T	.	.	MAF_INRAE=32.5;MAF_USDA=2.083
NC_035081.1	79135439	.	C	A	.	.	MAF_INRAE=27.848;MAF_USDA=35.417
NC_035081.1	79135572	.	G	A	.	.	MAF_INRAE=33.544;MAF_USDA=39.583
NC_035081.1	79135580	.	T	A	.	.	MAF_INRAE=33.544;MAF_USDA=39.583
NC_035081.1	79135581	.	A	T	.	.	MAF_INRAE=27.5;MAF_USDA=39.583
NC_035081.1	79135654	.	T	G	.	.	MAF_INRAE=33.333;MAF_USDA=22.353
NC_035081.1	79135779	.	C	T	.	.	MAF_INRAE=27.848;MAF_USDA=15.882
NC_035081.1	79135790	.	C	T	.	.	MAF_INRAE=4.167;MAF_USDA=11.475
NC_035081.1	79135794	.	T	G	.	.	MAF_INRAE=11.392;MAF_USDA=15.294
NC_035081.1	79135798	.	A	T	.	.	MAF_USDA=4.167
NC_035081.1	79135814	.	T	G	.	.	MAF_INRAE=32.911;MAF_USDA=35.294
NC_035081.1	79135819	.	A	C	.	.	MAF_USDA=2.459
NC_035081.1	79135838	.	C	G	.	.	MAF_INRAE=27.848;MAF_USDA=16.471
NC_035081.1	79135892	.	G	A	.	.	MAF_INRAE=32.911;MAF_USDA=34.118
NC_035081.1	79135975	.	C	T	.	.	MAF_INRAE=32.911;MAF_USDA=34.118
NC_035081.1	79136123	.	T	C	.	.	MAF_USDA=8.197
NC_035081.1	79136131	.	A	T	.	.	MAF_INRAE=11.392;MAF_USDA=15.882
NC_035081.1	79136188	.	C	T	.	.	MAF_INRAE=32.911;MAF_USDA=33.529
NC_035081.1	79136264	.	C	A	.	.	MAF_INRAE=31.667;MAF_USDA=21.765
NC_035081.1	79136291	.	C	A	.	.	MAF_INRAE=27.848;MAF_USDA=16.471
NC_035081.1	79136339	.	G	T	.	.	MAF_INRAE=26.316;MAF_USDA=11.176
NC_035081.1	79136353	.	A	G	.	.	MAF_INRAE=18.987
NC_035081.1	79136359	.	C	T	.	.	MAF_USDA=4.706
NC_035081.1	79136401	.	G	A	.	.	MAF_USDA=4.706
NC_035081.1	79136481	.	C	T	.	.	MAF_INRAE=27.215;MAF_USDA=15.882
NC_035081.1	79136546	.	C	A	.	.	MAF_INRAE=29.114;MAF_USDA=17.059
NC_035081.1	79136600	.	G	T	.	.	MAF_INRAE=27.848;MAF_USDA=16.471
NC_035081.1	79136618	.	G	C	.	.	MAF_INRAE=27.848;MAF_USDA=16.471
NC_035081.1	79136740	.	T	G	.	.	MAF_INRAE=32.278;MAF_USDA=34.706
NC_035081.1	79136743	.	T	A	.	.	MAF_INRAE=25.833;MAF_USDA=34.706
NC_035081.1	79136747	.	A	C	.	.	MAF_INRAE=25.833;MAF_USDA=33.529
NC_035081.1	79136748	.	A	G	.	.	MAF_INRAE=25.833;MAF_USDA=34.706
NC_035081.1	79136799	.	C	A	.	.	MAF_INRAE=5.0
NC_035081.1	79137093	.	C	T	.	.	MAF_USDA=6.557
NC_035081.1	79137111	.	G	A	.	.	MAF_INRAE=27.848;MAF_USDA=18.852
NC_035081.1	79137166	.	C	T	.	.	MAF_INRAE=20.886;MAF_USDA=4.118
NC_035081.1	79137183	.	T	A	.	.	MAF_USDA=9.412
NC_035081.1	79137240	.	T	A	.	.	MAF_INRAE=47.368;MAF_USDA=32.787
NC_035081.1	79137244	.	A	T	.	.	MAF_INRAE=1.667;MAF_USDA=4.098
NC_035081.1	79137247	.	T	A	.	.	MAF_INRAE=18.354
NC_035081.1	79137338	.	C	A	.	.	MAF_INRAE=11.392;MAF_USDA=16.471
NC_035081.1	79137343	.	A	T	.	.	MAF_USDA=1.639
NC_035081.1	79137344	.	C	A	.	.	MAF_INRAE=11.392;MAF_USDA=16.471
NC_035081.1	79137407	.	C	T	.	.	MAF_INRAE=37.5;MAF_USDA=34.118
NC_035081.1	79137455	.	G	T	.	.	MAF_INRAE=37.5;MAF_USDA=32.941
NC_035081.1	79137619	.	A	T	.	.	MAF_USDA=7.647
NC_035081.1	79137702	.	G	A	.	.	MAF_INRAE=15.789
NC_035081.1	79137744	.	C	G	.	.	MAF_INRAE=20.0
NC_035081.1	79137805	.	A	T	.	.	MAF_INRAE=39.873;MAF_USDA=50.0
NC_035081.1	79137811	.	A	T	.	.	MAF_INRAE=39.873;MAF_USDA=49.412
NC_035081.1	79137843	.	G	T	.	.	MAF_USDA=1.639
NC_035081.1	79137850	.	A	G	.	.	MAF_INRAE=39.873;MAF_USDA=49.412
NC_035081.1	79137889	.	G	T	.	.	MAF_USDA=1.639
NC_035081.1	79137906	.	G	A	.	.	MAF_INRAE=28.481;MAF_USDA=17.647
NC_035081.1	79137939	.	T	G	.	.	MAF_USDA=1.639
NC_035081.1	79138017	.	C	T	.	.	MAF_INRAE=39.241;MAF_USDA=48.824
NC_035081.1	79138019	.	T	A	.	.	MAF_INRAE=10.833;MAF_USDA=2.353
NC_035081.1	79138074	.	G	T	.	.	MAF_INRAE=9.167;MAF_USDA=10.0
NC_035081.1	79138080	.	C	A	.	.	MAF_INRAE=20.833
NC_035081.1	79138124	.	T	G	.	.	MAF_INRAE=39.241;MAF_USDA=48.824
NC_035081.1	79138208	.	G	A	.	.	MAF_INRAE=5.0;MAF_USDA=18.033
NC_035081.1	79138224	.	C	T	.	.	MAF_INRAE=5.0
NC_035081.1	79138228	.	T	C	.	.	MAF_INRAE=39.241;MAF_USDA=48.824
NC_035081.1	79138267	.	T	C	.	.	MAF_INRAE=32.911;MAF_USDA=35.294
NC_035081.1	79138280	.	T	A	.	.	MAF_INRAE=10.0;MAF_USDA=25.0
NC_035081.1	79138314	.	A	T	.	.	MAF_INRAE=11.392;MAF_USDA=10.0
NC_035081.1	79138333	.	T	A	.	.	MAF_INRAE=27.848;MAF_USDA=16.471
NC_035081.1	79138334	.	A	T	.	.	MAF_USDA=4.706
NC_035081.1	79138345	.	G	T	.	.	MAF_USDA=1.639
NC_035081.1	79138356	.	C	T	.	.	MAF_INRAE=27.848;MAF_USDA=22.917
NC_035081.1	79138369	.	G	A	.	.	MAF_INRAE=26.316;MAF_USDA=10.417
NC_035081.1	79138385	.	C	G	.	.	MAF_INRAE=26.316;MAF_USDA=10.417
NC_035081.1	79138391	.	A	G	.	.	MAF_INRAE=27.848;MAF_USDA=22.917
NC_035081.1	79138427	.	C	T	.	.	MAF_USDA=1.639
NC_035081.1	79138551	.	T	G	.	.	MAF_INRAE=15.19;MAF_USDA=16.471
NC_035081.1	79138594	.	C	T	.	.	MAF_USDA=1.639
NC_035081.1	79138759	.	C	T	.	.	MAF_USDA=2.459
NC_035081.1	79138766	.	T	A	.	.	MAF_USDA=1.695
NC_035081.1	79138825	.	C	A	.	.	MAF_INRAE=9.167;MAF_USDA=20.0
NC_035081.1	79138973	.	G	A	.	.	MAF_INRAE=27.848;MAF_USDA=15.882
NC_035081.1	79138989	.	T	A	.	.	MAF_INRAE=11.392;MAF_USDA=9.412
NC_035081.1	79139034	.	C	T	.	.	MAF_INRAE=4.167
NC_035081.1	79139151	.	C	T	.	.	MAF_INRAE=27.215;MAF_USDA=16.471
NC_035081.1	79139185	.	C	A	.	.	MAF_USDA=2.459
NC_035081.1	79139229	.	T	G	.	.	MAF_INRAE=32.278;MAF_USDA=34.706
NC_035081.1	79139319	.	C	A	.	.	MAF_USDA=8.235
NC_035081.1	79139327	.	T	A	.	.	MAF_USDA=3.279
NC_035081.1	79139332	.	G	T	.	.	MAF_USDA=3.279
NC_035081.1	79139377	.	A	G	.	.	MAF_INRAE=11.392;MAF_USDA=25.0
NC_035081.1	79139437	.	T	A	.	.	MAF_INRAE=10.0;MAF_USDA=13.529
NC_035081.1	79139456	.	C	T	.	.	MAF_USDA=7.647
NC_035081.1	79139459	.	T	C	.	.	MAF_INRAE=36.667;MAF_USDA=38.824
NC_035081.1	79139518	.	G	T	.	.	MAF_INRAE=27.848;MAF_USDA=15.882
NC_035081.1	79139520	.	G	C	.	.	MAF_INRAE=26.667;MAF_USDA=16.471
NC_035081.1	79139580	.	A	G	.	.	MAF_INRAE=39.873;MAF_USDA=48.824
NC_035081.1	79139611	.	G	T	.	.	MAF_INRAE=32.911;MAF_USDA=40.588
NC_035081.1	79139630	.	T	G	.	.	MAF_INRAE=32.911;MAF_USDA=30.328
NC_035081.1	79139634	.	C	T	.	.	MAF_INRAE=26.316;MAF_USDA=5.738
NC_035081.1	79139676	.	T	A	.	.	MAF_INRAE=32.911;MAF_USDA=34.118
NC_035081.1	79139700	.	T	G	.	.	MAF_INRAE=32.911;MAF_USDA=35.294
NC_035081.1	79139712	.	C	G	.	.	MAF_USDA=2.459
NC_035081.1	79139724	.	C	T	.	.	MAF_INRAE=32.911;MAF_USDA=34.118
NC_035081.1	79139828	.	G	T	.	.	MAF_USDA=1.639
NC_035081.1	79139846	.	T	A	.	.	MAF_USDA=3.279
NC_035081.1	79139916	.	A	T	.	.	MAF_INRAE=32.911;MAF_USDA=34.706
NC_035081.1	79139934	.	G	A	.	.	MAF_INRAE=15.789
NC_035081.1	79139967	.	T	C	.	.	MAF_INRAE=32.911;MAF_USDA=34.706
NC_035081.1	79139980	.	G	A	.	.	MAF_INRAE=32.911;MAF_USDA=35.294
NC_035081.1	79139996	.	T	C	.	.	MAF_INRAE=32.911;MAF_USDA=34.706
NC_035081.1	79140000	.	G	A	.	.	MAF_INRAE=26.667;MAF_USDA=34.118
NC_035081.1	79140087	.	T	C	.	.	MAF_INRAE=10.759;MAF_USDA=18.824
NC_035081.1	79140091	.	A	G	.	.	MAF_USDA=2.459
NC_035081.1	79140144	.	C	T	.	.	MAF_USDA=7.059
NC_035081.1	79140262	.	C	T	.	.	MAF_INRAE=32.911;MAF_USDA=35.294
NC_035081.1	79140274	.	G	A	.	.	MAF_INRAE=31.013
NC_035081.1	79140296	.	A	G	.	.	MAF_USDA=6.25
NC_035081.1	79140302	.	A	G	.	.	MAF_INRAE=27.848;MAF_USDA=17.647
NC_035081.1	79140312	.	T	C	.	.	MAF_INRAE=39.241;MAF_USDA=48.824
NC_035081.1	79140342	.	A	C	.	.	MAF_USDA=3.279
NC_035081.1	79140345	.	T	A	.	.	MAF_USDA=1.639
NC_035081.1	79140360	.	C	T	.	.	MAF_INRAE=26.316;MAF_USDA=11.176
NC_035081.1	79140385	.	A	G	.	.	MAF_USDA=1.765
NC_035081.1	79140806	.	A	G	.	.	MAF_INRAE=5.0;MAF_USDA=27.059
NC_035081.1	79140867	.	A	T	.	.	MAF_INRAE=20.833
NC_035081.1	79140869	.	C	T	.	.	MAF_INRAE=5.833;MAF_USDA=4.706
NC_035081.1	79140903	.	A	G	.	.	MAF_INRAE=11.392;MAF_USDA=2.353
NC_035081.1	79140933	.	T	A	.	.	MAF_INRAE=15.789
NC_035081.1	79140936	.	G	A	.	.	MAF_INRAE=1.667;MAF_USDA=4.118
NC_035081.1	79141256	.	A	C	.	.	MAF_USDA=7.059
NC_035081.1	79141779	.	C	G	.	.	MAF_INRAE=39.873;MAF_USDA=44.706
NC_035081.1	79142021	.	T	G	.	.	MAF_INRAE=11.392;MAF_USDA=2.353
NC_035081.1	79142046	.	C	T	.	.	MAF_USDA=2.459
NC_035081.1	79142085	.	G	A	.	.	MAF_INRAE=46.203;MAF_USDA=38.824
NC_035081.1	79142091	.	C	G	.	.	MAF_INRAE=46.203;MAF_USDA=39.412
NC_035081.1	79142114	.	T	A	.	.	MAF_INRAE=15.789;MAF_USDA=2.353
NC_035081.1	79142227	.	G	T	.	.	MAF_INRAE=28.481;MAF_USDA=45.833
NC_035081.1	79142347	.	T	A	.	.	MAF_INRAE=20.253;MAF_USDA=33.529
NC_035081.1	79142490	.	G	T	.	.	MAF_INRAE=30.38;MAF_USDA=13.529
NC_035081.1	79142658	.	G	T	.	.	MAF_INRAE=26.316;MAF_USDA=12.941
NC_035081.1	79142712	.	G	A	.	.	MAF_INRAE=26.316;MAF_USDA=11.765
NC_035081.1	79142794	.	A	G	.	.	MAF_INRAE=39.241;MAF_USDA=39.583
NC_035081.1	79142933	.	G	A	.	.	MAF_INRAE=26.316;MAF_USDA=12.353
NC_035081.1	79142949	.	C	T	.	.	MAF_INRAE=30.833
NC_035081.1	79143030	.	A	G	.	.	MAF_USDA=18.033
NC_035081.1	79143139	.	C	T	.	.	MAF_USDA=1.639
NC_035081.1	79143146	.	C	A	.	.	MAF_USDA=6.471
NC_035081.1	79143187	.	C	T	.	.	MAF_INRAE=12.025;MAF_USDA=25.882
NC_035081.1	79143198	.	G	C	.	.	MAF_INRAE=46.203;MAF_USDA=38.235
NC_035081.1	79143405	.	C	T	.	.	MAF_INRAE=4.167;MAF_USDA=12.295
NC_035081.1	79143410	.	G	C	.	.	MAF_USDA=7.647
NC_035081.1	79143584	.	G	T	.	.	MAF_USDA=14.583
NC_035081.1	79143611	.	G	T	.	.	MAF_INRAE=15.823;MAF_USDA=27.059
NC_035081.1	79143637	.	T	C	.	.	MAF_INRAE=20.886;MAF_USDA=5.294
NC_035081.1	79143639	.	T	C	.	.	MAF_USDA=1.639
NC_035081.1	79143689	.	T	A	.	.	MAF_INRAE=44.304;MAF_USDA=38.824
NC_035081.1	79143700	.	C	A,G	.	.	MAF_INRAE=18.354;MAF_USDA=1.639
NC_035081.1	79143720	.	G	A	.	.	MAF_INRAE=26.316;MAF_USDA=20.492
NC_035081.1	79143742	.	G	T	.	.	MAF_INRAE=15.789
NC_035081.1	79143761	.	G	A	.	.	MAF_INRAE=15.789
NC_035081.1	79143775	.	A	G	.	.	MAF_INRAE=9.167;MAF_USDA=12.941
NC_035081.1	79143783	.	G	A	.	.	MAF_USDA=10.417
NC_035081.1	79143807	.	G	T	.	.	MAF_INRAE=38.608;MAF_USDA=48.214
NC_035081.1	79143834	.	T	A	.	.	MAF_USDA=1.639
NC_035081.1	79143839	.	C	G	.	.	MAF_USDA=1.639
NC_035081.1	79143857	.	A	T	.	.	MAF_INRAE=4.167
NC_035081.1	79143983	.	G	T	.	.	MAF_USDA=10.656
NC_035081.1	79144279	.	C	A	.	.	MAF_USDA=9.167
NC_035081.1	79144393	.	T	A	.	.	MAF_USDA=2.976
NC_035081.1	79144405	.	C	A	.	.	MAF_USDA=3.571
NC_035081.1	79144472	.	G	A	.	.	MAF_INRAE=4.167;MAF_USDA=10.0
NC_035081.1	79144524	.	G	T	.	.	MAF_INRAE=39.873;MAF_USDA=49.412
NC_035081.1	79144549	.	C	T	.	.	MAF_USDA=2.459
NC_035081.1	79144621	.	T	G	.	.	MAF_USDA=4.918
NC_035081.1	79144658	.	A	T	.	.	MAF_USDA=1.639
NC_035081.1	79144661	.	G	C	.	.	MAF_USDA=2.459
NC_035081.1	79144683	.	G	A	.	.	MAF_INRAE=45.57;MAF_USDA=41.765
NC_035081.1	79144757	.	C	T	.	.	MAF_USDA=1.639
NC_035081.1	79144761	.	G	T	.	.	MAF_USDA=4.098
NC_035081.1	79144793	.	G	A	.	.	MAF_INRAE=11.392;MAF_USDA=26.471
NC_035081.1	79144910	.	C	T	.	.	MAF_USDA=3.279
NC_035081.1	79145053	.	G	T	.	.	MAF_INRAE=41.139;MAF_USDA=47.647
NC_035081.1	79145134	.	A	C	.	.	MAF_INRAE=16.667
NC_035081.1	79145154	.	C	A	.	.	MAF_INRAE=39.241;MAF_USDA=48.824
NC_035081.1	79145174	.	G	A	.	.	MAF_USDA=8.333
NC_035081.1	79145277	.	T	C	.	.	MAF_INRAE=5.263;MAF_USDA=5.294
NC_035081.1	79145313	.	A	C	.	.	MAF_INRAE=12.025;MAF_USDA=40.0
NC_035081.1	79145385	.	C	T	.	.	MAF_INRAE=20.886;MAF_USDA=6.471
NC_035081.1	79145421	.	G	A	.	.	MAF_USDA=7.647
NC_035081.1	79145457	.	C	A	.	.	MAF_INRAE=6.667;MAF_USDA=4.762
NC_035081.1	79145593	.	G	T	.	.	MAF_USDA=1.765
NC_035081.1	79145706	.	C	T	.	.	MAF_USDA=1.639
NC_035081.1	79145818	.	G	T	.	.	MAF_USDA=5.882
NC_035081.1	79145819	.	T	A	.	.	MAF_INRAE=17.722;MAF_USDA=1.765
NC_035081.1	79145936	.	T	C	.	.	MAF_USDA=9.412
NC_035081.1	79146055	.	G	A	.	.	MAF_INRAE=15.789
NC_035081.1	79146117	.	G	C	.	.	MAF_INRAE=46.203;MAF_USDA=42.353
NC_035081.1	79146229	.	T	C	.	.	MAF_USDA=11.475
NC_035081.1	79146246	.	G	A	.	.	MAF_USDA=11.475
NC_035081.1	79146285	.	T	C	.	.	MAF_INRAE=42.105;MAF_USDA=47.917
NC_035081.1	79146302	.	G	A	.	.	MAF_INRAE=2.5
NC_035081.1	79146386	.	G	T	.	.	MAF_USDA=9.016
NC_035081.1	79146438	.	C	A	.	.	MAF_USDA=20.588
NC_035081.1	79146573	.	G	A	.	.	MAF_INRAE=15.19
NC_035081.1	79146671	.	G	A	.	.	MAF_INRAE=5.0
NC_035081.1	79146689	.	A	C	.	.	MAF_USDA=6.471
NC_035081.1	79146853	.	A	G	.	.	MAF_INRAE=35.833;MAF_USDA=8.197
NC_035081.1	79146859	.	G	T	.	.	MAF_INRAE=35.833;MAF_USDA=2.941
NC_035081.1	79146915	.	T	G	.	.	MAF_INRAE=36.709;MAF_USDA=45.294
NC_035081.1	79146946	.	G	A	.	.	MAF_INRAE=36.076;MAF_USDA=27.647
NC_035081.1	79146956	.	T	G	.	.	MAF_INRAE=15.789
NC_035081.1	79146978	.	A	T	.	.	MAF_INRAE=26.316;MAF_USDA=2.459
NC_035081.1	79147126	.	G	T	.	.	MAF_INRAE=15.789
NC_035081.1	79147156	.	A	C	.	.	MAF_INRAE=8.861;MAF_USDA=26.471
NC_035081.1	79147180	.	T	A	.	.	MAF_USDA=12.295
NC_035081.1	79147216	.	G	A	.	.	MAF_INRAE=8.861;MAF_USDA=20.588
NC_035081.1	79147279	.	C	G	.	.	MAF_INRAE=15.789
NC_035081.1	79147348	.	C	A	.	.	MAF_INRAE=35.833;MAF_USDA=14.706
NC_035081.1	79147349	.	C	A	.	.	MAF_INRAE=35.833;MAF_USDA=14.706
NC_035081.1	79147391	.	C	T	.	.	MAF_USDA=7.647
NC_035081.1	79147458	.	C	A	.	.	MAF_USDA=7.647
NC_035081.1	79147530	.	C	A	.	.	MAF_INRAE=32.911;MAF_USDA=37.059
NC_035081.1	79147578	.	A	G	.	.	MAF_INRAE=32.911;MAF_USDA=36.905
NC_035081.1	79147586	.	G	C	.	.	MAF_INRAE=46.203;MAF_USDA=42.262
NC_035081.1	79147612	.	G	A	.	.	MAF_INRAE=4.167;MAF_USDA=1.176
NC_035081.1	79147619	.	T	A	.	.	MAF_USDA=4.098
NC_035081.1	79147955	.	C	T	.	.	MAF_INRAE=20.0
NC_035081.1	79148061	.	C	A	.	.	MAF_USDA=9.412
NC_035081.1	79148076	.	A	T	.	.	MAF_USDA=4.918
NC_035081.1	79148261	.	A	T	.	.	MAF_USDA=13.636
NC_035081.1	79149727	.	T	A	.	.	MAF_INRAE=39.873;MAF_USDA=44.118
NC_035081.1	79149735	.	T	G	.	.	MAF_USDA=7.647
NC_035081.1	79149777	.	G	A	.	.	MAF_USDA=14.167
NC_035081.1	79149781	.	C	G	.	.	MAF_USDA=14.167
NC_035081.1	79149787	.	G	T	.	.	MAF_INRAE=11.392;MAF_USDA=2.5
NC_035081.1	79149816	.	G	C	.	.	MAF_INRAE=39.873;MAF_USDA=44.048
NC_035081.1	79149871	.	A	G	.	.	MAF_USDA=1.639
NC_035081.1	79149873	.	C	A	.	.	MAF_USDA=1.639
NC_035081.1	79149874	.	A	G	.	.	MAF_USDA=1.639
NC_035081.1	79149875	.	C	G	.	.	MAF_USDA=1.639
NC_035081.1	79149876	.	C	T	.	.	MAF_USDA=1.639
NC_035081.1	79149877	.	T	G	.	.	MAF_USDA=1.639
NC_035081.1	79149879	.	C	T	.	.	MAF_USDA=1.639
NC_035081.1	79149902	.	C	A	.	.	MAF_INRAE=10.0
NC_035081.1	79150113	.	A	T	.	.	MAF_USDA=41.176
NC_035081.1	79150118	.	G	A	.	.	MAF_USDA=41.176
NC_035081.1	79150137	.	A	T	.	.	MAF_USDA=6.25
NC_035081.1	79150142	.	G	A	.	.	MAF_INRAE=6.667
NC_035081.1	79150218	.	G	T	.	.	MAF_USDA=42.353
NC_035081.1	79150224	.	A	T	.	.	MAF_USDA=44.118
NC_035081.1	79150975	.	T	G	.	.	MAF_USDA=10.417
NC_035081.1	79150977	.	A	C	.	.	MAF_USDA=47.917
NC_035081.1	79151008	.	G	A	.	.	MAF_USDA=14.583
NC_035081.1	79151101	.	T	A	.	.	MAF_USDA=43.976
NC_035081.1	79151107	.	G	T	.	.	MAF_USDA=47.59
NC_035081.1	79151129	.	T	A	.	.	MAF_INRAE=8.333
NC_035081.1	79151137	.	G	T	.	.	MAF_USDA=28.571
NC_035081.1	79151138	.	G	A	.	.	MAF_USDA=4.762
NC_035081.1	79151153	.	G	T	.	.	MAF_INRAE=9.167;MAF_USDA=8.929
NC_035081.1	79151189	.	C	T	.	.	MAF_USDA=4.167
NC_035081.1	79151196	.	G	C	.	.	MAF_USDA=8.333
NC_035081.1	79151199	.	T	G	.	.	MAF_USDA=4.167
NC_035081.1	79151200	.	C	G	.	.	MAF_USDA=4.167
NC_035081.1	79151235	.	T	A	.	.	MAF_INRAE=6.667;MAF_USDA=24.405
NC_035081.1	79151236	.	T	A	.	.	MAF_INRAE=6.667;MAF_USDA=24.405
NC_035081.1	79151261	.	G	A	.	.	MAF_USDA=1.667
NC_035081.1	79151262	.	C	A	.	.	MAF_USDA=1.667
NC_035081.1	79151279	.	G	A	.	.	MAF_USDA=6.548
NC_035081.1	79151352	.	A	T	.	.	MAF_INRAE=2.5
NC_035081.1	79151365	.	G	A	.	.	MAF_INRAE=7.5;MAF_USDA=4.167
NC_035081.1	79151466	.	T	G	.	.	MAF_USDA=5.294
NC_035081.1	79151477	.	G	T	.	.	MAF_INRAE=2.5;MAF_USDA=9.836
NC_035081.1	79151499	.	G	T	.	.	MAF_USDA=2.459
NC_035081.1	79151523	.	T	C	.	.	MAF_INRAE=27.215;MAF_USDA=14.118
NC_035081.1	79151552	.	G	T	.	.	MAF_USDA=1.639
NC_035081.1	79151575	.	T	C	.	.	MAF_USDA=2.459
NC_035081.1	79151604	.	T	A	.	.	MAF_INRAE=27.848;MAF_USDA=14.706
NC_035081.1	79151614	.	G	T	.	.	MAF_INRAE=4.167
NC_035081.1	79151651	.	T	C	.	.	MAF_INRAE=20.253;MAF_USDA=2.459
NC_035081.1	79151670	.	C	A	.	.	MAF_USDA=1.639
NC_035081.1	79151800	.	T	G	.	.	MAF_INRAE=27.215;MAF_USDA=6.471
NC_035081.1	79151903	.	C	A	.	.	MAF_USDA=7.377
NC_035081.1	79151913	.	T	C	.	.	MAF_USDA=8.235
NC_035081.1	79151953	.	G	T	.	.	MAF_INRAE=39.873;MAF_USDA=44.118
NC_035081.1	79151973	.	G	C	.	.	MAF_INRAE=32.911;MAF_USDA=37.059
NC_035081.1	79152033	.	G	T	.	.	MAF_INRAE=40.506;MAF_USDA=44.118
NC_035081.1	79152182	.	G	T	.	.	MAF_INRAE=35.833;MAF_USDA=21.176
NC_035081.1	79152189	.	T	A	.	.	MAF_USDA=8.235
NC_035081.1	79152197	.	T	G	.	.	MAF_INRAE=39.873;MAF_USDA=42.353
NC_035081.1	79152242	.	C	T	.	.	MAF_USDA=8.235
NC_035081.1	79152309	.	C	T	.	.	MAF_INRAE=40.506;MAF_USDA=27.059
NC_035081.1	79152322	.	G	T	.	.	MAF_INRAE=27.215;MAF_USDA=5.882
NC_035081.1	79152405	.	C	T	.	.	MAF_INRAE=10.0
NC_035081.1	79152437	.	C	A	.	.	MAF_INRAE=39.241;MAF_USDA=47.647
NC_035081.1	79152463	.	G	T	.	.	MAF_INRAE=32.911;MAF_USDA=37.059
NC_035081.1	79152520	.	C	T	.	.	MAF_USDA=8.235
NC_035081.1	79152534	.	A	G	.	.	MAF_INRAE=12.025;MAF_USDA=7.059
NC_035081.1	79152710	.	G	T	.	.	MAF_USDA=1.639
NC_035081.1	79152789	.	A	G	.	.	MAF_INRAE=14.557
NC_035081.1	79152821	.	C	T	.	.	MAF_INRAE=17.5
NC_035081.1	79152831	.	G	A	.	.	MAF_USDA=8.235
NC_035081.1	79152833	.	G	A	.	.	MAF_USDA=8.235
NC_035081.1	79152886	.	A	G	.	.	MAF_INRAE=9.167
NC_035081.1	79152917	.	T	C	.	.	MAF_USDA=4.918
NC_035081.1	79152977	.	G	T	.	.	MAF_INRAE=32.911;MAF_USDA=32.353
NC_035081.1	79152985	.	T	C	.	.	MAF_USDA=7.377
NC_035081.1	79153081	.	A	T	.	.	MAF_USDA=2.5
NC_035081.1	79153102	.	C	A	.	.	MAF_USDA=5.952
NC_035081.1	79153138	.	A	T	.	.	MAF_INRAE=15.823;MAF_USDA=3.279
NC_035081.1	79153240	.	C	T	.	.	MAF_INRAE=26.582;MAF_USDA=5.882
NC_035081.1	79153292	.	G	T	.	.	MAF_USDA=15.882
NC_035081.1	79153375	.	G	T	.	.	MAF_USDA=1.639
NC_035081.1	79153400	.	G	C	.	.	MAF_INRAE=27.215;MAF_USDA=6.471
NC_035081.1	79153555	.	A	C	.	.	MAF_USDA=2.459
NC_035081.1	79153556	.	G	C	.	.	MAF_USDA=2.459
NC_035081.1	79153580	.	C	G	.	.	MAF_USDA=8.333
NC_035081.1	79153601	.	A	T	.	.	MAF_USDA=8.333
NC_035081.1	79153603	.	A	C	.	.	MAF_USDA=9.412
NC_035081.1	79153604	.	G	C	.	.	MAF_USDA=10.0
NC_035081.1	79153651	.	C	A	.	.	MAF_USDA=7.143
NC_035081.1	79153652	.	G	C	.	.	MAF_USDA=8.235
NC_035081.1	79153699	.	C	A	.	.	MAF_USDA=37.5
NC_035081.1	79153771	.	C	A	.	.	MAF_USDA=18.75
NC_035081.1	79153772	.	C	G	.	.	MAF_USDA=18.75
NC_035081.1	79153819	.	C	A	.	.	MAF_USDA=12.941
NC_035081.1	79153820	.	C	G	.	.	MAF_USDA=37.5
NC_035081.1	79153915	.	A	C	.	.	MAF_USDA=20.833
NC_035081.1	79153939	.	C	A	.	.	MAF_USDA=39.583
NC_035081.1	79153940	.	G	C	.	.	MAF_USDA=12.5
NC_035081.1	79153948	.	G	T	.	.	MAF_USDA=5.294
NC_035081.1	79153963	.	C	A	.	.	MAF_USDA=31.25
NC_035081.1	79153987	.	A	C	.	.	MAF_INRAE=5.0
NC_035081.1	79153991	.	G	A	.	.	MAF_USDA=10.0
NC_035081.1	79154101	.	C	T	.	.	MAF_INRAE=11.392;MAF_USDA=4.118
NC_035081.1	79154112	.	T	C	.	.	MAF_USDA=8.824
NC_035081.1	79154146	.	T	A	.	.	MAF_INRAE=15.823
NC_035081.1	79154187	.	G	A	.	.	MAF_USDA=10.417
NC_035081.1	79154206	.	G	C	.	.	MAF_INRAE=25.949;MAF_USDA=12.5
NC_035081.1	79154233	.	T	C	.	.	MAF_INRAE=1.667;MAF_USDA=4.918
NC_035081.1	79154271	.	A	G	.	.	MAF_INRAE=5.0
NC_035081.1	79154354	.	A	T	.	.	MAF_USDA=4.098
NC_035081.1	79154360	.	C	T	.	.	MAF_USDA=17.647
NC_035081.1	79154395	.	T	G	.	.	MAF_INRAE=6.962
NC_035081.1	79154401	.	G	A	.	.	MAF_INRAE=27.215;MAF_USDA=5.882
NC_035081.1	79154419	.	C	A	.	.	MAF_INRAE=17.722;MAF_USDA=24.706
NC_035081.1	79154449	.	T	G	.	.	MAF_INRAE=40.506;MAF_USDA=44.118
NC_035081.1	79154597	.	C	A	.	.	MAF_INRAE=5.0
NC_035081.1	79154785	.	C	A	.	.	MAF_INRAE=6.667;MAF_USDA=1.639
NC_035081.1	79154797	.	C	T	.	.	MAF_INRAE=5.0;MAF_USDA=4.098
NC_035081.1	79154925	.	C	A	.	.	MAF_INRAE=1.667;MAF_USDA=4.118
NC_035081.1	79155033	.	C	G	.	.	MAF_USDA=4.098
NC_035081.1	79155092	.	A	G	.	.	MAF_USDA=1.639
NC_035081.1	79155275	.	C	T	.	.	MAF_USDA=11.765
NC_035081.1	79155291	.	C	T	.	.	MAF_USDA=27.083
NC_035081.1	79155305	.	C	T	.	.	MAF_USDA=1.667
NC_035081.1	79155331	.	T	C	.	.	MAF_USDA=43.75
NC_035081.1	79156181	.	A	G	.	.	MAF_INRAE=1.667
NC_035081.1	79156187	.	T	C	.	.	MAF_USDA=14.583
NC_035081.1	79156196	.	T	C	.	.	MAF_USDA=18.75
NC_035081.1	79156257	.	C	T	.	.	MAF_INRAE=10.833
NC_035081.1	79156262	.	T	C	.	.	MAF_INRAE=41.772;MAF_USDA=27.647
NC_035081.1	79156324	.	A	G	.	.	MAF_INRAE=15.789;MAF_USDA=21.765
NC_035081.1	79156357	.	G	A	.	.	MAF_INRAE=47.368;MAF_USDA=37.059
NC_035081.1	79156530	.	A	C	.	.	MAF_INRAE=6.962
NC_035081.1	79156533	.	C	T	.	.	MAF_USDA=27.869
NC_035081.1	79156635	.	C	T	.	.	MAF_INRAE=5.0
NC_035081.1	79156636	.	T	G	.	.	MAF_INRAE=38.608;MAF_USDA=16.471
NC_035081.1	79156661	.	C	T	.	.	MAF_USDA=5.738
NC_035081.1	79156719	.	T	C	.	.	MAF_USDA=2.459
NC_035081.1	79156746	.	C	T	.	.	MAF_INRAE=26.316;MAF_USDA=1.639
NC_035081.1	79156747	.	G	A	.	.	MAF_USDA=4.098
NC_035081.1	79156859	.	C	G	.	.	MAF_USDA=4.098
NC_035081.1	79156922	.	G	T	.	.	MAF_INRAE=22.152;MAF_USDA=25.294
NC_035081.1	79156938	.	G	A	.	.	MAF_USDA=4.098
NC_035081.1	79156943	.	C	T	.	.	MAF_INRAE=32.911;MAF_USDA=35.882
NC_035081.1	79157010	.	G	A	.	.	MAF_INRAE=32.911;MAF_USDA=36.471
NC_035081.1	79157165	.	T	C	.	.	MAF_INRAE=26.582;MAF_USDA=6.471
NC_035081.1	79157175	.	G	A	.	.	MAF_INRAE=8.228
NC_035081.1	79157214	.	T	G	.	.	MAF_INRAE=32.911;MAF_USDA=37.059
NC_035081.1	79157231	.	G	T	.	.	MAF_INRAE=27.215;MAF_USDA=6.471
NC_035081.1	79157235	.	A	G	.	.	MAF_USDA=12.295
NC_035081.1	79157340	.	C	T	.	.	MAF_USDA=2.459
NC_035081.1	79157464	.	T	C	.	.	MAF_INRAE=1.667;MAF_USDA=3.529
NC_035081.1	79157500	.	A	G	.	.	MAF_INRAE=32.911;MAF_USDA=37.059
NC_035081.1	79157653	.	C	G	.	.	MAF_USDA=8.235
NC_035081.1	79157719	.	C	G	.	.	MAF_INRAE=39.873;MAF_USDA=49.412
NC_035081.1	79157744	.	C	T	.	.	MAF_USDA=2.459
NC_035081.1	79157766	.	A	T	.	.	MAF_INRAE=4.167
NC_035081.1	79157812	.	G	A	.	.	MAF_INRAE=15.19
NC_035081.1	79157875	.	G	C	.	.	MAF_USDA=4.098
NC_035081.1	79157885	.	A	G	.	.	MAF_INRAE=15.19;MAF_USDA=1.639
NC_035081.1	79157899	.	C	T	.	.	MAF_USDA=1.639
NC_035081.1	79157936	.	C	T	.	.	MAF_USDA=8.235
NC_035081.1	79157954	.	A	C	.	.	MAF_INRAE=40.506;MAF_USDA=43.529
NC_035081.1	79157994	.	G	A	.	.	MAF_USDA=17.059
NC_035081.1	79157996	.	G	T	.	.	MAF_INRAE=15.789
NC_035081.1	79158003	.	C	T	.	.	MAF_INRAE=10.0
NC_035081.1	79158045	.	T	C	.	.	MAF_INRAE=25.833;MAF_USDA=5.882
NC_035081.1	79158124	.	C	T	.	.	MAF_INRAE=27.215;MAF_USDA=6.471
NC_035081.1	79158163	.	A	T	.	.	MAF_USDA=1.667
NC_035081.1	79158238	.	G	T	.	.	MAF_USDA=13.115
NC_035081.1	79158239	.	G	T	.	.	MAF_USDA=13.115
NC_035081.1	79158263	.	A	T	.	.	MAF_INRAE=39.241;MAF_USDA=40.0
NC_035081.1	79158349	.	C	A	.	.	MAF_USDA=4.918
NC_035081.1	79158435	.	C	T	.	.	MAF_USDA=8.235
NC_035081.1	79158451	.	T	C	.	.	MAF_INRAE=27.215;MAF_USDA=14.706
NC_035081.1	79158536	.	T	C	.	.	MAF_INRAE=40.506;MAF_USDA=42.941
NC_035081.1	79158613	.	C	A	.	.	MAF_INRAE=38.608;MAF_USDA=42.941
NC_035081.1	79158620	.	A	G	.	.	MAF_INRAE=15.789;MAF_USDA=39.412
NC_035081.1	79158705	.	G	A	.	.	MAF_USDA=1.639
NC_035081.1	79158728	.	A	T	.	.	MAF_INRAE=6.667
NC_035081.1	79158863	.	A	G	.	.	MAF_USDA=18.824
NC_035081.1	79158893	.	C	T	.	.	MAF_USDA=4.918
NC_035081.1	79158977	.	C	T	.	.	MAF_USDA=34.118
NC_035081.1	79159052	.	A	T	.	.	MAF_USDA=10.0
NC_035081.1	79159062	.	C	G	.	.	MAF_INRAE=31.646;MAF_USDA=34.118
NC_035081.1	79159072	.	A	G	.	.	MAF_INRAE=39.241;MAF_USDA=39.412
NC_035081.1	79159108	.	A	C	.	.	MAF_USDA=1.639
NC_035081.1	79159213	.	T	G	.	.	MAF_USDA=12.295
NC_035081.1	79159254	.	C	T	.	.	MAF_USDA=13.115
NC_035081.1	79159311	.	A	T	.	.	MAF_INRAE=10.0
NC_035081.1	79159355	.	C	A	.	.	MAF_USDA=13.934
NC_035081.1	79159402	.	C	T	.	.	MAF_USDA=18.75
NC_035081.1	79159431	.	T	G	.	.	MAF_INRAE=9.167
NC_035081.1	79159469	.	A	C	.	.	MAF_INRAE=39.873;MAF_USDA=49.412
NC_035081.1	79159495	.	T	C	.	.	MAF_USDA=1.639
NC_035081.1	79159503	.	G	T	.	.	MAF_INRAE=5.0
NC_035081.1	79159605	.	A	T	.	.	MAF_INRAE=39.241;MAF_USDA=41.765
NC_035081.1	79159606	.	A	G	.	.	MAF_INRAE=46.667;MAF_USDA=41.176
NC_035081.1	79159609	.	G	T	.	.	MAF_INRAE=5.0
NC_035081.1	79159621	.	C	A	.	.	MAF_INRAE=39.241;MAF_USDA=50.0
NC_035081.1	79159645	.	T	C	.	.	MAF_INRAE=31.646;MAF_USDA=37.647
NC_035081.1	79159774	.	G	T	.	.	MAF_USDA=1.639
NC_035081.1	79159925	.	T	C	.	.	MAF_USDA=1.639
NC_035081.1	79159926	.	A	C	.	.	MAF_INRAE=32.278;MAF_USDA=34.706
NC_035081.1	79159927	.	T	C	.	.	MAF_INRAE=37.5;MAF_USDA=34.706
NC_035081.1	79159957	.	C	A	.	.	MAF_INRAE=20.253;MAF_USDA=5.294
NC_035081.1	79159960	.	G	T	.	.	MAF_USDA=2.459
NC_035081.1	79160001	.	C	A	.	.	MAF_USDA=1.639
NC_035081.1	79160140	.	C	G	.	.	MAF_INRAE=27.215;MAF_USDA=24.118
NC_035081.1	79160143	.	A	G	.	.	MAF_INRAE=25.0;MAF_USDA=7.647
NC_035081.1	79160209	.	T	C	.	.	MAF_INRAE=39.241;MAF_USDA=39.881
NC_035081.1	79160429	.	C	G	.	.	MAF_INRAE=39.241;MAF_USDA=40.0
NC_035081.1	79160433	.	T	A	.	.	MAF_USDA=4.918
NC_035081.1	79160434	.	T	G	.	.	MAF_INRAE=33.544;MAF_USDA=47.059
NC_035081.1	79160465	.	A	C	.	.	MAF_INRAE=32.911;MAF_USDA=35.882
NC_035081.1	79160495	.	G	C	.	.	MAF_INRAE=20.833;MAF_USDA=14.706
NC_035081.1	79160587	.	T	C	.	.	MAF_INRAE=4.167
NC_035081.1	79160642	.	T	G	.	.	MAF_USDA=11.475
NC_035081.1	79160657	.	C	T	.	.	MAF_USDA=1.639
NC_035081.1	79160746	.	T	C	.	.	MAF_INRAE=39.241;MAF_USDA=38.824
NC_035081.1	79160767	.	G	A	.	.	MAF_INRAE=27.215;MAF_USDA=6.548
NC_035081.1	79160771	.	A	T	.	.	MAF_USDA=11.667
NC_035081.1	79160783	.	C	T	.	.	MAF_USDA=8.929
NC_035081.1	79160810	.	C	A	.	.	MAF_INRAE=32.911;MAF_USDA=45.238
NC_035081.1	79160856	.	A	G	.	.	MAF_INRAE=39.873;MAF_USDA=42.353
NC_035081.1	79160863	.	G	A	.	.	MAF_INRAE=31.667;MAF_USDA=13.529
NC_035081.1	79160881	.	G	C	.	.	MAF_INRAE=21.519;MAF_USDA=4.706
NC_035081.1	79160889	.	C	T	.	.	MAF_USDA=12.295
NC_035081.1	79160940	.	C	A	.	.	MAF_INRAE=20.833
NC_035081.1	79160954	.	C	A	.	.	MAF_USDA=4.098
NC_035081.1	79160973	.	T	A	.	.	MAF_INRAE=32.911;MAF_USDA=35.882
NC_035081.1	79161046	.	C	T	.	.	MAF_INRAE=5.0
NC_035081.1	79161107	.	C	T	.	.	MAF_USDA=1.639
NC_035081.1	79161113	.	G	A	.	.	MAF_USDA=3.279
NC_035081.1	79161136	.	C	T	.	.	MAF_USDA=7.647
NC_035081.1	79161155	.	G	T	.	.	MAF_USDA=15.574
NC_035081.1	79161164	.	G	A	.	.	MAF_INRAE=26.316;MAF_USDA=1.639
NC_035081.1	79161170	.	G	A	.	.	MAF_USDA=15.574
NC_035081.1	79161213	.	G	A	.	.	MAF_USDA=6.471
NC_035081.1	79161242	.	G	A	.	.	MAF_USDA=4.918
NC_035081.1	79161407	.	C	G	.	.	MAF_USDA=4.918
NC_035081.1	79161467	.	C	T	.	.	MAF_USDA=12.295
NC_035081.1	79161556	.	G	A	.	.	MAF_INRAE=15.789
NC_035081.1	79161771	.	G	T	.	.	MAF_INRAE=15.789
NC_035081.1	79161829	.	A	C	.	.	MAF_USDA=10.588
NC_035081.1	79161830	.	C	G	.	.	MAF_INRAE=39.873;MAF_USDA=43.529
NC_035081.1	79161987	.	C	A	.	.	MAF_INRAE=32.911;MAF_USDA=36.31
NC_035081.1	79162153	.	A	C	.	.	MAF_INRAE=10.759;MAF_USDA=10.0
NC_035081.1	79162166	.	A	G	.	.	MAF_USDA=11.765
NC_035081.1	79162406	.	C	A	.	.	MAF_USDA=4.918
NC_035081.1	79162440	.	G	A	.	.	MAF_INRAE=27.215;MAF_USDA=5.882
NC_035081.1	79162458	.	G	T	.	.	MAF_INRAE=32.911;MAF_USDA=35.882
NC_035081.1	79162621	.	T	C	.	.	MAF_USDA=18.75
NC_035081.1	79162691	.	G	A	.	.	MAF_INRAE=20.886;MAF_USDA=5.294
NC_035081.1	79162946	.	T	C	.	.	MAF_INRAE=25.833;MAF_USDA=15.882
NC_035081.1	79162982	.	A	C	.	.	MAF_INRAE=25.0;MAF_USDA=37.647
NC_035081.1	79162997	.	G	A	.	.	MAF_INRAE=25.0;MAF_USDA=38.824
NC_035081.1	79163756	.	G	T	.	.	MAF_INRAE=12.5;MAF_USDA=30.588
NC_035081.1	79163764	.	G	A	.	.	MAF_USDA=1.639
NC_035081.1	79163765	.	G	A	.	.	MAF_USDA=1.639
NC_035081.1	79164093	.	C	T	.	.	MAF_USDA=6.557
NC_035081.1	79164143	.	C	A	.	.	MAF_USDA=1.639
NC_035081.1	79164155	.	A	T	.	.	MAF_INRAE=4.167;MAF_USDA=8.333
NC_035081.1	79164243	.	C	T	.	.	MAF_INRAE=5.263;MAF_USDA=12.941
NC_035081.1	79164274	.	G	A	.	.	MAF_USDA=9.412
NC_035081.1	79164279	.	T	A	.	.	MAF_USDA=48.235
NC_035081.1	79164327	.	A	G	.	.	MAF_USDA=14.583
NC_035081.1	79164385	.	T	A	.	.	MAF_USDA=16.667
NC_035081.1	79164485	.	G	A	.	.	MAF_INRAE=25.833;MAF_USDA=36.471
NC_035081.1	79164620	.	A	T	.	.	MAF_INRAE=5.0
NC_035081.1	79164674	.	G	A	.	.	MAF_USDA=6.557
NC_035081.1	79164697	.	A	G	.	.	MAF_USDA=8.197
NC_035081.1	79164706	.	T	C	.	.	MAF_INRAE=15.789
NC_035081.1	79164750	.	C	A	.	.	MAF_INRAE=5.833;MAF_USDA=4.706
NC_035081.1	79164845	.	G	A	.	.	MAF_USDA=1.639
NC_035081.1	79164906	.	C	T	.	.	MAF_USDA=10.417
NC_035081.1	79164921	.	A	G	.	.	MAF_USDA=18.75
NC_035081.1	79164968	.	T	C	.	.	MAF_USDA=16.471
NC_035081.1	79165024	.	T	C	.	.	MAF_INRAE=10.0
NC_035081.1	79165273	.	G	T	.	.	MAF_INRAE=10.759;MAF_USDA=10.0
NC_035081.1	79165405	.	G	A	.	.	MAF_USDA=7.647
NC_035081.1	79165406	.	C	A	.	.	MAF_USDA=8.235
NC_035081.1	79165486	.	G	A	.	.	MAF_INRAE=39.873;MAF_USDA=42.353
NC_035081.1	79165649	.	C	T	.	.	MAF_INRAE=4.167;MAF_USDA=8.333
NC_035081.1	79165829	.	G	A	.	.	MAF_USDA=3.279
NC_035081.1	79165866	.	C	A	.	.	MAF_INRAE=5.0
NC_035081.1	79165870	.	T	A	.	.	MAF_USDA=1.639
NC_035081.1	79166042	.	C	T	.	.	MAF_USDA=4.918
NC_035081.1	79166065	.	A	C	.	.	MAF_INRAE=20.253;MAF_USDA=5.294
NC_035081.1	79166134	.	C	T	.	.	MAF_USDA=1.639
NC_035081.1	79166798	.	C	T	.	.	MAF_INRAE=4.167
NC_035081.1	79166834	.	T	C	.	.	MAF_INRAE=10.759;MAF_USDA=11.475
NC_035081.1	79166862	.	A	T	.	.	MAF_INRAE=26.582;MAF_USDA=3.279
NC_035081.1	79166922	.	G	A	.	.	MAF_INRAE=9.167;MAF_USDA=5.882
NC_035081.1	79166936	.	T	C	.	.	MAF_USDA=5.738
NC_035081.1	79166985	.	T	C	.	.	MAF_USDA=2.459
NC_035081.1	79167047	.	A	C	.	.	MAF_INRAE=31.646;MAF_USDA=36.471
NC_035081.1	79167071	.	G	A	.	.	MAF_USDA=1.639
NC_035081.1	79167106	.	G	A	.	.	MAF_INRAE=4.167
NC_035081.1	79167151	.	G	A	.	.	MAF_USDA=2.459
NC_035081.1	79167159	.	A	C	.	.	MAF_INRAE=4.167;MAF_USDA=5.882
NC_035081.1	79167187	.	A	G	.	.	MAF_INRAE=27.848;MAF_USDA=15.294
NC_035081.1	79167249	.	T	C	.	.	MAF_USDA=8.824
NC_035081.1	79167250	.	G	A	.	.	MAF_USDA=10.417
NC_035081.1	79167268	.	C	T	.	.	MAF_INRAE=3.333;MAF_USDA=3.529
NC_035081.1	79167325	.	C	A	.	.	MAF_USDA=7.647
NC_035081.1	79167373	.	A	G	.	.	MAF_USDA=4.167
NC_035081.1	79167428	.	T	C	.	.	MAF_INRAE=10.759
NC_035081.1	79167461	.	T	A	.	.	MAF_USDA=2.459
NC_035081.1	79167728	.	C	T	.	.	MAF_USDA=8.235
NC_035081.1	79167784	.	T	C	.	.	MAF_INRAE=38.608;MAF_USDA=48.824
NC_035081.1	79167870	.	G	A	.	.	MAF_USDA=4.098
NC_035081.1	79167958	.	G	C	.	.	MAF_USDA=6.471
NC_035081.1	79168017	.	A	G	.	.	MAF_USDA=9.524
NC_035081.1	79168024	.	G	C	.	.	MAF_USDA=3.333
NC_035081.1	79168208	.	G	A	.	.	MAF_INRAE=15.19;MAF_USDA=4.098
NC_035081.1	79168301	.	T	C	.	.	MAF_INRAE=27.5;MAF_USDA=12.353
NC_035081.1	79168409	.	G	A	.	.	MAF_INRAE=26.582;MAF_USDA=6.471
NC_035081.1	79168484	.	G	A	.	.	MAF_INRAE=42.5;MAF_USDA=47.917
NC_035081.1	79168610	.	T	G	.	.	MAF_USDA=22.917
NC_035081.1	79171560	.	G	C	.	.	MAF_USDA=36.905
NC_035081.1	79171568	.	G	T	.	.	MAF_USDA=10.0
NC_035081.1	79171581	.	T	C	.	.	MAF_USDA=47.917
NC_035081.1	79171595	.	T	G	.	.	MAF_USDA=47.917
NC_035081.1	79171659	.	C	T	.	.	MAF_USDA=37.647
NC_035081.1	79171753	.	G	A	.	.	MAF_USDA=11.475
NC_035081.1	79171770	.	C	T	.	.	MAF_INRAE=6.667;MAF_USDA=13.529
NC_035081.1	79171879	.	C	A	.	.	MAF_INRAE=5.0
NC_035081.1	79171959	.	A	G	.	.	MAF_INRAE=45.833;MAF_USDA=36.471
NC_035081.1	79172014	.	A	T	.	.	MAF_INRAE=6.667;MAF_USDA=13.529
NC_035081.1	79172081	.	A	C	.	.	MAF_INRAE=25.0;MAF_USDA=31.765
NC_035081.1	79172121	.	C	T	.	.	MAF_INRAE=6.667;MAF_USDA=13.529
NC_035081.1	79172161	.	A	G	.	.	MAF_INRAE=39.241;MAF_USDA=49.412
NC_035081.1	79172193	.	T	A	.	.	MAF_INRAE=47.468;MAF_USDA=37.647
NC_035081.1	79172204	.	T	C	.	.	MAF_USDA=11.176
NC_035081.1	79172211	.	T	A	.	.	MAF_INRAE=15.789
NC_035081.1	79172390	.	G	A	.	.	MAF_INRAE=4.167;MAF_USDA=2.083
NC_035081.1	79172515	.	A	T	.	.	MAF_INRAE=39.241;MAF_USDA=49.412
NC_035081.1	79172549	.	G	A	.	.	MAF_INRAE=20.886;MAF_USDA=5.294
NC_035081.1	79172631	.	A	G	.	.	MAF_USDA=7.647
NC_035081.1	79172670	.	A	G	.	.	MAF_INRAE=6.667;MAF_USDA=8.197
NC_035081.1	79172692	.	C	A	.	.	MAF_USDA=1.639
NC_035081.1	79172702	.	A	C	.	.	MAF_INRAE=5.0
NC_035081.1	79172703	.	T	G	.	.	MAF_INRAE=5.0
NC_035081.1	79172723	.	G	C	.	.	MAF_INRAE=39.873;MAF_USDA=48.824
NC_035081.1	79172790	.	C	T	.	.	MAF_INRAE=6.667;MAF_USDA=12.353
NC_035081.1	79172791	.	G	A	.	.	MAF_USDA=4.098
NC_035081.1	79172797	.	G	T	.	.	MAF_USDA=3.279
NC_035081.1	79172824	.	T	C	.	.	MAF_INRAE=46.835;MAF_USDA=37.647
NC_035081.1	79172835	.	G	A	.	.	MAF_INRAE=39.241;MAF_USDA=44.706
NC_035081.1	79172846	.	T	G	.	.	MAF_INRAE=39.241;MAF_USDA=49.412
NC_035081.1	79172896	.	G	T	.	.	MAF_USDA=4.918
NC_035081.1	79172944	.	C	T	.	.	MAF_INRAE=11.392;MAF_USDA=8.197
NC_035081.1	79173018	.	T	G	.	.	MAF_INRAE=6.667;MAF_USDA=7.377
NC_035081.1	79173019	.	T	C	.	.	MAF_INRAE=6.667;MAF_USDA=13.529
NC_035081.1	79173024	.	T	C	.	.	MAF_INRAE=6.667;MAF_USDA=7.377
NC_035081.1	79173162	.	G	A	.	.	MAF_INRAE=15.19;MAF_USDA=2.459
NC_035081.1	79173163	.	G	T	.	.	MAF_INRAE=11.667;MAF_USDA=2.459
NC_035081.1	79173351	.	G	C	.	.	MAF_INRAE=36.667;MAF_USDA=45.294
NC_035081.1	79173370	.	G	A	.	.	MAF_INRAE=39.241;MAF_USDA=48.235
NC_035081.1	79173409	.	T	G	.	.	MAF_INRAE=46.835;MAF_USDA=37.647
NC_035081.1	79173431	.	A	G	.	.	MAF_INRAE=46.835;MAF_USDA=38.235
NC_035081.1	79173557	.	C	A	.	.	MAF_INRAE=15.789
NC_035081.1	79173643	.	G	A	.	.	MAF_INRAE=34.81;MAF_USDA=19.412
NC_035081.1	79173702	.	C	T	.	.	MAF_USDA=11.176
NC_035081.1	79173706	.	C	T	.	.	MAF_USDA=4.098
NC_035081.1	79173793	.	A	T	.	.	MAF_USDA=16.471
NC_035081.1	79174094	.	C	T	.	.	MAF_USDA=1.639
NC_035081.1	79174099	.	G	A	.	.	MAF_USDA=4.918
NC_035081.1	79174117	.	G	A	.	.	MAF_INRAE=26.316;MAF_USDA=1.639
NC_035081.1	79174366	.	C	T	.	.	MAF_INRAE=40.506;MAF_USDA=43.529
NC_035081.1	79174450	.	T	A	.	.	MAF_INRAE=40.506;MAF_USDA=48.824
NC_035081.1	79174659	.	C	T	.	.	MAF_INRAE=25.949;MAF_USDA=31.176
NC_035081.1	79174774	.	A	C	.	.	MAF_USDA=1.639
NC_035081.1	79174813	.	C	T	.	.	MAF_INRAE=11.392
NC_035081.1	79174927	.	T	G	.	.	MAF_USDA=2.459
NC_035081.1	79175009	.	G	T	.	.	MAF_USDA=1.639
NC_035081.1	79175028	.	C	T	.	.	MAF_INRAE=6.667;MAF_USDA=8.197
NC_035081.1	79175029	.	T	A	.	.	MAF_INRAE=6.667;MAF_USDA=8.197
NC_035081.1	79175034	.	C	G	.	.	MAF_INRAE=6.667
NC_035081.1	79175106	.	G	T	.	.	MAF_USDA=2.459
NC_035081.1	79175145	.	C	T	.	.	MAF_USDA=7.377
NC_035081.1	79175162	.	T	G	.	.	MAF_INRAE=5.0;MAF_USDA=1.639
NC_035081.1	79175260	.	A	C	.	.	MAF_USDA=8.235
NC_035081.1	79175262	.	G	T	.	.	MAF_USDA=1.639
NC_035081.1	79175274	.	C	T	.	.	MAF_USDA=8.824
NC_035081.1	79175280	.	C	T	.	.	MAF_USDA=4.918
NC_035081.1	79175305	.	C	T	.	.	MAF_USDA=8.235
NC_035081.1	79175454	.	A	G	.	.	MAF_INRAE=31.667;MAF_USDA=32.941
NC_035081.1	79175505	.	C	T	.	.	MAF_INRAE=12.025;MAF_USDA=9.412
NC_035081.1	79175525	.	C	G	.	.	MAF_USDA=7.059
NC_035081.1	79175555	.	C	A	.	.	MAF_INRAE=26.316;MAF_USDA=1.639
NC_035081.1	79175559	.	C	T	.	.	MAF_USDA=8.824
NC_035081.1	79175669	.	C	G	.	.	MAF_USDA=1.639
NC_035081.1	79175683	.	T	G	.	.	MAF_INRAE=47.5;MAF_USDA=42.941
NC_035081.1	79175853	.	T	C	.	.	MAF_USDA=1.639
NC_035081.1	79175870	.	A	C	.	.	MAF_INRAE=37.5;MAF_USDA=45.882
NC_035081.1	79175883	.	T	C	.	.	MAF_INRAE=7.5;MAF_USDA=7.5
NC_035081.1	79175975	.	A	T	.	.	MAF_USDA=5.952
NC_035081.1	79176025	.	C	T	.	.	MAF_INRAE=20.833;MAF_USDA=12.5
NC_035081.1	79176047	.	G	A	.	.	MAF_USDA=6.548
NC_035081.1	79176082	.	C	T	.	.	MAF_USDA=8.333
NC_035081.1	79176180	.	C	A	.	.	MAF_USDA=1.667
NC_035081.1	79176291	.	A	T	.	.	MAF_INRAE=20.0;MAF_USDA=8.235
NC_035081.1	79176331	.	C	T	.	.	MAF_INRAE=5.0
NC_035081.1	79176435	.	A	G	.	.	MAF_INRAE=42.105;MAF_USDA=30.0
NC_035081.1	79176586	.	T	A	.	.	MAF_INRAE=11.392
NC_035081.1	79176589	.	T	C	.	.	MAF_INRAE=10.0
NC_035081.1	79176668	.	T	C	.	.	MAF_INRAE=5.833;MAF_USDA=5.294
NC_035081.1	79176898	.	C	T	.	.	MAF_USDA=7.647
NC_035081.1	79176988	.	A	C	.	.	MAF_USDA=1.639
NC_035081.1	79177047	.	T	G	.	.	MAF_INRAE=27.215;MAF_USDA=12.5
NC_035081.1	79177089	.	C	G	.	.	MAF_INRAE=27.215;MAF_USDA=5.882
NC_035081.1	79177114	.	T	G	.	.	MAF_INRAE=27.215;MAF_USDA=6.471
NC_035081.1	79177122	.	T	G	.	.	MAF_INRAE=36.076;MAF_USDA=44.706
NC_035081.1	79177125	.	T	A	.	.	MAF_USDA=2.459
NC_035081.1	79177172	.	A	G	.	.	MAF_USDA=4.918
NC_035081.1	79177230	.	A	G	.	.	MAF_USDA=3.279
NC_035081.1	79177241	.	T	C	.	.	MAF_INRAE=5.0
NC_035081.1	79177300	.	A	C	.	.	MAF_INRAE=39.241;MAF_USDA=42.353
NC_035081.1	79177311	.	C	A	.	.	MAF_USDA=2.459
NC_035081.1	79177333	.	G	A	.	.	MAF_INRAE=4.167
NC_035081.1	79177343	.	C	T	.	.	MAF_INRAE=16.667;MAF_USDA=4.706
NC_035081.1	79177360	.	G	A	.	.	MAF_INRAE=34.177;MAF_USDA=11.176
NC_035081.1	79177484	.	G	A	.	.	MAF_USDA=4.098
NC_035081.1	79177586	.	C	G	.	.	MAF_USDA=1.639
NC_035081.1	79177610	.	T	A	.	.	MAF_INRAE=10.759;MAF_USDA=10.0
NC_035081.1	79177660	.	C	T	.	.	MAF_INRAE=11.392;MAF_USDA=12.353
NC_035081.1	79177670	.	T	C	.	.	MAF_USDA=9.412
NC_035081.1	79177713	.	C	A	.	.	MAF_INRAE=15.789
NC_035081.1	79177716	.	C	T	.	.	MAF_INRAE=34.177;MAF_USDA=11.765
NC_035081.1	79177844	.	C	T	.	.	MAF_INRAE=25.833;MAF_USDA=9.412
NC_035081.1	79177875	.	G	A	.	.	MAF_INRAE=11.392
NC_035081.1	79177908	.	G	A	.	.	MAF_INRAE=40.506;MAF_USDA=44.118
NC_035081.1	79177935	.	C	A	.	.	MAF_USDA=7.647
NC_035081.1	79177958	.	C	T	.	.	MAF_USDA=7.647
NC_035081.1	79177970	.	C	T	.	.	MAF_INRAE=40.506;MAF_USDA=44.118
NC_035081.1	79178000	.	A	G	.	.	MAF_USDA=4.098
NC_035081.1	79178002	.	C	T	.	.	MAF_INRAE=1.667;MAF_USDA=4.118
NC_035081.1	79178067	.	G	A	.	.	MAF_INRAE=11.392
NC_035081.1	79178150	.	G	C	.	.	MAF_INRAE=25.833;MAF_USDA=7.647
NC_035081.1	79178184	.	T	C	.	.	MAF_INRAE=39.241;MAF_USDA=47.647
NC_035081.1	79178301	.	A	G	.	.	MAF_USDA=4.098
NC_035081.1	79178303	.	G	T	.	.	MAF_INRAE=32.5;MAF_USDA=36.471
NC_035081.1	79178394	.	C	A	.	.	MAF_INRAE=15.789
NC_035081.1	79178396	.	T	C	.	.	MAF_INRAE=48.734;MAF_USDA=48.81
NC_035081.1	79178410	.	G	T	.	.	MAF_USDA=40.588
NC_035081.1	79178461	.	C	G	.	.	MAF_USDA=1.639
NC_035081.1	79178653	.	C	T	.	.	MAF_INRAE=40.506;MAF_USDA=42.353
NC_035081.1	79178680	.	G	A	.	.	MAF_USDA=7.143
NC_035081.1	79178687	.	C	A	.	.	MAF_INRAE=47.5;MAF_USDA=49.405
NC_035081.1	79178689	.	T	A	.	.	MAF_INRAE=21.667;MAF_USDA=28.571
NC_035081.1	79178698	.	G	T	.	.	MAF_USDA=4.118
NC_035081.1	79178837	.	T	C	.	.	MAF_USDA=3.279
NC_035081.1	79178839	.	A	C	.	.	MAF_USDA=3.279
NC_035081.1	79178844	.	T	C	.	.	MAF_USDA=3.279
NC_035081.1	79178896	.	T	C	.	.	MAF_INRAE=44.304;MAF_USDA=42.941
NC_035081.1	79178924	.	A	G	.	.	MAF_USDA=7.647
NC_035081.1	79178978	.	C	T	.	.	MAF_INRAE=43.038;MAF_USDA=42.941
NC_035081.1	79178994	.	G	C	.	.	MAF_INRAE=43.671;MAF_USDA=50.0
NC_035081.1	79178998	.	G	A	.	.	MAF_USDA=3.279
NC_035081.1	79179005	.	G	C	.	.	MAF_USDA=7.059
NC_035081.1	79179329	.	T	C	.	.	MAF_USDA=7.647
NC_035081.1	79179337	.	C	G	.	.	MAF_USDA=7.647
NC_035081.1	79179354	.	G	A	.	.	MAF_USDA=1.639
NC_035081.1	79179369	.	T	A	.	.	MAF_INRAE=26.316
NC_035081.1	79179376	.	G	C	.	.	MAF_INRAE=26.316;MAF_USDA=3.279
NC_035081.1	79179403	.	G	T	.	.	MAF_USDA=7.647
NC_035081.1	79179406	.	T	A	.	.	MAF_INRAE=48.333;MAF_USDA=47.917
NC_035081.1	79179412	.	C	A	.	.	MAF_INRAE=48.333;MAF_USDA=47.917
NC_035081.1	79179436	.	C	T	.	.	MAF_INRAE=33.544;MAF_USDA=12.353
NC_035081.1	79179490	.	T	C	.	.	MAF_USDA=7.647
NC_035081.1	79179491	.	T	G	.	.	MAF_USDA=1.639
NC_035081.1	79179492	.	A	T	.	.	MAF_USDA=1.639
NC_035081.1	79179527	.	T	C	.	.	MAF_INRAE=49.367;MAF_USDA=11.765
NC_035081.1	79179560	.	T	A	.	.	MAF_USDA=10.417
NC_035081.1	79179668	.	T	C	.	.	MAF_INRAE=39.873;MAF_USDA=48.235
NC_035081.1	79179764	.	C	T	.	.	MAF_INRAE=48.734;MAF_USDA=11.765
NC_035081.1	79179783	.	C	T	.	.	MAF_USDA=7.647
NC_035081.1	79179876	.	G	A	.	.	MAF_USDA=7.647
NC_035081.1	79180029	.	G	T	.	.	MAF_INRAE=10.759;MAF_USDA=34.118
NC_035081.1	79180032	.	G	A	.	.	MAF_USDA=1.639
NC_035081.1	79180084	.	C	A	.	.	MAF_INRAE=46.203;MAF_USDA=11.176
NC_035081.1	79180110	.	A	C	.	.	MAF_USDA=8.333
NC_035081.1	79180111	.	G	A	.	.	MAF_USDA=8.333
NC_035081.1	79180127	.	G	C	.	.	MAF_INRAE=11.392;MAF_USDA=14.706
NC_035081.1	79180171	.	T	C	.	.	MAF_USDA=7.059
NC_035081.1	79180255	.	C	T	.	.	MAF_INRAE=40.506;MAF_USDA=43.452
NC_035081.1	79180259	.	C	T	.	.	MAF_INRAE=5.833;MAF_USDA=4.762
NC_035081.1	79180461	.	G	A	.	.	MAF_USDA=45.833
NC_035081.1	79180463	.	A	G	.	.	MAF_USDA=35.417
NC_035081.1	79180571	.	A	C	.	.	MAF_INRAE=32.5;MAF_USDA=14.706
NC_035081.1	79180708	.	G	A	.	.	MAF_USDA=20.492
NC_035081.1	79180728	.	G	T	.	.	MAF_USDA=7.059
NC_035081.1	79180755	.	C	A	.	.	MAF_USDA=20.492
NC_035081.1	79180760	.	G	A	.	.	MAF_USDA=7.647
NC_035081.1	79180789	.	C	T	.	.	MAF_INRAE=39.873;MAF_USDA=44.706
NC_035081.1	79180795	.	A	C	.	.	MAF_INRAE=39.241;MAF_USDA=47.647
NC_035081.1	79180807	.	C	T	.	.	MAF_INRAE=39.873;MAF_USDA=44.706
NC_035081.1	79180840	.	T	C	.	.	MAF_INRAE=25.833;MAF_USDA=8.235
NC_035081.1	79181006	.	C	T	.	.	MAF_USDA=7.647
NC_035081.1	79181023	.	C	T	.	.	MAF_USDA=7.647
NC_035081.1	79181026	.	A	G	.	.	MAF_USDA=7.647
NC_035081.1	79181105	.	T	A	.	.	MAF_USDA=9.412
NC_035081.1	79181153	.	C	T	.	.	MAF_INRAE=5.0
NC_035081.1	79181167	.	C	T	.	.	MAF_INRAE=49.367;MAF_USDA=12.353
NC_035081.1	79181173	.	C	A	.	.	MAF_USDA=7.647
NC_035081.1	79181232	.	C	A	.	.	MAF_USDA=7.647
NC_035081.1	79181233	.	C	A	.	.	MAF_USDA=7.647
NC_035081.1	79181269	.	G	A	.	.	MAF_USDA=1.639
NC_035081.1	79181311	.	G	A	.	.	MAF_INRAE=10.759;MAF_USDA=32.353
NC_035081.1	79181314	.	G	A	.	.	MAF_INRAE=48.333;MAF_USDA=42.941
NC_035081.1	79181331	.	A	T	.	.	MAF_INRAE=10.759
NC_035081.1	79181350	.	G	T	.	.	MAF_INRAE=31.579
NC_035081.1	79181359	.	C	A	.	.	MAF_INRAE=15.789
NC_035081.1	79181389	.	T	G	.	.	MAF_INRAE=10.759;MAF_USDA=30.588
NC_035081.1	79181412	.	C	T	.	.	MAF_USDA=1.639
NC_035081.1	79181441	.	C	A	.	.	MAF_USDA=7.647
NC_035081.1	79181512	.	G	T	.	.	MAF_USDA=9.412
NC_035081.1	79181517	.	T	G	.	.	MAF_INRAE=33.333;MAF_USDA=14.706
NC_035081.1	79181600	.	T	G	.	.	MAF_INRAE=31.667;MAF_USDA=31.176
NC_035081.1	79181663	.	G	A	.	.	MAF_INRAE=15.789
NC_035081.1	79181700	.	A	T	.	.	MAF_USDA=1.639
NC_035081.1	79181784	.	G	T	.	.	MAF_INRAE=50.0;MAF_USDA=19.412
NC_035081.1	79181811	.	C	T	.	.	MAF_USDA=1.639
NC_035081.1	79181823	.	T	A	.	.	MAF_INRAE=20.886;MAF_USDA=4.706
NC_035081.1	79181905	.	G	C	.	.	MAF_INRAE=5.833;MAF_USDA=4.098
NC_035081.1	79181909	.	A	G	.	.	MAF_INRAE=5.833;MAF_USDA=4.118
NC_035081.1	79181917	.	G	T	.	.	MAF_INRAE=5.833;MAF_USDA=3.279
NC_035081.1	79181920	.	T	C	.	.	MAF_INRAE=5.833;MAF_USDA=2.5
NC_035081.1	79181921	.	G	A	.	.	MAF_INRAE=5.833;MAF_USDA=2.5
NC_035081.1	79181923	.	T	A	.	.	MAF_INRAE=5.833;MAF_USDA=2.5
NC_035081.1	79181929	.	T	C	.	.	MAF_INRAE=39.241;MAF_USDA=50.0
NC_035081.1	79181930	.	G	A	.	.	MAF_INRAE=5.833;MAF_USDA=3.333
NC_035081.1	79181935	.	A	C	.	.	MAF_INRAE=5.833;MAF_USDA=4.098
NC_035081.1	79181958	.	A	T	.	.	MAF_INRAE=5.833
NC_035081.1	79181959	.	C	G	.	.	MAF_INRAE=5.833
NC_035081.1	79181967	.	C	A	.	.	MAF_INRAE=5.833;MAF_USDA=4.098
NC_035081.1	79181972	.	G	A	.	.	MAF_USDA=5.738
NC_035081.1	79181977	.	G	T	.	.	MAF_INRAE=5.833;MAF_USDA=4.098
NC_035081.1	79181983	.	T	C	.	.	MAF_INRAE=39.873;MAF_USDA=49.412
NC_035081.1	79181984	.	G	T	.	.	MAF_INRAE=5.833;MAF_USDA=4.098
NC_035081.1	79182064	.	C	A	.	.	MAF_USDA=7.647
NC_035081.1	79182111	.	T	G	.	.	MAF_INRAE=6.667;MAF_USDA=5.294
NC_035081.1	79182116	.	A	G	.	.	MAF_INRAE=39.873;MAF_USDA=43.529
NC_035081.1	79182120	.	T	C	.	.	MAF_INRAE=48.333;MAF_USDA=43.529
NC_035081.1	79182123	.	G	C	.	.	MAF_INRAE=48.333;MAF_USDA=43.529
NC_035081.1	79182186	.	C	T	.	.	MAF_USDA=1.639
NC_035081.1	79182258	.	T	C	.	.	MAF_INRAE=39.873;MAF_USDA=43.529
NC_035081.1	79182346	.	T	C	.	.	MAF_INRAE=39.873;MAF_USDA=49.412
NC_035081.1	79182358	.	G	A	.	.	MAF_INRAE=6.667
NC_035081.1	79182371	.	C	T	.	.	MAF_INRAE=8.228;MAF_USDA=11.765
NC_035081.1	79182402	.	C	A	.	.	MAF_INRAE=39.241;MAF_USDA=49.412
NC_035081.1	79182449	.	G	A	.	.	MAF_INRAE=39.873;MAF_USDA=43.529
NC_035081.1	79182555	.	T	C	.	.	MAF_INRAE=40.506;MAF_USDA=42.941
NC_035081.1	79182706	.	G	A	.	.	MAF_INRAE=39.241;MAF_USDA=47.647
NC_035081.1	79182717	.	G	T,A	.	.	MAF_INRAE=15.789
NC_035081.1	79182770	.	A	T	.	.	MAF_INRAE=5.833;MAF_USDA=5.294
NC_035081.1	79183011	.	G	A	.	.	MAF_INRAE=39.873;MAF_USDA=44.118
NC_035081.1	79183064	.	C	T	.	.	MAF_INRAE=39.241;MAF_USDA=48.824
NC_035081.1	79183109	.	A	G	.	.	MAF_INRAE=39.241;MAF_USDA=47.059
NC_035081.1	79183158	.	T	C	.	.	MAF_INRAE=39.873;MAF_USDA=47.917
NC_035081.1	79183161	.	C	T	.	.	MAF_INRAE=25.833;MAF_USDA=8.235
NC_035081.1	79183199	.	C	T	.	.	MAF_USDA=7.059
NC_035081.1	79183343	.	G	A	.	.	MAF_INRAE=39.241;MAF_USDA=47.059
NC_035081.1	79183382	.	G	A	.	.	MAF_INRAE=11.392;MAF_USDA=9.412
NC_035081.1	79183411	.	A	G	.	.	MAF_USDA=7.647
NC_035081.1	79183427	.	T	C	.	.	MAF_INRAE=39.241;MAF_USDA=47.647
NC_035081.1	79183436	.	G	A	.	.	MAF_INRAE=11.392;MAF_USDA=10.0
NC_035081.1	79183448	.	G	T	.	.	MAF_INRAE=1.667;MAF_USDA=4.118
NC_035081.1	79183454	.	C	A	.	.	MAF_USDA=10.588
NC_035081.1	79183602	.	T	G	.	.	MAF_USDA=7.647
NC_035081.1	79183604	.	G	T	.	.	MAF_USDA=1.639
NC_035081.1	79183676	.	G	T	.	.	MAF_INRAE=40.506;MAF_USDA=43.529
NC_035081.1	79183695	.	G	A	.	.	MAF_USDA=7.647
NC_035081.1	79183698	.	A	T	.	.	MAF_USDA=7.647
NC_035081.1	79183699	.	G	T	.	.	MAF_USDA=3.279
NC_035081.1	79183708	.	T	C	.	.	MAF_USDA=7.647
NC_035081.1	79183710	.	A	T	.	.	MAF_USDA=7.647
NC_035081.1	79183721	.	T	G	.	.	MAF_USDA=1.639
NC_035081.1	79183726	.	A	G	.	.	MAF_INRAE=38.608;MAF_USDA=48.824
NC_035081.1	79183762	.	C	A	.	.	MAF_INRAE=47.5
NC_035081.1	79183767	.	G	A	.	.	MAF_USDA=47.917
NC_035081.1	79183815	.	G	T	.	.	MAF_INRAE=15.19;MAF_USDA=15.882
NC_035081.1	79183901	.	C	G	.	.	MAF_USDA=3.279
NC_035081.1	79183919	.	C	T	.	.	MAF_INRAE=25.949;MAF_USDA=27.059
NC_035081.1	79183920	.	A	G	.	.	MAF_USDA=1.639
NC_035081.1	79184085	.	C	T	.	.	MAF_INRAE=11.392;MAF_USDA=11.176
NC_035081.1	79184129	.	T	A	.	.	MAF_USDA=1.639
NC_035081.1	79184135	.	C	A	.	.	MAF_INRAE=15.789
NC_035081.1	79184156	.	G	A	.	.	MAF_INRAE=4.167;MAF_USDA=4.167
NC_035081.1	79184175	.	C	A	.	.	MAF_USDA=10.0
NC_035081.1	79184197	.	T	A	.	.	MAF_INRAE=39.873;MAF_USDA=48.824
NC_035081.1	79184217	.	A	G	.	.	MAF_USDA=4.098
NC_035081.1	79184244	.	T	G	.	.	MAF_INRAE=36.667;MAF_USDA=40.0
NC_035081.1	79184271	.	C	A	.	.	MAF_INRAE=20.833;MAF_USDA=8.235
NC_035081.1	79184282	.	C	G	.	.	MAF_INRAE=36.667;MAF_USDA=39.412
NC_035081.1	79184299	.	T	G	.	.	MAF_INRAE=8.228
NC_035081.1	79184305	.	G	T	.	.	MAF_INRAE=9.167;MAF_USDA=20.588
NC_035081.1	79184389	.	T	A	.	.	MAF_INRAE=39.873;MAF_USDA=48.824
NC_035081.1	79184432	.	C	T	.	.	MAF_INRAE=37.5;MAF_USDA=39.412
NC_035081.1	79184445	.	A	C	.	.	MAF_INRAE=38.333;MAF_USDA=48.824
NC_035081.1	79184450	.	A	T	.	.	MAF_INRAE=37.5;MAF_USDA=39.412
NC_035081.1	79184456	.	A	G	.	.	MAF_INRAE=37.5;MAF_USDA=36.471
NC_035081.1	79184513	.	C	T	.	.	MAF_INRAE=39.241;MAF_USDA=49.412
NC_035081.1	79184514	.	G	A	.	.	MAF_USDA=3.279
NC_035081.1	79184567	.	G	T	.	.	MAF_INRAE=39.241;MAF_USDA=48.235
NC_035081.1	79184571	.	C	T	.	.	MAF_INRAE=46.667;MAF_USDA=48.824
NC_035081.1	79184635	.	C	T	.	.	MAF_USDA=3.279
NC_035081.1	79184641	.	T	C	.	.	MAF_USDA=3.279
NC_035081.1	79184661	.	A	G	.	.	MAF_INRAE=42.405;MAF_USDA=14.118
NC_035081.1	79184664	.	A	C	.	.	MAF_USDA=9.016
NC_035081.1	79184707	.	T	G	.	.	MAF_INRAE=15.833;MAF_USDA=5.294
NC_035081.1	79184724	.	T	A	.	.	MAF_USDA=2.459
NC_035081.1	79184727	.	C	T	.	.	MAF_USDA=2.459
NC_035081.1	79184737	.	T	A	.	.	MAF_USDA=9.016
NC_035081.1	79184762	.	G	T	.	.	MAF_USDA=9.836
NC_035081.1	79184770	.	G	A	.	.	MAF_USDA=10.656
NC_035081.1	79184771	.	G	T	.	.	MAF_USDA=10.656
NC_035081.1	79184867	.	G	C	.	.	MAF_INRAE=38.333;MAF_USDA=38.824
NC_035081.1	79184916	.	A	T	.	.	MAF_INRAE=11.392;MAF_USDA=9.412
NC_035081.1	79184923	.	T	C	.	.	MAF_INRAE=12.5;MAF_USDA=10.0
NC_035081.1	79184928	.	A	G	.	.	MAF_INRAE=12.5;MAF_USDA=12.941
NC_035081.1	79184932	.	C	T	.	.	MAF_INRAE=12.5
NC_035081.1	79184939	.	A	G	.	.	MAF_INRAE=22.5;MAF_USDA=11.765
NC_035081.1	79184942	.	T	G	.	.	MAF_INRAE=10.0
NC_035081.1	79184948	.	T	C	.	.	MAF_USDA=10.656
NC_035081.1	79184972	.	T	C	.	.	MAF_USDA=4.706
NC_035081.1	79184995	.	A	C	.	.	MAF_INRAE=26.316;MAF_USDA=1.639
NC_035081.1	79185010	.	C	A	.	.	MAF_USDA=4.098
NC_035081.1	79185049	.	G	T	.	.	MAF_INRAE=11.392;MAF_USDA=6.471
NC_035081.1	79185050	.	G	T	.	.	MAF_INRAE=10.0;MAF_USDA=6.471
NC_035081.1	79185055	.	T	C	.	.	MAF_INRAE=36.667;MAF_USDA=42.941
NC_035081.1	79185064	.	C	T	.	.	MAF_USDA=4.918
NC_035081.1	79185070	.	A	T	.	.	MAF_USDA=4.098
NC_035081.1	79185082	.	G	A	.	.	MAF_USDA=4.098
NC_035081.1	79185090	.	G	T	.	.	MAF_INRAE=11.392;MAF_USDA=9.412
NC_035081.1	79185094	.	A	C	.	.	MAF_INRAE=36.667;MAF_USDA=41.176
NC_035081.1	79185100	.	T	G	.	.	MAF_USDA=3.279
NC_035081.1	79185113	.	C	T	.	.	MAF_INRAE=36.667;MAF_USDA=38.824
NC_035081.1	79185138	.	A	T	.	.	MAF_USDA=1.639
NC_035081.1	79185182	.	G	A	.	.	MAF_INRAE=6.667;MAF_USDA=18.852
NC_035081.1	79185208	.	G	T	.	.	MAF_USDA=3.279
NC_035081.1	79185209	.	A	G	.	.	MAF_USDA=3.279
NC_035081.1	79185249	.	G	A	.	.	MAF_USDA=2.459
NC_035081.1	79185251	.	T	G	.	.	MAF_USDA=1.639
NC_035081.1	79185268	.	A	C	.	.	MAF_INRAE=26.316;MAF_USDA=12.941
NC_035081.1	79185299	.	G	T	.	.	MAF_USDA=1.639
NC_035081.1	79185383	.	G	T	.	.	MAF_INRAE=6.667;MAF_USDA=15.574
NC_035081.1	79185406	.	G	A	.	.	MAF_INRAE=6.667;MAF_USDA=18.033
NC_035081.1	79185423	.	G	A	.	.	MAF_INRAE=15.823;MAF_USDA=10.588
NC_035081.1	79185432	.	G	T	.	.	MAF_INRAE=6.667;MAF_USDA=16.393
NC_035081.1	79185452	.	C	G	.	.	MAF_INRAE=37.5;MAF_USDA=40.0
NC_035081.1	79185456	.	T	G	.	.	MAF_INRAE=37.5;MAF_USDA=40.0
NC_035081.1	79185488	.	C	A	.	.	MAF_INRAE=47.5;MAF_USDA=37.5
NC_035081.1	79185539	.	G	T	.	.	MAF_INRAE=38.333;MAF_USDA=39.412
NC_035081.1	79185587	.	A	T	.	.	MAF_USDA=42.373
NC_035081.1	79185621	.	A	C	.	.	MAF_INRAE=36.667;MAF_USDA=39.412
NC_035081.1	79185653	.	G	A	.	.	MAF_INRAE=36.667;MAF_USDA=38.824
NC_035081.1	79185660	.	T	C	.	.	MAF_USDA=1.639
NC_035081.1	79185799	.	G	C	.	.	MAF_USDA=2.459
NC_035081.1	79185818	.	G	A	.	.	MAF_USDA=2.459
NC_035081.1	79185822	.	T	C	.	.	MAF_INRAE=22.152;MAF_USDA=12.353
NC_035081.1	79185831	.	G	T	.	.	MAF_USDA=1.639
NC_035081.1	79185846	.	A	C	.	.	MAF_USDA=8.235
NC_035081.1	79185864	.	T	C	.	.	MAF_INRAE=20.833;MAF_USDA=9.836
NC_035081.1	79185903	.	T	A	.	.	MAF_USDA=9.016
NC_035081.1	79185906	.	G	T	.	.	MAF_USDA=4.098
NC_035081.1	79185907	.	C	T	.	.	MAF_USDA=5.738
NC_035081.1	79185927	.	C	T	.	.	MAF_USDA=4.098
NC_035081.1	79185928	.	C	G	.	.	MAF_INRAE=9.167;MAF_USDA=3.529
NC_035081.1	79185948	.	A	G	.	.	MAF_USDA=1.667
NC_035081.1	79185955	.	C	A	.	.	MAF_INRAE=37.5;MAF_USDA=35.119
NC_035081.1	79185970	.	A	G	.	.	MAF_INRAE=1.667;MAF_USDA=3.529
NC_035081.1	79185973	.	T	C	.	.	MAF_INRAE=37.5;MAF_USDA=29.412
NC_035081.1	79185974	.	G	A	.	.	MAF_USDA=4.098
NC_035081.1	79185989	.	A	G	.	.	MAF_USDA=4.098
NC_035081.1	79185995	.	T	G	.	.	MAF_USDA=7.377
NC_035081.1	79186014	.	A	C	.	.	MAF_INRAE=15.19;MAF_USDA=4.167
NC_035081.1	79186016	.	T	A	.	.	MAF_USDA=2.459
NC_035081.1	79186017	.	G	T	.	.	MAF_INRAE=12.5;MAF_USDA=11.176
NC_035081.1	79186020	.	T	C	.	.	MAF_USDA=4.098
NC_035081.1	79186023	.	C	A	.	.	MAF_USDA=1.639
NC_035081.1	79186032	.	A	T	.	.	MAF_USDA=11.475
NC_035081.1	79186054	.	C	A	.	.	MAF_INRAE=35.833;MAF_USDA=42.941
NC_035081.1	79186059	.	T	G	.	.	MAF_USDA=3.279
NC_035081.1	79186095	.	C	A	.	.	MAF_INRAE=37.5;MAF_USDA=42.941
NC_035081.1	79186186	.	C	T	.	.	MAF_USDA=1.639
NC_035081.1	79186204	.	T	C	.	.	MAF_USDA=1.639
NC_035081.1	79186309	.	A	T	.	.	MAF_INRAE=15.823;MAF_USDA=10.656
NC_035081.1	79186450	.	C	A	.	.	MAF_INRAE=15.823;MAF_USDA=11.176
NC_035081.1	79186458	.	G	A	.	.	MAF_INRAE=44.937;MAF_USDA=37.647
NC_035081.1	79186463	.	A	T	.	.	MAF_INRAE=15.823;MAF_USDA=14.583
NC_035081.1	79186470	.	A	T	.	.	MAF_INRAE=15.823;MAF_USDA=13.529
NC_035081.1	79186475	.	C	G	.	.	MAF_INRAE=26.582;MAF_USDA=19.412
NC_035081.1	79186485	.	T	A	.	.	MAF_INRAE=11.392;MAF_USDA=7.377
NC_035081.1	79186504	.	A	G	.	.	MAF_INRAE=36.076;MAF_USDA=20.0
NC_035081.1	79186589	.	C	T	.	.	MAF_INRAE=15.19;MAF_USDA=8.824
NC_035081.1	79186607	.	G	T	.	.	MAF_INRAE=39.873;MAF_USDA=48.235
NC_035081.1	79186645	.	G	T	.	.	MAF_INRAE=10.759;MAF_USDA=9.412
NC_035081.1	79186754	.	A	G	.	.	MAF_INRAE=39.873;MAF_USDA=48.235
NC_035081.1	79186829	.	G	A	.	.	MAF_INRAE=20.886;MAF_USDA=5.294
NC_035081.1	79186898	.	C	T	.	.	MAF_USDA=4.167
NC_035081.1	79186922	.	G	T	.	.	MAF_USDA=10.588
NC_035081.1	79187023	.	C	A	.	.	MAF_USDA=16.667
NC_035081.1	79187026	.	C	T	.	.	MAF_USDA=48.824
NC_035081.1	79187181	.	T	A	.	.	MAF_INRAE=6.667
NC_035081.1	79187194	.	G	C	.	.	MAF_INRAE=1.667
NC_035081.1	79187195	.	T	C	.	.	MAF_INRAE=1.667
NC_035081.1	79187199	.	T	C	.	.	MAF_INRAE=1.667
NC_035081.1	79187255	.	T	A	.	.	MAF_INRAE=6.667;MAF_USDA=5.738
NC_035081.1	79187267	.	G	A	.	.	MAF_INRAE=20.833;MAF_USDA=5.882
NC_035081.1	79187270	.	A	G	.	.	MAF_INRAE=40.506;MAF_USDA=47.647
NC_035081.1	79187337	.	T	A	.	.	MAF_INRAE=40.506;MAF_USDA=49.412
NC_035081.1	79187357	.	G	A	.	.	MAF_USDA=9.016
NC_035081.1	79187359	.	C	T	.	.	MAF_INRAE=40.506;MAF_USDA=48.824
NC_035081.1	79187429	.	G	A	.	.	MAF_INRAE=39.241;MAF_USDA=49.412
NC_035081.1	79187439	.	G	C	.	.	MAF_USDA=3.279
NC_035081.1	79187464	.	T	C	.	.	MAF_INRAE=39.241;MAF_USDA=48.824
NC_035081.1	79187669	.	G	A	.	.	MAF_USDA=47.647
NC_035081.1	79187686	.	A	T	.	.	MAF_USDA=48.235
NC_035081.1	79187727	.	T	C	.	.	MAF_USDA=18.235
NC_035081.1	79187749	.	C	A	.	.	MAF_USDA=48.824
NC_035081.1	79187752	.	G	T	.	.	MAF_USDA=2.459
NC_035081.1	79187806	.	A	G	.	.	MAF_INRAE=39.241;MAF_USDA=48.235
NC_035081.1	79187870	.	A	T	.	.	MAF_USDA=1.639
NC_035081.1	79187914	.	T	A	.	.	MAF_INRAE=39.241;MAF_USDA=48.235
NC_035081.1	79187986	.	A	G	.	.	MAF_INRAE=39.873;MAF_USDA=49.412
NC_035081.1	79188205	.	G	T	.	.	MAF_USDA=6.471
NC_035081.1	79188265	.	C	T	.	.	MAF_USDA=4.098
NC_035081.1	79188354	.	A	G	.	.	MAF_INRAE=39.873;MAF_USDA=49.412
NC_035081.1	79188407	.	A	T	.	.	MAF_USDA=2.459
NC_035081.1	79188417	.	A	G	.	.	MAF_INRAE=39.241;MAF_USDA=48.824
NC_035081.1	79188571	.	T	G	.	.	MAF_INRAE=39.241;MAF_USDA=48.235
NC_035081.1	79188578	.	T	G	.	.	MAF_USDA=2.459
NC_035081.1	79188612	.	G	A	.	.	MAF_INRAE=20.833;MAF_USDA=6.471
NC_035081.1	79188664	.	G	C	.	.	MAF_INRAE=40.506;MAF_USDA=37.5
NC_035081.1	79188679	.	G	A	.	.	MAF_USDA=11.667
NC_035081.1	79188771	.	C	T	.	.	MAF_INRAE=6.667;MAF_USDA=14.118
NC_035081.1	79188868	.	G	A	.	.	MAF_INRAE=33.544;MAF_USDA=40.0
NC_035081.1	79188893	.	G	A	.	.	MAF_INRAE=13.924;MAF_USDA=24.706
NC_035081.1	79188941	.	A	G	.	.	MAF_USDA=4.098
NC_035081.1	79188951	.	A	T	.	.	MAF_USDA=2.459
NC_035081.1	79189002	.	A	G	.	.	MAF_USDA=5.738
NC_035081.1	79189004	.	A	G	.	.	MAF_USDA=5.738
NC_035081.1	79189005	.	G	T	.	.	MAF_INRAE=5.833;MAF_USDA=11.475
NC_035081.1	79189006	.	A	G	.	.	MAF_USDA=5.738
NC_035081.1	79189010	.	G	A	.	.	MAF_USDA=3.279
NC_035081.1	79189013	.	G	T	.	.	MAF_INRAE=10.0
NC_035081.1	79189014	.	G	A	.	.	MAF_INRAE=10.0
NC_035081.1	79189019	.	A	T	.	.	MAF_USDA=4.098
NC_035081.1	79189039	.	T	A	.	.	MAF_USDA=2.459
NC_035081.1	79189066	.	A	G	.	.	MAF_USDA=3.279
NC_035081.1	79189090	.	T	G	.	.	MAF_USDA=4.918
NC_035081.1	79189091	.	A	T	.	.	MAF_INRAE=20.833;MAF_USDA=4.706
NC_035081.1	79189100	.	A	G	.	.	MAF_USDA=4.918
NC_035081.1	79189113	.	T	G	.	.	MAF_INRAE=10.833;MAF_USDA=2.941
NC_035081.1	79189140	.	G	T	.	.	MAF_INRAE=44.304;MAF_USDA=47.059
NC_035081.1	79189193	.	A	G	.	.	MAF_USDA=4.918
NC_035081.1	79189299	.	G	T	.	.	MAF_INRAE=9.167;MAF_USDA=4.118
NC_035081.1	79189533	.	C	T	.	.	MAF_INRAE=4.167;MAF_USDA=4.098
NC_035081.1	79189534	.	A	G	.	.	MAF_INRAE=15.789;MAF_USDA=3.279
NC_035081.1	79189571	.	G	A	.	.	MAF_INRAE=10.0;MAF_USDA=7.647
NC_035081.1	79189617	.	A	G	.	.	MAF_INRAE=39.241;MAF_USDA=41.765
NC_035081.1	79189619	.	C	T	.	.	MAF_INRAE=25.833;MAF_USDA=6.471
NC_035081.1	79189671	.	C	T	.	.	MAF_USDA=4.167
NC_035081.1	79189672	.	T	A	.	.	MAF_USDA=4.167
NC_035081.1	79189686	.	G	T	.	.	MAF_INRAE=4.167;MAF_USDA=14.167
NC_035081.1	79189712	.	G	A	.	.	MAF_USDA=4.706
NC_035081.1	79189746	.	A	C	.	.	MAF_INRAE=20.886;MAF_USDA=4.706
NC_035081.1	79189766	.	A	T	.	.	MAF_INRAE=49.367;MAF_USDA=31.967
NC_035081.1	79189786	.	G	A	.	.	MAF_INRAE=10.0
NC_035081.1	79189790	.	G	A	.	.	MAF_INRAE=6.667;MAF_USDA=7.377
NC_035081.1	79189819	.	C	T	.	.	MAF_USDA=4.918
NC_035081.1	79189824	.	T	G	.	.	MAF_USDA=4.167
NC_035081.1	79189889	.	T	A	.	.	MAF_INRAE=39.241;MAF_USDA=48.235
NC_035081.1	79189890	.	G	A	.	.	MAF_INRAE=6.667;MAF_USDA=17.213
NC_035081.1	79189931	.	C	T	.	.	MAF_INRAE=5.0
NC_035081.1	79190153	.	A	G	.	.	MAF_INRAE=39.241;MAF_USDA=48.824
NC_035081.1	79190263	.	A	G	.	.	MAF_INRAE=10.127;MAF_USDA=5.833
NC_035081.1	79190281	.	G	A	.	.	MAF_USDA=3.333
NC_035081.1	79190331	.	G	A	.	.	MAF_INRAE=50.0;MAF_USDA=30.588
NC_035081.1	79190521	.	C	T	.	.	MAF_USDA=1.639
NC_035081.1	79190627	.	G	A	.	.	MAF_INRAE=12.5;MAF_USDA=21.176
NC_035081.1	79190676	.	G	A	.	.	MAF_INRAE=15.789
NC_035081.1	79190714	.	C	T	.	.	MAF_INRAE=12.5;MAF_USDA=20.0
NC_035081.1	79190715	.	A	G	.	.	MAF_INRAE=12.5;MAF_USDA=20.0
NC_035081.1	79190841	.	C	A	.	.	MAF_INRAE=13.333;MAF_USDA=19.412
NC_035081.1	79191123	.	T	C	.	.	MAF_USDA=39.583
NC_035081.1	79191147	.	G	A	.	.	MAF_USDA=29.167
NC_035081.1	79191922	.	G	A	.	.	MAF_USDA=6.667
NC_035081.1	79191997	.	C	T	.	.	MAF_INRAE=29.114;MAF_USDA=34.706
NC_035081.1	79192023	.	G	A	.	.	MAF_INRAE=29.747;MAF_USDA=33.529
NC_035081.1	79192084	.	A	G	.	.	MAF_INRAE=29.114;MAF_USDA=33.529
NC_035081.1	79192193	.	G	C	.	.	MAF_INRAE=29.114;MAF_USDA=33.607
NC_035081.1	79192260	.	C	G	.	.	MAF_USDA=3.279
NC_035081.1	79192295	.	T	A	.	.	MAF_USDA=2.459
NC_035081.1	79192317	.	A	G	.	.	MAF_USDA=6.471
NC_035081.1	79192362	.	C	T	.	.	MAF_INRAE=29.114;MAF_USDA=29.412
NC_035081.1	79192368	.	G	A	.	.	MAF_USDA=6.557
NC_035081.1	79192420	.	C	T	.	.	MAF_INRAE=31.646;MAF_USDA=18.824
NC_035081.1	79192502	.	C	T	.	.	MAF_USDA=4.098
NC_035081.1	79192602	.	C	T	.	.	MAF_USDA=4.098
NC_035081.1	79192670	.	G	T	.	.	MAF_USDA=4.918
NC_035081.1	79192686	.	A	C	.	.	MAF_INRAE=31.646;MAF_USDA=18.824
NC_035081.1	79192807	.	G	A	.	.	MAF_INRAE=29.114;MAF_USDA=32.353
NC_035081.1	79192832	.	G	A	.	.	MAF_INRAE=29.114;MAF_USDA=32.353
NC_035081.1	79192846	.	A	G	.	.	MAF_INRAE=39.241;MAF_USDA=49.412
NC_035081.1	79193103	.	T	A	.	.	MAF_INRAE=31.013;MAF_USDA=18.235
NC_035081.1	79193130	.	A	C	.	.	MAF_INRAE=27.215
NC_035081.1	79193360	.	G	A	.	.	MAF_USDA=18.75
NC_035081.1	79193404	.	C	T	.	.	MAF_INRAE=9.167;MAF_USDA=10.0
NC_035081.1	79193491	.	A	T	.	.	MAF_INRAE=39.241;MAF_USDA=47.059
NC_035081.1	79193500	.	A	T	.	.	MAF_USDA=25.882
NC_035081.1	79193505	.	T	C	.	.	MAF_USDA=4.098
NC_035081.1	79193511	.	C	A	.	.	MAF_USDA=25.301
NC_035081.1	79193523	.	A	T	.	.	MAF_USDA=1.639
NC_035081.1	79193532	.	C	T	.	.	MAF_USDA=1.639
NC_035081.1	79193538	.	T	G	.	.	MAF_INRAE=1.667;MAF_USDA=3.529
NC_035081.1	79193615	.	C	T	.	.	MAF_INRAE=29.114;MAF_USDA=31.765
NC_035081.1	79193643	.	T	C	.	.	MAF_INRAE=9.167;MAF_USDA=7.647
NC_035081.1	79193645	.	G	A	.	.	MAF_INRAE=25.0;MAF_USDA=32.353
NC_035081.1	79193674	.	T	A	.	.	MAF_INRAE=31.013;MAF_USDA=19.412
NC_035081.1	79193808	.	A	G	.	.	MAF_USDA=3.279
NC_035081.1	79193809	.	T	C	.	.	MAF_USDA=3.279
NC_035081.1	79193847	.	T	A	.	.	MAF_INRAE=31.646;MAF_USDA=19.412
NC_035081.1	79193867	.	T	C	.	.	MAF_INRAE=31.646;MAF_USDA=19.412
NC_035081.1	79193877	.	G	T	.	.	MAF_INRAE=27.215
NC_035081.1	79193884	.	G	A	.	.	MAF_USDA=2.459
NC_035081.1	79193959	.	T	A	.	.	MAF_INRAE=36.076;MAF_USDA=40.0
NC_035081.1	79193992	.	T	G	.	.	MAF_INRAE=6.667;MAF_USDA=1.639
NC_035081.1	79194200	.	A	G	.	.	MAF_INRAE=39.873;MAF_USDA=48.235
NC_035081.1	79194336	.	T	C	.	.	MAF_USDA=40.588
NC_035081.1	79194890	.	C	T	.	.	MAF_USDA=4.762
NC_035081.1	79195056	.	G	A	.	.	MAF_INRAE=39.241;MAF_USDA=48.824
NC_035081.1	79195129	.	G	A	.	.	MAF_INRAE=33.544
NC_035081.1	79195162	.	A	C	.	.	MAF_INRAE=20.886
NC_035081.1	79195237	.	G	T	.	.	MAF_INRAE=29.114;MAF_USDA=31.176
NC_035081.1	79195730	.	A	T	.	.	MAF_INRAE=29.114;MAF_USDA=31.765
NC_035081.1	79195818	.	G	A	.	.	MAF_INRAE=27.848;MAF_USDA=28.235
NC_035081.1	79195820	.	C	A	.	.	MAF_INRAE=24.167;MAF_USDA=28.235
NC_035081.1	79195845	.	G	T	.	.	MAF_INRAE=31.646;MAF_USDA=18.824
NC_035081.1	79195863	.	G	A	.	.	MAF_USDA=6.522
NC_035081.1	79195864	.	G	C	.	.	MAF_INRAE=23.333;MAF_USDA=35.417
NC_035081.1	79195927	.	C	T	.	.	MAF_INRAE=20.886;MAF_USDA=6.471
NC_035081.1	79195993	.	C	G	.	.	MAF_USDA=1.639
NC_035081.1	79196131	.	C	T	.	.	MAF_USDA=14.583
NC_035081.1	79196139	.	G	A	.	.	MAF_INRAE=26.667;MAF_USDA=14.583
NC_035081.1	79196206	.	C	T	.	.	MAF_INRAE=25.833;MAF_USDA=41.667
NC_035081.1	79196297	.	A	C	.	.	MAF_INRAE=35.833;MAF_USDA=22.917
NC_035081.1	79196338	.	C	T	.	.	MAF_INRAE=47.5;MAF_USDA=45.833
NC_035081.1	79196341	.	G	A	.	.	MAF_INRAE=26.667;MAF_USDA=14.583
NC_035081.1	79196353	.	C	T	.	.	MAF_INRAE=47.5;MAF_USDA=45.833
NC_035081.1	79196361	.	G	T	.	.	MAF_INRAE=6.667
NC_035081.1	79196395	.	C	G	.	.	MAF_INRAE=47.5;MAF_USDA=45.833
NC_035081.1	79196444	.	A	G	.	.	MAF_INRAE=6.667;MAF_USDA=25.0
NC_035081.1	79196568	.	T	G	.	.	MAF_INRAE=49.367;MAF_USDA=36.471
NC_035081.1	79196575	.	A	G	.	.	MAF_INRAE=49.367;MAF_USDA=34.706
NC_035081.1	79196631	.	C	T	.	.	MAF_INRAE=10.759;MAF_USDA=14.583
NC_035081.1	79196730	.	C	A	.	.	MAF_USDA=6.557
NC_035081.1	79196732	.	T	C	.	.	MAF_INRAE=50.0;MAF_USDA=37.059
NC_035081.1	79196808	.	A	T	.	.	MAF_INRAE=50.0;MAF_USDA=34.426
NC_035081.1	79196908	.	G	A	.	.	MAF_INRAE=26.582
NC_035081.1	79196939	.	G	A	.	.	MAF_USDA=4.098
NC_035081.1	79196952	.	G	A	.	.	MAF_USDA=16.667
NC_035081.1	79197028	.	A	G	.	.	MAF_INRAE=50.0;MAF_USDA=38.235
NC_035081.1	79197077	.	C	T	.	.	MAF_USDA=5.738
NC_035081.1	79197153	.	T	A	.	.	MAF_INRAE=18.354;MAF_USDA=17.647
NC_035081.1	79197160	.	C	T	.	.	MAF_INRAE=39.241;MAF_USDA=47.647
NC_035081.1	79197172	.	A	C	.	.	MAF_INRAE=6.667;MAF_USDA=27.647
NC_035081.1	79197179	.	T	C	.	.	MAF_INRAE=39.241;MAF_USDA=48.235
NC_035081.1	79197275	.	C	T	.	.	MAF_INRAE=19.62
NC_035081.1	79197383	.	C	T	.	.	MAF_USDA=1.639
NC_035081.1	79197528	.	G	A	.	.	MAF_INRAE=10.0;MAF_USDA=5.294
NC_035081.1	79197713	.	A	C	.	.	MAF_INRAE=4.167;MAF_USDA=7.059
NC_035081.1	79197742	.	T	A	.	.	MAF_INRAE=50.0;MAF_USDA=38.824
NC_035081.1	79197808	.	A	G	.	.	MAF_USDA=2.459
NC_035081.1	79197895	.	G	A	.	.	MAF_INRAE=27.215
NC_035081.1	79197896	.	C	A	.	.	MAF_INRAE=10.759;MAF_USDA=11.765
NC_035081.1	79197902	.	C	T	.	.	MAF_USDA=7.647
NC_035081.1	79197903	.	C	T	.	.	MAF_INRAE=5.0;MAF_USDA=3.279
NC_035081.1	79197948	.	A	G	.	.	MAF_INRAE=10.759;MAF_USDA=11.765
NC_035081.1	79198227	.	G	T	.	.	MAF_INRAE=46.835;MAF_USDA=20.0
NC_035081.1	79198371	.	T	G	.	.	MAF_USDA=9.016
NC_035081.1	79198523	.	G	A	.	.	MAF_INRAE=13.924;MAF_USDA=30.588
NC_035081.1	79198668	.	G	A	.	.	MAF_INRAE=10.759;MAF_USDA=11.765
NC_035081.1	79198807	.	T	C	.	.	MAF_USDA=9.016
NC_035081.1	79198941	.	C	T	.	.	MAF_INRAE=26.582
NC_035081.1	79198976	.	T	A	.	.	MAF_INRAE=4.167;MAF_USDA=6.471
NC_035081.1	79199019	.	A	C	.	.	MAF_INRAE=43.038;MAF_USDA=22.917
NC_035081.1	79199039	.	C	A	.	.	MAF_INRAE=46.835;MAF_USDA=18.824
NC_035081.1	79199406	.	A	C	.	.	MAF_USDA=12.295
NC_035081.1	79199422	.	C	T	.	.	MAF_USDA=9.412
NC_035081.1	79199425	.	A	G	.	.	MAF_INRAE=6.667;MAF_USDA=25.41
NC_035081.1	79199436	.	A	C	.	.	MAF_INRAE=39.873;MAF_USDA=48.824
NC_035081.1	79199473	.	C	T	.	.	MAF_INRAE=46.203;MAF_USDA=19.412
NC_035081.1	79199561	.	G	T	.	.	MAF_USDA=6.557
NC_035081.1	79199578	.	A	T	.	.	MAF_USDA=6.557
NC_035081.1	79199592	.	C	T	.	.	MAF_INRAE=6.667;MAF_USDA=5.738
NC_035081.1	79199617	.	G	A	.	.	MAF_USDA=5.738
NC_035081.1	79199639	.	G	A	.	.	MAF_INRAE=40.0;MAF_USDA=17.647
NC_035081.1	79199643	.	C	T	.	.	MAF_USDA=9.016
NC_035081.1	79199654	.	C	T	.	.	MAF_USDA=6.557
NC_035081.1	79199738	.	G	A	.	.	MAF_USDA=2.459
NC_035081.1	79199754	.	T	A	.	.	MAF_USDA=4.098
NC_035081.1	79199799	.	G	T	.	.	MAF_INRAE=44.937;MAF_USDA=18.824
NC_035081.1	79199846	.	A	T	.	.	MAF_USDA=5.882
NC_035081.1	79199847	.	T	C	.	.	MAF_USDA=3.279
NC_035081.1	79199848	.	A	G	.	.	MAF_USDA=48.824
NC_035081.1	79199849	.	T	G	.	.	MAF_USDA=5.882
NC_035081.1	79199868	.	C	T	.	.	MAF_INRAE=30.833;MAF_USDA=6.471
NC_035081.1	79199903	.	A	T	.	.	MAF_INRAE=31.667;MAF_USDA=5.882
NC_035081.1	79199909	.	T	G	.	.	MAF_INRAE=30.0;MAF_USDA=5.294
NC_035081.1	79199948	.	C	T	.	.	MAF_USDA=4.918
NC_035081.1	79199968	.	T	A	.	.	MAF_USDA=8.235
NC_035081.1	79199982	.	G	T	.	.	MAF_INRAE=4.167;MAF_USDA=5.882
NC_035081.1	79200082	.	T	C	.	.	MAF_USDA=4.098
NC_035081.1	79200142	.	G	A	.	.	MAF_INRAE=27.215
NC_035081.1	79200239	.	C	T	.	.	MAF_INRAE=46.203;MAF_USDA=20.588
NC_035081.1	79200253	.	C	T	.	.	MAF_INRAE=46.203;MAF_USDA=20.0
NC_035081.1	79200349	.	T	A	.	.	MAF_INRAE=46.835;MAF_USDA=19.412
NC_035081.1	79200380	.	T	C	.	.	MAF_INRAE=30.38;MAF_USDA=7.647
NC_035081.1	79200475	.	G	A	.	.	MAF_USDA=13.934
NC_035081.1	79200546	.	A	C	.	.	MAF_USDA=8.434
NC_035081.1	79200646	.	C	A	.	.	MAF_INRAE=17.722;MAF_USDA=11.765
NC_035081.1	79200683	.	G	A	.	.	MAF_INRAE=6.667;MAF_USDA=4.918
NC_035081.1	79200745	.	A	T	.	.	MAF_INRAE=35.443;MAF_USDA=18.75
NC_035081.1	79200758	.	A	G	.	.	MAF_INRAE=17.722;MAF_USDA=11.765
NC_035081.1	79200759	.	T	G	.	.	MAF_USDA=10.656
NC_035081.1	79200797	.	G	A	.	.	MAF_USDA=4.918
NC_035081.1	79200855	.	T	G	.	.	MAF_USDA=7.377
NC_035081.1	79201036	.	C	T	.	.	MAF_USDA=2.5
NC_035081.1	79201062	.	G	A	.	.	MAF_INRAE=10.0
NC_035081.1	79201065	.	G	C	.	.	MAF_INRAE=10.0
NC_035081.1	79201066	.	A	T	.	.	MAF_INRAE=10.0
NC_035081.1	79201103	.	G	A	.	.	MAF_USDA=1.639
NC_035081.1	79201117	.	T	C	.	.	MAF_INRAE=10.0;MAF_USDA=10.0
NC_035081.1	79201131	.	G	C	.	.	MAF_INRAE=20.253;MAF_USDA=21.176
NC_035081.1	79201181	.	C	T	.	.	MAF_INRAE=3.333;MAF_USDA=9.412
NC_035081.1	79201188	.	A	T	.	.	MAF_INRAE=20.253;MAF_USDA=31.25
NC_035081.1	79201189	.	G	A	.	.	MAF_INRAE=13.924;MAF_USDA=35.417
NC_035081.1	79201196	.	T	C	.	.	MAF_INRAE=28.481;MAF_USDA=7.059
NC_035081.1	79201217	.	A	T	.	.	MAF_INRAE=17.722;MAF_USDA=10.0
NC_035081.1	79201339	.	T	G	.	.	MAF_USDA=1.639
NC_035081.1	79201351	.	T	C	.	.	MAF_INRAE=17.722;MAF_USDA=11.176
NC_035081.1	79201358	.	C	A	.	.	MAF_INRAE=17.722;MAF_USDA=11.765
NC_035081.1	79201410	.	A	T	.	.	MAF_INRAE=17.722;MAF_USDA=12.353
NC_035081.1	79201412	.	T	A	.	.	MAF_INRAE=10.0;MAF_USDA=11.765
NC_035081.1	79201459	.	C	G	.	.	MAF_INRAE=17.722;MAF_USDA=11.765
NC_035081.1	79201483	.	A	G	.	.	MAF_USDA=4.098
NC_035081.1	79201530	.	T	A	.	.	MAF_INRAE=7.5
NC_035081.1	79201551	.	G	A	.	.	MAF_INRAE=6.962;MAF_USDA=11.765
NC_035081.1	79201562	.	T	C	.	.	MAF_INRAE=6.962;MAF_USDA=4.098
NC_035081.1	79201591	.	A	G	.	.	MAF_USDA=3.279
NC_035081.1	79201597	.	A	T	.	.	MAF_INRAE=6.667
NC_035081.1	79201598	.	G	A	.	.	MAF_USDA=4.918
NC_035081.1	79201599	.	C	T	.	.	MAF_USDA=7.377
NC_035081.1	79201600	.	C	T	.	.	MAF_USDA=4.118
NC_035081.1	79201601	.	G	T	.	.	MAF_INRAE=10.0;MAF_USDA=9.016
NC_035081.1	79201624	.	G	A	.	.	MAF_INRAE=10.759;MAF_USDA=7.059
NC_035081.1	79201627	.	T	G	.	.	MAF_INRAE=9.167;MAF_USDA=7.059
NC_035081.1	79201663	.	C	T	.	.	MAF_USDA=1.639
NC_035081.1	79201680	.	A	C	.	.	MAF_USDA=5.738
NC_035081.1	79201683	.	C	A	.	.	MAF_INRAE=6.667;MAF_USDA=3.529
NC_035081.1	79201717	.	A	G	.	.	MAF_INRAE=35.443;MAF_USDA=15.882
NC_035081.1	79201751	.	T	G	.	.	MAF_INRAE=19.62;MAF_USDA=37.647
NC_035081.1	79201769	.	T	G	.	.	MAF_INRAE=26.316;MAF_USDA=12.353
NC_035081.1	79201778	.	G	A	.	.	MAF_INRAE=15.789
NC_035081.1	79201887	.	C	T	.	.	MAF_INRAE=1.667
NC_035081.1	79201975	.	C	A	.	.	MAF_USDA=2.459
NC_035081.1	79201991	.	A	C	.	.	MAF_INRAE=20.833
NC_035081.1	79201996	.	A	T	.	.	MAF_INRAE=46.203;MAF_USDA=41.765
NC_035081.1	79202000	.	C	T	.	.	MAF_INRAE=42.5;MAF_USDA=25.882
NC_035081.1	79202134	.	A	G	.	.	MAF_INRAE=11.392
NC_035081.1	79202162	.	C	T	.	.	MAF_INRAE=26.316;MAF_USDA=8.824
NC_035081.1	79202352	.	C	G	.	.	MAF_INRAE=20.833;MAF_USDA=3.279
NC_035081.1	79202375	.	G	A	.	.	MAF_INRAE=6.962
NC_035081.1	79202481	.	A	C	.	.	MAF_INRAE=39.241;MAF_USDA=48.824
NC_035081.1	79202520	.	T	C	.	.	MAF_USDA=2.459
NC_035081.1	79202586	.	T	A	.	.	MAF_USDA=3.279
NC_035081.1	79202588	.	C	A	.	.	MAF_USDA=3.279
NC_035081.1	79202590	.	G	T	.	.	MAF_USDA=3.279
NC_035081.1	79202655	.	C	T	.	.	MAF_INRAE=21.519;MAF_USDA=40.588
NC_035081.1	79202702	.	G	A	.	.	MAF_INRAE=26.316;MAF_USDA=1.639
NC_035081.1	79202719	.	A	C	.	.	MAF_USDA=9.016
NC_035081.1	79202740	.	C	T	.	.	MAF_USDA=8.197
NC_035081.1	79202788	.	C	T	.	.	MAF_INRAE=20.886;MAF_USDA=36.471
NC_035081.1	79202880	.	C	A	.	.	MAF_INRAE=13.291;MAF_USDA=5.738
NC_035081.1	79202926	.	T	G	.	.	MAF_USDA=9.836
NC_035081.1	79203290	.	A	G	.	.	MAF_INRAE=14.167;MAF_USDA=8.333
NC_035081.1	79203380	.	T	C	.	.	MAF_INRAE=13.291;MAF_USDA=5.738
NC_035081.1	79203446	.	A	G	.	.	MAF_INRAE=39.241;MAF_USDA=49.412
NC_035081.1	79203505	.	T	A	.	.	MAF_INRAE=6.962;MAF_USDA=16.471
NC_035081.1	79203679	.	G	A	.	.	MAF_USDA=9.016
NC_035081.1	79203710	.	A	G	.	.	MAF_INRAE=39.241;MAF_USDA=48.824
NC_035081.1	79203713	.	G	A	.	.	MAF_INRAE=46.667;MAF_USDA=37.5
NC_035081.1	79203727	.	T	A	.	.	MAF_INRAE=25.833
NC_035081.1	79203729	.	T	A	.	.	MAF_INRAE=15.0
NC_035081.1	79203736	.	A	T	.	.	MAF_INRAE=39.241
NC_035081.1	79203746	.	A	T	.	.	MAF_INRAE=39.241;MAF_USDA=48.235
NC_035081.1	79203751	.	C	A	.	.	MAF_USDA=3.279
NC_035081.1	79203776	.	G	T	.	.	MAF_USDA=3.279
NC_035081.1	79203799	.	T	A	.	.	MAF_INRAE=5.0
NC_035081.1	79203923	.	T	C	.	.	MAF_USDA=9.016
NC_035081.1	79203959	.	G	A	.	.	MAF_USDA=24.118
NC_035081.1	79204089	.	G	A	.	.	MAF_INRAE=38.608;MAF_USDA=48.824
NC_035081.1	79204127	.	G	A	.	.	MAF_INRAE=38.608;MAF_USDA=48.824
NC_035081.1	79204159	.	A	T	.	.	MAF_USDA=4.098
NC_035081.1	79204195	.	G	T	.	.	MAF_USDA=1.639
NC_035081.1	79204196	.	T	C	.	.	MAF_USDA=1.639
NC_035081.1	79204224	.	G	C	.	.	MAF_USDA=9.836
NC_035081.1	79204236	.	A	T	.	.	MAF_INRAE=24.684;MAF_USDA=1.639
NC_035081.1	79204238	.	T	A	.	.	MAF_INRAE=5.0
NC_035081.1	79204239	.	G	T	.	.	MAF_USDA=9.836
NC_035081.1	79204240	.	A	C	.	.	MAF_INRAE=25.833;MAF_USDA=20.492
NC_035081.1	79204265	.	T	C	.	.	MAF_INRAE=39.241;MAF_USDA=48.824
NC_035081.1	79204412	.	G	A	.	.	MAF_INRAE=39.241;MAF_USDA=49.412
NC_035081.1	79204511	.	G	T	.	.	MAF_INRAE=14.557;MAF_USDA=3.529
NC_035081.1	79204550	.	C	T	.	.	MAF_USDA=2.459
NC_035081.1	79204639	.	C	G	.	.	MAF_USDA=2.459
NC_035081.1	79204672	.	C	A	.	.	MAF_INRAE=13.291
NC_035081.1	79204673	.	G	A	.	.	MAF_INRAE=15.789
NC_035081.1	79204675	.	A	T	.	.	MAF_INRAE=14.167;MAF_USDA=27.647
NC_035081.1	79204744	.	A	G	.	.	MAF_INRAE=39.241;MAF_USDA=48.235
NC_035081.1	79204749	.	C	T	.	.	MAF_INRAE=39.241;MAF_USDA=48.235
NC_035081.1	79204819	.	A	T	.	.	MAF_INRAE=6.962;MAF_USDA=17.647
NC_035081.1	79204829	.	T	G	.	.	MAF_USDA=1.639
NC_035081.1	79204906	.	G	T	.	.	MAF_INRAE=14.557;MAF_USDA=29.412
NC_035081.1	79205096	.	G	A	.	.	MAF_INRAE=38.608;MAF_USDA=48.235
NC_035081.1	79205251	.	A	C	.	.	MAF_INRAE=39.873;MAF_USDA=47.647
NC_035081.1	79205260	.	T	C	.	.	MAF_INRAE=39.241;MAF_USDA=47.647
NC_035081.1	79205293	.	C	A	.	.	MAF_INRAE=39.873;MAF_USDA=14.706
NC_035081.1	79205312	.	G	A	.	.	MAF_INRAE=32.5;MAF_USDA=25.41
NC_035081.1	79205322	.	G	C	.	.	MAF_INRAE=39.241;MAF_USDA=47.059
NC_035081.1	79205412	.	G	A	.	.	MAF_INRAE=2.5;MAF_USDA=4.118
NC_035081.1	79205438	.	G	A	.	.	MAF_INRAE=9.167;MAF_USDA=8.824
NC_035081.1	79205469	.	T	G	.	.	MAF_INRAE=39.241;MAF_USDA=47.647
NC_035081.1	79205510	.	G	A,T	.	.	MAF_INRAE=15.789;MAF_USDA=24.167
NC_035081.1	79205698	.	C	T	.	.	MAF_USDA=1.639
NC_035081.1	79205705	.	C	A	.	.	MAF_INRAE=32.5;MAF_USDA=22.951
NC_035081.1	79205811	.	G	A	.	.	MAF_INRAE=39.241;MAF_USDA=48.824
NC_035081.1	79205816	.	G	A	.	.	MAF_USDA=4.098
NC_035081.1	79205968	.	G	A	.	.	MAF_INRAE=39.241;MAF_USDA=47.647
NC_035081.1	79206037	.	G	A	.	.	MAF_USDA=6.557
NC_035081.1	79206071	.	G	T	.	.	MAF_INRAE=8.333;MAF_USDA=15.882
NC_035081.1	79206073	.	C	T	.	.	MAF_INRAE=39.241;MAF_USDA=49.412
NC_035081.1	79206129	.	C	T	.	.	MAF_INRAE=15.789
NC_035081.1	79206134	.	G	A	.	.	MAF_USDA=4.118
NC_035081.1	79206144	.	G	C	.	.	MAF_USDA=1.639
NC_035081.1	79206145	.	A	G	.	.	MAF_INRAE=2.5;MAF_USDA=4.118
NC_035081.1	79206163	.	G	C	.	.	MAF_INRAE=14.557;MAF_USDA=8.333
NC_035081.1	79206176	.	C	T	.	.	MAF_USDA=19.412
NC_035081.1	79206549	.	C	T	.	.	MAF_USDA=5.738
NC_035081.1	79206571	.	C	A	.	.	MAF_INRAE=31.667;MAF_USDA=20.492
NC_035081.1	79206580	.	G	A	.	.	MAF_INRAE=20.833
NC_035081.1	79206694	.	T	C	.	.	MAF_USDA=12.5
NC_035081.1	79206735	.	G	T	.	.	MAF_INRAE=25.833;MAF_USDA=21.311
NC_035081.1	79206782	.	A	G	.	.	MAF_INRAE=4.167
NC_035081.1	79206784	.	T	C	.	.	MAF_INRAE=39.241;MAF_USDA=48.824
NC_035081.1	79206810	.	T	C	.	.	MAF_INRAE=14.557;MAF_USDA=28.824
NC_035081.1	79207166	.	T	G	.	.	MAF_INRAE=15.789;MAF_USDA=26.471
NC_035081.1	79207194	.	C	T	.	.	MAF_INRAE=32.5;MAF_USDA=22.951
NC_035081.1	79207254	.	A	G	.	.	MAF_USDA=1.639
NC_035081.1	79207256	.	A	G	.	.	MAF_INRAE=39.241;MAF_USDA=49.412
NC_035081.1	79207260	.	G	A	.	.	MAF_USDA=6.471
NC_035081.1	79207275	.	G	A	.	.	MAF_INRAE=14.557;MAF_USDA=32.353
NC_035081.1	79207287	.	A	G	.	.	MAF_INRAE=15.789
NC_035081.1	79207308	.	G	A	.	.	MAF_INRAE=15.789
NC_035081.1	79207342	.	T	G	.	.	MAF_INRAE=32.5;MAF_USDA=22.131
NC_035081.1	79207347	.	G	A	.	.	MAF_INRAE=14.557;MAF_USDA=35.882
NC_035081.1	79207359	.	C	A	.	.	MAF_INRAE=14.557;MAF_USDA=31.176
NC_035081.1	79207363	.	T	A	.	.	MAF_USDA=6.557
NC_035081.1	79207377	.	C	T	.	.	MAF_USDA=4.098
NC_035081.1	79207390	.	G	T	.	.	MAF_USDA=22.941
NC_035081.1	79207452	.	T	A	.	.	MAF_USDA=2.459
NC_035081.1	79207476	.	C	T	.	.	MAF_USDA=1.639
NC_035081.1	79207550	.	T	A	.	.	MAF_INRAE=39.241;MAF_USDA=46.471
NC_035081.1	79207710	.	G	C	.	.	MAF_INRAE=15.789;MAF_USDA=48.795
NC_035081.1	79207727	.	C	T	.	.	MAF_USDA=27.381
NC_035081.1	79207736	.	C	T	.	.	MAF_USDA=10.119
NC_035081.1	79207738	.	T	G	.	.	MAF_USDA=2.5
NC_035081.1	79207791	.	G	A	.	.	MAF_USDA=2.381
NC_035081.1	79207810	.	A	G	.	.	MAF_INRAE=41.772;MAF_USDA=49.405
NC_035081.1	79207823	.	G	T	.	.	MAF_INRAE=4.167
NC_035081.1	79207869	.	T	A	.	.	MAF_USDA=1.639
NC_035081.1	79207871	.	G	A	.	.	MAF_USDA=11.765
NC_035081.1	79208049	.	G	T	.	.	MAF_USDA=5.0
NC_035081.1	79208117	.	G	T	.	.	MAF_USDA=2.5
NC_035081.1	79208184	.	C	A	.	.	MAF_USDA=2.5
NC_035081.1	79208187	.	G	T	.	.	MAF_USDA=4.167
NC_035081.1	79208226	.	C	A	.	.	MAF_INRAE=15.789
NC_035081.1	79208242	.	T	C	.	.	MAF_USDA=1.667
NC_035081.1	79208337	.	A	G	.	.	MAF_USDA=3.333
NC_035081.1	79208348	.	T	C	.	.	MAF_USDA=1.667
NC_035081.1	79208370	.	A	G	.	.	MAF_INRAE=4.167
NC_035081.1	79208379	.	A	T	.	.	MAF_USDA=1.667
NC_035081.1	79208392	.	T	C	.	.	MAF_USDA=1.667
NC_035081.1	79208396	.	T	C	.	.	MAF_INRAE=15.789;MAF_USDA=26.667
NC_035081.1	79208398	.	A	C	.	.	MAF_USDA=1.667
NC_035081.1	79208421	.	C	G	.	.	MAF_INRAE=15.789
NC_035081.1	79208442	.	G	A	.	.	MAF_INRAE=47.468;MAF_USDA=19.048
NC_035081.1	79208468	.	T	C	.	.	MAF_INRAE=15.789;MAF_USDA=24.405
NC_035081.1	79208603	.	A	G	.	.	MAF_USDA=2.5
NC_035081.1	79208605	.	T	C	.	.	MAF_INRAE=39.873;MAF_USDA=46.429
NC_035081.1	79208606	.	G	A	.	.	MAF_USDA=2.5
NC_035081.1	79208611	.	T	G	.	.	MAF_INRAE=5.0
NC_035081.1	79208801	.	T	C	.	.	MAF_INRAE=39.241;MAF_USDA=46.429
NC_035081.1	79208863	.	C	T	.	.	MAF_USDA=4.167
NC_035081.1	79208880	.	T	C	.	.	MAF_INRAE=46.667
NC_035081.1	79208938	.	T	G	.	.	MAF_INRAE=6.962;MAF_USDA=2.5
NC_035081.1	79209064	.	G	T	.	.	MAF_USDA=6.78
NC_035081.1	79209114	.	G	A	.	.	MAF_INRAE=14.167;MAF_USDA=8.333
NC_035081.1	79209137	.	T	C	.	.	MAF_USDA=2.5
NC_035081.1	79209236	.	A	G	.	.	MAF_INRAE=15.789;MAF_USDA=24.405
NC_035081.1	79209244	.	G	A	.	.	MAF_USDA=5.952
NC_035081.1	79209248	.	C	T	.	.	MAF_USDA=5.833
NC_035081.1	79209256	.	G	T	.	.	MAF_USDA=5.833
NC_035081.1	79209277	.	A	G	.	.	MAF_INRAE=15.789
NC_035081.1	79209342	.	G	T	.	.	MAF_USDA=2.5
NC_035081.1	79209346	.	A	G	.	.	MAF_USDA=5.833
NC_035081.1	79209438	.	G	T	.	.	MAF_USDA=5.932
NC_035081.1	79209502	.	T	G	.	.	MAF_USDA=2.586
NC_035081.1	79209956	.	C	T	.	.	MAF_INRAE=11.667
NC_035081.1	79209957	.	G	A	.	.	MAF_INRAE=11.667
NC_035081.1	79210104	.	G	T	.	.	MAF_INRAE=40.0;MAF_USDA=20.833
NC_035081.1	79210209	.	G	T	.	.	MAF_USDA=9.412
NC_035081.1	79210215	.	G	C	.	.	MAF_USDA=10.0
NC_035081.1	79210238	.	G	A	.	.	MAF_USDA=4.098
NC_035081.1	79210289	.	G	A	.	.	MAF_INRAE=7.5;MAF_USDA=27.083
NC_035081.1	79210295	.	C	T	.	.	MAF_INRAE=37.975;MAF_USDA=4.237
NC_035081.1	79210319	.	C	A	.	.	MAF_USDA=4.098
NC_035081.1	79210320	.	G	A	.	.	MAF_USDA=3.279
NC_035081.1	79210394	.	G	T	.	.	MAF_USDA=1.667
NC_035081.1	79210404	.	G	A	.	.	MAF_INRAE=14.167;MAF_USDA=2.083
NC_035081.1	79210604	.	A	C	.	.	MAF_INRAE=29.114;MAF_USDA=4.762
NC_035081.1	79210632	.	G	T	.	.	MAF_INRAE=6.667;MAF_USDA=11.667
NC_035081.1	79210695	.	T	G	.	.	MAF_INRAE=13.333;MAF_USDA=3.571
NC_035081.1	79210703	.	C	A	.	.	MAF_INRAE=20.833;MAF_USDA=15.0
NC_035081.1	79210768	.	C	T	.	.	MAF_INRAE=45.0;MAF_USDA=13.69
NC_035081.1	79210842	.	C	G	.	.	MAF_USDA=2.5
NC_035081.1	79210880	.	A	G	.	.	MAF_INRAE=46.667;MAF_USDA=14.286
NC_035081.1	79210910	.	A	C	.	.	MAF_USDA=10.119
NC_035081.1	79210968	.	C	T	.	.	MAF_USDA=4.167
NC_035081.1	79211087	.	A	G	.	.	MAF_USDA=1.667
NC_035081.1	79211132	.	T	C	.	.	MAF_INRAE=40.506;MAF_USDA=48.214
NC_035081.1	79211143	.	A	T	.	.	MAF_USDA=2.5
NC_035081.1	79211180	.	A	G	.	.	MAF_INRAE=6.667
NC_035081.1	79211181	.	C	A	.	.	MAF_USDA=2.542
NC_035081.1	79211183	.	T	A	.	.	MAF_INRAE=40.506;MAF_USDA=37.5
NC_035081.1	79211192	.	T	G	.	.	MAF_INRAE=21.667
NC_035081.1	79211316	.	C	T	.	.	MAF_INRAE=47.5;MAF_USDA=49.405
NC_035081.1	79211398	.	G	A	.	.	MAF_USDA=1.667
NC_035081.1	79211424	.	C	T	.	.	MAF_USDA=1.667
NC_035081.1	79211448	.	T	C	.	.	MAF_USDA=3.333
NC_035081.1	79211486	.	T	A	.	.	MAF_INRAE=46.835;MAF_USDA=20.238
NC_035081.1	79211487	.	C	A	.	.	MAF_INRAE=15.789
NC_035081.1	79211521	.	C	T	.	.	MAF_INRAE=31.013;MAF_USDA=3.333
NC_035081.1	79211528	.	T	G	.	.	MAF_USDA=1.667
NC_035081.1	79211606	.	A	G	.	.	MAF_INRAE=39.241;MAF_USDA=47.619
NC_035081.1	79211652	.	C	A	.	.	MAF_USDA=1.667
NC_035081.1	79211751	.	C	T	.	.	MAF_INRAE=8.333;MAF_USDA=17.47
NC_035081.1	79211775	.	T	A	.	.	MAF_INRAE=39.241;MAF_USDA=48.81
NC_035081.1	79211839	.	T	A	.	.	MAF_USDA=37.5
NC_035081.1	79211840	.	C	A	.	.	MAF_USDA=37.5
NC_035081.1	79211842	.	T	G	.	.	MAF_INRAE=32.5;MAF_USDA=15.254
NC_035081.1	79211923	.	C	T	.	.	MAF_USDA=45.652
NC_035081.1	79211959	.	A	C	.	.	MAF_INRAE=5.0
NC_035081.1	79211980	.	C	T	.	.	MAF_USDA=2.5
NC_035081.1	79212050	.	T	C	.	.	MAF_INRAE=31.013;MAF_USDA=5.0
NC_035081.1	79212162	.	G	A	.	.	MAF_INRAE=14.167;MAF_USDA=8.333
NC_035081.1	79212174	.	C	T	.	.	MAF_INRAE=38.608;MAF_USDA=48.81
NC_035081.1	79212189	.	T	A	.	.	MAF_INRAE=15.789;MAF_USDA=30.952
NC_035081.1	79212206	.	G	A	.	.	MAF_USDA=3.333
NC_035081.1	79212433	.	G	T	.	.	MAF_INRAE=39.241;MAF_USDA=47.024
NC_035081.1	79212441	.	A	C	.	.	MAF_INRAE=39.241;MAF_USDA=47.619
NC_035081.1	79212449	.	A	C	.	.	MAF_INRAE=39.241;MAF_USDA=47.619
NC_035081.1	79212452	.	T	C	.	.	MAF_INRAE=20.0
NC_035081.1	79212469	.	C	G	.	.	MAF_INRAE=6.962
NC_035081.1	79212494	.	T	G	.	.	MAF_INRAE=4.167;MAF_USDA=4.167
NC_035081.1	79212502	.	G	T	.	.	MAF_INRAE=38.608;MAF_USDA=48.81
NC_035081.1	79212510	.	C	T	.	.	MAF_INRAE=45.833;MAF_USDA=37.5
NC_035081.1	79212517	.	A	T	.	.	MAF_INRAE=38.608;MAF_USDA=48.214
NC_035081.1	79212542	.	T	C	.	.	MAF_INRAE=37.975;MAF_USDA=47.024
NC_035081.1	79212546	.	G	A	.	.	MAF_INRAE=9.167;MAF_USDA=16.071
NC_035081.1	79212561	.	G	T	.	.	MAF_USDA=4.167
NC_035081.1	79212595	.	C	T	.	.	MAF_INRAE=20.0;MAF_USDA=3.333
NC_035081.1	79212610	.	A	C	.	.	MAF_USDA=8.333
NC_035081.1	79212641	.	G	C	.	.	MAF_USDA=1.667
NC_035081.1	79212669	.	C	A	.	.	MAF_INRAE=40.506;MAF_USDA=47.619
NC_035081.1	79212670	.	A	T	.	.	MAF_INRAE=48.333;MAF_USDA=47.619
NC_035081.1	79212676	.	A	T	.	.	MAF_INRAE=40.506;MAF_USDA=48.214
NC_035081.1	79212691	.	C	T	.	.	MAF_INRAE=39.241;MAF_USDA=48.214
NC_035081.1	79212737	.	G	A	.	.	MAF_USDA=1.667
NC_035081.1	79212771	.	C	T	.	.	MAF_USDA=12.5
NC_035081.1	79212804	.	A	T	.	.	MAF_INRAE=20.833
NC_035081.1	79212841	.	G	A	.	.	MAF_USDA=1.667
NC_035081.1	79212906	.	C	G	.	.	MAF_INRAE=20.886;MAF_USDA=28.571
NC_035081.1	79212956	.	T	A	.	.	MAF_INRAE=36.842;MAF_USDA=35.417
NC_035081.1	79213136	.	C	T	.	.	MAF_USDA=1.667
NC_035081.1	79213154	.	T	A	.	.	MAF_INRAE=39.241;MAF_USDA=48.81
NC_035081.1	79213253	.	C	A	.	.	MAF_INRAE=39.241;MAF_USDA=47.024
NC_035081.1	79213267	.	G	T	.	.	MAF_USDA=5.0
NC_035081.1	79213271	.	T	C	.	.	MAF_INRAE=46.667;MAF_USDA=47.024
NC_035081.1	79213321	.	A	C	.	.	MAF_INRAE=39.873;MAF_USDA=48.81
NC_035081.1	79213334	.	T	G	.	.	MAF_INRAE=39.873;MAF_USDA=49.405
NC_035081.1	79213400	.	C	T	.	.	MAF_INRAE=39.873;MAF_USDA=37.5
NC_035081.1	79213427	.	T	A	.	.	MAF_USDA=6.667
NC_035081.1	79213592	.	C	G	.	.	MAF_USDA=4.167
NC_035081.1	79213607	.	A	G	.	.	MAF_INRAE=47.5;MAF_USDA=14.881
NC_035081.1	79213625	.	A	T	.	.	MAF_INRAE=15.789;MAF_USDA=29.167
NC_035081.1	79213632	.	T	G	.	.	MAF_USDA=5.833
NC_035081.1	79213664	.	T	G	.	.	MAF_INRAE=4.167;MAF_USDA=4.167
NC_035081.1	79213678	.	C	A	.	.	MAF_INRAE=5.0
NC_035081.1	79213714	.	C	T	.	.	MAF_USDA=5.833
NC_035081.1	79213754	.	A	G	.	.	MAF_USDA=1.667
NC_035081.1	79213761	.	C	T	.	.	MAF_USDA=1.667
NC_035081.1	79213772	.	T	C	.	.	MAF_USDA=4.167
NC_035081.1	79213868	.	C	A	.	.	MAF_INRAE=41.139;MAF_USDA=49.405
NC_035081.1	79213923	.	A	T	.	.	MAF_INRAE=40.506;MAF_USDA=45.833
NC_035081.1	79213925	.	A	T	.	.	MAF_INRAE=48.333;MAF_USDA=45.833
NC_035081.1	79213926	.	A	T	.	.	MAF_USDA=10.417
NC_035081.1	79213927	.	A	T	.	.	MAF_INRAE=48.333;MAF_USDA=45.833
NC_035081.1	79213929	.	A	T	.	.	MAF_INRAE=48.333
NC_035081.1	79213931	.	T	A	.	.	MAF_INRAE=15.789
NC_035081.1	79213964	.	G	A	.	.	MAF_INRAE=4.167
NC_035081.1	79214036	.	A	G	.	.	MAF_INRAE=15.789
NC_035081.1	79214063	.	T	A	.	.	MAF_INRAE=41.139;MAF_USDA=49.405
NC_035081.1	79214064	.	A	G	.	.	MAF_INRAE=49.167;MAF_USDA=49.405
NC_035081.1	79214151	.	T	G	.	.	MAF_USDA=2.5
NC_035081.1	79215099	.	A	C	.	.	MAF_USDA=10.417
NC_035081.1	79215132	.	A	G	.	.	MAF_USDA=37.5
NC_035081.1	79215206	.	C	G	.	.	MAF_USDA=5.833
NC_035081.1	79215231	.	T	A	.	.	MAF_USDA=3.333
NC_035081.1	79215309	.	T	C	.	.	MAF_USDA=5.932
NC_035081.1	79215314	.	G	A	.	.	MAF_USDA=4.237
NC_035081.1	79215321	.	A	T	.	.	MAF_USDA=5.833
NC_035081.1	79215347	.	A	T	.	.	MAF_INRAE=6.667;MAF_USDA=11.667
NC_035081.1	79215369	.	T	G	.	.	MAF_USDA=10.417
NC_035081.1	79215377	.	T	A	.	.	MAF_USDA=10.417
NC_035081.1	79215379	.	T	A	.	.	MAF_USDA=10.417
NC_035081.1	79215381	.	G	A	.	.	MAF_USDA=10.417
NC_035081.1	79215458	.	G	T	.	.	MAF_INRAE=5.833;MAF_USDA=1.695
NC_035081.1	79215475	.	G	A	.	.	MAF_INRAE=9.167;MAF_USDA=8.929
NC_035081.1	79215598	.	G	T	.	.	MAF_INRAE=15.789
NC_035081.1	79215725	.	G	A	.	.	MAF_USDA=2.459
NC_035081.1	79215766	.	C	A	.	.	MAF_USDA=2.459
NC_035081.1	79215852	.	T	A	.	.	MAF_INRAE=7.5
NC_035081.1	79215876	.	T	G	.	.	MAF_USDA=1.667
NC_035081.1	79215932	.	T	C	.	.	MAF_INRAE=46.667;MAF_USDA=23.529
NC_035081.1	79215947	.	G	A	.	.	MAF_INRAE=39.241;MAF_USDA=48.824
NC_035081.1	79215957	.	A	C	.	.	MAF_USDA=4.098
NC_035081.1	79216107	.	C	A	.	.	MAF_USDA=4.098
NC_035081.1	79216130	.	G	A	.	.	MAF_USDA=1.639
NC_035081.1	79216148	.	C	T	.	.	MAF_INRAE=15.789
NC_035081.1	79216210	.	C	T	.	.	MAF_USDA=1.639
NC_035081.1	79216224	.	T	A	.	.	MAF_INRAE=5.833;MAF_USDA=4.118
NC_035081.1	79216329	.	G	A	.	.	MAF_INRAE=14.167;MAF_USDA=8.333
NC_035081.1	79216409	.	G	T	.	.	MAF_INRAE=39.873;MAF_USDA=48.235
NC_035081.1	79216551	.	C	A	.	.	MAF_USDA=3.279
NC_035081.1	79216555	.	T	G	.	.	MAF_USDA=1.639
NC_035081.1	79216622	.	G	A	.	.	MAF_INRAE=39.241;MAF_USDA=48.235
NC_035081.1	79216636	.	T	C	.	.	MAF_INRAE=14.167;MAF_USDA=8.333
NC_035081.1	79216650	.	A	T	.	.	MAF_INRAE=9.167;MAF_USDA=8.824
NC_035081.1	79216701	.	C	A	.	.	MAF_USDA=5.738
NC_035081.1	79216780	.	A	G	.	.	MAF_USDA=3.279
NC_035081.1	79216809	.	G	A	.	.	MAF_INRAE=5.0
NC_035081.1	79216978	.	T	C	.	.	MAF_INRAE=39.241;MAF_USDA=48.824
NC_035081.1	79217048	.	G	C	.	.	MAF_INRAE=40.506;MAF_USDA=48.824
NC_035081.1	79217210	.	T	C	.	.	MAF_INRAE=33.333;MAF_USDA=27.049
NC_035081.1	79217223	.	A	G	.	.	MAF_USDA=6.25
NC_035081.1	79217238	.	G	A	.	.	MAF_USDA=5.738
NC_035081.1	79217323	.	C	T	.	.	MAF_USDA=2.459
NC_035081.1	79217324	.	G	A	.	.	MAF_USDA=1.639
NC_035081.1	79217328	.	C	G	.	.	MAF_USDA=24.706
NC_035081.1	79217359	.	G	A	.	.	MAF_USDA=1.639
NC_035081.1	79217446	.	G	A	.	.	MAF_INRAE=15.789;MAF_USDA=48.235
NC_035081.1	79217492	.	C	A	.	.	MAF_USDA=14.706
NC_035081.1	79217579	.	C	T	.	.	MAF_USDA=4.118
NC_035081.1	79217599	.	C	T	.	.	MAF_INRAE=30.833;MAF_USDA=24.706
NC_035081.1	79217632	.	T	G	.	.	MAF_INRAE=35.443;MAF_USDA=48.235
NC_035081.1	79217665	.	C	A	.	.	MAF_USDA=10.588
NC_035081.1	79217737	.	G	T	.	.	MAF_USDA=1.639
NC_035081.1	79217757	.	A	T	.	.	MAF_USDA=4.098
NC_035081.1	79217804	.	G	A	.	.	MAF_INRAE=9.167;MAF_USDA=9.412
NC_035081.1	79218076	.	C	T	.	.	MAF_INRAE=15.789;MAF_USDA=17.647
NC_035081.1	79218079	.	G	C	.	.	MAF_INRAE=39.241;MAF_USDA=47.647
NC_035081.1	79218174	.	C	T	.	.	MAF_INRAE=39.241;MAF_USDA=47.647
NC_035081.1	79218252	.	T	G	.	.	MAF_USDA=5.882
NC_035081.1	79218286	.	C	T	.	.	MAF_INRAE=39.241;MAF_USDA=47.647
NC_035081.1	79218300	.	G	A	.	.	MAF_USDA=1.639
NC_035081.1	79218387	.	T	A	.	.	MAF_INRAE=39.241;MAF_USDA=48.235
NC_035081.1	79218399	.	C	G	.	.	MAF_INRAE=6.667;MAF_USDA=13.115
NC_035081.1	79218410	.	G	T	.	.	MAF_INRAE=6.667;MAF_USDA=13.115
NC_035081.1	79218415	.	T	A	.	.	MAF_INRAE=6.667;MAF_USDA=13.115
NC_035081.1	79218539	.	G	T	.	.	MAF_USDA=4.098
NC_035081.1	79218637	.	C	T	.	.	MAF_INRAE=31.013;MAF_USDA=5.882
NC_035081.1	79218656	.	C	G	.	.	MAF_USDA=3.279
NC_035081.1	79218704	.	G	A	.	.	MAF_USDA=4.098
NC_035081.1	79218723	.	T	G	.	.	MAF_USDA=4.918
NC_035081.1	79218792	.	T	G	.	.	MAF_INRAE=39.241;MAF_USDA=48.235
NC_035081.1	79218802	.	A	T	.	.	MAF_INRAE=20.886;MAF_USDA=30.0
NC_035081.1	79218817	.	A	C	.	.	MAF_INRAE=5.833;MAF_USDA=4.118
NC_035081.1	79218878	.	C	A	.	.	MAF_USDA=1.639
NC_035081.1	79218929	.	G	T	.	.	MAF_INRAE=39.241;MAF_USDA=47.647
NC_035081.1	79218962	.	A	T	.	.	MAF_INRAE=15.789;MAF_USDA=25.882
NC_035081.1	79218998	.	G	A	.	.	MAF_INRAE=13.333;MAF_USDA=8.333
NC_035081.1	79219227	.	A	G	.	.	MAF_INRAE=46.667;MAF_USDA=22.941
NC_035081.1	79219294	.	G	C	.	.	MAF_INRAE=15.789;MAF_USDA=11.31
NC_035081.1	79219295	.	G	A	.	.	MAF_USDA=11.905
NC_035081.1	79219318	.	A	T	.	.	MAF_USDA=2.459
NC_035081.1	79219341	.	C	A	.	.	MAF_INRAE=39.241;MAF_USDA=47.647
NC_035081.1	79219386	.	T	C	.	.	MAF_INRAE=41.139
NC_035081.1	79219438	.	T	G	.	.	MAF_USDA=1.639
NC_035081.1	79219467	.	G	A	.	.	MAF_INRAE=39.241;MAF_USDA=48.824
NC_035081.1	79219501	.	T	A	.	.	MAF_INRAE=14.167;MAF_USDA=24.706
NC_035081.1	79219518	.	G	A	.	.	MAF_INRAE=37.975;MAF_USDA=48.235
NC_035081.1	79219565	.	G	A	.	.	MAF_USDA=1.639
NC_035081.1	79219606	.	G	T	.	.	MAF_INRAE=46.667;MAF_USDA=46.471
NC_035081.1	79219609	.	C	A	.	.	MAF_INRAE=7.5
NC_035081.1	79219614	.	A	T	.	.	MAF_INRAE=7.5
NC_035081.1	79219616	.	G	T	.	.	MAF_USDA=1.639
NC_035081.1	79219623	.	G	T	.	.	MAF_USDA=1.639
NC_035081.1	79219654	.	A	G	.	.	MAF_INRAE=39.241;MAF_USDA=48.824
NC_035081.1	79219657	.	G	A	.	.	MAF_INRAE=4.167;MAF_USDA=2.083
NC_035081.1	79219664	.	G	A	.	.	MAF_USDA=5.738
NC_035081.1	79219697	.	T	C	.	.	MAF_INRAE=15.789;MAF_USDA=18.824
NC_035081.1	79219777	.	T	C	.	.	MAF_INRAE=13.333;MAF_USDA=8.333
NC_035081.1	79219832	.	C	T	.	.	MAF_INRAE=5.0;MAF_USDA=1.639
NC_035081.1	79219833	.	G	A	.	.	MAF_INRAE=11.667;MAF_USDA=10.417
NC_035081.1	79219880	.	A	T	.	.	MAF_INRAE=8.333;MAF_USDA=14.706
NC_035081.1	79219980	.	G	A	.	.	MAF_INRAE=20.833
NC_035081.1	79219984	.	G	A	.	.	MAF_USDA=1.639
NC_035081.1	79219992	.	C	A	.	.	MAF_INRAE=8.333;MAF_USDA=17.059
NC_035081.1	79220008	.	C	T	.	.	MAF_INRAE=39.873;MAF_USDA=47.647
NC_035081.1	79220010	.	C	T	.	.	MAF_USDA=4.098
NC_035081.1	79220013	.	C	T	.	.	MAF_USDA=1.639
NC_035081.1	79220099	.	A	G	.	.	MAF_USDA=4.098
NC_035081.1	79220161	.	T	G	.	.	MAF_USDA=3.279
NC_035081.1	79220420	.	T	A	.	.	MAF_USDA=2.459
NC_035081.1	79220439	.	G	A	.	.	MAF_INRAE=31.013;MAF_USDA=4.706
NC_035081.1	79220604	.	C	T	.	.	MAF_INRAE=14.167;MAF_USDA=8.333
NC_035081.1	79220679	.	T	C	.	.	MAF_INRAE=39.241;MAF_USDA=47.647
NC_035081.1	79220706	.	C	A	.	.	MAF_INRAE=15.823;MAF_USDA=31.176
NC_035081.1	79220716	.	A	T	.	.	MAF_INRAE=14.167;MAF_USDA=8.333
NC_035081.1	79220756	.	G	T	.	.	MAF_USDA=1.639
NC_035081.1	79220788	.	G	T	.	.	MAF_INRAE=14.167;MAF_USDA=8.333
NC_035081.1	79220931	.	T	A	.	.	MAF_USDA=42.353
NC_035081.1	79220932	.	G	T	.	.	MAF_INRAE=26.667
NC_035081.1	79220934	.	C	T	.	.	MAF_USDA=42.353
NC_035081.1	79220935	.	A	T	.	.	MAF_USDA=42.353
NC_035081.1	79220936	.	G	C	.	.	MAF_USDA=42.353
NC_035081.1	79220972	.	G	A	.	.	MAF_USDA=1.639
NC_035081.1	79220979	.	C	T	.	.	MAF_INRAE=29.114;MAF_USDA=43.529
NC_035081.1	79220984	.	T	C	.	.	MAF_INRAE=1.667;MAF_USDA=4.118
NC_035081.1	79221093	.	A	C	.	.	MAF_INRAE=40.506;MAF_USDA=47.059
NC_035081.1	79221128	.	G	T	.	.	MAF_INRAE=41.139
NC_035081.1	79221150	.	C	T	.	.	MAF_USDA=18.824
NC_035081.1	79221151	.	T	A	.	.	MAF_USDA=4.167
NC_035081.1	79221278	.	A	C	.	.	MAF_INRAE=7.5;MAF_USDA=24.167
NC_035081.1	79221288	.	G	A	.	.	MAF_INRAE=39.873;MAF_USDA=49.405
NC_035081.1	79221303	.	G	A	.	.	MAF_USDA=1.639
NC_035081.1	79221355	.	T	G	.	.	MAF_USDA=4.098
NC_035081.1	79221369	.	G	A	.	.	MAF_INRAE=15.789;MAF_USDA=15.882
NC_035081.1	79221485	.	T	C	.	.	MAF_INRAE=41.772;MAF_USDA=49.412
NC_035081.1	79221486	.	A	T	.	.	MAF_INRAE=31.646;MAF_USDA=22.353
NC_035081.1	79221495	.	C	A	.	.	MAF_INRAE=19.167;MAF_USDA=4.118
NC_035081.1	79221527	.	G	A	.	.	MAF_INRAE=44.304;MAF_USDA=33.333
NC_035081.1	79221546	.	G	T	.	.	MAF_INRAE=15.789;MAF_USDA=17.647
NC_035081.1	79221547	.	T	C	.	.	MAF_USDA=17.647
NC_035081.1	79221570	.	A	T	.	.	MAF_USDA=2.083
NC_035081.1	79221581	.	T	A	.	.	MAF_USDA=36.885
NC_035081.1	79221621	.	T	A	.	.	MAF_USDA=8.333
NC_035081.1	79221631	.	T	C	.	.	MAF_INRAE=15.789;MAF_USDA=16.471
NC_035081.1	79221633	.	C	A	.	.	MAF_USDA=41.176
NC_035081.1	79221645	.	A	C	.	.	MAF_INRAE=15.789;MAF_USDA=20.588
NC_035081.1	79221658	.	T	G	.	.	MAF_INRAE=30.833;MAF_USDA=30.588
NC_035081.1	79221665	.	A	T	.	.	MAF_USDA=19.412
NC_035081.1	79221716	.	C	A	.	.	MAF_INRAE=35.0;MAF_USDA=8.333
NC_035081.1	79221740	.	C	G	.	.	MAF_INRAE=23.333;MAF_USDA=5.294
NC_035081.1	79221810	.	G	A	.	.	MAF_USDA=1.765
NC_035081.1	79221815	.	A	C	.	.	MAF_INRAE=41.772;MAF_USDA=48.824
NC_035081.1	79221827	.	T	G	.	.	MAF_INRAE=41.139;MAF_USDA=48.824
NC_035081.1	79221828	.	G	T	.	.	MAF_INRAE=48.333;MAF_USDA=48.824
NC_035081.1	79221865	.	G	C	.	.	MAF_INRAE=31.013;MAF_USDA=7.647
NC_035081.1	79221871	.	A	C	.	.	MAF_INRAE=15.789
NC_035081.1	79221876	.	T	G	.	.	MAF_INRAE=19.62;MAF_USDA=20.588
NC_035081.1	79221948	.	G	A	.	.	MAF_USDA=5.882
NC_035081.1	79221968	.	C	A	.	.	MAF_INRAE=11.667;MAF_USDA=35.246
NC_035081.1	79222003	.	T	G	.	.	MAF_INRAE=30.38;MAF_USDA=22.941
NC_035081.1	79222065	.	A	C	.	.	MAF_INRAE=14.167;MAF_USDA=6.471
NC_035081.1	79222077	.	A	G	.	.	MAF_INRAE=39.241;MAF_USDA=48.824
NC_035081.1	79222089	.	G	T	.	.	MAF_USDA=4.098
NC_035081.1	79222094	.	G	T	.	.	MAF_INRAE=11.667;MAF_USDA=33.333
NC_035081.1	79222096	.	C	G	.	.	MAF_INRAE=35.0;MAF_USDA=25.882
NC_035081.1	79222114	.	T	A	.	.	MAF_INRAE=19.62;MAF_USDA=21.176
NC_035081.1	79222116	.	T	G	.	.	MAF_INRAE=20.0;MAF_USDA=21.765
NC_035081.1	79222133	.	C	T	.	.	MAF_INRAE=15.789
NC_035081.1	79222140	.	C	T	.	.	MAF_INRAE=28.481;MAF_USDA=46.471
NC_035081.1	79222142	.	G	C	.	.	MAF_INRAE=32.5;MAF_USDA=45.882
NC_035081.1	79222143	.	T	A	.	.	MAF_USDA=4.098
NC_035081.1	79222166	.	T	C	.	.	MAF_INRAE=19.62;MAF_USDA=20.0
NC_035081.1	79222190	.	T	A	.	.	MAF_USDA=1.639
NC_035081.1	79222294	.	A	C	.	.	MAF_INRAE=44.937;MAF_USDA=15.294
NC_035081.1	79222307	.	C	G	.	.	MAF_INRAE=31.646;MAF_USDA=47.647
NC_035081.1	79222343	.	C	T	.	.	MAF_USDA=4.098
NC_035081.1	79222345	.	G	A	.	.	MAF_USDA=4.098
NC_035081.1	79222351	.	G	T	.	.	MAF_USDA=4.098
NC_035081.1	79222404	.	C	T	.	.	MAF_INRAE=44.304;MAF_USDA=16.471
NC_035081.1	79222554	.	G	A	.	.	MAF_INRAE=39.241;MAF_USDA=47.647
NC_035081.1	79222555	.	A	T	.	.	MAF_INRAE=46.667;MAF_USDA=47.647
NC_035081.1	79222568	.	A	C	.	.	MAF_INRAE=39.241;MAF_USDA=47.647
NC_035081.1	79222572	.	T	G	.	.	MAF_USDA=4.098
NC_035081.1	79222642	.	A	G	.	.	MAF_USDA=1.639
NC_035081.1	79222661	.	A	G	.	.	MAF_INRAE=41.667;MAF_USDA=24.118
NC_035081.1	79222675	.	A	T	.	.	MAF_USDA=4.918
NC_035081.1	79222702	.	T	G	.	.	MAF_USDA=1.639
NC_035081.1	79222712	.	T	C	.	.	MAF_USDA=4.098
NC_035081.1	79222713	.	A	T	.	.	MAF_INRAE=41.667;MAF_USDA=22.941
NC_035081.1	79222714	.	A	T	.	.	MAF_USDA=18.235
NC_035081.1	79222721	.	G	T	.	.	MAF_USDA=4.098
NC_035081.1	79222722	.	G	A	.	.	MAF_USDA=4.098
NC_035081.1	79222735	.	C	T	.	.	MAF_USDA=4.918
NC_035081.1	79222741	.	G	A	.	.	MAF_USDA=4.918
NC_035081.1	79222770	.	T	C	.	.	MAF_INRAE=47.5;MAF_USDA=48.824
NC_035081.1	79222786	.	G	T	.	.	MAF_INRAE=42.5;MAF_USDA=37.5
NC_035081.1	79222852	.	A	C	.	.	MAF_INRAE=31.013;MAF_USDA=4.118
NC_035081.1	79222879	.	C	G	.	.	MAF_USDA=4.918
NC_035081.1	79222880	.	G	A	.	.	MAF_USDA=1.639
NC_035081.1	79222941	.	T	C	.	.	MAF_INRAE=5.0;MAF_USDA=5.738
NC_035081.1	79222963	.	C	T	.	.	MAF_INRAE=39.873
NC_035081.1	79222979	.	G	T	.	.	MAF_INRAE=15.823;MAF_USDA=30.0
NC_035081.1	79223026	.	A	C	.	.	MAF_INRAE=40.0;MAF_USDA=21.765
NC_035081.1	79223046	.	A	G	.	.	MAF_INRAE=14.167;MAF_USDA=8.333
NC_035081.1	79223097	.	C	T	.	.	MAF_INRAE=20.833;MAF_USDA=4.098
NC_035081.1	79223146	.	T	G	.	.	MAF_INRAE=5.0
NC_035081.1	79223150	.	T	G	.	.	MAF_INRAE=39.873;MAF_USDA=37.5
NC_035081.1	79223160	.	A	C	.	.	MAF_INRAE=39.873;MAF_USDA=47.024
NC_035081.1	79223189	.	G	T	.	.	MAF_INRAE=23.418;MAF_USDA=45.238
NC_035081.1	79223221	.	T	C	.	.	MAF_INRAE=39.241;MAF_USDA=47.619
NC_035081.1	79223246	.	C	G	.	.	MAF_INRAE=13.291;MAF_USDA=17.647
NC_035081.1	79223269	.	G	T	.	.	MAF_INRAE=8.333;MAF_USDA=15.294
NC_035081.1	79223300	.	T	G	.	.	MAF_INRAE=44.937;MAF_USDA=17.647
NC_035081.1	79223410	.	T	G	.	.	MAF_INRAE=24.684
NC_035081.1	79223419	.	C	A	.	.	MAF_INRAE=20.833
NC_035081.1	79223431	.	T	C	.	.	MAF_INRAE=34.177;MAF_USDA=47.059
NC_035081.1	79223440	.	G	T	.	.	MAF_INRAE=9.167;MAF_USDA=10.0
NC_035081.1	79223662	.	C	T	.	.	MAF_INRAE=42.405;MAF_USDA=47.059
NC_035081.1	79223737	.	G	A	.	.	MAF_INRAE=20.833
NC_035081.1	79223758	.	T	C	.	.	MAF_INRAE=36.076;MAF_USDA=45.882
NC_035081.1	79223784	.	G	A	.	.	MAF_USDA=1.639
NC_035081.1	79223808	.	A	C	.	.	MAF_INRAE=43.038;MAF_USDA=48.824
NC_035081.1	79223828	.	G	A	.	.	MAF_USDA=1.639
NC_035081.1	79223835	.	G	T	.	.	MAF_INRAE=25.316;MAF_USDA=46.471
NC_035081.1	79223852	.	C	T	.	.	MAF_INRAE=39.241;MAF_USDA=50.0
NC_035081.1	79223887	.	T	G	.	.	MAF_USDA=1.639
NC_035081.1	79223899	.	A	G	.	.	MAF_INRAE=40.506;MAF_USDA=48.824
NC_035081.1	79223948	.	G	T	.	.	MAF_USDA=2.459
NC_035081.1	79223997	.	G	T	.	.	MAF_INRAE=39.873;MAF_USDA=49.412
NC_035081.1	79224005	.	T	G	.	.	MAF_INRAE=39.873;MAF_USDA=48.824
NC_035081.1	79224015	.	C	G	.	.	MAF_INRAE=39.873;MAF_USDA=50.0
NC_035081.1	79224023	.	C	A	.	.	MAF_USDA=17.647
NC_035081.1	79224029	.	C	T	.	.	MAF_INRAE=5.0
NC_035081.1	79224107	.	A	G	.	.	MAF_INRAE=39.873;MAF_USDA=49.412
NC_035081.1	79224775	.	C	T	.	.	MAF_INRAE=41.139;MAF_USDA=50.0
NC_035081.1	79224802	.	G	A	.	.	MAF_USDA=1.639
NC_035081.1	79224827	.	T	C	.	.	MAF_INRAE=38.608;MAF_USDA=37.5
NC_035081.1	79224946	.	A	G	.	.	MAF_INRAE=39.873;MAF_USDA=48.235
NC_035081.1	79225039	.	C	G	.	.	MAF_INRAE=41.139;MAF_USDA=21.765
NC_035081.1	79225099	.	C	G	.	.	MAF_INRAE=15.789
NC_035081.1	79225100	.	G	A	.	.	MAF_INRAE=26.316;MAF_USDA=14.118
NC_035081.1	79225122	.	G	T	.	.	MAF_INRAE=5.0
NC_035081.1	79225153	.	T	G	.	.	MAF_INRAE=38.608;MAF_USDA=48.824
NC_035081.1	79225179	.	C	A	.	.	MAF_INRAE=39.241;MAF_USDA=49.412
NC_035081.1	79225182	.	T	G	.	.	MAF_INRAE=46.667;MAF_USDA=49.412
NC_035081.1	79225183	.	C	T	.	.	MAF_INRAE=46.667;MAF_USDA=48.824
NC_035081.1	79225264	.	C	T	.	.	MAF_INRAE=38.608;MAF_USDA=49.412
NC_035081.1	79225305	.	C	T	.	.	MAF_USDA=1.639
NC_035081.1	79225307	.	A	G	.	.	MAF_INRAE=26.316;MAF_USDA=9.412
NC_035081.1	79225416	.	G	T	.	.	MAF_INRAE=8.333;MAF_USDA=14.706
NC_035081.1	79225431	.	A	G	.	.	MAF_USDA=5.294
NC_035081.1	79225439	.	A	G	.	.	MAF_INRAE=31.646;MAF_USDA=4.118
NC_035081.1	79225505	.	G	T	.	.	MAF_USDA=2.459
NC_035081.1	79225693	.	C	T	.	.	MAF_INRAE=39.241;MAF_USDA=47.647
NC_035081.1	79225792	.	G	T	.	.	MAF_USDA=2.459
NC_035081.1	79225802	.	T	C	.	.	MAF_INRAE=6.667;MAF_USDA=32.353
NC_035081.1	79225888	.	G	A	.	.	MAF_INRAE=39.241;MAF_USDA=49.412
NC_035081.1	79225904	.	G	T	.	.	MAF_INRAE=31.646;MAF_USDA=4.118
NC_035081.1	79225905	.	G	T	.	.	MAF_INRAE=46.667;MAF_USDA=44.118
NC_035081.1	79225981	.	C	T	.	.	MAF_INRAE=39.873;MAF_USDA=49.412
NC_035081.1	79226040	.	G	A	.	.	MAF_USDA=20.0
NC_035081.1	79226072	.	A	G	.	.	MAF_INRAE=39.873;MAF_USDA=49.412
NC_035081.1	79226126	.	G	T	.	.	MAF_USDA=3.279
NC_035081.1	79226208	.	G	C	.	.	MAF_INRAE=15.789
NC_035081.1	79226220	.	G	C	.	.	MAF_USDA=3.279
NC_035081.1	79226273	.	G	A	.	.	MAF_INRAE=15.789
NC_035081.1	79226292	.	C	T	.	.	MAF_USDA=3.279
NC_035081.1	79226523	.	T	C	.	.	MAF_USDA=9.412
NC_035081.1	79226565	.	G	T	.	.	MAF_INRAE=20.0;MAF_USDA=6.25
NC_035081.1	79226572	.	T	G	.	.	MAF_INRAE=20.0;MAF_USDA=6.25
NC_035081.1	79226775	.	C	T	.	.	MAF_USDA=13.115
NC_035081.1	79226819	.	C	T	.	.	MAF_USDA=10.417
NC_035081.1	79226846	.	G	T	.	.	MAF_INRAE=1.667
NC_035081.1	79226848	.	A	G	.	.	MAF_INRAE=1.667
NC_035081.1	79226850	.	A	G	.	.	MAF_INRAE=1.667
NC_035081.1	79226863	.	A	C	.	.	MAF_INRAE=4.167
NC_035081.1	79226917	.	C	A	.	.	MAF_USDA=4.918
NC_035081.1	79226941	.	G	A	.	.	MAF_USDA=19.672
NC_035081.1	79226972	.	C	G	.	.	MAF_USDA=12.295
NC_035081.1	79226975	.	G	A	.	.	MAF_USDA=21.176
NC_035081.1	79226992	.	A	T	.	.	MAF_INRAE=46.667;MAF_USDA=42.941
NC_035081.1	79227144	.	A	T	.	.	MAF_USDA=1.639
NC_035081.1	79227161	.	C	T	.	.	MAF_USDA=1.639
NC_035081.1	79227163	.	G	T	.	.	MAF_INRAE=39.873;MAF_USDA=48.824
NC_035081.1	79227245	.	G	A	.	.	MAF_INRAE=5.0;MAF_USDA=5.738
NC_035081.1	79227286	.	C	T	.	.	MAF_USDA=1.639
NC_035081.1	79227328	.	GC	GT	.	.	MAF_USDA=27.083
NC_035081.1	79227329	.	C	T	.	.	MAF_INRAE=8.333
NC_035081.1	79227362	.	G	A	.	.	MAF_INRAE=4.167
NC_035081.1	79227397	.	C	T	.	.	MAF_USDA=3.279
NC_035081.1	79227434	.	A	G	.	.	MAF_USDA=1.695
NC_035081.1	79227547	.	G	C	.	.	MAF_USDA=39.583
NC_035081.1	79227635	.	A	G	.	.	MAF_USDA=1.667
NC_035081.1	79227754	.	T	A	.	.	MAF_USDA=6.024
NC_035081.1	79227796	.	C	A	.	.	MAF_USDA=15.663
NC_035081.1	79227833	.	T	G	.	.	MAF_USDA=4.167
NC_035081.1	79227842	.	A	G	.	.	MAF_USDA=13.253
NC_035081.1	79227869	.	A	C	.	.	MAF_USDA=2.459
NC_035081.1	79227948	.	A	C	.	.	MAF_INRAE=15.789;MAF_USDA=48.824
NC_035081.1	79228010	.	A	C	.	.	MAF_USDA=1.639
NC_035081.1	79228040	.	T	G	.	.	MAF_INRAE=15.789;MAF_USDA=36.31
NC_035081.1	79228073	.	C	T	.	.	MAF_INRAE=42.105;MAF_USDA=8.235
NC_035081.1	79228110	.	C	T	.	.	MAF_USDA=4.167
NC_035081.1	79228177	.	C	T	.	.	MAF_INRAE=15.789;MAF_USDA=48.824
NC_035081.1	79228189	.	A	T	.	.	MAF_INRAE=15.789;MAF_USDA=2.459
NC_035081.1	79228262	.	C	T	.	.	MAF_USDA=5.833
NC_035081.1	79228341	.	C	T	.	.	MAF_USDA=4.118
NC_035081.1	79228344	.	G	C	.	.	MAF_INRAE=35.0;MAF_USDA=8.333
NC_035081.1	79228390	.	G	T	.	.	MAF_USDA=4.706
NC_035081.1	79228398	.	T	A	.	.	MAF_INRAE=41.772;MAF_USDA=22.353
NC_035081.1	79228399	.	T	A	.	.	MAF_INRAE=46.667;MAF_USDA=37.5
NC_035081.1	79228404	.	C	A	.	.	MAF_INRAE=39.241;MAF_USDA=50.0
NC_035081.1	79228447	.	T	C	.	.	MAF_INRAE=41.772;MAF_USDA=10.417
NC_035081.1	79228552	.	T	A	.	.	MAF_USDA=18.75
NC_035081.1	79228563	.	G	T	.	.	MAF_INRAE=12.658;MAF_USDA=45.294
NC_035081.1	79228677	.	C	T	.	.	MAF_USDA=1.639
NC_035081.1	79228817	.	C	A	.	.	MAF_USDA=3.279
NC_035081.1	79228824	.	T	A	.	.	MAF_USDA=2.459
NC_035081.1	79228840	.	T	A	.	.	MAF_USDA=2.459
NC_035081.1	79228867	.	C	A	.	.	MAF_USDA=2.459
NC_035081.1	79228878	.	C	G	.	.	MAF_USDA=1.639
NC_035081.1	79228885	.	T	A	.	.	MAF_INRAE=40.506
NC_035081.1	79228896	.	G	T	.	.	MAF_USDA=4.098
NC_035081.1	79228901	.	G	C	.	.	MAF_USDA=4.098
NC_035081.1	79228908	.	G	T	.	.	MAF_USDA=3.279
NC_035081.1	79228927	.	C	A	.	.	MAF_INRAE=40.506;MAF_USDA=50.0
NC_035081.1	79228943	.	A	C	.	.	MAF_USDA=5.738
NC_035081.1	79228954	.	A	C	.	.	MAF_USDA=3.279
NC_035081.1	79228956	.	T	A	.	.	MAF_USDA=4.098
NC_035081.1	79229007	.	C	T	.	.	MAF_INRAE=39.873;MAF_USDA=47.059
NC_035081.1	79229013	.	G	A	.	.	MAF_USDA=12.5
NC_035081.1	79229059	.	G	A	.	.	MAF_INRAE=35.443;MAF_USDA=8.824
NC_035081.1	79229143	.	A	G	.	.	MAF_INRAE=39.873;MAF_USDA=48.235
NC_035081.1	79229162	.	A	G	.	.	MAF_INRAE=8.333;MAF_USDA=15.294
NC_035081.1	79229164	.	A	T	.	.	MAF_INRAE=8.333;MAF_USDA=15.294
NC_035081.1	79229185	.	C	A	.	.	MAF_INRAE=15.789
NC_035081.1	79229199	.	T	A	.	.	MAF_INRAE=5.0
NC_035081.1	79229237	.	G	A	.	.	MAF_INRAE=39.241;MAF_USDA=35.417
NC_035081.1	79229246	.	T	G	.	.	MAF_INRAE=41.772;MAF_USDA=21.765
NC_035081.1	79229268	.	C	T	.	.	MAF_INRAE=15.789
NC_035081.1	79229280	.	A	C	.	.	MAF_USDA=4.706
NC_035081.1	79229291	.	T	C	.	.	MAF_INRAE=35.0;MAF_USDA=8.333
NC_035081.1	79229346	.	C	T	.	.	MAF_INRAE=39.241;MAF_USDA=48.81
NC_035081.1	79229369	.	T	C	.	.	MAF_USDA=2.459
NC_035081.1	79229390	.	T	A	.	.	MAF_USDA=2.459
NC_035081.1	79229391	.	T	A	.	.	MAF_INRAE=15.789;MAF_USDA=48.824
NC_035081.1	79229392	.	T	A	.	.	MAF_USDA=48.235
NC_035081.1	79229393	.	A	T	.	.	MAF_USDA=6.557
NC_035081.1	79229799	.	G	A	.	.	MAF_INRAE=39.241;MAF_USDA=47.059
NC_035081.1	79229866	.	G	T	.	.	MAF_INRAE=15.789
NC_035081.1	79229947	.	C	T	.	.	MAF_INRAE=39.241;MAF_USDA=48.824
NC_035081.1	79229951	.	T	C	.	.	MAF_USDA=3.279
NC_035081.1	79229953	.	C	T	.	.	MAF_USDA=3.279
NC_035081.1	79229958	.	G	A	.	.	MAF_INRAE=26.316;MAF_USDA=10.0
NC_035081.1	79230039	.	G	A	.	.	MAF_INRAE=39.241;MAF_USDA=47.647
NC_035081.1	79230123	.	C	A	.	.	MAF_USDA=3.279
NC_035081.1	79230125	.	G	A	.	.	MAF_USDA=4.098
NC_035081.1	79230175	.	C	T	.	.	MAF_INRAE=15.789
NC_035081.1	79230233	.	G	C	.	.	MAF_INRAE=39.241;MAF_USDA=47.059
NC_035081.1	79230250	.	A	T	.	.	MAF_INRAE=46.667;MAF_USDA=45.294
NC_035081.1	79230330	.	A	C	.	.	MAF_INRAE=39.241;MAF_USDA=44.706
NC_035081.1	79230333	.	G	A	.	.	MAF_INRAE=46.667;MAF_USDA=45.294
NC_035081.1	79230371	.	C	A	.	.	MAF_INRAE=2.5
NC_035081.1	79230373	.	A	G	.	.	MAF_INRAE=2.5
NC_035081.1	79230376	.	A	T	.	.	MAF_INRAE=1.667
NC_035081.1	79230395	.	G	A	.	.	MAF_INRAE=1.667
NC_035081.1	79230400	.	T	C	.	.	MAF_INRAE=15.789
NC_035081.1	79230416	.	G	A	.	.	MAF_USDA=4.098
NC_035081.1	79230425	.	T	A	.	.	MAF_INRAE=49.167;MAF_USDA=41.667
NC_035081.1	79230427	.	T	C	.	.	MAF_INRAE=49.167;MAF_USDA=41.667
NC_035081.1	79230428	.	G	C	.	.	MAF_INRAE=49.167;MAF_USDA=39.583
NC_035081.1	79230433	.	C	A	.	.	MAF_INRAE=41.139;MAF_USDA=48.235
NC_035081.1	79230436	.	C	G	.	.	MAF_USDA=7.377
NC_035081.1	79230469	.	G	A	.	.	MAF_USDA=8.197
NC_035081.1	79230475	.	T	C	.	.	MAF_USDA=2.459
NC_035081.1	79230478	.	G	C	.	.	MAF_INRAE=39.241;MAF_USDA=48.235
NC_035081.1	79230481	.	C	A	.	.	MAF_USDA=2.459
NC_035081.1	79230484	.	T	G	.	.	MAF_USDA=2.459
NC_035081.1	79230486	.	C	T	.	.	MAF_USDA=3.279
NC_035081.1	79230493	.	G	T	.	.	MAF_USDA=2.459
NC_035081.1	79230494	.	G	T	.	.	MAF_USDA=7.377
NC_035081.1	79230495	.	A	G	.	.	MAF_USDA=2.459
NC_035081.1	79230508	.	C	G	.	.	MAF_USDA=3.279
NC_035081.1	79230511	.	T	C	.	.	MAF_USDA=3.279
NC_035081.1	79230513	.	T	A	.	.	MAF_INRAE=39.241;MAF_USDA=49.412
NC_035081.1	79230543	.	C	T	.	.	MAF_USDA=3.279
NC_035081.1	79230597	.	G	A	.	.	MAF_USDA=3.279
NC_035081.1	79230604	.	T	A	.	.	MAF_USDA=3.279
NC_035081.1	79230609	.	G	A	.	.	MAF_USDA=3.279
NC_035081.1	79230614	.	G	A	.	.	MAF_INRAE=31.646;MAF_USDA=2.083
NC_035081.1	79230622	.	A	G	.	.	MAF_USDA=15.294
NC_035081.1	79230646	.	A	G	.	.	MAF_USDA=4.098
NC_035081.1	79230647	.	A	T	.	.	MAF_INRAE=15.789;MAF_USDA=1.639
NC_035081.1	79230661	.	A	C	.	.	MAF_USDA=3.279
NC_035081.1	79230719	.	A	G	.	.	MAF_USDA=3.279
NC_035081.1	79230767	.	T	G	.	.	MAF_USDA=2.459
NC_035081.1	79230781	.	T	A	.	.	MAF_USDA=2.459
NC_035081.1	79230792	.	C	A	.	.	MAF_USDA=2.459
NC_035081.1	79230798	.	C	A	.	.	MAF_INRAE=10.127;MAF_USDA=12.353
NC_035081.1	79230812	.	C	T	.	.	MAF_USDA=2.459
NC_035081.1	79230813	.	A	T	.	.	MAF_USDA=2.459
NC_035081.1	79230816	.	C	T	.	.	MAF_USDA=3.279
NC_035081.1	79230886	.	A	T	.	.	MAF_INRAE=39.241;MAF_USDA=48.824
NC_035081.1	79230985	.	C	A	.	.	MAF_INRAE=35.443;MAF_USDA=8.235
NC_035081.1	79231016	.	A	C	.	.	MAF_INRAE=39.241;MAF_USDA=48.235
NC_035081.1	79231017	.	A	C	.	.	MAF_USDA=4.098
NC_035081.1	79231020	.	A	C	.	.	MAF_INRAE=15.789
NC_035081.1	79231152	.	C	T	.	.	MAF_INRAE=5.0;MAF_USDA=6.557
NC_035081.1	79231177	.	T	C	.	.	MAF_INRAE=42.405;MAF_USDA=42.941
NC_035081.1	79231178	.	G	A	.	.	MAF_USDA=9.412
NC_035081.1	79231191	.	G	A	.	.	MAF_INRAE=15.789
NC_035081.1	79231237	.	A	T	.	.	MAF_USDA=4.706
NC_035081.1	79231283	.	A	G	.	.	MAF_INRAE=4.167
NC_035081.1	79231459	.	T	A	.	.	MAF_INRAE=42.105;MAF_USDA=12.5
NC_035081.1	79231470	.	G	A	.	.	MAF_INRAE=47.5;MAF_USDA=47.647
NC_035081.1	79231523	.	T	C	.	.	MAF_USDA=33.333
NC_035081.1	79231544	.	G	A	.	.	MAF_INRAE=39.241;MAF_USDA=49.412
NC_035081.1	79231570	.	G	T	.	.	MAF_INRAE=39.241;MAF_USDA=49.412
NC_035081.1	79231594	.	C	T	.	.	MAF_USDA=4.167
NC_035081.1	79231679	.	A	G	.	.	MAF_USDA=3.279
NC_035081.1	79231756	.	T	C	.	.	MAF_INRAE=39.241;MAF_USDA=46.471
NC_035081.1	79231796	.	A	G	.	.	MAF_USDA=4.098
NC_035081.1	79231823	.	TCAACAAAGTAGAGTA	TCAACAAAGTAGAGTG	.	.	MAF_USDA=4.348
NC_035081.1	79231838	.	A	G	.	.	MAF_USDA=9.836
NC_035081.1	79231867	.	T	A	.	.	MAF_INRAE=11.667
NC_035081.1	79231879	.	C	A	.	.	MAF_INRAE=4.167
NC_035081.1	79231915	.	A	G	.	.	MAF_USDA=1.639
NC_035081.1	79231979	.	A	T	.	.	MAF_INRAE=6.667;MAF_USDA=1.639
NC_035081.1	79231981	.	A	G	.	.	MAF_INRAE=39.241;MAF_USDA=44.706
NC_035081.1	79232006	.	A	C	.	.	MAF_INRAE=39.241;MAF_USDA=48.824
NC_035081.1	79232073	.	G	T	.	.	MAF_USDA=4.918
NC_035081.1	79232153	.	G	A	.	.	MAF_USDA=5.0
NC_035081.1	79232222	.	C	T	.	.	MAF_INRAE=38.608;MAF_USDA=48.235
NC_035081.1	79232284	.	C	T	.	.	MAF_USDA=1.639
NC_035081.1	79232307	.	T	G	.	.	MAF_INRAE=10.127;MAF_USDA=25.882
NC_035081.1	79232352	.	T	C	.	.	MAF_INRAE=39.873;MAF_USDA=48.235
NC_035081.1	79232402	.	T	A	.	.	MAF_INRAE=46.667;MAF_USDA=39.583
NC_035081.1	79232404	.	T	G	.	.	MAF_INRAE=46.667;MAF_USDA=37.5
NC_035081.1	79232409	.	G	C	.	.	MAF_USDA=1.639
NC_035081.1	79232465	.	G	A	.	.	MAF_USDA=2.459
NC_035081.1	79232477	.	T	C	.	.	MAF_INRAE=4.167;MAF_USDA=4.918
NC_035081.1	79232498	.	G	A	.	.	MAF_USDA=3.279
NC_035081.1	79232507	.	G	A	.	.	MAF_INRAE=10.127;MAF_USDA=27.059
NC_035081.1	79232686	.	A	G	.	.	MAF_USDA=1.639
NC_035081.1	79232704	.	C	T	.	.	MAF_INRAE=26.316;MAF_USDA=1.639
NC_035081.1	79232716	.	C	A	.	.	MAF_INRAE=2.5;MAF_USDA=8.235
NC_035081.1	79232731	.	T	G	.	.	MAF_INRAE=39.873;MAF_USDA=49.412
NC_035081.1	79232790	.	G	A	.	.	MAF_INRAE=8.333;MAF_USDA=14.881
NC_035081.1	79232809	.	C	T	.	.	MAF_USDA=12.5
NC_035081.1	79232961	.	C	G	.	.	MAF_USDA=4.098
NC_035081.1	79232982	.	C	A	.	.	MAF_USDA=12.5
NC_035081.1	79233006	.	A	T	.	.	MAF_USDA=1.639
NC_035081.1	79233058	.	A	T	.	.	MAF_INRAE=39.873;MAF_USDA=47.647
NC_035081.1	79233102	.	A	G	.	.	MAF_USDA=3.279
NC_035081.1	79233124	.	T	G	.	.	MAF_INRAE=26.316;MAF_USDA=1.639
NC_035081.1	79233135	.	T	A	.	.	MAF_USDA=4.098
NC_035081.1	79233150	.	T	G	.	.	MAF_INRAE=39.873;MAF_USDA=37.5
NC_035081.1	79233158	.	C	A	.	.	MAF_INRAE=50.0;MAF_USDA=24.706
NC_035081.1	79233213	.	C	T	.	.	MAF_INRAE=32.5;MAF_USDA=18.235
NC_035081.1	79233216	.	C	A	.	.	MAF_USDA=6.471
NC_035081.1	79233234	.	G	A	.	.	MAF_INRAE=34.81;MAF_USDA=17.647
NC_035081.1	79233243	.	G	C	.	.	MAF_INRAE=39.241;MAF_USDA=37.5
NC_035081.1	79233253	.	T	A	.	.	MAF_INRAE=39.241;MAF_USDA=48.824
NC_035081.1	79233258	.	G	A	.	.	MAF_USDA=7.377
NC_035081.1	79233288	.	G	A	.	.	MAF_INRAE=10.127;MAF_USDA=25.294
NC_035081.1	79233295	.	C	T	.	.	MAF_INRAE=39.241;MAF_USDA=48.824
NC_035081.1	79233322	.	G	T	.	.	MAF_INRAE=5.833;MAF_USDA=13.115
NC_035081.1	79233337	.	A	C	.	.	MAF_INRAE=39.873;MAF_USDA=49.412
NC_035081.1	79233341	.	T	G	.	.	MAF_USDA=4.918
NC_035081.1	79233355	.	T	A	.	.	MAF_INRAE=5.833;MAF_USDA=26.667
NC_035081.1	79233362	.	C	A	.	.	MAF_USDA=7.5
NC_035081.1	79233363	.	C	A	.	.	MAF_USDA=7.5
NC_035081.1	79233370	.	A	T	.	.	MAF_INRAE=39.873;MAF_USDA=50.0
NC_035081.1	79233385	.	T	C	.	.	MAF_USDA=12.295
NC_035081.1	79233386	.	G	T	.	.	MAF_USDA=8.197
NC_035081.1	79233459	.	C	T	.	.	MAF_USDA=1.639
NC_035081.1	79233460	.	A	G	.	.	MAF_USDA=1.639
NC_035081.1	79233529	.	A	C	.	.	MAF_USDA=7.377
NC_035081.1	79233536	.	G	A	.	.	MAF_INRAE=39.241;MAF_USDA=49.412
NC_035081.1	79233566	.	T	G	.	.	MAF_INRAE=15.19;MAF_USDA=25.294
NC_035081.1	79233587	.	A	G	.	.	MAF_INRAE=38.608;MAF_USDA=48.824
NC_035081.1	79233596	.	C	T	.	.	MAF_INRAE=15.789
NC_035081.1	79233603	.	C	T	.	.	MAF_INRAE=15.789
NC_035081.1	79233611	.	C	T	.	.	MAF_USDA=1.639
NC_035081.1	79233646	.	C	T	.	.	MAF_INRAE=29.114;MAF_USDA=31.765
NC_035081.1	79233659	.	G	A	.	.	MAF_USDA=5.833
NC_035081.1	79233706	.	C	T	.	.	MAF_USDA=9.524
NC_035081.1	79233748	.	G	A	.	.	MAF_INRAE=5.0
NC_035081.1	79233753	.	T	A	.	.	MAF_INRAE=26.316;MAF_USDA=42.623
NC_035081.1	79233758	.	C	A	.	.	MAF_INRAE=8.333;MAF_USDA=27.083
NC_035081.1	79233773	.	C	A	.	.	MAF_INRAE=26.316
NC_035081.1	79233781	.	T	C	.	.	MAF_INRAE=10.833;MAF_USDA=15.882
NC_035081.1	79233820	.	A	C	.	.	MAF_USDA=4.918
NC_035081.1	79233830	.	C	T	.	.	MAF_INRAE=8.333;MAF_USDA=16.071
NC_035081.1	79233846	.	T	A	.	.	MAF_INRAE=15.19;MAF_USDA=27.381
NC_035081.1	79233848	.	G	T	.	.	MAF_USDA=7.143
NC_035081.1	79233905	.	G	A	.	.	MAF_INRAE=8.333;MAF_USDA=25.0
NC_035081.1	79233949	.	A	C	.	.	MAF_INRAE=48.333;MAF_USDA=48.81
NC_035081.1	79233982	.	T	C	.	.	MAF_INRAE=41.139;MAF_USDA=37.5
NC_035081.1	79234006	.	T	G	.	.	MAF_INRAE=49.167;MAF_USDA=39.583
NC_035081.1	79234038	.	A	G	.	.	MAF_INRAE=31.667;MAF_USDA=9.167
NC_035081.1	79234048	.	C	T	.	.	MAF_INRAE=29.114;MAF_USDA=39.286
NC_035081.1	79234074	.	A	T	.	.	MAF_INRAE=37.342;MAF_USDA=39.583
NC_035081.1	79234116	.	A	G	.	.	MAF_USDA=8.333
NC_035081.1	79234160	.	T	C	.	.	MAF_INRAE=41.772
NC_035081.1	79234400	.	A	G	.	.	MAF_INRAE=41.772;MAF_USDA=32.353
NC_035081.1	79234418	.	T	G	.	.	MAF_USDA=8.333
NC_035081.1	79234492	.	A	G	.	.	MAF_INRAE=39.241;MAF_USDA=48.824
NC_035081.1	79234581	.	G	T	.	.	MAF_USDA=1.639
NC_035081.1	79234590	.	T	A	.	.	MAF_INRAE=4.167;MAF_USDA=3.279
NC_035081.1	79234609	.	G	A	.	.	MAF_USDA=6.024
NC_035081.1	79234855	.	C	T	.	.	MAF_INRAE=31.646;MAF_USDA=8.824
NC_035081.1	79234872	.	G	A	.	.	MAF_INRAE=8.333;MAF_USDA=27.083
NC_035081.1	79234907	.	C	T	.	.	MAF_INRAE=8.333;MAF_USDA=17.059
NC_035081.1	79234931	.	C	T	.	.	MAF_INRAE=8.333;MAF_USDA=14.118
NC_035081.1	79234940	.	C	T	.	.	MAF_USDA=5.294
NC_035081.1	79234941	.	A	G	.	.	MAF_USDA=8.235
NC_035081.1	79235019	.	G	A	.	.	MAF_USDA=4.098
NC_035081.1	79235048	.	G	T	.	.	MAF_USDA=1.765
NC_035081.1	79235065	.	C	A	.	.	MAF_USDA=2.459
NC_035081.1	79235140	.	T	C	.	.	MAF_USDA=2.459
NC_035081.1	79235157	.	C	G	.	.	MAF_USDA=9.836
NC_035081.1	79235178	.	GAAAAAAAC	GAAAAAAAA	.	.	MAF_USDA=50.0
NC_035081.1	79235186	.	C	A	.	.	MAF_INRAE=16.456;MAF_USDA=21.311
NC_035081.1	79235187	.	C	A	.	.	MAF_USDA=9.836
NC_035081.1	79235190	.	A	C	.	.	MAF_USDA=9.412
NC_035081.1	79235336	.	T	A	.	.	MAF_USDA=1.639
NC_035081.1	79235391	.	A	T	.	.	MAF_INRAE=26.316;MAF_USDA=4.118
NC_035081.1	79235403	.	G	T	.	.	MAF_INRAE=20.833;MAF_USDA=6.25
NC_035081.1	79235603	.	T	G	.	.	MAF_INRAE=48.101;MAF_USDA=32.353
NC_035081.1	79235622	.	G	A	.	.	MAF_USDA=7.377
NC_035081.1	79235645	.	C	A	.	.	MAF_INRAE=39.241;MAF_USDA=48.214
NC_035081.1	79235732	.	C	A	.	.	MAF_USDA=4.167
NC_035081.1	79235737	.	T	G	.	.	MAF_INRAE=39.873;MAF_USDA=39.583
NC_035081.1	79235738	.	T	C	.	.	MAF_INRAE=47.5;MAF_USDA=37.5
NC_035081.1	79235739	.	T	C	.	.	MAF_INRAE=47.5;MAF_USDA=39.583
NC_035081.1	79235760	.	C	T	.	.	MAF_INRAE=15.789
NC_035081.1	79235805	.	G	T	.	.	MAF_USDA=2.459
NC_035081.1	79235886	.	A	C	.	.	MAF_USDA=3.279
NC_035081.1	79235891	.	G	T	.	.	MAF_USDA=3.279
NC_035081.1	79235912	.	G	T	.	.	MAF_USDA=3.279
NC_035081.1	79235917	.	C	T	.	.	MAF_INRAE=4.167;MAF_USDA=11.765
NC_035081.1	79235954	.	A	T	.	.	MAF_USDA=29.167
NC_035081.1	79235971	.	A	C	.	.	MAF_USDA=9.836
NC_035081.1	79236008	.	C	G	.	.	MAF_INRAE=35.0;MAF_USDA=8.333
NC_035081.1	79236029	.	C	G	.	.	MAF_INRAE=8.333;MAF_USDA=14.706
NC_035081.1	79236038	.	G	C	.	.	MAF_INRAE=39.873;MAF_USDA=48.824
NC_035081.1	79236115	.	T	A	.	.	MAF_INRAE=39.241;MAF_USDA=48.235
NC_035081.1	79236220	.	A	G	.	.	MAF_USDA=4.918
NC_035081.1	79236234	.	G	A	.	.	MAF_INRAE=7.595;MAF_USDA=10.0
NC_035081.1	79236295	.	A	T	.	.	MAF_INRAE=15.789
NC_035081.1	79236346	.	A	T	.	.	MAF_INRAE=6.667;MAF_USDA=4.118
NC_035081.1	79236357	.	G	T	.	.	MAF_INRAE=5.833
NC_035081.1	79236551	.	G	A	.	.	MAF_USDA=6.557
NC_035081.1	79236560	.	G	T	.	.	MAF_USDA=4.098
NC_035081.1	79236566	.	C	T	.	.	MAF_INRAE=1.667;MAF_USDA=7.059
NC_035081.1	79236651	.	A	G	.	.	MAF_USDA=1.639
NC_035081.1	79236749	.	A	T	.	.	MAF_INRAE=39.241;MAF_USDA=50.0
NC_035081.1	79236769	.	T	C	.	.	MAF_INRAE=39.241;MAF_USDA=50.0
NC_035081.1	79236772	.	A	T	.	.	MAF_INRAE=46.667;MAF_USDA=50.0
NC_035081.1	79236901	.	A	C	.	.	MAF_INRAE=6.667;MAF_USDA=10.0
NC_035081.1	79237179	.	C	G	.	.	MAF_INRAE=8.333;MAF_USDA=14.706
NC_035081.1	79237513	.	T	G	.	.	MAF_INRAE=48.101;MAF_USDA=36.471
NC_035081.1	79237540	.	A	G	.	.	MAF_INRAE=4.167;MAF_USDA=2.083
NC_035081.1	79237597	.	A	T	.	.	MAF_USDA=3.279
NC_035081.1	79237598	.	T	A	.	.	MAF_USDA=3.279
NC_035081.1	79237622	.	A	C	.	.	MAF_USDA=5.738
NC_035081.1	79237636	.	T	C	.	.	MAF_INRAE=39.241;MAF_USDA=48.824
NC_035081.1	79237642	.	A	G	.	.	MAF_USDA=5.738
NC_035081.1	79237672	.	T	C	.	.	MAF_INRAE=39.241;MAF_USDA=48.824
NC_035081.1	79237687	.	C	T	.	.	MAF_INRAE=39.241;MAF_USDA=48.824
NC_035081.1	79237699	.	C	T	.	.	MAF_INRAE=6.667;MAF_USDA=10.0
NC_035081.1	79237912	.	C	T	.	.	MAF_USDA=18.75
NC_035081.1	79238051	.	G	T	.	.	MAF_INRAE=14.167;MAF_USDA=8.333
NC_035081.1	79238153	.	G	T	.	.	MAF_INRAE=39.241;MAF_USDA=48.824
NC_035081.1	79238154	.	A	C	.	.	MAF_INRAE=45.0;MAF_USDA=35.882
NC_035081.1	79238218	.	T	G	.	.	MAF_USDA=6.548
NC_035081.1	79238229	.	T	G	.	.	MAF_USDA=6.667
NC_035081.1	79238350	.	G	T	.	.	MAF_USDA=6.557
NC_035081.1	79238351	.	G	A	.	.	MAF_USDA=2.459
NC_035081.1	79238454	.	T	A	.	.	MAF_INRAE=39.241;MAF_USDA=49.412
NC_035081.1	79238461	.	G	C	.	.	MAF_INRAE=14.167;MAF_USDA=6.25
NC_035081.1	79238482	.	G	T	.	.	MAF_INRAE=6.667
NC_035081.1	79238554	.	G	A	.	.	MAF_INRAE=39.873;MAF_USDA=34.706
NC_035081.1	79238565	.	C	T	.	.	MAF_USDA=4.706
NC_035081.1	79238689	.	G	C	.	.	MAF_USDA=4.918
NC_035081.1	79238846	.	T	G	.	.	MAF_INRAE=6.667;MAF_USDA=1.639
NC_035081.1	79238883	.	A	C	.	.	MAF_USDA=1.639
NC_035081.1	79238893	.	G	T	.	.	MAF_USDA=2.459
NC_035081.1	79238898	.	A	G	.	.	MAF_INRAE=14.167;MAF_USDA=8.333
NC_035081.1	79238938	.	G	T	.	.	MAF_INRAE=8.333;MAF_USDA=15.294
NC_035081.1	79239227	.	C	T	.	.	MAF_INRAE=48.101;MAF_USDA=31.176
NC_035081.1	79239254	.	T	G	.	.	MAF_USDA=1.639
NC_035081.1	79239267	.	C	A	.	.	MAF_INRAE=48.101;MAF_USDA=36.471
NC_035081.1	79239311	.	T	A	.	.	MAF_INRAE=48.101;MAF_USDA=37.647
NC_035081.1	79239340	.	T	A	.	.	MAF_INRAE=6.667;MAF_USDA=4.118
NC_035081.1	79239418	.	G	T	.	.	MAF_INRAE=47.468;MAF_USDA=34.706
NC_035081.1	79239430	.	A	G	.	.	MAF_INRAE=24.167;MAF_USDA=6.471
NC_035081.1	79239436	.	C	A	.	.	MAF_INRAE=8.333;MAF_USDA=14.706
NC_035081.1	79239455	.	A	C	.	.	MAF_USDA=5.882
NC_035081.1	79239515	.	G	A	.	.	MAF_INRAE=47.468;MAF_USDA=31.765
NC_035081.1	79239660	.	A	C	.	.	MAF_USDA=1.667
NC_035081.1	79239664	.	C	T	.	.	MAF_INRAE=26.316
NC_035081.1	79239672	.	C	T	.	.	MAF_INRAE=26.316
NC_035081.1	79239751	.	C	A	.	.	MAF_INRAE=26.316;MAF_USDA=35.417
NC_035081.1	79239773	.	A	G	.	.	MAF_INRAE=15.789;MAF_USDA=49.39
NC_035081.1	79240000	.	C	T	.	.	MAF_INRAE=21.519;MAF_USDA=10.714
NC_035081.1	79240049	.	G	C	.	.	MAF_USDA=14.881
NC_035081.1	79240123	.	C	T	.	.	MAF_USDA=3.279
NC_035081.1	79240145	.	A	G	.	.	MAF_INRAE=39.241;MAF_USDA=48.235
NC_035081.1	79240185	.	T	G	.	.	MAF_USDA=1.639
NC_035081.1	79240235	.	C	T	.	.	MAF_USDA=10.656
NC_035081.1	79246096	.	C	G	.	.	MAF_USDA=5.882
NC_035081.1	79246099	.	C	G	.	.	MAF_USDA=5.882
NC_035081.1	79246101	.	G	A	.	.	MAF_USDA=4.118
NC_035081.1	79246104	.	C	T	.	.	MAF_USDA=5.882
NC_035081.1	79246106	.	G	A	.	.	MAF_USDA=7.647
NC_035081.1	79246132	.	G	C	.	.	MAF_USDA=5.882
NC_035081.1	79246135	.	G	C	.	.	MAF_USDA=6.471
NC_035081.1	79246137	.	A	G	.	.	MAF_USDA=7.647
NC_035081.1	79246140	.	T	C	.	.	MAF_USDA=5.882
NC_035081.1	79246142	.	A	G	.	.	MAF_USDA=3.279
NC_035081.1	79246145	.	C	T	.	.	MAF_USDA=2.459
NC_035081.1	79246230	.	C	T	.	.	MAF_USDA=27.083
NC_035081.1	79246277	.	A	G	.	.	MAF_INRAE=15.789;MAF_USDA=48.824
NC_035081.1	79246456	.	C	T	.	.	MAF_USDA=4.918
NC_035081.1	79246469	.	C	G	.	.	MAF_INRAE=6.667;MAF_USDA=1.639
NC_035081.1	79246497	.	C	T	.	.	MAF_USDA=1.639
NC_035081.1	79246506	.	G	A	.	.	MAF_USDA=2.459
NC_035081.1	79246592	.	T	C	.	.	MAF_INRAE=39.241;MAF_USDA=48.824
NC_035081.1	79246620	.	A	G	.	.	MAF_INRAE=1.667;MAF_USDA=3.529
NC_035081.1	79246960	.	G	A	.	.	MAF_INRAE=39.241;MAF_USDA=49.412
NC_035081.1	79247117	.	T	A	.	.	MAF_INRAE=4.167
NC_035081.1	79247122	.	C	T	.	.	MAF_INRAE=39.241;MAF_USDA=49.412
NC_035081.1	79247188	.	G	A	.	.	MAF_USDA=1.639
NC_035081.1	79247277	.	T	C	.	.	MAF_INRAE=8.333;MAF_USDA=14.706
NC_035081.1	79247354	.	T	G	.	.	MAF_INRAE=40.506;MAF_USDA=48.235
NC_035081.1	79247528	.	T	C	.	.	MAF_INRAE=39.873;MAF_USDA=47.647
NC_035081.1	79247560	.	T	C	.	.	MAF_USDA=1.639
NC_035081.1	79247567	.	A	C	.	.	MAF_USDA=18.824
NC_035081.1	79247622	.	A	C	.	.	MAF_INRAE=38.608
NC_035081.1	79247623	.	G	A	.	.	MAF_USDA=9.016
NC_035081.1	79247636	.	A	G	.	.	MAF_INRAE=5.0
NC_035081.1	79247651	.	A	C	.	.	MAF_USDA=4.918
NC_035081.1	79247717	.	G	T	.	.	MAF_USDA=3.279
NC_035081.1	79247768	.	C	A	.	.	MAF_INRAE=6.667
NC_035081.1	79247844	.	A	G	.	.	MAF_INRAE=26.316;MAF_USDA=2.459
NC_035081.1	79247924	.	A	T	.	.	MAF_INRAE=39.873;MAF_USDA=48.824
NC_035081.1	79248108	.	T	G	.	.	MAF_USDA=5.882
NC_035081.1	79248118	.	C	A	.	.	MAF_INRAE=37.975;MAF_USDA=10.0
NC_035081.1	79248223	.	T	C	.	.	MAF_INRAE=4.167
NC_035081.1	79248388	.	A	T	.	.	MAF_INRAE=15.789;MAF_USDA=10.417
NC_035081.1	79248457	.	A	T	.	.	MAF_USDA=4.098
NC_035081.1	79248500	.	G	T	.	.	MAF_USDA=1.639
NC_035081.1	79248541	.	G	A	.	.	MAF_USDA=2.459
NC_035081.1	79248545	.	G	A	.	.	MAF_INRAE=8.333;MAF_USDA=14.706
NC_035081.1	79248593	.	G	C	.	.	MAF_USDA=5.833
NC_035081.1	79248602	.	G	A	.	.	MAF_USDA=5.833
NC_035081.1	79248610	.	A	G	.	.	MAF_USDA=1.667
NC_035081.1	79248664	.	A	C	.	.	MAF_USDA=4.918
NC_035081.1	79248698	.	G	T	.	.	MAF_USDA=3.333
NC_035081.1	79248859	.	G	A	.	.	MAF_INRAE=47.468;MAF_USDA=24.118
NC_035081.1	79248875	.	G	T	.	.	MAF_USDA=5.738
NC_035081.1	79248910	.	G	T	.	.	MAF_USDA=2.459
NC_035081.1	79249055	.	A	G	.	.	MAF_USDA=2.459
NC_035081.1	79249252	.	G	A	.	.	MAF_USDA=1.639
NC_035081.1	79249318	.	T	C	.	.	MAF_USDA=18.75
NC_035081.1	79249339	.	G	A	.	.	MAF_INRAE=5.0
NC_035081.1	79249400	.	C	T	.	.	MAF_INRAE=5.0
NC_035081.1	79249402	.	C	A	.	.	MAF_INRAE=6.962
NC_035081.1	79249510	.	C	T	.	.	MAF_INRAE=13.924;MAF_USDA=25.294
NC_035081.1	79249610	.	C	A	.	.	MAF_USDA=10.0
NC_035081.1	79249636	.	G	T	.	.	MAF_USDA=11.765
NC_035081.1	79249703	.	T	G	.	.	MAF_INRAE=41.772;MAF_USDA=48.824
NC_035081.1	79249719	.	C	T	.	.	MAF_USDA=3.279
NC_035081.1	79249849	.	A	T	.	.	MAF_INRAE=6.667
NC_035081.1	79250097	.	T	G	.	.	MAF_USDA=3.279
NC_035081.1	79250107	.	C	T	.	.	MAF_USDA=5.738
NC_035081.1	79250115	.	T	G	.	.	MAF_INRAE=44.167;MAF_USDA=35.417
NC_035081.1	79250311	.	T	C	.	.	MAF_USDA=1.639
NC_035081.1	79250401	.	C	T	.	.	MAF_INRAE=6.667
NC_035081.1	79250407	.	G	C	.	.	MAF_USDA=1.639
NC_035081.1	79250476	.	T	G	.	.	MAF_USDA=1.639
NC_035081.1	79250479	.	A	G	.	.	MAF_INRAE=6.667
NC_035081.1	79250565	.	C	T	.	.	MAF_USDA=6.25
NC_035081.1	79250566	.	T	G	.	.	MAF_USDA=4.167
NC_035081.1	79250582	.	C	T	.	.	MAF_USDA=8.197
NC_035081.1	79250653	.	G	T	.	.	MAF_INRAE=38.608;MAF_USDA=49.412
NC_035081.1	79251010	.	G	T	.	.	MAF_INRAE=15.789;MAF_USDA=38.824
NC_035081.1	79251106	.	T	C	.	.	MAF_USDA=8.197
NC_035081.1	79251108	.	A	C	.	.	MAF_USDA=2.459
NC_035081.1	79251125	.	T	C	.	.	MAF_USDA=1.639
NC_035081.1	79251143	.	A	T	.	.	MAF_USDA=9.836
NC_035081.1	79251174	.	T	A	.	.	MAF_USDA=11.475
NC_035081.1	79251175	.	G	A	.	.	MAF_USDA=10.656
NC_035081.1	79251183	.	A	C	.	.	MAF_USDA=9.836
NC_035081.1	79251260	.	A	T	.	.	MAF_USDA=14.706
NC_035081.1	79251427	.	G	T	.	.	MAF_USDA=8.197
NC_035081.1	79251453	.	T	C	.	.	MAF_INRAE=38.608;MAF_USDA=5.882
NC_035081.1	79251459	.	T	A	.	.	MAF_INRAE=22.785;MAF_USDA=25.294
NC_035081.1	79251484	.	T	G	.	.	MAF_INRAE=20.0;MAF_USDA=22.353
NC_035081.1	79251604	.	T	G	.	.	MAF_INRAE=20.833
NC_035081.1	79251786	.	A	C	.	.	MAF_INRAE=39.241;MAF_USDA=49.412
NC_035081.1	79251790	.	G	T	.	.	MAF_INRAE=23.418;MAF_USDA=27.059
NC_035081.1	79251854	.	C	T	.	.	MAF_USDA=5.738
NC_035081.1	79251857	.	C	T	.	.	MAF_USDA=6.557
NC_035081.1	79251928	.	T	A	.	.	MAF_INRAE=38.608;MAF_USDA=5.882
NC_035081.1	79252037	.	G	A	.	.	MAF_INRAE=14.167;MAF_USDA=8.333
NC_035081.1	79252054	.	C	A	.	.	MAF_INRAE=12.658;MAF_USDA=4.098
NC_035081.1	79252106	.	C	A	.	.	MAF_INRAE=8.333;MAF_USDA=14.118
NC_035081.1	79252161	.	A	G	.	.	MAF_INRAE=20.833;MAF_USDA=20.588
NC_035081.1	79252230	.	T	C	.	.	MAF_INRAE=12.658;MAF_USDA=27.059
NC_035081.1	79252460	.	C	T	.	.	MAF_INRAE=5.0
NC_035081.1	79252461	.	A	G	.	.	MAF_INRAE=20.833;MAF_USDA=21.176
NC_035081.1	79252477	.	A	G	.	.	MAF_USDA=3.279
NC_035081.1	79252514	.	A	C	.	.	MAF_INRAE=8.333;MAF_USDA=18.824
NC_035081.1	79252528	.	C	T	.	.	MAF_USDA=2.459
NC_035081.1	79252626	.	A	G	.	.	MAF_USDA=8.197
NC_035081.1	79252632	.	C	A	.	.	MAF_USDA=8.197
NC_035081.1	79252649	.	G	A	.	.	MAF_INRAE=18.987;MAF_USDA=20.588
NC_035081.1	79252702	.	T	C	.	.	MAF_INRAE=47.468;MAF_USDA=24.706
NC_035081.1	79252707	.	G	A	.	.	MAF_INRAE=19.62;MAF_USDA=14.118
NC_035081.1	79252738	.	G	A	.	.	MAF_INRAE=6.667;MAF_USDA=5.738
NC_035081.1	79252757	.	C	T	.	.	MAF_INRAE=14.167;MAF_USDA=8.333
NC_035081.1	79252787	.	G	A	.	.	MAF_USDA=1.639
NC_035081.1	79252873	.	G	T	.	.	MAF_USDA=12.941
NC_035081.1	79252948	.	C	T	.	.	MAF_INRAE=38.608;MAF_USDA=5.882
NC_035081.1	79252992	.	T	G	.	.	MAF_INRAE=19.62;MAF_USDA=18.824
NC_035081.1	79253154	.	G	A	.	.	MAF_INRAE=20.833;MAF_USDA=21.765
NC_035081.1	79253209	.	C	A	.	.	MAF_INRAE=31.579;MAF_USDA=2.083
NC_035081.1	79253210	.	A	G	.	.	MAF_USDA=49.405
NC_035081.1	79253292	.	T	C	.	.	MAF_INRAE=24.167;MAF_USDA=24.118
NC_035081.1	79253518	.	C	G	.	.	MAF_USDA=5.882
NC_035081.1	79253540	.	C	T	.	.	MAF_INRAE=22.5;MAF_USDA=10.417
NC_035081.1	79253672	.	C	A	.	.	MAF_USDA=4.098
NC_035081.1	79253681	.	G	A	.	.	MAF_USDA=4.098
NC_035081.1	79253683	.	T	A	.	.	MAF_USDA=4.098
NC_035081.1	79253684	.	A	G	.	.	MAF_INRAE=15.789;MAF_USDA=1.639
NC_035081.1	79253771	.	G	T,A	.	.	MAF_INRAE=5.0;MAF_USDA=1.786
NC_035081.1	79253772	.	A	T	.	.	MAF_INRAE=5.0
NC_035081.1	79253785	.	C	T	.	.	MAF_USDA=2.459
NC_035081.1	79253797	.	G	C	.	.	MAF_INRAE=37.342;MAF_USDA=47.059
NC_035081.1	79253798	.	C	T	.	.	MAF_INRAE=44.167;MAF_USDA=46.471
NC_035081.1	79254103	.	C	A	.	.	MAF_INRAE=22.785;MAF_USDA=27.108
NC_035081.1	79254110	.	C	T	.	.	MAF_USDA=5.085
NC_035081.1	79254134	.	C	T	.	.	MAF_USDA=14.024
NC_035081.1	79254143	.	C	T	.	.	MAF_INRAE=4.167;MAF_USDA=2.083
NC_035081.1	79254145	.	G	A	.	.	MAF_INRAE=4.167;MAF_USDA=2.083
NC_035081.1	79254268	.	A	C	.	.	MAF_INRAE=26.582;MAF_USDA=27.059
NC_035081.1	79254296	.	T	C	.	.	MAF_INRAE=39.241;MAF_USDA=48.235
NC_035081.1	79254332	.	A	C	.	.	MAF_INRAE=39.241;MAF_USDA=48.824
NC_035081.1	79254430	.	T	C	.	.	MAF_INRAE=39.873;MAF_USDA=49.412
NC_035081.1	79254433	.	T	A	.	.	MAF_INRAE=47.5;MAF_USDA=48.235
NC_035081.1	79254473	.	C	T	.	.	MAF_INRAE=42.105;MAF_USDA=26.471
NC_035081.1	79254518	.	C	A	.	.	MAF_INRAE=19.62;MAF_USDA=20.492
NC_035081.1	79254575	.	T	A	.	.	MAF_INRAE=15.0;MAF_USDA=12.5
NC_035081.1	79254582	.	C	T	.	.	MAF_USDA=14.118
NC_035081.1	79254599	.	C	T	.	.	MAF_INRAE=10.759;MAF_USDA=4.918
NC_035081.1	79254650	.	A	T,C	.	.	MAF_INRAE=10.526
NC_035081.1	79254665	.	T	G	.	.	MAF_INRAE=14.167;MAF_USDA=18.75
NC_035081.1	79254739	.	G	A	.	.	MAF_USDA=2.459
NC_035081.1	79254885	.	A	T	.	.	MAF_INRAE=20.833;MAF_USDA=21.176
NC_035081.1	79254920	.	G	A	.	.	MAF_USDA=4.918
NC_035081.1	79255030	.	A	C	.	.	MAF_INRAE=21.667;MAF_USDA=20.588
NC_035081.1	79255031	.	A	C	.	.	MAF_INRAE=21.667;MAF_USDA=20.588
NC_035081.1	79255032	.	A	C	.	.	MAF_INRAE=21.667;MAF_USDA=20.588
NC_035081.1	79255061	.	C	T	.	.	MAF_INRAE=6.667;MAF_USDA=5.738
NC_035081.1	79255078	.	C	G	.	.	MAF_INRAE=14.167;MAF_USDA=18.75
NC_035081.1	79255109	.	G	A	.	.	MAF_USDA=4.918
NC_035081.1	79255119	.	T	C	.	.	MAF_USDA=10.417
NC_035081.1	79255121	.	A	C	.	.	MAF_USDA=4.098
NC_035081.1	79255141	.	C	T	.	.	MAF_USDA=1.639
NC_035081.1	79255155	.	A	C	.	.	MAF_USDA=20.0
NC_035081.1	79255163	.	C	G	.	.	MAF_INRAE=15.789;MAF_USDA=2.459
NC_035081.1	79255186	.	G	T	.	.	MAF_INRAE=5.0
NC_035081.1	79255192	.	G	T	.	.	MAF_INRAE=6.667;MAF_USDA=5.738
NC_035081.1	79255224	.	T	C	.	.	MAF_INRAE=20.833;MAF_USDA=20.0
NC_035081.1	79255239	.	C	T	.	.	MAF_INRAE=20.253;MAF_USDA=28.824
NC_035081.1	79255368	.	A	T	.	.	MAF_INRAE=8.333;MAF_USDA=18.235
NC_035081.1	79255442	.	A	T	.	.	MAF_USDA=1.695
NC_035081.1	79255466	.	A	T	.	.	MAF_USDA=2.5
NC_035081.1	79255510	.	G	A	.	.	MAF_INRAE=8.333;MAF_USDA=14.706
NC_035081.1	79255524	.	G	T	.	.	MAF_INRAE=22.785;MAF_USDA=28.235
NC_035081.1	79255600	.	G	T	.	.	MAF_INRAE=6.962;MAF_USDA=2.459
NC_035081.1	79255654	.	C	T	.	.	MAF_INRAE=20.833;MAF_USDA=21.176
NC_035081.1	79255655	.	C	G	.	.	MAF_INRAE=20.833;MAF_USDA=21.765
NC_035081.1	79255776	.	A	T	.	.	MAF_USDA=4.918
NC_035081.1	79255806	.	G	A	.	.	MAF_USDA=1.639
NC_035081.1	79255838	.	A	T	.	.	MAF_USDA=1.639
NC_035081.1	79255971	.	C	T	.	.	MAF_USDA=12.295
NC_035081.1	79256062	.	T	C	.	.	MAF_INRAE=20.833;MAF_USDA=20.0
NC_035081.1	79256067	.	C	T	.	.	MAF_INRAE=20.833;MAF_USDA=20.0
NC_035081.1	79256190	.	T	A	.	.	MAF_USDA=1.639
NC_035081.1	79256231	.	A	C	.	.	MAF_USDA=3.279
NC_035081.1	79256235	.	T	A	.	.	MAF_INRAE=22.152;MAF_USDA=25.595
NC_035081.1	79256236	.	T	C	.	.	MAF_INRAE=24.167;MAF_USDA=25.294
NC_035081.1	79256241	.	C	T	.	.	MAF_INRAE=22.152;MAF_USDA=18.75
NC_035081.1	79256246	.	G	A	.	.	MAF_INRAE=22.152;MAF_USDA=25.882
NC_035081.1	79256268	.	G	A	.	.	MAF_INRAE=22.152;MAF_USDA=25.294
NC_035081.1	79256297	.	C	T	.	.	MAF_USDA=1.639
NC_035081.1	79256356	.	G	T	.	.	MAF_USDA=1.639
NC_035081.1	79256365	.	C	T	.	.	MAF_INRAE=8.333;MAF_USDA=15.882
NC_035081.1	79256380	.	G	A	.	.	MAF_INRAE=20.833;MAF_USDA=24.706
NC_035081.1	79256382	.	A	G	.	.	MAF_INRAE=41.667;MAF_USDA=18.235
NC_035081.1	79256401	.	G	T	.	.	MAF_INRAE=29.114;MAF_USDA=45.882
NC_035081.1	79256427	.	A	C	.	.	MAF_INRAE=8.333;MAF_USDA=15.294
NC_035081.1	79256430	.	T	A	.	.	MAF_INRAE=8.333;MAF_USDA=14.118
NC_035081.1	79256452	.	G	A	.	.	MAF_INRAE=34.81;MAF_USDA=2.083
NC_035081.1	79256508	.	C	T	.	.	MAF_INRAE=44.167;MAF_USDA=27.647
NC_035081.1	79256563	.	G	C	.	.	MAF_USDA=4.167
NC_035081.1	79256568	.	G	A	.	.	MAF_INRAE=2.5
NC_035081.1	79256576	.	G	A	.	.	MAF_INRAE=31.667;MAF_USDA=2.083
NC_035081.1	79256579	.	G	C	.	.	MAF_INRAE=11.667;MAF_USDA=33.333
NC_035081.1	79256589	.	C	T	.	.	MAF_INRAE=1.667
NC_035081.1	79256595	.	G	T	.	.	MAF_INRAE=25.833
NC_035081.1	79256613	.	G	C	.	.	MAF_INRAE=1.667
NC_035081.1	79256752	.	A	T	.	.	MAF_INRAE=46.667;MAF_USDA=37.5
NC_035081.1	79256792	.	A	G	.	.	MAF_USDA=2.459
NC_035081.1	79256797	.	G	T	.	.	MAF_INRAE=14.167;MAF_USDA=18.75
NC_035081.1	79256827	.	C	A	.	.	MAF_USDA=1.639
NC_035081.1	79256846	.	C	T	.	.	MAF_USDA=1.639
NC_035081.1	79256881	.	G	C	.	.	MAF_INRAE=6.667;MAF_USDA=4.918
NC_035081.1	79256982	.	G	A	.	.	MAF_INRAE=22.5
NC_035081.1	79256997	.	A	C	.	.	MAF_INRAE=8.333;MAF_USDA=12.353
NC_035081.1	79257003	.	T	G	.	.	MAF_INRAE=22.5;MAF_USDA=21.765
NC_035081.1	79257075	.	G	A	.	.	MAF_INRAE=8.333;MAF_USDA=14.118
NC_035081.1	79257089	.	A	G	.	.	MAF_INRAE=23.418;MAF_USDA=17.647
NC_035081.1	79257111	.	T	A	.	.	MAF_INRAE=23.418;MAF_USDA=18.75
NC_035081.1	79257119	.	C	A	.	.	MAF_INRAE=20.833;MAF_USDA=18.75
NC_035081.1	79257172	.	G	A	.	.	MAF_INRAE=16.456;MAF_USDA=16.667
NC_035081.1	79257237	.	C	T	.	.	MAF_INRAE=39.241;MAF_USDA=37.5
NC_035081.1	79257266	.	C	A	.	.	MAF_INRAE=7.5;MAF_USDA=14.706
NC_035081.1	79257393	.	A	T	.	.	MAF_USDA=1.639
NC_035081.1	79257417	.	A	G	.	.	MAF_INRAE=6.667;MAF_USDA=27.083
NC_035081.1	79257420	.	A	G	.	.	MAF_USDA=18.75
NC_035081.1	79257439	.	T	C	.	.	MAF_INRAE=10.0
NC_035081.1	79257459	.	T	G	.	.	MAF_INRAE=21.667;MAF_USDA=22.353
NC_035081.1	79257514	.	A	G	.	.	MAF_INRAE=20.253;MAF_USDA=27.976
NC_035081.1	79257524	.	A	T	.	.	MAF_INRAE=48.101;MAF_USDA=30.952
NC_035081.1	79257570	.	A	G	.	.	MAF_INRAE=22.5;MAF_USDA=21.687
NC_035081.1	79257580	.	G	A	.	.	MAF_INRAE=5.0
NC_035081.1	79257693	.	T	C	.	.	MAF_USDA=14.754
NC_035081.1	79257717	.	C	A	.	.	MAF_USDA=1.639
NC_035081.1	79257814	.	T	G	.	.	MAF_INRAE=13.333;MAF_USDA=18.75
NC_035081.1	79257942	.	T	A	.	.	MAF_INRAE=49.367;MAF_USDA=33.529
NC_035081.1	79258181	.	G	T	.	.	MAF_USDA=4.918
NC_035081.1	79258204	.	T	C	.	.	MAF_USDA=4.098
NC_035081.1	79258225	.	C	A	.	.	MAF_INRAE=4.167
NC_035081.1	79258298	.	A	C	.	.	MAF_INRAE=42.105;MAF_USDA=22.941
NC_035081.1	79258402	.	C	A	.	.	MAF_INRAE=39.241;MAF_USDA=48.235
NC_035081.1	79258430	.	A	C	.	.	MAF_INRAE=31.646;MAF_USDA=4.118
NC_035081.1	79258499	.	C	T	.	.	MAF_INRAE=48.734;MAF_USDA=32.941
NC_035081.1	79258509	.	G	T	.	.	MAF_INRAE=15.0;MAF_USDA=15.882
NC_035081.1	79258515	.	C	A	.	.	MAF_INRAE=24.051;MAF_USDA=27.059
NC_035081.1	79258628	.	A	G	.	.	MAF_INRAE=6.667
NC_035081.1	79258656	.	T	C	.	.	MAF_INRAE=38.608;MAF_USDA=48.235
NC_035081.1	79258688	.	T	A	.	.	MAF_INRAE=39.241;MAF_USDA=48.824
NC_035081.1	79258706	.	C	G	.	.	MAF_USDA=2.459
NC_035081.1	79258904	.	C	T	.	.	MAF_USDA=2.459
NC_035081.1	79258984	.	C	T	.	.	MAF_USDA=4.918
NC_035081.1	79258999	.	C	T	.	.	MAF_USDA=1.639
NC_035081.1	79259091	.	G	A	.	.	MAF_INRAE=39.241;MAF_USDA=49.412
NC_035081.1	79259107	.	A	T	.	.	MAF_USDA=1.639
NC_035081.1	79259123	.	C	T	.	.	MAF_INRAE=39.241;MAF_USDA=48.824
NC_035081.1	79259159	.	T	C	.	.	MAF_INRAE=38.608;MAF_USDA=49.412
NC_035081.1	79259186	.	A	G	.	.	MAF_INRAE=14.167;MAF_USDA=18.75
NC_035081.1	79259196	.	G	A	.	.	MAF_INRAE=22.785
NC_035081.1	79259203	.	T	G	.	.	MAF_INRAE=22.785;MAF_USDA=24.405
NC_035081.1	79259231	.	A	T	.	.	MAF_INRAE=23.418;MAF_USDA=27.059
NC_035081.1	79259267	.	G	A	.	.	MAF_INRAE=39.241;MAF_USDA=47.647
NC_035081.1	79259289	.	C	T	.	.	MAF_USDA=6.471
NC_035081.1	79259290	.	G	A	.	.	MAF_USDA=1.639
NC_035081.1	79259310	.	T	A	.	.	MAF_INRAE=40.506;MAF_USDA=47.059
NC_035081.1	79259323	.	C	T	.	.	MAF_USDA=4.918
NC_035081.1	79259326	.	C	T	.	.	MAF_INRAE=22.152;MAF_USDA=27.059
NC_035081.1	79259348	.	A	T	.	.	MAF_USDA=5.738
NC_035081.1	79259349	.	A	T	.	.	MAF_USDA=5.738
NC_035081.1	79259350	.	T	A	.	.	MAF_USDA=5.738
NC_035081.1	79259415	.	G	A	.	.	MAF_USDA=22.917
NC_035081.1	79259479	.	A	T	.	.	MAF_INRAE=39.241;MAF_USDA=48.235
NC_035081.1	79259617	.	A	T	.	.	MAF_USDA=18.75
NC_035081.1	79259809	.	A	T	.	.	MAF_INRAE=20.0;MAF_USDA=21.765
NC_035081.1	79259839	.	C	T	.	.	MAF_INRAE=20.0;MAF_USDA=22.353
NC_035081.1	79259846	.	C	T	.	.	MAF_INRAE=20.833;MAF_USDA=22.353
NC_035081.1	79259848	.	G	A	.	.	MAF_INRAE=20.833;MAF_USDA=22.353
NC_035081.1	79259934	.	T	G	.	.	MAF_INRAE=20.0;MAF_USDA=21.176
NC_035081.1	79259960	.	C	T	.	.	MAF_INRAE=39.873;MAF_USDA=48.824
NC_035081.1	79259993	.	G	T	.	.	MAF_INRAE=14.167;MAF_USDA=18.75
NC_035081.1	79260027	.	C	A	.	.	MAF_INRAE=7.5;MAF_USDA=13.529
NC_035081.1	79260134	.	G	T	.	.	MAF_INRAE=15.789;MAF_USDA=49.412
NC_035081.1	79260168	.	T	A	.	.	MAF_USDA=4.918
NC_035081.1	79260304	.	G	A	.	.	MAF_USDA=1.639
NC_035081.1	79260306	.	T	C	.	.	MAF_INRAE=14.167;MAF_USDA=18.75
NC_035081.1	79260391	.	C	T	.	.	MAF_INRAE=8.333;MAF_USDA=14.881
NC_035081.1	79260394	.	C	T	.	.	MAF_INRAE=38.608;MAF_USDA=46.988
NC_035081.1	79260416	.	G	A	.	.	MAF_INRAE=13.291;MAF_USDA=6.557
NC_035081.1	79260445	.	C	A	.	.	MAF_INRAE=20.253;MAF_USDA=28.235
NC_035081.1	79260448	.	A	C	.	.	MAF_INRAE=6.667;MAF_USDA=7.377
NC_035081.1	79260535	.	T	C	.	.	MAF_INRAE=39.241;MAF_USDA=48.824
NC_035081.1	79260712	.	A	C	.	.	MAF_INRAE=20.833;MAF_USDA=20.588
NC_035081.1	79260765	.	A	T	.	.	MAF_INRAE=13.291;MAF_USDA=7.377
NC_035081.1	79260792	.	T	A	.	.	MAF_INRAE=22.785;MAF_USDA=27.647
NC_035081.1	79260912	.	C	A	.	.	MAF_INRAE=39.241;MAF_USDA=47.647
NC_035081.1	79260918	.	C	A	.	.	MAF_USDA=4.918
NC_035081.1	79260970	.	G	T	.	.	MAF_INRAE=39.873;MAF_USDA=48.824
NC_035081.1	79261045	.	A	G	.	.	MAF_INRAE=6.667;MAF_USDA=22.951
NC_035081.1	79261078	.	T	A	.	.	MAF_USDA=2.459
NC_035081.1	79261081	.	G	C	.	.	MAF_INRAE=39.873;MAF_USDA=48.824
NC_035081.1	79261082	.	G	T	.	.	MAF_INRAE=46.667;MAF_USDA=49.412
NC_035081.1	79261155	.	C	T	.	.	MAF_USDA=6.25
NC_035081.1	79261243	.	G	C	.	.	MAF_USDA=5.738
NC_035081.1	79263270	.	AACG	AACA	.	.	MAF_USDA=27.083
NC_035081.1	79263281	.	T	G	.	.	MAF_USDA=4.167
NC_035081.1	79263852	.	G	A	.	.	MAF_USDA=27.083
NC_035081.1	79263870	.	T	A	.	.	MAF_USDA=29.167
NC_035081.1	79264122	.	A	C	.	.	MAF_USDA=27.083
NC_035081.1	79264959	.	A	C	.	.	MAF_INRAE=39.167
NC_035081.1	79264982	.	G	T	.	.	MAF_INRAE=8.333
NC_035081.1	79265009	.	T	C	.	.	MAF_INRAE=37.5
NC_035081.1	79265210	.	G	A	.	.	MAF_INRAE=44.167;MAF_USDA=2.083
NC_035081.1	79265329	.	C	T	.	.	MAF_INRAE=19.167
NC_035081.1	79265345	.	C	T	.	.	MAF_INRAE=8.333
NC_035081.1	79265375	.	A	C	.	.	MAF_INRAE=27.5
NC_035081.1	79265859	.	G	T	.	.	MAF_USDA=2.542
NC_035081.1	79265860	.	G	T	.	.	MAF_USDA=2.542
NC_035081.1	79265930	.	C	T	.	.	MAF_USDA=37.5
NC_035081.1	79265936	.	A	G	.	.	MAF_USDA=20.833
NC_035081.1	79265951	.	G	T	.	.	MAF_INRAE=15.789;MAF_USDA=18.75
NC_035081.1	79265963	.	T	A	.	.	MAF_USDA=22.917
NC_035081.1	79265964	.	G	C	.	.	MAF_USDA=18.75
NC_035081.1	79265965	.	G	A	.	.	MAF_USDA=12.5
NC_035081.1	79266018	.	G	A	.	.	MAF_USDA=21.687
NC_035081.1	79266053	.	A	C	.	.	MAF_USDA=1.639
NC_035081.1	79266061	.	G	A	.	.	MAF_USDA=1.639
NC_035081.1	79266174	.	T	G	.	.	MAF_INRAE=7.5;MAF_USDA=13.529
NC_035081.1	79266198	.	G	C	.	.	MAF_INRAE=22.5;MAF_USDA=22.941
NC_035081.1	79266221	.	A	G	.	.	MAF_INRAE=39.873;MAF_USDA=48.214
NC_035081.1	79266240	.	T	G	.	.	MAF_INRAE=24.167;MAF_USDA=20.833
NC_035081.1	79266312	.	A	T	.	.	MAF_USDA=22.917
NC_035081.1	79266375	.	A	T	.	.	MAF_USDA=23.81
NC_035081.1	79266380	.	A	G	.	.	MAF_USDA=23.77
NC_035081.1	79266401	.	C	A	.	.	MAF_USDA=2.459
NC_035081.1	79266464	.	G	T	.	.	MAF_INRAE=20.833
NC_035081.1	79266494	.	G	A	.	.	MAF_INRAE=5.696;MAF_USDA=23.77
NC_035081.1	79266502	.	C	G	.	.	MAF_INRAE=23.418;MAF_USDA=22.353
NC_035081.1	79266505	.	G	C	.	.	MAF_USDA=1.639
NC_035081.1	79266509	.	A	T	.	.	MAF_INRAE=20.833;MAF_USDA=22.353
NC_035081.1	79266510	.	A	T	.	.	MAF_INRAE=20.833;MAF_USDA=22.353
NC_035081.1	79266511	.	C	T	.	.	MAF_INRAE=20.833;MAF_USDA=22.353
NC_035081.1	79266527	.	T	C	.	.	MAF_USDA=14.754
NC_035081.1	79266566	.	T	C	.	.	MAF_INRAE=14.167;MAF_USDA=18.75
NC_035081.1	79266579	.	G	A	.	.	MAF_INRAE=21.667
NC_035081.1	79266681	.	C	T	.	.	MAF_USDA=25.0
NC_035081.1	79266745	.	C	G	.	.	MAF_INRAE=23.333;MAF_USDA=20.833
NC_035081.1	79266769	.	T	A	.	.	MAF_INRAE=30.0;MAF_USDA=18.75
NC_035081.1	79266781	.	T	A	.	.	MAF_INRAE=4.167
NC_035081.1	79266815	.	C	T	.	.	MAF_INRAE=38.333;MAF_USDA=43.75
NC_035081.1	79266847	.	C	T	.	.	MAF_INRAE=5.0
NC_035081.1	79266849	.	A	G	.	.	MAF_INRAE=5.0
NC_035081.1	79271727	.	T	A	.	.	MAF_INRAE=23.333;MAF_USDA=22.024
NC_035081.1	79271819	.	A	C	.	.	MAF_USDA=4.098
NC_035081.1	79271851	.	C	T	.	.	MAF_INRAE=22.152;MAF_USDA=27.647
NC_035081.1	79271907	.	G	A	.	.	MAF_INRAE=26.316;MAF_USDA=4.118
NC_035081.1	79271936	.	G	A	.	.	MAF_USDA=18.75
NC_035081.1	79271939	.	G	A	.	.	MAF_INRAE=25.0;MAF_USDA=18.75
NC_035081.1	79271975	.	G	T	.	.	MAF_USDA=2.459
NC_035081.1	79271988	.	T	C	.	.	MAF_INRAE=20.833;MAF_USDA=20.588
NC_035081.1	79272067	.	G	A	.	.	MAF_INRAE=39.873;MAF_USDA=48.824
NC_035081.1	79272120	.	T	G	.	.	MAF_INRAE=23.418;MAF_USDA=27.647
NC_035081.1	79272564	.	T	A	.	.	MAF_INRAE=4.167
NC_035081.1	79272567	.	A	G	.	.	MAF_INRAE=15.789;MAF_USDA=3.279
NC_035081.1	79272613	.	G	A	.	.	MAF_INRAE=48.734;MAF_USDA=35.417
NC_035081.1	79272644	.	T	C	.	.	MAF_INRAE=14.167;MAF_USDA=18.75
NC_035081.1	79272765	.	A	G	.	.	MAF_USDA=3.279
NC_035081.1	79272909	.	T	A	.	.	MAF_USDA=1.639
NC_035081.1	79272920	.	C	T	.	.	MAF_INRAE=14.167;MAF_USDA=15.882
NC_035081.1	79272944	.	T	A	.	.	MAF_USDA=7.377
NC_035081.1	79273029	.	A	G	.	.	MAF_USDA=20.833
NC_035081.1	79273031	.	T	C	.	.	MAF_USDA=20.833
NC_035081.1	79273034	.	A	G	.	.	MAF_INRAE=14.167;MAF_USDA=20.833
NC_035081.1	79273049	.	T	G	.	.	MAF_INRAE=14.167;MAF_USDA=15.294
NC_035081.1	79273059	.	A	C	.	.	MAF_INRAE=5.0
NC_035081.1	79273160	.	A	G	.	.	MAF_INRAE=8.333;MAF_USDA=14.118
NC_035081.1	79273249	.	A	G	.	.	MAF_USDA=4.098
NC_035081.1	79273407	.	G	T	.	.	MAF_USDA=1.639
NC_035081.1	79273585	.	C	T	.	.	MAF_INRAE=6.962
NC_035081.1	79273599	.	C	A	.	.	MAF_INRAE=31.646;MAF_USDA=4.118
NC_035081.1	79273612	.	C	A	.	.	MAF_USDA=2.459
NC_035081.1	79273685	.	C	A	.	.	MAF_INRAE=39.241;MAF_USDA=47.647
NC_035081.1	79273726	.	C	T	.	.	MAF_INRAE=48.101;MAF_USDA=32.941
NC_035081.1	79273756	.	G	A	.	.	MAF_INRAE=4.167
NC_035081.1	79273787	.	T	C	.	.	MAF_INRAE=20.833
NC_035081.1	79273860	.	C	A	.	.	MAF_INRAE=14.167;MAF_USDA=14.118
NC_035081.1	79273882	.	T	A	.	.	MAF_INRAE=20.253;MAF_USDA=28.824
NC_035081.1	79274107	.	G	T	.	.	MAF_USDA=4.098
NC_035081.1	79274305	.	C	A	.	.	MAF_INRAE=22.785;MAF_USDA=27.059
NC_035081.1	79274343	.	C	A	.	.	MAF_INRAE=6.667;MAF_USDA=5.738
NC_035081.1	79274382	.	C	A	.	.	MAF_USDA=13.115
NC_035081.1	79274517	.	G	A	.	.	MAF_INRAE=8.333;MAF_USDA=14.706
NC_035081.1	79274559	.	C	A	.	.	MAF_USDA=1.639
NC_035081.1	79274783	.	T	G	.	.	MAF_INRAE=14.167;MAF_USDA=18.75
NC_035081.1	79274895	.	C	A	.	.	MAF_INRAE=28.481;MAF_USDA=31.176
NC_035081.1	79274997	.	C	A	.	.	MAF_USDA=1.639
NC_035081.1	79274998	.	T	C	.	.	MAF_USDA=1.639
NC_035081.1	79275008	.	T	C	.	.	MAF_INRAE=31.013;MAF_USDA=2.083
NC_035081.1	79275019	.	C	G	.	.	MAF_INRAE=39.873;MAF_USDA=48.235
NC_035081.1	79275036	.	A	G	.	.	MAF_INRAE=4.167
NC_035081.1	79275038	.	G	T	.	.	MAF_INRAE=6.667;MAF_USDA=10.656
NC_035081.1	79275046	.	C	T	.	.	MAF_INRAE=39.873;MAF_USDA=47.647
NC_035081.1	79275052	.	T	C	.	.	MAF_USDA=4.918
NC_035081.1	79275054	.	T	G	.	.	MAF_INRAE=6.667
NC_035081.1	79275092	.	G	A	.	.	MAF_USDA=4.918
NC_035081.1	79275123	.	G	A	.	.	MAF_INRAE=39.241;MAF_USDA=47.647
NC_035081.1	79275273	.	T	A	.	.	MAF_INRAE=13.291;MAF_USDA=7.377
NC_035081.1	79275274	.	A	C	.	.	MAF_INRAE=7.5;MAF_USDA=7.377
NC_035081.1	79275295	.	T	C	.	.	MAF_USDA=9.412
NC_035081.1	79275296	.	G	T	.	.	MAF_INRAE=6.667;MAF_USDA=4.918
NC_035081.1	79275376	.	T	A	.	.	MAF_USDA=1.639
NC_035081.1	79275391	.	G	A	.	.	MAF_INRAE=39.873;MAF_USDA=48.824
NC_035081.1	79275460	.	A	C	.	.	MAF_INRAE=28.481;MAF_USDA=32.353
NC_035081.1	79275557	.	C	T	.	.	MAF_INRAE=28.481;MAF_USDA=32.941
NC_035081.1	79275596	.	C	A	.	.	MAF_INRAE=39.241;MAF_USDA=47.059
NC_035081.1	79275670	.	C	T	.	.	MAF_INRAE=20.833;MAF_USDA=6.667
NC_035081.1	79275721	.	C	T	.	.	MAF_INRAE=6.667;MAF_USDA=5.738
NC_035081.1	79275888	.	T	C	.	.	MAF_USDA=1.639
NC_035081.1	79276014	.	G	A	.	.	MAF_INRAE=4.167
NC_035081.1	79276121	.	A	G	.	.	MAF_INRAE=23.418;MAF_USDA=37.059
NC_035081.1	79276170	.	G	C	.	.	MAF_INRAE=47.5
NC_035081.1	79276213	.	G	T	.	.	MAF_INRAE=41.772;MAF_USDA=48.824
NC_035081.1	79276235	.	C	A	.	.	MAF_USDA=4.098
NC_035081.1	79276292	.	A	G	.	.	MAF_INRAE=46.667;MAF_USDA=37.5
NC_035081.1	79276293	.	A	T	.	.	MAF_INRAE=46.667;MAF_USDA=37.5
NC_035081.1	79276534	.	G	A	.	.	MAF_INRAE=14.167;MAF_USDA=18.75
NC_035081.1	79276596	.	T	C	.	.	MAF_USDA=3.279
NC_035081.1	79276701	.	T	C	.	.	MAF_INRAE=31.646;MAF_USDA=4.706
NC_035081.1	79276736	.	G	A	.	.	MAF_USDA=2.459
NC_035081.1	79276900	.	C	A	.	.	MAF_INRAE=13.333;MAF_USDA=18.75
NC_035081.1	79276935	.	C	T	.	.	MAF_USDA=4.918
NC_035081.1	79276944	.	A	T	.	.	MAF_INRAE=39.873;MAF_USDA=48.824
NC_035081.1	79277003	.	T	G	.	.	MAF_USDA=16.667
NC_035081.1	79277079	.	A	T	.	.	MAF_INRAE=14.167;MAF_USDA=18.75
NC_035081.1	79277085	.	T	C	.	.	MAF_USDA=4.918
NC_035081.1	79277338	.	G	T	.	.	MAF_INRAE=14.167;MAF_USDA=18.75
NC_035081.1	79277353	.	A	C	.	.	MAF_USDA=4.237
NC_035081.1	79277374	.	A	T	.	.	MAF_USDA=4.237
NC_035081.1	79277375	.	A	T	.	.	MAF_USDA=4.237
NC_035081.1	79277376	.	A	T	.	.	MAF_USDA=4.237
NC_035081.1	79277377	.	A	T	.	.	MAF_USDA=4.237
NC_035081.1	79277379	.	G	T	.	.	MAF_INRAE=24.684;MAF_USDA=18.75
NC_035081.1	79277380	.	T	A	.	.	MAF_INRAE=34.167
NC_035081.1	79277414	.	A	C	.	.	MAF_INRAE=5.833
NC_035081.1	79277415	.	A	C	.	.	MAF_INRAE=5.833
NC_035081.1	79277442	.	T	C	.	.	MAF_INRAE=23.418;MAF_USDA=36.145
NC_035081.1	79277469	.	T	G	.	.	MAF_INRAE=39.873;MAF_USDA=45.882
NC_035081.1	79277473	.	T	A	.	.	MAF_USDA=2.459
NC_035081.1	79277532	.	T	A	.	.	MAF_INRAE=48.734;MAF_USDA=32.353
NC_035081.1	79277672	.	C	T	.	.	MAF_USDA=2.459
NC_035081.1	79277739	.	T	C	.	.	MAF_INRAE=29.114;MAF_USDA=41.765
NC_035081.1	79277771	.	C	A	.	.	MAF_INRAE=20.833;MAF_USDA=7.377
NC_035081.1	79277808	.	G	T	.	.	MAF_INRAE=39.873;MAF_USDA=48.824
NC_035081.1	79277811	.	C	T	.	.	MAF_USDA=2.459
NC_035081.1	79277812	.	C	G	.	.	MAF_USDA=2.459
NC_035081.1	79277898	.	T	G	.	.	MAF_INRAE=26.316;MAF_USDA=1.639
NC_035081.1	79277939	.	A	T	.	.	MAF_INRAE=23.418;MAF_USDA=21.765
NC_035081.1	79278004	.	T	A	.	.	MAF_INRAE=20.833
NC_035081.1	79278053	.	T	G	.	.	MAF_INRAE=39.241;MAF_USDA=49.412
NC_035081.1	79278060	.	G	A	.	.	MAF_INRAE=39.241;MAF_USDA=48.824
NC_035081.1	79278066	.	G	T	.	.	MAF_USDA=6.471
NC_035081.1	79278102	.	T	G	.	.	MAF_USDA=9.836
NC_035081.1	79278166	.	C	A	.	.	MAF_USDA=1.639
NC_035081.1	79278184	.	T	C	.	.	MAF_INRAE=39.241;MAF_USDA=35.417
NC_035081.1	79278211	.	C	T	.	.	MAF_USDA=7.647
NC_035081.1	79278212	.	G	A	.	.	MAF_INRAE=39.241;MAF_USDA=48.824
NC_035081.1	79278213	.	A	C	.	.	MAF_INRAE=46.667;MAF_USDA=48.824
NC_035081.1	79278335	.	C	T	.	.	MAF_USDA=2.459
NC_035081.1	79278401	.	T	G	.	.	MAF_USDA=2.459
NC_035081.1	79278423	.	G	A	.	.	MAF_USDA=2.459
NC_035081.1	79278453	.	T	C	.	.	MAF_INRAE=8.333;MAF_USDA=14.706
NC_035081.1	79278504	.	G	T	.	.	MAF_INRAE=6.667
NC_035081.1	79278513	.	A	G	.	.	MAF_INRAE=39.241;MAF_USDA=48.824
NC_035081.1	79278519	.	A	T	.	.	MAF_INRAE=39.241;MAF_USDA=48.824
NC_035081.1	79278566	.	T	A	.	.	MAF_USDA=3.279
NC_035081.1	79278578	.	C	G	.	.	MAF_USDA=2.459
NC_035081.1	79278579	.	G	T	.	.	MAF_INRAE=14.167;MAF_USDA=18.75
NC_035081.1	79278595	.	T	C	.	.	MAF_INRAE=39.241;MAF_USDA=47.059
NC_035081.1	79278640	.	C	T	.	.	MAF_USDA=6.471
NC_035081.1	79278649	.	C	T	.	.	MAF_USDA=1.639
NC_035081.1	79279570	.	A	T	.	.	MAF_USDA=16.667
NC_035081.1	79279593	.	C	T	.	.	MAF_USDA=4.237
NC_035081.1	79279595	.	G	T	.	.	MAF_USDA=4.237
NC_035081.1	79279598	.	A	T	.	.	MAF_USDA=31.928
NC_035081.1	79279617	.	A	G	.	.	MAF_USDA=5.0
NC_035081.1	79279647	.	T	G	.	.	MAF_USDA=32.941
NC_035081.1	79279689	.	T	C	.	.	MAF_USDA=3.279
NC_035081.1	79279745	.	C	T	.	.	MAF_USDA=1.639
NC_035081.1	79279792	.	T	A	.	.	MAF_USDA=2.459
NC_035081.1	79279827	.	T	A	.	.	MAF_INRAE=6.962;MAF_USDA=2.459
NC_035081.1	79279840	.	G	T	.	.	MAF_INRAE=6.962;MAF_USDA=2.459
NC_035081.1	79279862	.	T	C	.	.	MAF_INRAE=48.101;MAF_USDA=32.941
NC_035081.1	79280008	.	T	C	.	.	MAF_INRAE=5.833;MAF_USDA=4.918
NC_035081.1	79280087	.	C	T	.	.	MAF_USDA=3.279
NC_035081.1	79280136	.	A	G	.	.	MAF_USDA=4.918
NC_035081.1	79280159	.	C	G	.	.	MAF_INRAE=14.167;MAF_USDA=18.75
NC_035081.1	79280184	.	C	A	.	.	MAF_INRAE=6.667;MAF_USDA=5.738
NC_035081.1	79280251	.	A	G	.	.	MAF_INRAE=6.667;MAF_USDA=5.738
NC_035081.1	79280263	.	T	C	.	.	MAF_USDA=2.459
NC_035081.1	79280339	.	T	G	.	.	MAF_INRAE=28.481;MAF_USDA=40.588
NC_035081.1	79280374	.	C	T	.	.	MAF_USDA=5.738
NC_035081.1	79280416	.	G	T	.	.	MAF_USDA=1.639
NC_035081.1	79280475	.	A	T	.	.	MAF_USDA=1.639
NC_035081.1	79280536	.	T	C	.	.	MAF_INRAE=29.114;MAF_USDA=41.176
NC_035081.1	79280626	.	A	C	.	.	MAF_INRAE=14.167;MAF_USDA=7.059
NC_035081.1	79280827	.	T	A	.	.	MAF_INRAE=29.114;MAF_USDA=41.176
NC_035081.1	79280912	.	C	T	.	.	MAF_INRAE=31.646;MAF_USDA=4.706
NC_035081.1	79280967	.	G	C	.	.	MAF_INRAE=14.167
NC_035081.1	79280980	.	A	G	.	.	MAF_INRAE=14.167;MAF_USDA=18.75
NC_035081.1	79281024	.	A	T	.	.	MAF_INRAE=14.167;MAF_USDA=18.75
NC_035081.1	79281051	.	G	A	.	.	MAF_INRAE=31.646;MAF_USDA=4.118
NC_035081.1	79281086	.	T	G	.	.	MAF_USDA=4.918
NC_035081.1	79281124	.	C	T	.	.	MAF_INRAE=15.789;MAF_USDA=37.5
NC_035081.1	79281138	.	A	G	.	.	MAF_USDA=18.75
NC_035081.1	79281144	.	C	T	.	.	MAF_USDA=18.75
NC_035081.1	79281322	.	A	G	.	.	MAF_INRAE=14.167;MAF_USDA=7.059
NC_035081.1	79281352	.	C	A	.	.	MAF_INRAE=23.418;MAF_USDA=37.059
NC_035081.1	79281542	.	T	C	.	.	MAF_INRAE=39.241;MAF_USDA=50.0
NC_035081.1	79281546	.	G	A	.	.	MAF_INRAE=14.167;MAF_USDA=7.059
NC_035081.1	79281605	.	T	C	.	.	MAF_INRAE=20.253;MAF_USDA=28.824
NC_035081.1	79281618	.	A	T	.	.	MAF_USDA=2.459
NC_035081.1	79281662	.	C	A	.	.	MAF_INRAE=4.167
NC_035081.1	79281692	.	T	C	.	.	MAF_INRAE=14.167
NC_035081.1	79281707	.	T	A	.	.	MAF_INRAE=15.789;MAF_USDA=2.459
NC_035081.1	79281818	.	C	T	.	.	MAF_USDA=1.639
NC_035081.1	79281880	.	G	A	.	.	MAF_INRAE=31.646;MAF_USDA=7.647
NC_035081.1	79281887	.	C	T	.	.	MAF_INRAE=39.241
NC_035081.1	79282000	.	A	G	.	.	MAF_INRAE=31.646;MAF_USDA=7.647
NC_035081.1	79282041	.	G	C	.	.	MAF_USDA=1.639
NC_035081.1	79282045	.	C	T	.	.	MAF_USDA=1.639
NC_035081.1	79282069	.	G	A	.	.	MAF_USDA=2.459
NC_035081.1	79282115	.	C	G	.	.	MAF_INRAE=6.962;MAF_USDA=2.459
NC_035081.1	79282198	.	T	G	.	.	MAF_USDA=18.75
NC_035081.1	79282228	.	A	G	.	.	MAF_INRAE=14.167;MAF_USDA=7.059
NC_035081.1	79282254	.	C	T	.	.	MAF_USDA=4.918
NC_035081.1	79282333	.	A	G	.	.	MAF_INRAE=6.962;MAF_USDA=24.706
NC_035081.1	79282355	.	G	A	.	.	MAF_INRAE=13.333;MAF_USDA=10.0
NC_035081.1	79282645	.	C	T	.	.	MAF_USDA=2.459
NC_035081.1	79282669	.	C	A	.	.	MAF_INRAE=26.316;MAF_USDA=1.639
NC_035081.1	79282788	.	G	A	.	.	MAF_USDA=18.75
NC_035081.1	79282823	.	C	T	.	.	MAF_USDA=1.639
NC_035081.1	79283101	.	C	A	.	.	MAF_INRAE=20.833;MAF_USDA=5.738
NC_035081.1	79283187	.	T	C	.	.	MAF_INRAE=39.241;MAF_USDA=49.412
NC_035081.1	79283230	.	G	C	.	.	MAF_USDA=16.667
NC_035081.1	79283303	.	G	A	.	.	MAF_INRAE=20.833;MAF_USDA=10.119
NC_035081.1	79283332	.	G	A	.	.	MAF_INRAE=29.114;MAF_USDA=44.048
NC_035081.1	79283404	.	G	A	.	.	MAF_INRAE=8.333;MAF_USDA=13.529
NC_035081.1	79283588	.	T	C	.	.	MAF_INRAE=39.241;MAF_USDA=49.412
NC_035081.1	79283697	.	C	A	.	.	MAF_USDA=1.639
NC_035081.1	79283863	.	G	A	.	.	MAF_USDA=1.639
NC_035081.1	79283864	.	A	G	.	.	MAF_INRAE=39.241;MAF_USDA=49.412
NC_035081.1	79283870	.	C	A	.	.	MAF_INRAE=39.241;MAF_USDA=49.412
NC_035081.1	79283917	.	A	T	.	.	MAF_INRAE=14.167;MAF_USDA=18.75
NC_035081.1	79283953	.	C	A	.	.	MAF_INRAE=39.241;MAF_USDA=48.824
NC_035081.1	79284061	.	A	C	.	.	MAF_INRAE=14.167
NC_035081.1	79284063	.	G	A	.	.	MAF_INRAE=14.167;MAF_USDA=18.75
NC_035081.1	79284221	.	C	T	.	.	MAF_USDA=2.459
NC_035081.1	79284298	.	G	A	.	.	MAF_INRAE=13.333;MAF_USDA=18.75
NC_035081.1	79284496	.	A	C	.	.	MAF_USDA=1.639
NC_035081.1	79284622	.	T	G	.	.	MAF_INRAE=10.0;MAF_USDA=10.417
NC_035081.1	79284720	.	C	A	.	.	MAF_INRAE=6.667;MAF_USDA=5.738
NC_035081.1	79284730	.	C	T	.	.	MAF_INRAE=6.667
NC_035081.1	79284914	.	A	G	.	.	MAF_USDA=8.235
NC_035081.1	79284919	.	A	G	.	.	MAF_USDA=1.639
NC_035081.1	79284929	.	G	A	.	.	MAF_USDA=2.459
NC_035081.1	79284972	.	T	C	.	.	MAF_USDA=1.639
NC_035081.1	79285204	.	C	A	.	.	MAF_USDA=2.459
NC_035081.1	79285205	.	A	T	.	.	MAF_USDA=3.279
NC_035081.1	79285284	.	T	G	.	.	MAF_INRAE=23.418;MAF_USDA=37.059
NC_035081.1	79285314	.	T	C	.	.	MAF_INRAE=15.789
NC_035081.1	79285424	.	T	G	.	.	MAF_INRAE=5.263
NC_035081.1	79285429	.	T	G	.	.	MAF_INRAE=31.646;MAF_USDA=7.647
NC_035081.1	79285505	.	A	G	.	.	MAF_USDA=9.016
NC_035081.1	79285582	.	T	A	.	.	MAF_INRAE=8.333;MAF_USDA=7.059
NC_035081.1	79285587	.	A	G	.	.	MAF_USDA=10.656
NC_035081.1	79285605	.	C	T	.	.	MAF_USDA=1.639
NC_035081.1	79285873	.	C	T	.	.	MAF_INRAE=26.316;MAF_USDA=1.639
NC_035081.1	79285955	.	C	T	.	.	MAF_INRAE=23.418;MAF_USDA=37.647
NC_035081.1	79286032	.	C	T	.	.	MAF_USDA=1.667
NC_035081.1	79286232	.	C	G	.	.	MAF_INRAE=14.167;MAF_USDA=18.75
NC_035081.1	79286239	.	T	G	.	.	MAF_INRAE=6.962;MAF_USDA=2.459
NC_035081.1	79286246	.	A	T	.	.	MAF_INRAE=8.333;MAF_USDA=7.059
NC_035081.1	79286328	.	T	C	.	.	MAF_INRAE=14.167;MAF_USDA=16.667
NC_035081.1	79286334	.	C	G	.	.	MAF_INRAE=6.329;MAF_USDA=2.459
NC_035081.1	79286392	.	A	G	.	.	MAF_INRAE=8.333;MAF_USDA=14.583
NC_035081.1	79286400	.	G	T	.	.	MAF_USDA=1.639
NC_035081.1	79286421	.	T	G	.	.	MAF_USDA=4.918
NC_035081.1	79286469	.	C	A	.	.	MAF_USDA=4.098
NC_035081.1	79286490	.	C	T	.	.	MAF_INRAE=19.167
NC_035081.1	79286580	.	T	A	.	.	MAF_INRAE=4.167;MAF_USDA=1.639
NC_035081.1	79286610	.	T	C	.	.	MAF_USDA=18.75
NC_035081.1	79286665	.	A	T	.	.	MAF_USDA=2.459
NC_035081.1	79286691	.	A	T	.	.	MAF_USDA=1.639
NC_035081.1	79286809	.	G	A	.	.	MAF_USDA=2.459
NC_035081.1	79286814	.	C	T	.	.	MAF_INRAE=39.241;MAF_USDA=48.824
NC_035081.1	79286885	.	A	C	.	.	MAF_INRAE=33.333;MAF_USDA=8.235
NC_035081.1	79286936	.	G	C	.	.	MAF_USDA=2.459
NC_035081.1	79286951	.	G	T	.	.	MAF_USDA=2.459
NC_035081.1	79286982	.	A	G	.	.	MAF_INRAE=26.667;MAF_USDA=36.471
NC_035081.1	79287015	.	C	T	.	.	MAF_INRAE=5.0
NC_035081.1	79287022	.	G	T	.	.	MAF_INRAE=25.833;MAF_USDA=37.059
NC_035081.1	79287036	.	G	C	.	.	MAF_INRAE=25.833;MAF_USDA=13.529
NC_035081.1	79287049	.	C	T	.	.	MAF_INRAE=46.667;MAF_USDA=48.824
NC_035081.1	79287202	.	C	A	.	.	MAF_USDA=1.639
NC_035081.1	79287285	.	C	G	.	.	MAF_USDA=4.167
NC_035081.1	79287346	.	T	A	.	.	MAF_INRAE=14.167;MAF_USDA=20.833
NC_035081.1	79288836	.	G	A	.	.	MAF_INRAE=6.667
NC_035081.1	79288911	.	C	A	.	.	MAF_INRAE=49.167
NC_035081.1	79288912	.	C	T	.	.	MAF_INRAE=49.167
NC_035081.1	79288930	.	T	C	.	.	MAF_INRAE=49.167
NC_035081.1	79288931	.	G	A	.	.	MAF_INRAE=35.0
NC_035081.1	79288934	.	G	A	.	.	MAF_INRAE=22.5
NC_035081.1	79288970	.	G	A	.	.	MAF_INRAE=21.667
NC_035081.1	79289125	.	T	C	.	.	MAF_INRAE=28.333
NC_035081.1	79289126	.	G	A	.	.	MAF_INRAE=49.167
NC_035081.1	79289251	.	G	A	.	.	MAF_INRAE=49.167
NC_035081.1	79289420	.	C	T	.	.	MAF_INRAE=8.333
NC_035081.1	79289455	.	C	T	.	.	MAF_INRAE=6.667
NC_035081.1	79289470	.	T	C	.	.	MAF_INRAE=20.833
NC_035081.1	79289479	.	T	C	.	.	MAF_INRAE=20.833
NC_035081.1	79289715	.	C	T	.	.	MAF_INRAE=35.0
NC_035081.1	79289753	.	T	G	.	.	MAF_INRAE=35.0
NC_035081.1	79289780	.	A	G	.	.	MAF_INRAE=8.333
NC_035081.1	79289862	.	C	T	.	.	MAF_USDA=1.639
NC_035081.1	79289953	.	G	A	.	.	MAF_USDA=1.639
NC_035081.1	79289979	.	T	G	.	.	MAF_INRAE=6.667;MAF_USDA=13.934
NC_035081.1	79290076	.	C	T	.	.	MAF_USDA=8.197
NC_035081.1	79290114	.	G	T	.	.	MAF_USDA=8.197
NC_035081.1	79290138	.	T	G	.	.	MAF_INRAE=31.646;MAF_USDA=8.235
NC_035081.1	79290156	.	G	T	.	.	MAF_INRAE=6.667
NC_035081.1	79290185	.	C	T	.	.	MAF_USDA=5.738
NC_035081.1	79290186	.	G	A	.	.	MAF_USDA=1.639
NC_035081.1	79290211	.	T	C	.	.	MAF_INRAE=29.114;MAF_USDA=42.941
NC_035081.1	79290221	.	T	C	.	.	MAF_USDA=1.639
NC_035081.1	79290239	.	T	A	.	.	MAF_INRAE=13.333;MAF_USDA=8.235
NC_035081.1	79290261	.	A	C	.	.	MAF_INRAE=26.316;MAF_USDA=1.639
NC_035081.1	79290288	.	G	A	.	.	MAF_INRAE=15.789;MAF_USDA=2.459
NC_035081.1	79290547	.	G	A	.	.	MAF_INRAE=20.0;MAF_USDA=42.941
NC_035081.1	79290643	.	G	A	.	.	MAF_INRAE=40.506;MAF_USDA=22.353
NC_035081.1	79290847	.	C	T	.	.	MAF_USDA=4.918
NC_035081.1	79290848	.	G	A	.	.	MAF_USDA=1.639
NC_035081.1	79290895	.	G	A	.	.	MAF_INRAE=47.468;MAF_USDA=22.941
NC_035081.1	79290902	.	C	A	.	.	MAF_INRAE=15.789
NC_035081.1	79291083	.	T	G	.	.	MAF_INRAE=47.468;MAF_USDA=22.941
NC_035081.1	79291094	.	G	A	.	.	MAF_USDA=2.459
NC_035081.1	79291286	.	A	T	.	.	MAF_INRAE=13.291;MAF_USDA=28.235
NC_035081.1	79291289	.	G	A	.	.	MAF_INRAE=46.835;MAF_USDA=22.941
NC_035081.1	79291293	.	G	A	.	.	MAF_INRAE=13.291;MAF_USDA=28.824
NC_035081.1	79291430	.	A	T	.	.	MAF_INRAE=47.468;MAF_USDA=22.941
NC_035081.1	79291493	.	A	C	.	.	MAF_INRAE=47.468;MAF_USDA=22.941
NC_035081.1	79291496	.	A	G	.	.	MAF_INRAE=49.167;MAF_USDA=22.941
NC_035081.1	79291537	.	C	T	.	.	MAF_INRAE=13.291;MAF_USDA=28.824
NC_035081.1	79291595	.	T	A	.	.	MAF_INRAE=5.0
NC_035081.1	79291601	.	G	A	.	.	MAF_INRAE=6.667
NC_035081.1	79291625	.	A	G	.	.	MAF_USDA=1.639
NC_035081.1	79291637	.	G	A	.	.	MAF_USDA=1.639
NC_035081.1	79291967	.	G	A	.	.	MAF_USDA=2.459
NC_035081.1	79292105	.	G	A	.	.	MAF_USDA=4.098
NC_035081.1	79292429	.	CAAAAAAAAA	CAAAAAAAAT	.	.	MAF_USDA=16.667
NC_035081.1	79292446	.	T	C	.	.	MAF_INRAE=15.823;MAF_USDA=18.824
NC_035081.1	79292503	.	A	C	.	.	MAF_USDA=1.639
NC_035081.1	79292537	.	G	A	.	.	MAF_USDA=2.459
NC_035081.1	79292558	.	G	A	.	.	MAF_USDA=4.918
NC_035081.1	79292612	.	G	A	.	.	MAF_INRAE=20.833
NC_035081.1	79292642	.	C	T	.	.	MAF_INRAE=44.304;MAF_USDA=43.75
NC_035081.1	79292868	.	T	G	.	.	MAF_INRAE=44.937;MAF_USDA=31.765
NC_035081.1	79292918	.	T	C	.	.	MAF_INRAE=20.253;MAF_USDA=11.765
NC_035081.1	79293063	.	C	A	.	.	MAF_INRAE=14.167;MAF_USDA=12.5
NC_035081.1	79293086	.	G	A	.	.	MAF_INRAE=38.608;MAF_USDA=27.647
NC_035081.1	79293103	.	A	G	.	.	MAF_INRAE=39.241;MAF_USDA=48.824
NC_035081.1	79293496	.	G	A	.	.	MAF_USDA=7.377
NC_035081.1	79293573	.	A	C	.	.	MAF_USDA=1.639
NC_035081.1	79293654	.	T	C	.	.	MAF_USDA=4.918
NC_035081.1	79293670	.	T	C	.	.	MAF_INRAE=44.937;MAF_USDA=31.765
NC_035081.1	79293682	.	T	G	.	.	MAF_USDA=5.738
NC_035081.1	79293898	.	C	A	.	.	MAF_INRAE=37.5;MAF_USDA=35.417
NC_035081.1	79293905	.	G	T	.	.	MAF_USDA=1.639
NC_035081.1	79293922	.	G	A	.	.	MAF_USDA=2.459
NC_035081.1	79293945	.	T	G	.	.	MAF_INRAE=39.241;MAF_USDA=48.235
NC_035081.1	79294085	.	C	A	.	.	MAF_USDA=4.098
NC_035081.1	79294131	.	A	T	.	.	MAF_INRAE=5.0
NC_035081.1	79294144	.	T	G	.	.	MAF_INRAE=20.833;MAF_USDA=13.529
NC_035081.1	79294188	.	G	A	.	.	MAF_INRAE=26.316;MAF_USDA=4.118
NC_035081.1	79294204	.	C	A	.	.	MAF_INRAE=14.167;MAF_USDA=12.5
NC_035081.1	79294270	.	C	G	.	.	MAF_USDA=2.459
NC_035081.1	79294296	.	C	A	.	.	MAF_USDA=1.639
NC_035081.1	79294403	.	C	A	.	.	MAF_USDA=9.836
NC_035081.1	79294580	.	A	T	.	.	MAF_INRAE=5.0
NC_035081.1	79294740	.	C	A	.	.	MAF_INRAE=39.241;MAF_USDA=48.824
NC_035081.1	79294923	.	G	A	.	.	MAF_USDA=5.738
NC_035081.1	79295020	.	G	T	.	.	MAF_USDA=6.557
NC_035081.1	79295056	.	T	G	.	.	MAF_INRAE=23.418;MAF_USDA=13.529
NC_035081.1	79295097	.	A	C	.	.	MAF_INRAE=15.789;MAF_USDA=14.706
NC_035081.1	79295177	.	T	C	.	.	MAF_INRAE=39.873;MAF_USDA=49.412
NC_035081.1	79295206	.	G	A	.	.	MAF_USDA=18.75
NC_035081.1	79295218	.	G	C	.	.	MAF_USDA=1.639
NC_035081.1	79295238	.	T	C	.	.	MAF_USDA=2.459
NC_035081.1	79295248	.	T	A	.	.	MAF_USDA=8.197
NC_035081.1	79295416	.	A	G	.	.	MAF_USDA=5.738
NC_035081.1	79295507	.	C	A	.	.	MAF_INRAE=15.823;MAF_USDA=18.824
NC_035081.1	79295543	.	C	T	.	.	MAF_USDA=1.639
NC_035081.1	79295558	.	G	A	.	.	MAF_USDA=1.639
NC_035081.1	79295582	.	C	T	.	.	MAF_USDA=20.833
NC_035081.1	79295827	.	G	A	.	.	MAF_USDA=6.471
NC_035081.1	79295903	.	G	T	.	.	MAF_USDA=5.738
NC_035081.1	79295962	.	A	C	.	.	MAF_USDA=2.459
NC_035081.1	79295966	.	T	C	.	.	MAF_USDA=3.279
NC_035081.1	79295976	.	T	G	.	.	MAF_INRAE=7.5;MAF_USDA=22.353
NC_035081.1	79296058	.	T	A	.	.	MAF_INRAE=26.316;MAF_USDA=4.118
NC_035081.1	79296092	.	A	G	.	.	MAF_INRAE=44.937;MAF_USDA=32.353
NC_035081.1	79296100	.	A	T	.	.	MAF_USDA=3.279
NC_035081.1	79296116	.	A	T	.	.	MAF_INRAE=14.167;MAF_USDA=12.5
NC_035081.1	79296156	.	C	T	.	.	MAF_USDA=3.279
NC_035081.1	79296242	.	A	T	.	.	MAF_USDA=2.459
NC_035081.1	79296245	.	T	A	.	.	MAF_INRAE=5.0
NC_035081.1	79296280	.	A	C	.	.	MAF_INRAE=34.177;MAF_USDA=21.176
NC_035081.1	79296288	.	C	T	.	.	MAF_USDA=5.738
NC_035081.1	79296332	.	G	A	.	.	MAF_INRAE=39.241;MAF_USDA=48.235
NC_035081.1	79296414	.	G	A	.	.	MAF_INRAE=15.789;MAF_USDA=2.459
NC_035081.1	79296451	.	T	C	.	.	MAF_USDA=20.833
NC_035081.1	79296477	.	T	G	.	.	MAF_INRAE=20.833;MAF_USDA=5.882
NC_035081.1	79296767	.	G	A	.	.	MAF_USDA=2.459
NC_035081.1	79296790	.	C	G	.	.	MAF_USDA=3.279
NC_035081.1	79296816	.	C	A	.	.	MAF_INRAE=26.316;MAF_USDA=4.118
NC_035081.1	79296829	.	G	T	.	.	MAF_INRAE=15.789;MAF_USDA=45.882
NC_035081.1	79296873	.	G	T	.	.	MAF_INRAE=39.241;MAF_USDA=49.412
NC_035081.1	79296914	.	C	T	.	.	MAF_USDA=2.459
NC_035081.1	79296944	.	C	A	.	.	MAF_INRAE=41.139;MAF_USDA=15.882
NC_035081.1	79297099	.	T	A	.	.	MAF_INRAE=15.789;MAF_USDA=2.459
NC_035081.1	79297117	.	T	C	.	.	MAF_INRAE=5.0;MAF_USDA=7.377
NC_035081.1	79297166	.	T	C	.	.	MAF_USDA=2.459
NC_035081.1	79297167	.	G	T	.	.	MAF_USDA=2.459
NC_035081.1	79297178	.	A	T	.	.	MAF_USDA=3.279
NC_035081.1	79297265	.	C	A	.	.	MAF_INRAE=11.392;MAF_USDA=11.765
NC_035081.1	79297302	.	A	G	.	.	MAF_INRAE=39.241;MAF_USDA=48.824
NC_035081.1	79297361	.	T	A	.	.	MAF_INRAE=6.667
NC_035081.1	79297394	.	T	C	.	.	MAF_INRAE=39.241;MAF_USDA=48.193
NC_035081.1	79297399	.	G	A	.	.	MAF_INRAE=34.177;MAF_USDA=22.353
NC_035081.1	79297420	.	G	A	.	.	MAF_INRAE=41.139;MAF_USDA=17.059
NC_035081.1	79297444	.	C	T	.	.	MAF_USDA=4.098
NC_035081.1	79297512	.	G	T	.	.	MAF_USDA=1.639
NC_035081.1	79297531	.	C	A	.	.	MAF_USDA=2.459
NC_035081.1	79297549	.	G	A	.	.	MAF_USDA=8.235
NC_035081.1	79297576	.	A	C	.	.	MAF_INRAE=6.667
NC_035081.1	79297620	.	C	G	.	.	MAF_INRAE=4.167
NC_035081.1	79297679	.	G	T	.	.	MAF_INRAE=15.823;MAF_USDA=13.529
NC_035081.1	79297701	.	A	G	.	.	MAF_USDA=2.459
NC_035081.1	79297830	.	T	G	.	.	MAF_INRAE=16.456;MAF_USDA=13.529
NC_035081.1	79297877	.	C	T	.	.	MAF_INRAE=6.667
NC_035081.1	79297882	.	G	A	.	.	MAF_INRAE=39.241;MAF_USDA=48.824
NC_035081.1	79297893	.	T	G	.	.	MAF_INRAE=3.333
NC_035081.1	79297897	.	T	A	.	.	MAF_INRAE=3.333
NC_035081.1	79297912	.	C	T	.	.	MAF_INRAE=5.833
NC_035081.1	79297913	.	T	C	.	.	MAF_INRAE=6.667
NC_035081.1	79297916	.	C	T	.	.	MAF_INRAE=8.333
NC_035081.1	79297918	.	C	T	.	.	MAF_INRAE=39.241;MAF_USDA=47.647
NC_035081.1	79297923	.	G	T	.	.	MAF_INRAE=10.0
NC_035081.1	79297927	.	A	C	.	.	MAF_INRAE=10.833
NC_035081.1	79297929	.	G	C	.	.	MAF_INRAE=10.833
NC_035081.1	79297945	.	C	T	.	.	MAF_INRAE=13.333
NC_035081.1	79297946	.	G	T	.	.	MAF_INRAE=13.333
NC_035081.1	79297948	.	A	G	.	.	MAF_INRAE=13.333
NC_035081.1	79297951	.	C	A	.	.	MAF_INRAE=13.333
NC_035081.1	79297952	.	C	A	.	.	MAF_INRAE=13.333
NC_035081.1	79297966	.	C	T	.	.	MAF_INRAE=6.667
NC_035081.1	79297980	.	A	T	.	.	MAF_INRAE=7.5
NC_035081.1	79297985	.	G	A	.	.	MAF_INRAE=8.333
NC_035081.1	79298022	.	C	T	.	.	MAF_INRAE=15.833
NC_035081.1	79298023	.	C	T	.	.	MAF_INRAE=15.823;MAF_USDA=15.294
NC_035081.1	79298038	.	C	T	.	.	MAF_INRAE=19.167
NC_035081.1	79298039	.	A	T	.	.	MAF_INRAE=19.167
NC_035081.1	79298043	.	T	C	.	.	MAF_INRAE=19.167
NC_035081.1	79298044	.	A	T	.	.	MAF_INRAE=42.405;MAF_USDA=32.353
NC_035081.1	79298052	.	G	T	.	.	MAF_INRAE=20.0
NC_035081.1	79298084	.	C	A	.	.	MAF_INRAE=6.667
NC_035081.1	79298088	.	T	A	.	.	MAF_INRAE=6.667
NC_035081.1	79298210	.	C	A	.	.	MAF_USDA=1.639
NC_035081.1	79298214	.	G	A	.	.	MAF_INRAE=15.789;MAF_USDA=14.118
NC_035081.1	79298230	.	C	T	.	.	MAF_USDA=3.279
NC_035081.1	79298343	.	A	C	.	.	MAF_INRAE=6.667;MAF_USDA=23.529
NC_035081.1	79298366	.	G	T	.	.	MAF_INRAE=6.667;MAF_USDA=21.765
NC_035081.1	79298441	.	T	A	.	.	MAF_INRAE=15.823;MAF_USDA=18.824
NC_035081.1	79298498	.	A	G	.	.	MAF_INRAE=44.937;MAF_USDA=32.941
NC_035081.1	79298570	.	C	A	.	.	MAF_INRAE=15.823;MAF_USDA=14.706
NC_035081.1	79298646	.	G	A	.	.	MAF_USDA=2.459
NC_035081.1	79298668	.	A	G	.	.	MAF_INRAE=15.823;MAF_USDA=18.824
NC_035081.1	79298737	.	G	A	.	.	MAF_INRAE=39.241;MAF_USDA=48.824
NC_035081.1	79298866	.	T	C	.	.	MAF_INRAE=15.823;MAF_USDA=18.824
NC_035081.1	79299255	.	G	T	.	.	MAF_INRAE=4.167
NC_035081.1	79299258	.	A	C	.	.	MAF_INRAE=14.557;MAF_USDA=10.0
NC_035081.1	79299268	.	T	C	.	.	MAF_INRAE=15.823;MAF_USDA=14.706
NC_035081.1	79299385	.	C	T	.	.	MAF_USDA=5.738
NC_035081.1	79299387	.	T	C	.	.	MAF_USDA=3.279
NC_035081.1	79299487	.	G	T	.	.	MAF_USDA=5.738
NC_035081.1	79299650	.	C	T	.	.	MAF_USDA=1.639
NC_035081.1	79299724	.	A	G	.	.	MAF_USDA=1.639
NC_035081.1	79299736	.	G	A	.	.	MAF_INRAE=16.456;MAF_USDA=14.706
NC_035081.1	79299837	.	G	C	.	.	MAF_USDA=14.118
NC_035081.1	79299897	.	A	G	.	.	MAF_USDA=3.279
NC_035081.1	79299930	.	A	C	.	.	MAF_USDA=6.557
NC_035081.1	79299948	.	A	T	.	.	MAF_INRAE=15.823;MAF_USDA=14.706
NC_035081.1	79299974	.	A	G	.	.	MAF_USDA=1.639
NC_035081.1	79300019	.	C	A	.	.	MAF_INRAE=19.167;MAF_USDA=3.529
NC_035081.1	79300029	.	C	G	.	.	MAF_USDA=3.279
NC_035081.1	79300043	.	G	A	.	.	MAF_INRAE=15.789;MAF_USDA=3.279
NC_035081.1	79300086	.	T	A	.	.	MAF_INRAE=43.671;MAF_USDA=31.765
NC_035081.1	79300205	.	T	C	.	.	MAF_USDA=3.279
NC_035081.1	79300246	.	T	G	.	.	MAF_USDA=3.279
NC_035081.1	79300346	.	A	C	.	.	MAF_USDA=2.459
NC_035081.1	79300409	.	G	A	.	.	MAF_INRAE=6.667;MAF_USDA=10.833
NC_035081.1	79300430	.	A	C	.	.	MAF_USDA=3.279
NC_035081.1	79300501	.	C	T	.	.	MAF_USDA=4.098
NC_035081.1	79300670	.	G	A	.	.	MAF_INRAE=15.19;MAF_USDA=18.824
NC_035081.1	79300737	.	T	C	.	.	MAF_USDA=4.167
NC_035081.1	79300738	.	G	A	.	.	MAF_USDA=4.167
NC_035081.1	79300740	.	A	C	.	.	MAF_USDA=4.167
NC_035081.1	79300741	.	G	T	.	.	MAF_USDA=4.167
NC_035081.1	79300822	.	G	T	.	.	MAF_INRAE=14.557;MAF_USDA=8.824
NC_035081.1	79301011	.	G	A	.	.	MAF_USDA=5.738
NC_035081.1	79301123	.	C	A	.	.	MAF_INRAE=4.167;MAF_USDA=8.235
NC_035081.1	79301141	.	G	A	.	.	MAF_INRAE=15.789;MAF_USDA=2.459
NC_035081.1	79301156	.	T	C	.	.	MAF_INRAE=15.823;MAF_USDA=18.235
NC_035081.1	79301223	.	T	G	.	.	MAF_USDA=31.765
NC_035081.1	79301226	.	A	T	.	.	MAF_USDA=18.824
NC_035081.1	79301227	.	A	T	.	.	MAF_USDA=48.824
NC_035081.1	79301229	.	T	G	.	.	MAF_USDA=3.279
NC_035081.1	79301251	.	T	C	.	.	MAF_INRAE=39.873;MAF_USDA=50.0
NC_035081.1	79301360	.	C	T	.	.	MAF_USDA=3.279
NC_035081.1	79301364	.	C	A	.	.	MAF_INRAE=39.241;MAF_USDA=47.619
NC_035081.1	79301376	.	T	C	.	.	MAF_INRAE=14.167;MAF_USDA=12.5
NC_035081.1	79301408	.	G	T	.	.	MAF_INRAE=39.873;MAF_USDA=48.235
NC_035081.1	79301432	.	C	G	.	.	MAF_USDA=1.639
NC_035081.1	79301444	.	G	T	.	.	MAF_USDA=3.279
NC_035081.1	79301445	.	C	G	.	.	MAF_USDA=3.279
NC_035081.1	79301448	.	C	T	.	.	MAF_USDA=4.098
NC_035081.1	79301540	.	T	G	.	.	MAF_USDA=16.471
NC_035081.1	79301572	.	G	T	.	.	MAF_USDA=6.557
NC_035081.1	79301620	.	G	A	.	.	MAF_USDA=1.765
NC_035081.1	79301845	.	T	G	.	.	MAF_INRAE=39.241;MAF_USDA=48.824
NC_035081.1	79302009	.	T	A	.	.	MAF_USDA=4.918
NC_035081.1	79302092	.	C	A	.	.	MAF_INRAE=6.667;MAF_USDA=11.475
NC_035081.1	79302129	.	A	G	.	.	MAF_INRAE=15.823;MAF_USDA=27.083
NC_035081.1	79302158	.	G	A	.	.	MAF_INRAE=20.833;MAF_USDA=5.294
NC_035081.1	79302171	.	G	C	.	.	MAF_USDA=4.098
NC_035081.1	79302476	.	A	G	.	.	MAF_INRAE=14.557;MAF_USDA=4.706
NC_035081.1	79302492	.	C	G	.	.	MAF_USDA=1.639
NC_035081.1	79302525	.	G	T	.	.	MAF_INRAE=6.667;MAF_USDA=15.574
NC_035081.1	79302553	.	G	T	.	.	MAF_USDA=18.75
NC_035081.1	79302639	.	G	C	.	.	MAF_INRAE=6.667
NC_035081.1	79302808	.	C	A	.	.	MAF_USDA=2.459
NC_035081.1	79302826	.	C	A	.	.	MAF_INRAE=5.0;MAF_USDA=10.656
NC_035081.1	79302920	.	T	C	.	.	MAF_INRAE=15.823;MAF_USDA=14.706
NC_035081.1	79303148	.	G	C	.	.	MAF_USDA=4.098
NC_035081.1	79303171	.	G	A	.	.	MAF_INRAE=26.316;MAF_USDA=4.118
NC_035081.1	79303258	.	T	C	.	.	MAF_USDA=19.412
NC_035081.1	79303259	.	G	A	.	.	MAF_INRAE=14.167;MAF_USDA=4.706
NC_035081.1	79303305	.	T	C	.	.	MAF_INRAE=26.316;MAF_USDA=4.118
NC_035081.1	79303433	.	G	T	.	.	MAF_INRAE=44.937;MAF_USDA=36.471
NC_035081.1	79303463	.	C	T	.	.	MAF_INRAE=16.456;MAF_USDA=14.706
NC_035081.1	79303480	.	C	T	.	.	MAF_INRAE=20.833;MAF_USDA=5.882
NC_035081.1	79303493	.	C	A	.	.	MAF_INRAE=13.291;MAF_USDA=15.294
NC_035081.1	79303513	.	G	A	.	.	MAF_INRAE=30.38;MAF_USDA=14.118
NC_035081.1	79303822	.	C	G	.	.	MAF_INRAE=44.937;MAF_USDA=37.059
NC_035081.1	79303832	.	C	T	.	.	MAF_INRAE=39.241;MAF_USDA=47.059
NC_035081.1	79303865	.	T	G	.	.	MAF_USDA=18.75
NC_035081.1	79304010	.	G	A	.	.	MAF_INRAE=29.747;MAF_USDA=13.529
NC_035081.1	79304029	.	G	A	.	.	MAF_INRAE=44.937;MAF_USDA=37.059
NC_035081.1	79304031	.	C	T	.	.	MAF_INRAE=14.167;MAF_USDA=12.5
NC_035081.1	79304111	.	C	T	.	.	MAF_INRAE=44.937;MAF_USDA=37.059
NC_035081.1	79304172	.	T	C	.	.	MAF_USDA=12.295
NC_035081.1	79304198	.	G	C	.	.	MAF_INRAE=15.823;MAF_USDA=15.294
NC_035081.1	79304299	.	C	T	.	.	MAF_USDA=2.459
NC_035081.1	79304491	.	T	C	.	.	MAF_USDA=16.667
NC_035081.1	79304515	.	T	G	.	.	MAF_USDA=18.75
NC_035081.1	79304520	.	C	T	.	.	MAF_USDA=5.738
NC_035081.1	79304521	.	G	A	.	.	MAF_USDA=8.235
NC_035081.1	79304570	.	T	A	.	.	MAF_INRAE=6.667;MAF_USDA=8.235
NC_035081.1	79304578	.	T	C	.	.	MAF_USDA=3.279
NC_035081.1	79304594	.	G	A	.	.	MAF_INRAE=44.937;MAF_USDA=37.647
NC_035081.1	79304600	.	G	A	.	.	MAF_INRAE=39.241;MAF_USDA=48.824
NC_035081.1	79304620	.	G	A	.	.	MAF_USDA=2.459
NC_035081.1	79304686	.	C	G	.	.	MAF_INRAE=44.304;MAF_USDA=36.471
NC_035081.1	79304729	.	G	A	.	.	MAF_INRAE=39.873;MAF_USDA=47.647
NC_035081.1	79304810	.	T	C	.	.	MAF_INRAE=6.962;MAF_USDA=14.706
NC_035081.1	79304817	.	A	C	.	.	MAF_INRAE=15.823;MAF_USDA=14.706
NC_035081.1	79304900	.	G	T	.	.	MAF_INRAE=6.667
NC_035081.1	79304992	.	C	T	.	.	MAF_USDA=1.639
NC_035081.1	79305134	.	G	A	.	.	MAF_INRAE=44.937;MAF_USDA=35.882
NC_035081.1	79305265	.	C	T	.	.	MAF_USDA=7.059
NC_035081.1	79305318	.	C	A	.	.	MAF_USDA=8.197
NC_035081.1	79305337	.	C	T	.	.	MAF_USDA=12.941
NC_035081.1	79305341	.	C	T	.	.	MAF_USDA=1.639
NC_035081.1	79305385	.	G	A	.	.	MAF_USDA=1.639
NC_035081.1	79305400	.	G	A	.	.	MAF_USDA=50.0
NC_035081.1	79305436	.	G	A	.	.	MAF_USDA=5.932
NC_035081.1	79305767	.	T	G	.	.	MAF_USDA=47.727
NC_035081.1	79305822	.	G	A	.	.	MAF_USDA=48.214
NC_035081.1	79305830	.	G	A	.	.	MAF_USDA=18.235
NC_035081.1	79306090	.	C	T	.	.	MAF_USDA=1.639
NC_035081.1	79306099	.	G	C	.	.	MAF_USDA=2.459
NC_035081.1	79306210	.	C	T	.	.	MAF_INRAE=15.823;MAF_USDA=15.294
NC_035081.1	79306230	.	T	G	.	.	MAF_INRAE=39.241;MAF_USDA=48.235
NC_035081.1	79306239	.	G	A	.	.	MAF_INRAE=15.823;MAF_USDA=17.059
NC_035081.1	79306293	.	G	A	.	.	MAF_USDA=1.639
NC_035081.1	79306300	.	G	C	.	.	MAF_USDA=4.098
NC_035081.1	79306305	.	T	A	.	.	MAF_INRAE=40.833;MAF_USDA=18.824
NC_035081.1	79306306	.	A	T	.	.	MAF_INRAE=20.833;MAF_USDA=5.882
NC_035081.1	79306347	.	A	C	.	.	MAF_USDA=8.197
NC_035081.1	79306376	.	C	T	.	.	MAF_USDA=5.738
NC_035081.1	79306381	.	C	G	.	.	MAF_USDA=1.639
NC_035081.1	79306389	.	T	G	.	.	MAF_USDA=5.738
NC_035081.1	79306433	.	T	G	.	.	MAF_USDA=2.459
NC_035081.1	79306477	.	G	C	.	.	MAF_INRAE=44.937;MAF_USDA=30.588
NC_035081.1	79306505	.	T	C	.	.	MAF_USDA=2.459
NC_035081.1	79306945	.	C	T	.	.	MAF_INRAE=15.789;MAF_USDA=13.529
NC_035081.1	79307016	.	C	A	.	.	MAF_INRAE=5.0
NC_035081.1	79307247	.	A	T	.	.	MAF_INRAE=39.241;MAF_USDA=48.235
NC_035081.1	79307350	.	G	A	.	.	MAF_INRAE=6.667
NC_035081.1	79307359	.	T	C	.	.	MAF_INRAE=5.0;MAF_USDA=4.918
NC_035081.1	79307361	.	G	T	.	.	MAF_INRAE=31.646;MAF_USDA=2.083
NC_035081.1	79307390	.	T	G	.	.	MAF_USDA=1.639
NC_035081.1	79307395	.	T	A	.	.	MAF_USDA=6.25
NC_035081.1	79307532	.	T	C	.	.	MAF_USDA=5.738
NC_035081.1	79307780	.	A	G	.	.	MAF_USDA=45.833
NC_035081.1	79307846	.	C	T	.	.	MAF_USDA=12.5
NC_035081.1	79307847	.	A	G	.	.	MAF_USDA=10.417
NC_035081.1	79307873	.	T	C	.	.	MAF_USDA=2.353
NC_035081.1	79307884	.	T	A	.	.	MAF_USDA=5.882
NC_035081.1	79307897	.	C	T	.	.	MAF_USDA=2.459
NC_035081.1	79307910	.	G	A	.	.	MAF_INRAE=2.5;MAF_USDA=6.471
NC_035081.1	79307911	.	C	T	.	.	MAF_INRAE=2.5;MAF_USDA=7.059
NC_035081.1	79307919	.	G	A	.	.	MAF_INRAE=1.667;MAF_USDA=12.5
NC_035081.1	79307923	.	G	A	.	.	MAF_INRAE=1.667;MAF_USDA=12.5
NC_035081.1	79307927	.	G	A	.	.	MAF_INRAE=1.667;MAF_USDA=12.5
NC_035081.1	79307938	.	T	C	.	.	MAF_USDA=12.5
NC_035081.1	79307944	.	T	C	.	.	MAF_USDA=12.5
NC_035081.1	79307950	.	G	A	.	.	MAF_USDA=12.5
NC_035081.1	79307952	.	T	C	.	.	MAF_USDA=12.5
NC_035081.1	79307962	.	A	T	.	.	MAF_USDA=12.5
NC_035081.1	79307965	.	C	T	.	.	MAF_USDA=12.5
NC_035081.1	79308062	.	C	T	.	.	MAF_INRAE=13.291;MAF_USDA=36.471
NC_035081.1	79308111	.	G	A	.	.	MAF_USDA=7.5
NC_035081.1	79308129	.	C	A	.	.	MAF_USDA=1.667
NC_035081.1	79308153	.	C	A	.	.	MAF_INRAE=46.835;MAF_USDA=18.452
NC_035081.1	79308217	.	C	A	.	.	MAF_USDA=6.25
NC_035081.1	79308309	.	T	C	.	.	MAF_USDA=4.918
NC_035081.1	79308326	.	G	A	.	.	MAF_USDA=4.918
NC_035081.1	79308342	.	T	C	.	.	MAF_USDA=9.016
NC_035081.1	79308363	.	A	G	.	.	MAF_INRAE=19.62;MAF_USDA=24.706
NC_035081.1	79308373	.	C	T	.	.	MAF_INRAE=47.468;MAF_USDA=20.0
NC_035081.1	79308463	.	G	A	.	.	MAF_USDA=2.459
NC_035081.1	79308601	.	G	T	.	.	MAF_USDA=13.934
NC_035081.1	79308602	.	G	A	.	.	MAF_INRAE=46.835;MAF_USDA=18.235
NC_035081.1	79308780	.	G	A	.	.	MAF_USDA=1.639
NC_035081.1	79308825	.	C	T	.	.	MAF_USDA=2.459
NC_035081.1	79308884	.	C	T	.	.	MAF_INRAE=25.833;MAF_USDA=6.25
NC_035081.1	79309006	.	A	G	.	.	MAF_INRAE=13.924;MAF_USDA=4.706
NC_035081.1	79309055	.	C	T	.	.	MAF_USDA=5.738
NC_035081.1	79309063	.	G	T	.	.	MAF_INRAE=5.0
NC_035081.1	79309074	.	G	A	.	.	MAF_USDA=1.765
NC_035081.1	79309096	.	G	A	.	.	MAF_INRAE=20.833;MAF_USDA=6.25
NC_035081.1	79309172	.	A	C	.	.	MAF_USDA=7.059
NC_035081.1	79309210	.	A	G	.	.	MAF_INRAE=47.468;MAF_USDA=19.643
NC_035081.1	79309276	.	G	A	.	.	MAF_USDA=4.167
NC_035081.1	79309366	.	C	T	.	.	MAF_USDA=12.5
NC_035081.1	79310024	.	T	G	.	.	MAF_USDA=11.017
NC_035081.1	79310047	.	G	T	.	.	MAF_USDA=22.917
NC_035081.1	79310048	.	A	T	.	.	MAF_USDA=5.0
NC_035081.1	79310070	.	G	T	.	.	MAF_USDA=18.75
NC_035081.1	79310082	.	G	A	.	.	MAF_USDA=1.667
NC_035081.1	79310155	.	G	A	.	.	MAF_USDA=1.786
NC_035081.1	79310170	.	G	A	.	.	MAF_INRAE=12.658;MAF_USDA=33.333
NC_035081.1	79310193	.	C	A	.	.	MAF_USDA=1.667
NC_035081.1	79310208	.	A	C	.	.	MAF_INRAE=40.506;MAF_USDA=48.81
NC_035081.1	79310294	.	T	A	.	.	MAF_INRAE=40.0
NC_035081.1	79310303	.	T	A	.	.	MAF_INRAE=17.5
NC_035081.1	79310304	.	T	G	.	.	MAF_INRAE=11.667
NC_035081.1	79310315	.	A	G	.	.	MAF_INRAE=13.291;MAF_USDA=28.571
NC_035081.1	79310361	.	G	A	.	.	MAF_USDA=3.333
NC_035081.1	79310374	.	C	T	.	.	MAF_INRAE=39.241;MAF_USDA=46.429
NC_035081.1	79310402	.	T	A	.	.	MAF_INRAE=30.38;MAF_USDA=24.405
NC_035081.1	79310403	.	A	C	.	.	MAF_INRAE=14.167;MAF_USDA=5.357
NC_035081.1	79310404	.	A	T	.	.	MAF_USDA=6.548
NC_035081.1	79310413	.	C	A	.	.	MAF_USDA=3.333
NC_035081.1	79310434	.	C	T	.	.	MAF_INRAE=4.167;MAF_USDA=3.333
NC_035081.1	79310477	.	T	G	.	.	MAF_INRAE=26.316;MAF_USDA=1.667
NC_035081.1	79310490	.	G	T	.	.	MAF_INRAE=31.646;MAF_USDA=4.167
NC_035081.1	79310544	.	A	T	.	.	MAF_INRAE=13.924;MAF_USDA=30.12
NC_035081.1	79310548	.	A	T	.	.	MAF_INRAE=38.333;MAF_USDA=37.952
NC_035081.1	79310573	.	C	T	.	.	MAF_INRAE=4.167
NC_035081.1	79310608	.	G	A	.	.	MAF_USDA=1.695
NC_035081.1	79310618	.	T	C	.	.	MAF_USDA=2.542
NC_035081.1	79310632	.	C	T	.	.	MAF_USDA=2.083
NC_035081.1	79310633	.	A	G	.	.	MAF_USDA=2.083
NC_035081.1	79310653	.	T	C	.	.	MAF_USDA=5.085
NC_035081.1	79310654	.	C	A	.	.	MAF_INRAE=15.823;MAF_USDA=14.458
NC_035081.1	79310660	.	G	T	.	.	MAF_INRAE=47.468;MAF_USDA=19.512
NC_035081.1	79310663	.	G	A	.	.	MAF_INRAE=15.833;MAF_USDA=27.083
NC_035081.1	79310667	.	C	T	.	.	MAF_INRAE=35.443;MAF_USDA=44.048
NC_035081.1	79310686	.	A	C	.	.	MAF_INRAE=5.0;MAF_USDA=3.333
NC_035081.1	79310712	.	G	A	.	.	MAF_INRAE=13.291;MAF_USDA=28.571
NC_035081.1	79310750	.	G	T	.	.	MAF_USDA=4.167
NC_035081.1	79310751	.	A	T	.	.	MAF_USDA=4.918
NC_035081.1	79310804	.	T	G	.	.	MAF_INRAE=17.089;MAF_USDA=39.412
NC_035081.1	79310836	.	G	A	.	.	MAF_INRAE=5.0
NC_035081.1	79310868	.	T	G	.	.	MAF_INRAE=47.468;MAF_USDA=19.412
NC_035081.1	79310922	.	G	T	.	.	MAF_INRAE=13.291;MAF_USDA=31.765
NC_035081.1	79310925	.	T	A	.	.	MAF_INRAE=17.089;MAF_USDA=38.824
NC_035081.1	79310933	.	G	T	.	.	MAF_INRAE=20.833;MAF_USDA=15.882
NC_035081.1	79311075	.	G	A	.	.	MAF_USDA=7.647
NC_035081.1	79311108	.	G	C	.	.	MAF_INRAE=5.0;MAF_USDA=3.279
NC_035081.1	79311183	.	G	T	.	.	MAF_USDA=20.833
NC_035081.1	79311228	.	G	C	.	.	MAF_USDA=1.639
NC_035081.1	79311324	.	G	C	.	.	MAF_USDA=2.459
NC_035081.1	79311550	.	A	G	.	.	MAF_USDA=20.833
NC_035081.1	79311622	.	G	A	.	.	MAF_USDA=2.459
NC_035081.1	79311655	.	C	T	.	.	MAF_USDA=2.459
NC_035081.1	79311674	.	C	A	.	.	MAF_INRAE=15.19;MAF_USDA=14.706
NC_035081.1	79311721	.	T	G	.	.	MAF_INRAE=44.937;MAF_USDA=36.471
NC_035081.1	79311770	.	T	G	.	.	MAF_USDA=1.639
NC_035081.1	79311785	.	A	G	.	.	MAF_USDA=1.639
NC_035081.1	79311845	.	G	A	.	.	MAF_USDA=4.918
NC_035081.1	79311961	.	A	C	.	.	MAF_USDA=12.353
NC_035081.1	79312038	.	C	T	.	.	MAF_INRAE=5.0
NC_035081.1	79312046	.	A	G	.	.	MAF_INRAE=44.937;MAF_USDA=35.882
NC_035081.1	79312062	.	C	T	.	.	MAF_INRAE=15.823;MAF_USDA=14.118
NC_035081.1	79312084	.	G	T	.	.	MAF_INRAE=15.789;MAF_USDA=12.353
NC_035081.1	79312117	.	C	A	.	.	MAF_INRAE=31.646;MAF_USDA=29.412
NC_035081.1	79312199	.	G	A	.	.	MAF_USDA=2.459
NC_035081.1	79312247	.	A	G	.	.	MAF_INRAE=15.789;MAF_USDA=2.459
NC_035081.1	79312311	.	G	A	.	.	MAF_USDA=2.459
NC_035081.1	79312323	.	C	A	.	.	MAF_INRAE=15.789;MAF_USDA=2.459
NC_035081.1	79312424	.	C	A	.	.	MAF_USDA=10.588
NC_035081.1	79312425	.	A	T	.	.	MAF_USDA=10.588
NC_035081.1	79312448	.	G	A	.	.	MAF_USDA=3.279
NC_035081.1	79312450	.	G	A	.	.	MAF_INRAE=26.316;MAF_USDA=4.118
NC_035081.1	79312591	.	T	G	.	.	MAF_INRAE=39.873;MAF_USDA=48.235
NC_035081.1	79312609	.	G	A	.	.	MAF_USDA=1.639
NC_035081.1	79312713	.	T	G	.	.	MAF_INRAE=5.0;MAF_USDA=2.459
NC_035081.1	79312744	.	T	C	.	.	MAF_INRAE=15.789;MAF_USDA=15.294
NC_035081.1	79312984	.	G	T	.	.	MAF_USDA=2.459
NC_035081.1	79313012	.	C	A	.	.	MAF_INRAE=27.5;MAF_USDA=14.706
NC_035081.1	79313032	.	C	T	.	.	MAF_USDA=3.279
NC_035081.1	79313129	.	C	T	.	.	MAF_USDA=2.459
NC_035081.1	79313417	.	T	C	.	.	MAF_INRAE=15.789;MAF_USDA=2.459
NC_035081.1	79313453	.	A	G	.	.	MAF_INRAE=20.0;MAF_USDA=15.882
NC_035081.1	79313497	.	G	T	.	.	MAF_INRAE=15.823;MAF_USDA=14.118
NC_035081.1	79313499	.	A	G	.	.	MAF_INRAE=15.833;MAF_USDA=13.529
NC_035081.1	79313548	.	C	T	.	.	MAF_INRAE=31.646;MAF_USDA=13.529
NC_035081.1	79313555	.	C	A	.	.	MAF_INRAE=15.789;MAF_USDA=2.459
NC_035081.1	79313563	.	G	T	.	.	MAF_USDA=2.459
NC_035081.1	79313795	.	C	A	.	.	MAF_INRAE=4.167
NC_035081.1	79313857	.	C	T	.	.	MAF_INRAE=20.833;MAF_USDA=10.714
NC_035081.1	79313931	.	G	A	.	.	MAF_INRAE=31.646;MAF_USDA=8.235
NC_035081.1	79313973	.	T	G	.	.	MAF_INRAE=33.333
NC_035081.1	79313978	.	C	A	.	.	MAF_INRAE=20.0
NC_035081.1	79314118	.	G	A	.	.	MAF_INRAE=4.167;MAF_USDA=2.083
NC_035081.1	79314292	.	C	T	.	.	MAF_USDA=2.459
NC_035081.1	79314380	.	C	A	.	.	MAF_USDA=4.098
NC_035081.1	79314414	.	G	A	.	.	MAF_INRAE=15.823;MAF_USDA=14.706
NC_035081.1	79314426	.	G	A	.	.	MAF_INRAE=13.291;MAF_USDA=28.235
NC_035081.1	79314507	.	C	T	.	.	MAF_INRAE=15.789;MAF_USDA=2.459
NC_035081.1	79314561	.	A	G	.	.	MAF_INRAE=39.241;MAF_USDA=48.824
NC_035081.1	79314565	.	G	T	.	.	MAF_INRAE=46.667;MAF_USDA=30.0
NC_035081.1	79314890	.	A	T	.	.	MAF_INRAE=15.789
NC_035081.1	79315025	.	T	C	.	.	MAF_INRAE=31.646;MAF_USDA=8.333
NC_035081.1	79315051	.	G	A	.	.	MAF_USDA=2.459
NC_035081.1	79315198	.	G	T	.	.	MAF_USDA=1.639
NC_035081.1	79315215	.	C	A	.	.	MAF_USDA=2.459
NC_035081.1	79315251	.	G	A	.	.	MAF_INRAE=20.833;MAF_USDA=2.941
NC_035081.1	79315310	.	G	A	.	.	MAF_USDA=1.639
NC_035081.1	79315595	.	G	T	.	.	MAF_INRAE=39.241;MAF_USDA=46.471
NC_035081.1	79315646	.	G	A	.	.	MAF_INRAE=20.833;MAF_USDA=12.353
NC_035081.1	79315700	.	A	C	.	.	MAF_INRAE=15.789
NC_035081.1	79315715	.	A	C	.	.	MAF_INRAE=39.241;MAF_USDA=48.824
NC_035081.1	79315770	.	G	T	.	.	MAF_INRAE=15.789
NC_035081.1	79315828	.	C	A	.	.	MAF_INRAE=15.823;MAF_USDA=14.706
NC_035081.1	79315863	.	C	T	.	.	MAF_INRAE=15.823;MAF_USDA=14.706
NC_035081.1	79315995	.	C	T	.	.	MAF_INRAE=20.833;MAF_USDA=12.353
NC_035081.1	79315997	.	T	G	.	.	MAF_USDA=1.639
NC_035081.1	79316020	.	G	A	.	.	MAF_INRAE=14.167;MAF_USDA=12.5
NC_035081.1	79316089	.	G	T	.	.	MAF_INRAE=20.833;MAF_USDA=14.706
NC_035081.1	79316308	.	C	T	.	.	MAF_INRAE=15.789
NC_035081.1	79316325	.	C	T	.	.	MAF_USDA=1.639
NC_035081.1	79316367	.	C	A	.	.	MAF_INRAE=31.646;MAF_USDA=5.882
NC_035081.1	79316373	.	C	A	.	.	MAF_USDA=2.459
NC_035081.1	79316378	.	C	A	.	.	MAF_INRAE=5.0;MAF_USDA=7.377
NC_035081.1	79316409	.	G	T	.	.	MAF_INRAE=39.241;MAF_USDA=37.5
NC_035081.1	79316454	.	T	A	.	.	MAF_USDA=2.083
NC_035081.1	79316455	.	G	T	.	.	MAF_USDA=2.083
NC_035081.1	79316471	.	T	G	.	.	MAF_INRAE=46.667;MAF_USDA=37.5
NC_035081.1	79316474	.	T	G	.	.	MAF_INRAE=33.333;MAF_USDA=4.118
NC_035081.1	79316483	.	A	T	.	.	MAF_INRAE=20.833;MAF_USDA=11.765
NC_035081.1	79316493	.	C	T	.	.	MAF_INRAE=15.823;MAF_USDA=13.529
NC_035081.1	79316503	.	C	T	.	.	MAF_INRAE=33.333
NC_035081.1	79316509	.	G	T	.	.	MAF_INRAE=5.0;MAF_USDA=10.656
NC_035081.1	79316522	.	T	A	.	.	MAF_USDA=16.667
NC_035081.1	79316523	.	C	A	.	.	MAF_USDA=3.279
NC_035081.1	79316534	.	G	T	.	.	MAF_USDA=5.294
NC_035081.1	79316543	.	C	T	.	.	MAF_USDA=5.294
NC_035081.1	79316547	.	C	T	.	.	MAF_USDA=5.882
NC_035081.1	79316552	.	T	C	.	.	MAF_USDA=5.882
NC_035081.1	79316555	.	G	T	.	.	MAF_USDA=1.639
NC_035081.1	79316562	.	G	T	.	.	MAF_INRAE=15.19;MAF_USDA=14.118
NC_035081.1	79316574	.	C	A	.	.	MAF_INRAE=40.506;MAF_USDA=38.095
NC_035081.1	79316598	.	A	T	.	.	MAF_USDA=2.459
NC_035081.1	79316600	.	T	G	.	.	MAF_INRAE=31.646;MAF_USDA=5.294
NC_035081.1	79316602	.	A	T	.	.	MAF_INRAE=33.333;MAF_USDA=5.294
NC_035081.1	79316635	.	C	T	.	.	MAF_USDA=6.557
NC_035081.1	79316648	.	C	T	.	.	MAF_USDA=8.333
NC_035081.1	79316669	.	C	A	.	.	MAF_INRAE=39.241;MAF_USDA=48.214
NC_035081.1	79316670	.	T	G	.	.	MAF_INRAE=46.667;MAF_USDA=48.214
NC_035081.1	79316692	.	C	T	.	.	MAF_INRAE=20.0;MAF_USDA=11.31
NC_035081.1	79316855	.	A	C	.	.	MAF_INRAE=32.5;MAF_USDA=38.824
NC_035081.1	79316863	.	A	G	.	.	MAF_USDA=4.098
NC_035081.1	79316866	.	T	A	.	.	MAF_INRAE=4.167;MAF_USDA=2.083
NC_035081.1	79316911	.	T	C	.	.	MAF_INRAE=20.833;MAF_USDA=11.176
NC_035081.1	79316914	.	C	T	.	.	MAF_INRAE=20.833;MAF_USDA=11.176
NC_035081.1	79316958	.	C	T	.	.	MAF_USDA=15.294
NC_035081.1	79317037	.	G	A	.	.	MAF_USDA=1.639
NC_035081.1	79317068	.	T	G	.	.	MAF_INRAE=44.937;MAF_USDA=35.882
NC_035081.1	79317077	.	T	C	.	.	MAF_USDA=3.279
NC_035081.1	79317109	.	A	G	.	.	MAF_USDA=10.656
NC_035081.1	79317166	.	C	A	.	.	MAF_USDA=4.098
NC_035081.1	79317167	.	A	C	.	.	MAF_USDA=4.098
NC_035081.1	79317195	.	A	G	.	.	MAF_INRAE=39.241;MAF_USDA=44.118
NC_035081.1	79317214	.	T	G	.	.	MAF_INRAE=15.823;MAF_USDA=27.083
NC_035081.1	79317229	.	C	T	.	.	MAF_USDA=1.765
NC_035081.1	79317240	.	C	T	.	.	MAF_INRAE=44.304;MAF_USDA=33.529
NC_035081.1	79317241	.	A	C	.	.	MAF_INRAE=41.667;MAF_USDA=41.765
NC_035081.1	79317265	.	C	T	.	.	MAF_INRAE=15.833;MAF_USDA=12.941
NC_035081.1	79317271	.	G	A	.	.	MAF_INRAE=17.5;MAF_USDA=21.176
NC_035081.1	79317277	.	T	A	.	.	MAF_INRAE=17.5;MAF_USDA=15.882
NC_035081.1	79317290	.	A	T	.	.	MAF_INRAE=13.333;MAF_USDA=31.25
NC_035081.1	79317292	.	A	C	.	.	MAF_INRAE=13.333;MAF_USDA=15.882
NC_035081.1	79317337	.	A	G	.	.	MAF_INRAE=15.0
NC_035081.1	79317368	.	A	T	.	.	MAF_USDA=3.279
NC_035081.1	79317402	.	C	T	.	.	MAF_INRAE=43.333
NC_035081.1	79317414	.	T	C	.	.	MAF_INRAE=4.167
NC_035081.1	79317415	.	G	A	.	.	MAF_INRAE=4.167
NC_035081.1	79317427	.	G	A	.	.	MAF_INRAE=28.333
NC_035081.1	79317430	.	T	G	.	.	MAF_INRAE=28.333
NC_035081.1	79317437	.	A	T	.	.	MAF_INRAE=26.667
NC_035081.1	79317439	.	C	G	.	.	MAF_USDA=4.167
NC_035081.1	79317446	.	A	G	.	.	MAF_USDA=10.417
NC_035081.1	79317463	.	G	A	.	.	MAF_INRAE=10.0;MAF_USDA=7.647
NC_035081.1	79317466	.	G	T	.	.	MAF_INRAE=8.333;MAF_USDA=8.824
NC_035081.1	79317474	.	C	T	.	.	MAF_INRAE=4.167;MAF_USDA=8.824
NC_035081.1	79317538	.	A	G	.	.	MAF_INRAE=15.823;MAF_USDA=15.882
NC_035081.1	79317539	.	A	T	.	.	MAF_INRAE=15.833;MAF_USDA=15.882
NC_035081.1	79317545	.	T	C	.	.	MAF_INRAE=15.789
NC_035081.1	79317595	.	A	C	.	.	MAF_USDA=8.197
NC_035081.1	79317603	.	T	G	.	.	MAF_INRAE=43.671;MAF_USDA=35.882
NC_035081.1	79317604	.	G	T	.	.	MAF_USDA=7.377
NC_035081.1	79317612	.	G	T	.	.	MAF_INRAE=43.671;MAF_USDA=30.0
NC_035081.1	79317613	.	A	C	.	.	MAF_USDA=8.197
NC_035081.1	79317618	.	T	G	.	.	MAF_INRAE=43.671;MAF_USDA=37.059
NC_035081.1	79317634	.	T	C	.	.	MAF_USDA=9.016
NC_035081.1	79317643	.	G	A	.	.	MAF_USDA=8.197
NC_035081.1	79317666	.	G	A	.	.	MAF_INRAE=6.667;MAF_USDA=10.656
NC_035081.1	79317698	.	G	A	.	.	MAF_INRAE=6.667
NC_035081.1	79317723	.	A	C	.	.	MAF_INRAE=6.962;MAF_USDA=19.412
NC_035081.1	79317743	.	T	G	.	.	MAF_USDA=7.647
NC_035081.1	79317820	.	C	T	.	.	MAF_INRAE=13.291
NC_035081.1	79317843	.	T	C	.	.	MAF_USDA=2.459
NC_035081.1	79317855	.	A	T	.	.	MAF_INRAE=7.5;MAF_USDA=10.656
NC_035081.1	79317979	.	C	T	.	.	MAF_USDA=2.459
NC_035081.1	79318071	.	C	T	.	.	MAF_INRAE=46.835;MAF_USDA=21.429
NC_035081.1	79318093	.	G	C	.	.	MAF_USDA=2.5
NC_035081.1	79318115	.	T	C	.	.	MAF_INRAE=12.658;MAF_USDA=30.0
NC_035081.1	79318117	.	T	C	.	.	MAF_USDA=2.459
NC_035081.1	79318131	.	A	G	.	.	MAF_INRAE=47.468;MAF_USDA=20.0
NC_035081.1	79318181	.	C	T	.	.	MAF_USDA=1.639
NC_035081.1	79318408	.	T	C	.	.	MAF_INRAE=47.468;MAF_USDA=20.0
NC_035081.1	79318412	.	G	A	.	.	MAF_INRAE=14.167;MAF_USDA=10.588
NC_035081.1	79318504	.	G	T	.	.	MAF_INRAE=6.962;MAF_USDA=22.353
NC_035081.1	79318571	.	G	A	.	.	MAF_USDA=17.213
NC_035081.1	79318604	.	T	G	.	.	MAF_INRAE=46.203
NC_035081.1	79318696	.	C	T	.	.	MAF_USDA=2.941
NC_035081.1	79318763	.	G	T	.	.	MAF_INRAE=47.468;MAF_USDA=27.059
NC_035081.1	79318839	.	G	A	.	.	MAF_INRAE=46.835
NC_035081.1	79318926	.	G	T	.	.	MAF_USDA=9.016
NC_035081.1	79318956	.	G	A	.	.	MAF_INRAE=4.167;MAF_USDA=1.176
NC_035081.1	79319109	.	C	T	.	.	MAF_INRAE=14.557;MAF_USDA=12.941
NC_035081.1	79319153	.	T	G	.	.	MAF_USDA=4.098
NC_035081.1	79319169	.	C	T	.	.	MAF_INRAE=13.291;MAF_USDA=24.706
NC_035081.1	79319191	.	A	C	.	.	MAF_INRAE=47.468;MAF_USDA=26.471
NC_035081.1	79319258	.	A	C	.	.	MAF_INRAE=14.557;MAF_USDA=15.294
NC_035081.1	79319260	.	A	G	.	.	MAF_INRAE=14.167;MAF_USDA=13.529
NC_035081.1	79319262	.	T	C	.	.	MAF_INRAE=14.167;MAF_USDA=12.353
NC_035081.1	79319263	.	A	G	.	.	MAF_INRAE=20.833;MAF_USDA=8.235
NC_035081.1	79319285	.	T	C	.	.	MAF_INRAE=13.291;MAF_USDA=22.619
NC_035081.1	79319293	.	G	A	.	.	MAF_INRAE=5.0
NC_035081.1	79319299	.	A	C	.	.	MAF_USDA=6.667
NC_035081.1	79319356	.	G	A	.	.	MAF_USDA=2.941
NC_035081.1	79319404	.	G	A	.	.	MAF_USDA=3.279
NC_035081.1	79319539	.	G	A	.	.	MAF_USDA=7.059
NC_035081.1	79319608	.	C	A	.	.	MAF_USDA=7.647
NC_035081.1	79319616	.	G	T	.	.	MAF_USDA=3.529
NC_035081.1	79319713	.	C	A	.	.	MAF_INRAE=15.789;MAF_USDA=25.0
NC_035081.1	79319745	.	C	T	.	.	MAF_INRAE=13.924;MAF_USDA=11.176
NC_035081.1	79319746	.	G	A	.	.	MAF_INRAE=13.291;MAF_USDA=29.167
NC_035081.1	79319862	.	T	G	.	.	MAF_USDA=18.75
NC_035081.1	79319877	.	T	A	.	.	MAF_USDA=20.833
NC_035081.1	79319910	.	G	T	.	.	MAF_INRAE=42.105
NC_035081.1	79320047	.	T	A	.	.	MAF_INRAE=8.333;MAF_USDA=8.333
NC_035081.1	79320067	.	C	T	.	.	MAF_INRAE=4.167;MAF_USDA=29.167
NC_035081.1	79320275	.	A	C	.	.	MAF_INRAE=3.333;MAF_USDA=24.118
NC_035081.1	79320278	.	C	G	.	.	MAF_INRAE=3.333;MAF_USDA=23.529
NC_035081.1	79320580	.	C	A	.	.	MAF_INRAE=13.291;MAF_USDA=24.706
NC_035081.1	79320619	.	G	C	.	.	MAF_INRAE=46.835;MAF_USDA=20.0
NC_035081.1	79320633	.	T	C	.	.	MAF_INRAE=13.291;MAF_USDA=24.706
NC_035081.1	79320634	.	T	G	.	.	MAF_USDA=1.639
NC_035081.1	79320657	.	T	C	.	.	MAF_INRAE=46.203;MAF_USDA=26.471
NC_035081.1	79320741	.	C	T	.	.	MAF_INRAE=47.468;MAF_USDA=26.471
NC_035081.1	79320767	.	T	C	.	.	MAF_INRAE=31.646;MAF_USDA=4.118
NC_035081.1	79320874	.	A	G	.	.	MAF_USDA=9.016
NC_035081.1	79321051	.	A	C	.	.	MAF_INRAE=12.5;MAF_USDA=25.294
NC_035081.1	79321067	.	C	G	.	.	MAF_INRAE=7.5;MAF_USDA=10.656
NC_035081.1	79321084	.	C	T	.	.	MAF_USDA=2.459
NC_035081.1	79321185	.	T	A	.	.	MAF_INRAE=5.833;MAF_USDA=24.706
NC_035081.1	79321226	.	C	A	.	.	MAF_USDA=9.836
NC_035081.1	79321283	.	G	A	.	.	MAF_INRAE=11.667;MAF_USDA=24.118
NC_035081.1	79321298	.	G	A	.	.	MAF_USDA=2.459
NC_035081.1	79321318	.	A	T	.	.	MAF_INRAE=14.557;MAF_USDA=12.353
NC_035081.1	79321327	.	C	A	.	.	MAF_INRAE=13.291;MAF_USDA=22.941
NC_035081.1	79321337	.	T	A	.	.	MAF_INRAE=46.835;MAF_USDA=28.571
NC_035081.1	79321347	.	G	T	.	.	MAF_INRAE=13.291;MAF_USDA=26.786
NC_035081.1	79321353	.	A	T	.	.	MAF_INRAE=46.835;MAF_USDA=27.381
NC_035081.1	79321379	.	G	A	.	.	MAF_USDA=2.976
NC_035081.1	79321433	.	T	C	.	.	MAF_USDA=41.803
NC_035081.1	79321464	.	C	T	.	.	MAF_USDA=2.542
NC_035081.1	79322098	.	T	C	.	.	MAF_USDA=34.524
NC_035081.1	79322173	.	G	A	.	.	MAF_USDA=4.918
NC_035081.1	79322180	.	C	T	.	.	MAF_USDA=3.529
NC_035081.1	79322195	.	A	T	.	.	MAF_INRAE=16.456;MAF_USDA=12.353
NC_035081.1	79322196	.	G	A	.	.	MAF_USDA=4.118
NC_035081.1	79322218	.	A	G	.	.	MAF_INRAE=10.833;MAF_USDA=4.706
NC_035081.1	79322234	.	A	T	.	.	MAF_INRAE=12.658;MAF_USDA=24.706
NC_035081.1	79322237	.	C	T	.	.	MAF_USDA=5.294
NC_035081.1	79322287	.	G	T	.	.	MAF_INRAE=15.823;MAF_USDA=14.118
NC_035081.1	79322318	.	T	G	.	.	MAF_INRAE=17.089;MAF_USDA=27.059
NC_035081.1	79322369	.	G	C	.	.	MAF_USDA=4.167
NC_035081.1	79322435	.	G	A	.	.	MAF_USDA=2.459
NC_035081.1	79322581	.	A	C	.	.	MAF_INRAE=11.667;MAF_USDA=25.595
NC_035081.1	79322592	.	A	C	.	.	MAF_INRAE=11.667;MAF_USDA=6.25
NC_035081.1	79322694	.	T	C	.	.	MAF_USDA=34.118
NC_035081.1	79322774	.	G	T	.	.	MAF_INRAE=15.823;MAF_USDA=14.118
NC_035081.1	79322818	.	G	A	.	.	MAF_INRAE=14.557;MAF_USDA=14.706
NC_035081.1	79322845	.	T	G	.	.	MAF_INRAE=47.468;MAF_USDA=27.059
NC_035081.1	79322988	.	C	T	.	.	MAF_INRAE=39.241;MAF_USDA=50.0
NC_035081.1	79323057	.	T	A	.	.	MAF_INRAE=13.291;MAF_USDA=24.118
NC_035081.1	79323059	.	T	C	.	.	MAF_INRAE=4.167;MAF_USDA=29.167
NC_035081.1	79323121	.	T	G	.	.	MAF_INRAE=6.667;MAF_USDA=12.295
NC_035081.1	79323129	.	C	T	.	.	MAF_INRAE=39.241;MAF_USDA=48.235
NC_035081.1	79323162	.	G	C	.	.	MAF_INRAE=25.0;MAF_USDA=2.941
NC_035081.1	79323206	.	G	T	.	.	MAF_INRAE=39.873;MAF_USDA=48.824
NC_035081.1	79323268	.	C	A	.	.	MAF_USDA=2.459
NC_035081.1	79323283	.	C	T	.	.	MAF_USDA=2.459
NC_035081.1	79323299	.	A	C	.	.	MAF_INRAE=32.278;MAF_USDA=15.294
NC_035081.1	79323322	.	C	A	.	.	MAF_USDA=7.647
NC_035081.1	79323342	.	C	A	.	.	MAF_USDA=22.917
NC_035081.1	79323350	.	T	C	.	.	MAF_USDA=18.75
NC_035081.1	79323360	.	T	C	.	.	MAF_USDA=35.417
NC_035081.1	79323376	.	C	A	.	.	MAF_USDA=18.75
NC_035081.1	79323406	.	A	G	.	.	MAF_USDA=31.25
NC_035081.1	79323414	.	T	C	.	.	MAF_USDA=27.647
NC_035081.1	79323428	.	T	G	.	.	MAF_USDA=48.235
NC_035081.1	79323430	.	C	A	.	.	MAF_INRAE=2.5
NC_035081.1	79323439	.	G	T	.	.	MAF_USDA=24.706
NC_035081.1	79323442	.	C	T	.	.	MAF_USDA=24.706
NC_035081.1	79323444	.	C	A	.	.	MAF_USDA=8.197
NC_035081.1	79323450	.	A	C	.	.	MAF_USDA=27.647
NC_035081.1	79323458	.	C	T	.	.	MAF_USDA=27.647
NC_035081.1	79323574	.	A	C	.	.	MAF_INRAE=42.105;MAF_USDA=27.059
NC_035081.1	79323591	.	C	T	.	.	MAF_INRAE=30.38;MAF_USDA=5.882
NC_035081.1	79323645	.	A	G	.	.	MAF_USDA=3.279
NC_035081.1	79323669	.	A	G	.	.	MAF_INRAE=15.789
NC_035081.1	79323672	.	C	A	.	.	MAF_INRAE=35.0;MAF_USDA=18.824
NC_035081.1	79323678	.	G	T	.	.	MAF_INRAE=40.506;MAF_USDA=48.235
NC_035081.1	79323689	.	C	T	.	.	MAF_INRAE=5.833
NC_035081.1	79323717	.	C	A	.	.	MAF_USDA=8.824
NC_035081.1	79323718	.	A	G	.	.	MAF_USDA=1.639
NC_035081.1	79323741	.	T	G	.	.	MAF_INRAE=46.835;MAF_USDA=28.235
NC_035081.1	79323768	.	T	C	.	.	MAF_USDA=20.833
NC_035081.1	79323834	.	T	C	.	.	MAF_INRAE=39.241;MAF_USDA=48.824
NC_035081.1	79323896	.	A	C	.	.	MAF_INRAE=39.241;MAF_USDA=48.824
NC_035081.1	79323908	.	C	A	.	.	MAF_INRAE=19.62
NC_035081.1	79324003	.	T	C	.	.	MAF_INRAE=12.658;MAF_USDA=24.118
NC_035081.1	79324026	.	C	A	.	.	MAF_USDA=4.118
NC_035081.1	79324172	.	T	G	.	.	MAF_INRAE=15.789
NC_035081.1	79324185	.	A	G	.	.	MAF_INRAE=47.468;MAF_USDA=27.647
NC_035081.1	79324186	.	G	C	.	.	MAF_INRAE=49.167;MAF_USDA=27.647
NC_035081.1	79324187	.	T	C	.	.	MAF_USDA=2.459
NC_035081.1	79324228	.	C	T	.	.	MAF_USDA=6.25
NC_035081.1	79324237	.	T	C	.	.	MAF_INRAE=39.241;MAF_USDA=48.824
NC_035081.1	79324250	.	G	T	.	.	MAF_INRAE=4.167;MAF_USDA=47.917
NC_035081.1	79324274	.	T	C	.	.	MAF_INRAE=25.0;MAF_USDA=11.176
NC_035081.1	79324375	.	G	T	.	.	MAF_INRAE=31.646;MAF_USDA=5.882
NC_035081.1	79324422	.	A	C	.	.	MAF_INRAE=40.506;MAF_USDA=50.0
NC_035081.1	79324427	.	G	A	.	.	MAF_INRAE=40.506;MAF_USDA=48.235
NC_035081.1	79324433	.	T	C	.	.	MAF_USDA=2.459
NC_035081.1	79324528	.	A	T	.	.	MAF_INRAE=46.835;MAF_USDA=28.235
NC_035081.1	79324541	.	T	G	.	.	MAF_USDA=3.279
NC_035081.1	79324569	.	A	G	.	.	MAF_INRAE=27.848;MAF_USDA=38.235
NC_035081.1	79324581	.	G	A	.	.	MAF_USDA=1.639
NC_035081.1	79324605	.	G	A	.	.	MAF_USDA=4.098
NC_035081.1	79324627	.	A	T	.	.	MAF_USDA=1.639
NC_035081.1	79324629	.	G	A	.	.	MAF_USDA=8.197
NC_035081.1	79324820	.	A	G	.	.	MAF_USDA=8.197
NC_035081.1	79324823	.	T	C	.	.	MAF_USDA=1.639
NC_035081.1	79324914	.	T	G	.	.	MAF_USDA=20.0
NC_035081.1	79324919	.	G	T	.	.	MAF_INRAE=40.0;MAF_USDA=12.5
NC_035081.1	79324925	.	G	C	.	.	MAF_INRAE=39.241;MAF_USDA=45.882
NC_035081.1	79324932	.	T	C	.	.	MAF_USDA=3.279
NC_035081.1	79325042	.	G	A	.	.	MAF_INRAE=39.873;MAF_USDA=44.706
NC_035081.1	79325045	.	A	C	.	.	MAF_INRAE=25.833;MAF_USDA=6.471
NC_035081.1	79325082	.	A	G	.	.	MAF_INRAE=5.0;MAF_USDA=1.639
NC_035081.1	79325124	.	C	G	.	.	MAF_INRAE=39.241;MAF_USDA=49.412
NC_035081.1	79325129	.	C	A	.	.	MAF_INRAE=46.667;MAF_USDA=37.5
NC_035081.1	79325133	.	T	C	.	.	MAF_INRAE=4.167
NC_035081.1	79325169	.	A	G	.	.	MAF_USDA=3.279
NC_035081.1	79325189	.	T	C	.	.	MAF_INRAE=39.873;MAF_USDA=44.706
NC_035081.1	79325254	.	G	A	.	.	MAF_USDA=2.459
NC_035081.1	79325273	.	A	G	.	.	MAF_USDA=1.639
NC_035081.1	79325307	.	T	A	.	.	MAF_INRAE=39.873;MAF_USDA=44.118
NC_035081.1	79325363	.	C	T	.	.	MAF_INRAE=15.823;MAF_USDA=29.167
NC_035081.1	79325379	.	A	C	.	.	MAF_INRAE=39.241;MAF_USDA=48.824
NC_035081.1	79325422	.	A	T	.	.	MAF_USDA=9.016
NC_035081.1	79325432	.	T	C	.	.	MAF_USDA=9.016
NC_035081.1	79325442	.	C	T	.	.	MAF_USDA=6.557
NC_035081.1	79325588	.	T	C	.	.	MAF_INRAE=25.0;MAF_USDA=1.176
NC_035081.1	79325636	.	C	T	.	.	MAF_USDA=2.459
NC_035081.1	79325697	.	C	T	.	.	MAF_INRAE=15.823;MAF_USDA=14.118
NC_035081.1	79325775	.	T	G	.	.	MAF_INRAE=39.241;MAF_USDA=48.824
NC_035081.1	79325781	.	C	T	.	.	MAF_INRAE=9.494;MAF_USDA=9.412
NC_035081.1	79325840	.	C	T	.	.	MAF_INRAE=31.646;MAF_USDA=5.882
NC_035081.1	79325874	.	G	T	.	.	MAF_INRAE=20.253;MAF_USDA=38.235
NC_035081.1	79326068	.	T	G	.	.	MAF_INRAE=26.316;MAF_USDA=1.639
NC_035081.1	79326081	.	G	T	.	.	MAF_INRAE=5.0
NC_035081.1	79326091	.	G	A	.	.	MAF_INRAE=5.0
NC_035081.1	79326094	.	G	A	.	.	MAF_USDA=9.836
NC_035081.1	79326148	.	G	C	.	.	MAF_USDA=1.639
NC_035081.1	79326320	.	G	T	.	.	MAF_INRAE=39.873;MAF_USDA=48.824
NC_035081.1	79326474	.	G	A	.	.	MAF_INRAE=38.608;MAF_USDA=48.235
NC_035081.1	79326503	.	G	A	.	.	MAF_USDA=1.667
NC_035081.1	79326608	.	G	A	.	.	MAF_INRAE=13.291;MAF_USDA=22.941
NC_035081.1	79326633	.	C	T	.	.	MAF_INRAE=6.667
NC_035081.1	79326712	.	G	A	.	.	MAF_INRAE=6.667;MAF_USDA=15.574
NC_035081.1	79326760	.	C	A	.	.	MAF_USDA=9.016
NC_035081.1	79326784	.	G	T	.	.	MAF_INRAE=4.167
NC_035081.1	79326785	.	G	C	.	.	MAF_INRAE=4.167
NC_035081.1	79326850	.	C	A	.	.	MAF_INRAE=15.823;MAF_USDA=21.176
NC_035081.1	79326895	.	C	T	.	.	MAF_INRAE=39.241;MAF_USDA=48.824
NC_035081.1	79326906	.	A	G	.	.	MAF_INRAE=39.241;MAF_USDA=48.235
NC_035081.1	79326951	.	T	C	.	.	MAF_USDA=9.836
NC_035081.1	79326988	.	C	T	.	.	MAF_USDA=4.098
NC_035081.1	79327040	.	C	T	.	.	MAF_INRAE=31.646;MAF_USDA=4.706
NC_035081.1	79327080	.	C	T	.	.	MAF_USDA=1.639
NC_035081.1	79327206	.	G	A	.	.	MAF_INRAE=6.667;MAF_USDA=10.0
NC_035081.1	79327240	.	T	C	.	.	MAF_INRAE=20.833
NC_035081.1	79327333	.	C	T	.	.	MAF_USDA=1.667
NC_035081.1	79327435	.	G	A	.	.	MAF_INRAE=10.0;MAF_USDA=10.417
NC_035081.1	79327573	.	G	T	.	.	MAF_USDA=4.167
NC_035081.1	79327594	.	C	G	.	.	MAF_INRAE=15.789;MAF_USDA=15.882
NC_035081.1	79327651	.	T	C	.	.	MAF_INRAE=15.823;MAF_USDA=14.706
NC_035081.1	79327700	.	A	C	.	.	MAF_INRAE=27.5;MAF_USDA=14.754
NC_035081.1	79327794	.	T	C	.	.	MAF_USDA=4.918
NC_035081.1	79327855	.	C	T	.	.	MAF_INRAE=15.19;MAF_USDA=14.118
NC_035081.1	79327874	.	A	T	.	.	MAF_USDA=6.25
NC_035081.1	79328073	.	C	T	.	.	MAF_INRAE=2.5
NC_035081.1	79328731	.	C	T	.	.	MAF_INRAE=31.579;MAF_USDA=28.824
NC_035081.1	79328909	.	C	T	.	.	MAF_INRAE=5.0
NC_035081.1	79328930	.	T	C	.	.	MAF_USDA=1.639
NC_035081.1	79328993	.	T	A	.	.	MAF_INRAE=39.241;MAF_USDA=44.118
NC_035081.1	79328996	.	T	A	.	.	MAF_INRAE=9.167;MAF_USDA=30.588
NC_035081.1	79329043	.	A	C	.	.	MAF_INRAE=44.937;MAF_USDA=30.0
NC_035081.1	79329044	.	A	T	.	.	MAF_INRAE=27.5;MAF_USDA=15.574
NC_035081.1	79329062	.	T	C	.	.	MAF_INRAE=44.937;MAF_USDA=35.417
NC_035081.1	79329132	.	C	A	.	.	MAF_USDA=14.754
NC_035081.1	79329134	.	T	A	.	.	MAF_USDA=14.754
NC_035081.1	79329135	.	T	A	.	.	MAF_USDA=14.754
NC_035081.1	79329136	.	T	A	.	.	MAF_USDA=13.934
NC_035081.1	79329140	.	A	T	.	.	MAF_INRAE=4.167;MAF_USDA=8.235
NC_035081.1	79329165	.	C	T	.	.	MAF_USDA=1.639
NC_035081.1	79329246	.	G	A	.	.	MAF_USDA=2.459
NC_035081.1	79329263	.	G	A	.	.	MAF_INRAE=15.823;MAF_USDA=14.706
NC_035081.1	79329387	.	G	A	.	.	MAF_INRAE=26.667;MAF_USDA=15.574
NC_035081.1	79329457	.	A	G	.	.	MAF_INRAE=38.608;MAF_USDA=48.824
NC_035081.1	79329498	.	C	T	.	.	MAF_INRAE=25.833;MAF_USDA=13.115
NC_035081.1	79329541	.	C	T	.	.	MAF_INRAE=5.0
NC_035081.1	79329554	.	G	A	.	.	MAF_INRAE=15.823;MAF_USDA=15.294
NC_035081.1	79329558	.	C	T	.	.	MAF_USDA=3.279
NC_035081.1	79329636	.	G	T	.	.	MAF_INRAE=40.506;MAF_USDA=49.412
NC_035081.1	79329662	.	G	A	.	.	MAF_INRAE=27.5
NC_035081.1	79329672	.	A	T	.	.	MAF_INRAE=39.241
NC_035081.1	79329748	.	A	T	.	.	MAF_INRAE=15.0
NC_035081.1	79329817	.	A	C	.	.	MAF_USDA=7.377
NC_035081.1	79329934	.	A	G	.	.	MAF_INRAE=20.0
NC_035081.1	79330029	.	T	C	.	.	MAF_INRAE=46.667;MAF_USDA=49.412
NC_035081.1	79330119	.	T	A	.	.	MAF_INRAE=5.833
NC_035081.1	79330127	.	C	T	.	.	MAF_USDA=11.475
NC_035081.1	79330128	.	A	G	.	.	MAF_INRAE=25.0;MAF_USDA=13.934
NC_035081.1	79330145	.	C	A	.	.	MAF_INRAE=46.667;MAF_USDA=45.882
NC_035081.1	79330149	.	T	G	.	.	MAF_INRAE=33.333;MAF_USDA=5.294
NC_035081.1	79330158	.	A	G	.	.	MAF_INRAE=33.333;MAF_USDA=5.294
NC_035081.1	79330170	.	T	G	.	.	MAF_INRAE=4.167
NC_035081.1	79330192	.	A	G	.	.	MAF_USDA=4.167
NC_035081.1	79330216	.	G	A	.	.	MAF_USDA=2.459
NC_035081.1	79330238	.	A	C	.	.	MAF_INRAE=15.19;MAF_USDA=14.118
NC_035081.1	79330249	.	C	T	.	.	MAF_INRAE=27.5;MAF_USDA=14.754
NC_035081.1	79330287	.	T	C	.	.	MAF_INRAE=19.167
NC_035081.1	79330291	.	T	G	.	.	MAF_INRAE=39.241;MAF_USDA=49.412
NC_035081.1	79330341	.	A	G	.	.	MAF_USDA=46.429
NC_035081.1	79330368	.	C	T	.	.	MAF_INRAE=44.937;MAF_USDA=35.417
NC_035081.1	79330375	.	C	A	.	.	MAF_INRAE=44.937;MAF_USDA=39.13
NC_035081.1	79330376	.	G	A	.	.	MAF_INRAE=20.833
NC_035081.1	79330434	.	G	A	.	.	MAF_INRAE=47.5;MAF_USDA=29.167
NC_035081.1	79330435	.	G	T	.	.	MAF_INRAE=47.5;MAF_USDA=29.167
NC_035081.1	79330478	.	A	G	.	.	MAF_INRAE=20.0
NC_035081.1	79330549	.	T	A	.	.	MAF_USDA=14.655
NC_035081.1	79330565	.	A	G	.	.	MAF_USDA=10.345
NC_035081.1	79330566	.	T	C	.	.	MAF_USDA=9.483
NC_035081.1	79330571	.	A	G	.	.	MAF_USDA=8.621
NC_035081.1	79330580	.	G	A	.	.	MAF_USDA=8.621
NC_035081.1	79330625	.	G	T	.	.	MAF_INRAE=25.833;MAF_USDA=14.407
NC_035081.1	79330652	.	G	T	.	.	MAF_INRAE=46.667;MAF_USDA=46.296
NC_035081.1	79330661	.	A	T	.	.	MAF_INRAE=45.833;MAF_USDA=21.739
NC_035081.1	79330674	.	G	T	.	.	MAF_INRAE=24.167
NC_035081.1	79330679	.	C	A	.	.	MAF_INRAE=37.975;MAF_USDA=21.739
NC_035081.1	79330728	.	A	G	.	.	MAF_INRAE=15.833
NC_035081.1	79330731	.	A	C	.	.	MAF_INRAE=46.667
NC_035081.1	79330740	.	C	T	.	.	MAF_USDA=23.913
NC_035081.1	79330742	.	C	T	.	.	MAF_INRAE=46.667;MAF_USDA=26.087
NC_035081.1	79330754	.	C	A	.	.	MAF_USDA=17.391
NC_035081.1	79330778	.	T	A	.	.	MAF_INRAE=15.789;MAF_USDA=26.087
NC_035081.1	79330782	.	C	T	.	.	MAF_INRAE=5.0
NC_035081.1	79330790	.	C	T	.	.	MAF_INRAE=10.0;MAF_USDA=19.565
NC_035081.1	79330900	.	G	T	.	.	MAF_INRAE=46.835;MAF_USDA=45.652
NC_035081.1	79330912	.	T	A	.	.	MAF_USDA=15.217
NC_035081.1	79330913	.	G	A	.	.	MAF_USDA=15.217
NC_035081.1	79330914	.	T	A	.	.	MAF_USDA=11.364
NC_035081.1	79330915	.	T	A	.	.	MAF_USDA=15.217
NC_035081.1	79330916	.	T	A	.	.	MAF_USDA=15.217
NC_035081.1	79330917	.	T	A	.	.	MAF_USDA=15.217
NC_035081.1	79330934	.	C	T	.	.	MAF_INRAE=39.873;MAF_USDA=17.391
NC_035081.1	79331001	.	C	T	.	.	MAF_INRAE=46.667;MAF_USDA=17.391
NC_035081.1	79331026	.	A	G	.	.	MAF_INRAE=15.789;MAF_USDA=21.739
NC_035081.1	79331043	.	T	C	.	.	MAF_INRAE=39.241;MAF_USDA=19.565
NC_035081.1	79331160	.	A	C	.	.	MAF_INRAE=39.873;MAF_USDA=21.739
NC_035081.1	79331170	.	A	T	.	.	MAF_INRAE=4.167;MAF_USDA=6.522
NC_035081.1	79331241	.	C	A	.	.	MAF_INRAE=10.0;MAF_USDA=13.043
NC_035081.1	79331270	.	T	G	.	.	MAF_INRAE=4.167;MAF_USDA=4.348
NC_035081.1	79331337	.	T	A	.	.	MAF_INRAE=15.789;MAF_USDA=30.435
NC_035081.1	79331436	.	T	A	.	.	MAF_USDA=12.5
NC_035081.1	79331576	.	C	T	.	.	MAF_INRAE=39.873;MAF_USDA=23.913
NC_035081.1	79331635	.	G	A	.	.	MAF_INRAE=39.241;MAF_USDA=21.739
NC_035081.1	79331658	.	C	T	.	.	MAF_INRAE=4.167;MAF_USDA=4.348
NC_035081.1	79331701	.	T	C	.	.	MAF_INRAE=4.167;MAF_USDA=4.348
NC_035081.1	79331734	.	T	C	.	.	MAF_INRAE=4.167;MAF_USDA=4.348
NC_035081.1	79331741	.	A	T	.	.	MAF_INRAE=38.608;MAF_USDA=21.739
NC_035081.1	79331767	.	T	C	.	.	MAF_INRAE=39.241;MAF_USDA=21.739
NC_035081.1	79331782	.	T	C	.	.	MAF_INRAE=39.873;MAF_USDA=21.739
NC_035081.1	79331784	.	G	T	.	.	MAF_INRAE=47.5;MAF_USDA=21.739
NC_035081.1	79331824	.	G	T	.	.	MAF_INRAE=5.0
NC_035081.1	79331831	.	G	A	.	.	MAF_INRAE=39.241;MAF_USDA=21.739
NC_035081.1	79331842	.	A	G	.	.	MAF_INRAE=39.241;MAF_USDA=21.739
NC_035081.1	79331858	.	G	A	.	.	MAF_INRAE=46.667;MAF_USDA=21.739
NC_035081.1	79331873	.	G	A	.	.	MAF_INRAE=11.392;MAF_USDA=17.391
NC_035081.1	79332027	.	T	C	.	.	MAF_INRAE=39.873;MAF_USDA=21.739
NC_035081.1	79332148	.	G	C	.	.	MAF_INRAE=4.167;MAF_USDA=4.348
NC_035081.1	79332208	.	T	C	.	.	MAF_INRAE=39.873;MAF_USDA=16.667
NC_035081.1	79332209	.	T	C	.	.	MAF_INRAE=47.5;MAF_USDA=25.0
NC_035081.1	79332215	.	C	A	.	.	MAF_USDA=13.559
NC_035081.1	79332238	.	G	A	.	.	MAF_USDA=16.102
NC_035081.1	79332239	.	C	A	.	.	MAF_USDA=16.949
NC_035081.1	79332241	.	C	A	.	.	MAF_USDA=16.949
NC_035081.1	79332244	.	G	C	.	.	MAF_INRAE=47.5
NC_035081.1	79332262	.	C	T	.	.	MAF_USDA=2.542
NC_035081.1	79332286	.	A	G	.	.	MAF_USDA=14.458
NC_035081.1	79332306	.	A	G	.	.	MAF_USDA=14.407
NC_035081.1	79332313	.	G	A	.	.	MAF_INRAE=15.833
NC_035081.1	79332345	.	C	A	.	.	MAF_USDA=11.017
NC_035081.1	79332383	.	G	T	.	.	MAF_USDA=28.916
NC_035081.1	79332387	.	G	A	.	.	MAF_USDA=28.313
NC_035081.1	79332416	.	C	A	.	.	MAF_USDA=22.289
NC_035081.1	79332422	.	T	C	.	.	MAF_USDA=24.576
NC_035081.1	79332423	.	T	A	.	.	MAF_USDA=22.881
NC_035081.1	79332444	.	T	A	.	.	MAF_INRAE=6.962;MAF_USDA=23.171
NC_035081.1	79332471	.	G	A	.	.	MAF_INRAE=39.241;MAF_USDA=21.739
NC_035081.1	79332555	.	G	A	.	.	MAF_INRAE=37.975;MAF_USDA=4.348
NC_035081.1	79332584	.	C	G	.	.	MAF_INRAE=39.241
NC_035081.1	79332594	.	T	C	.	.	MAF_INRAE=39.241;MAF_USDA=21.739
NC_035081.1	79332664	.	G	C	.	.	MAF_INRAE=39.241;MAF_USDA=21.739
NC_035081.1	79332673	.	T	C	.	.	MAF_INRAE=5.0;MAF_USDA=4.348
NC_035081.1	79332678	.	G	C	.	.	MAF_INRAE=39.241;MAF_USDA=21.739
NC_035081.1	79332706	.	G	A	.	.	MAF_INRAE=39.241;MAF_USDA=21.739
NC_035081.1	79332713	.	G	T	.	.	MAF_INRAE=4.167;MAF_USDA=4.348
NC_035081.1	79332714	.	G	C	.	.	MAF_INRAE=15.789
NC_035081.1	79332717	.	T	A	.	.	MAF_INRAE=20.0
NC_035081.1	79332750	.	G	A	.	.	MAF_INRAE=38.608
NC_035081.1	79332766	.	G	C	.	.	MAF_INRAE=31.646;MAF_USDA=17.391
NC_035081.1	79332904	.	T	C	.	.	MAF_INRAE=38.608
NC_035081.1	79332985	.	T	A	.	.	MAF_INRAE=34.177
NC_035081.1	79333019	.	T	C	.	.	MAF_INRAE=5.0;MAF_USDA=4.348
NC_035081.1	79333023	.	T	C	.	.	MAF_INRAE=15.789;MAF_USDA=46.951
NC_035081.1	79333036	.	C	T	.	.	MAF_USDA=3.39
NC_035081.1	79333041	.	A	G	.	.	MAF_INRAE=15.789;MAF_USDA=47.561
NC_035081.1	79333116	.	G	A	.	.	MAF_INRAE=39.873;MAF_USDA=48.78
NC_035081.1	79333137	.	C	T	.	.	MAF_INRAE=22.785;MAF_USDA=42.683
NC_035081.1	79333237	.	A	T	.	.	MAF_USDA=13.559
NC_035081.1	79333286	.	C	T	.	.	MAF_INRAE=15.789;MAF_USDA=47.59
NC_035081.1	79333305	.	T	A	.	.	MAF_INRAE=15.789;MAF_USDA=19.492
NC_035081.1	79333311	.	G	A	.	.	MAF_INRAE=15.789;MAF_USDA=43.22
NC_035081.1	79333343	.	C	T	.	.	MAF_USDA=2.542
NC_035081.1	79333390	.	G	T	.	.	MAF_INRAE=15.789;MAF_USDA=48.795
NC_035081.1	79333439	.	C	A	.	.	MAF_USDA=4.167
NC_035081.1	79333441	.	C	T	.	.	MAF_INRAE=15.789;MAF_USDA=25.0
NC_035081.1	79333446	.	G	A	.	.	MAF_INRAE=15.789;MAF_USDA=48.78
NC_035081.1	79333468	.	C	T	.	.	MAF_USDA=14.407
NC_035081.1	79333515	.	A	C	.	.	MAF_INRAE=31.579;MAF_USDA=41.566
NC_035081.1	79333608	.	C	T	.	.	MAF_INRAE=15.789;MAF_USDA=49.398
NC_035081.1	79333630	.	C	T	.	.	MAF_INRAE=15.789;MAF_USDA=49.398
NC_035081.1	79333638	.	T	C	.	.	MAF_INRAE=15.789;MAF_USDA=37.5
NC_035081.1	79333682	.	A	T	.	.	MAF_INRAE=31.579;MAF_USDA=41.566
NC_035081.1	79333691	.	C	A	.	.	MAF_USDA=2.542
NC_035081.1	79333695	.	G	A	.	.	MAF_USDA=14.118
NC_035081.1	79333698	.	G	A	.	.	MAF_USDA=14.118
NC_035081.1	79333704	.	G	T	.	.	MAF_INRAE=31.579
NC_035081.1	79333712	.	C	T	.	.	MAF_USDA=1.639
NC_035081.1	79333717	.	G	C	.	.	MAF_INRAE=15.789;MAF_USDA=4.706
NC_035081.1	79333731	.	G	T	.	.	MAF_USDA=14.706
NC_035081.1	79333741	.	T	G	.	.	MAF_USDA=37.5
NC_035081.1	79333851	.	C	A	.	.	MAF_USDA=2.459
NC_035081.1	79333929	.	G	A	.	.	MAF_INRAE=31.579;MAF_USDA=44.048
NC_035081.1	79334039	.	T	C	.	.	MAF_USDA=9.016
NC_035081.1	79334044	.	C	T	.	.	MAF_USDA=9.016
NC_035081.1	79334142	.	T	C	.	.	MAF_USDA=3.279
NC_035081.1	79334287	.	G	T	.	.	MAF_INRAE=15.789;MAF_USDA=14.118
NC_035081.1	79334298	.	C	A	.	.	MAF_USDA=2.459
NC_035081.1	79334319	.	C	A	.	.	MAF_INRAE=15.789;MAF_USDA=48.235
NC_035081.1	79334360	.	T	C	.	.	MAF_INRAE=47.368;MAF_USDA=2.083
NC_035081.1	79334468	.	T	C	.	.	MAF_USDA=33.333
NC_035081.1	79334474	.	G	T	.	.	MAF_USDA=25.0
NC_035081.1	79334502	.	A	G	.	.	MAF_INRAE=15.789;MAF_USDA=24.706
NC_035081.1	79334589	.	A	T	.	.	MAF_USDA=2.5
NC_035081.1	79334616	.	C	T	.	.	MAF_USDA=1.667
NC_035081.1	79334655	.	G	A	.	.	MAF_INRAE=15.789;MAF_USDA=48.235
NC_035081.1	79334674	.	T	A	.	.	MAF_INRAE=15.789;MAF_USDA=47.647
NC_035081.1	79334677	.	A	T	.	.	MAF_USDA=1.639
NC_035081.1	79334695	.	T	C	.	.	MAF_USDA=1.639
NC_035081.1	79334697	.	T	G	.	.	MAF_USDA=3.279
NC_035081.1	79334749	.	C	T	.	.	MAF_INRAE=15.789
NC_035081.1	79334760	.	C	T	.	.	MAF_INRAE=15.789;MAF_USDA=34.118
NC_035081.1	79334786	.	T	A	.	.	MAF_USDA=8.824
NC_035081.1	79334794	.	G	A	.	.	MAF_USDA=8.235
NC_035081.1	79334842	.	A	G	.	.	MAF_USDA=1.639
NC_035081.1	79334853	.	G	A	.	.	MAF_USDA=8.333
NC_035081.1	79334910	.	T	C	.	.	MAF_INRAE=47.368;MAF_USDA=7.377
NC_035081.1	79334944	.	T	C	.	.	MAF_INRAE=31.579;MAF_USDA=40.164
NC_035081.1	79334973	.	C	G	.	.	MAF_USDA=7.143
NC_035081.1	79334979	.	T	A	.	.	MAF_USDA=37.5
NC_035081.1	79334992	.	T	C	.	.	MAF_USDA=10.0
NC_035081.1	79335006	.	G	A	.	.	MAF_INRAE=31.579;MAF_USDA=37.059
NC_035081.1	79335014	.	G	C	.	.	MAF_INRAE=15.789;MAF_USDA=47.059
NC_035081.1	79335027	.	C	T	.	.	MAF_INRAE=31.579;MAF_USDA=39.412
NC_035081.1	79335042	.	T	A	.	.	MAF_USDA=12.295
NC_035081.1	79335056	.	T	C	.	.	MAF_INRAE=15.789;MAF_USDA=30.588
NC_035081.1	79335082	.	C	T	.	.	MAF_INRAE=15.789;MAF_USDA=16.471
NC_035081.1	79335089	.	C	T	.	.	MAF_USDA=13.115
NC_035081.1	79335103	.	T	G	.	.	MAF_USDA=1.639
NC_035081.1	79335120	.	G	A	.	.	MAF_USDA=1.176
NC_035081.1	79335196	.	A	G	.	.	MAF_INRAE=31.579;MAF_USDA=39.583
NC_035081.1	79335288	.	T	G	.	.	MAF_INRAE=31.579;MAF_USDA=41.667
NC_035081.1	79335343	.	C	A	.	.	MAF_INRAE=15.789;MAF_USDA=24.118
NC_035081.1	79335381	.	T	A	.	.	MAF_INRAE=47.368;MAF_USDA=6.471
NC_035081.1	79335428	.	G	A	.	.	MAF_INRAE=12.658;MAF_USDA=4.706
NC_035081.1	79335429	.	C	T	.	.	MAF_INRAE=31.013;MAF_USDA=49.412
NC_035081.1	79335434	.	C	G	.	.	MAF_USDA=2.459
NC_035081.1	79335446	.	T	A	.	.	MAF_INRAE=14.167
NC_035081.1	79335465	.	A	T	.	.	MAF_INRAE=15.789;MAF_USDA=14.706
NC_035081.1	79335482	.	C	T	.	.	MAF_INRAE=37.975;MAF_USDA=5.882
NC_035081.1	79335495	.	G	A	.	.	MAF_INRAE=15.823;MAF_USDA=13.529
NC_035081.1	79335506	.	C	T	.	.	MAF_INRAE=15.789;MAF_USDA=29.167
NC_035081.1	79335594	.	A	T	.	.	MAF_INRAE=20.0
NC_035081.1	79335616	.	C	A	.	.	MAF_USDA=12.295
NC_035081.1	79335651	.	T	G	.	.	MAF_INRAE=31.646;MAF_USDA=4.918
NC_035081.1	79335661	.	G	A	.	.	MAF_USDA=1.639
NC_035081.1	79335705	.	C	T	.	.	MAF_INRAE=15.823;MAF_USDA=14.706
NC_035081.1	79335724	.	G	A	.	.	MAF_USDA=6.557
NC_035081.1	79335755	.	T	C	.	.	MAF_INRAE=37.975;MAF_USDA=5.882
NC_035081.1	79335771	.	T	C	.	.	MAF_USDA=2.459
NC_035081.1	79335786	.	A	T	.	.	MAF_INRAE=36.076;MAF_USDA=34.118
NC_035081.1	79335874	.	T	A	.	.	MAF_INRAE=37.342;MAF_USDA=6.471
NC_035081.1	79335972	.	T	C	.	.	MAF_INRAE=35.443;MAF_USDA=35.714
NC_035081.1	79336060	.	T	C	.	.	MAF_USDA=2.459
NC_035081.1	79336067	.	G	C	.	.	MAF_INRAE=4.167;MAF_USDA=11.176
NC_035081.1	79336070	.	T	C	.	.	MAF_USDA=4.098
NC_035081.1	79336092	.	A	T	.	.	MAF_INRAE=39.241;MAF_USDA=48.235
NC_035081.1	79336093	.	C	T	.	.	MAF_INRAE=46.667;MAF_USDA=48.235
NC_035081.1	79336106	.	T	C	.	.	MAF_INRAE=22.152;MAF_USDA=39.412
NC_035081.1	79336202	.	T	G	.	.	MAF_USDA=2.459
NC_035081.1	79336307	.	T	C	.	.	MAF_INRAE=39.873;MAF_USDA=48.824
NC_035081.1	79336450	.	G	A	.	.	MAF_USDA=1.639
NC_035081.1	79336491	.	G	T	.	.	MAF_INRAE=39.873;MAF_USDA=48.824
NC_035081.1	79336499	.	A	C	.	.	MAF_INRAE=5.0
NC_035081.1	79336516	.	A	C	.	.	MAF_USDA=8.197
NC_035081.1	79336541	.	A	C	.	.	MAF_USDA=2.459
NC_035081.1	79336594	.	A	G	.	.	MAF_USDA=2.459
NC_035081.1	79336595	.	C	G	.	.	MAF_INRAE=38.608;MAF_USDA=48.235
NC_035081.1	79336613	.	T	G	.	.	MAF_USDA=1.639
NC_035081.1	79336668	.	C	A	.	.	MAF_USDA=6.557
NC_035081.1	79336684	.	G	C	.	.	MAF_USDA=22.353
NC_035081.1	79336695	.	T	C	.	.	MAF_INRAE=4.167;MAF_USDA=4.706
NC_035081.1	79336731	.	G	A	.	.	MAF_INRAE=22.785;MAF_USDA=38.824
NC_035081.1	79336819	.	T	G	.	.	MAF_INRAE=5.0
NC_035081.1	79336861	.	G	A	.	.	MAF_INRAE=37.975;MAF_USDA=6.471
NC_035081.1	79336945	.	T	C	.	.	MAF_INRAE=37.342;MAF_USDA=6.471
NC_035081.1	79337019	.	C	T	.	.	MAF_INRAE=4.167;MAF_USDA=7.647
NC_035081.1	79337137	.	A	G	.	.	MAF_INRAE=15.789;MAF_USDA=14.118
NC_035081.1	79337166	.	T	A	.	.	MAF_USDA=5.882
NC_035081.1	79337234	.	G	A	.	.	MAF_USDA=2.459
NC_035081.1	79337254	.	C	T	.	.	MAF_USDA=14.583
NC_035081.1	79338012	.	C	T	.	.	MAF_USDA=20.833
NC_035081.1	79338015	.	T	C	.	.	MAF_USDA=33.333
NC_035081.1	79338101	.	C	T	.	.	MAF_USDA=1.667
NC_035081.1	79338206	.	C	A	.	.	MAF_USDA=4.167
NC_035081.1	79338260	.	T	G	.	.	MAF_INRAE=41.139;MAF_USDA=37.5
NC_035081.1	79338315	.	A	T	.	.	MAF_INRAE=39.873;MAF_USDA=48.235
NC_035081.1	79338351	.	G	T	.	.	MAF_INRAE=36.709;MAF_USDA=5.882
NC_035081.1	79338359	.	A	C	.	.	MAF_INRAE=15.823;MAF_USDA=14.706
NC_035081.1	79338401	.	TA	TC	.	.	MAF_USDA=2.083
NC_035081.1	79338402	.	A	C	.	.	MAF_INRAE=37.342;MAF_USDA=15.574
NC_035081.1	79338461	.	C	T	.	.	MAF_INRAE=23.418;MAF_USDA=48.824
NC_035081.1	79338621	.	C	T	.	.	MAF_USDA=5.738
NC_035081.1	79338687	.	T	G	.	.	MAF_USDA=1.765
NC_035081.1	79338703	.	G	A	.	.	MAF_INRAE=37.975;MAF_USDA=6.471
NC_035081.1	79338704	.	G	A	.	.	MAF_INRAE=33.333;MAF_USDA=6.471
NC_035081.1	79338724	.	T	G	.	.	MAF_INRAE=15.823;MAF_USDA=15.294
NC_035081.1	79338729	.	A	G	.	.	MAF_INRAE=37.975;MAF_USDA=5.882
NC_035081.1	79338742	.	T	G	.	.	MAF_USDA=6.25
NC_035081.1	79338754	.	G	T	.	.	MAF_INRAE=46.203;MAF_USDA=21.176
NC_035081.1	79338789	.	G	T	.	.	MAF_INRAE=47.368;MAF_USDA=5.294
NC_035081.1	79338815	.	C	T	.	.	MAF_USDA=4.167
NC_035081.1	79338817	.	G	A	.	.	MAF_USDA=4.167
NC_035081.1	79338819	.	G	C	.	.	MAF_USDA=4.167
NC_035081.1	79338854	.	G	T	.	.	MAF_INRAE=37.975;MAF_USDA=5.882
NC_035081.1	79338951	.	C	A	.	.	MAF_USDA=4.098
NC_035081.1	79338986	.	T	C	.	.	MAF_INRAE=37.975;MAF_USDA=5.882
NC_035081.1	79339032	.	A	G	.	.	MAF_INRAE=23.333;MAF_USDA=23.529
NC_035081.1	79339048	.	G	A	.	.	MAF_USDA=50.0
NC_035081.1	79339049	.	G	A	.	.	MAF_USDA=47.647
NC_035081.1	79339050	.	A	T	.	.	MAF_USDA=48.235
NC_035081.1	79339058	.	G	A	.	.	MAF_INRAE=31.579
NC_035081.1	79339070	.	G	A	.	.	MAF_USDA=2.083
NC_035081.1	79339071	.	T	C	.	.	MAF_INRAE=3.333;MAF_USDA=14.118
NC_035081.1	79339080	.	T	G	.	.	MAF_INRAE=40.0;MAF_USDA=38.235
NC_035081.1	79339084	.	A	T	.	.	MAF_USDA=16.667
NC_035081.1	79339086	.	G	A	.	.	MAF_USDA=4.098
NC_035081.1	79339097	.	G	A	.	.	MAF_USDA=4.167
NC_035081.1	79339099	.	G	A	.	.	MAF_INRAE=5.0;MAF_USDA=4.098
NC_035081.1	79339106	.	A	G	.	.	MAF_INRAE=26.582;MAF_USDA=46.471
NC_035081.1	79339109	.	T	G	.	.	MAF_USDA=4.167
NC_035081.1	79339111	.	C	T	.	.	MAF_USDA=4.167
NC_035081.1	79339121	.	T	C	.	.	MAF_USDA=6.25
NC_035081.1	79339133	.	T	A	.	.	MAF_INRAE=28.481;MAF_USDA=40.0
NC_035081.1	79339152	.	T	C	.	.	MAF_INRAE=14.557;MAF_USDA=11.176
NC_035081.1	79339162	.	A	T	.	.	MAF_INRAE=31.646;MAF_USDA=50.0
NC_035081.1	79339235	.	G	T	.	.	MAF_USDA=1.639
NC_035081.1	79339243	.	T	A	.	.	MAF_USDA=1.639
NC_035081.1	79339253	.	C	T	.	.	MAF_INRAE=15.823;MAF_USDA=38.095
NC_035081.1	79339262	.	C	A	.	.	MAF_USDA=2.459
NC_035081.1	79339288	.	T	A	.	.	MAF_INRAE=44.304;MAF_USDA=37.5
NC_035081.1	79339308	.	A	G	.	.	MAF_INRAE=4.167
NC_035081.1	79339336	.	G	A	.	.	MAF_USDA=4.918
NC_035081.1	79339343	.	C	T	.	.	MAF_INRAE=39.241;MAF_USDA=43.452
NC_035081.1	79339408	.	A	G	.	.	MAF_INRAE=22.785;MAF_USDA=45.238
NC_035081.1	79339461	.	A	G	.	.	MAF_INRAE=39.241;MAF_USDA=44.643
NC_035081.1	79339515	.	A	C	.	.	MAF_USDA=5.738
NC_035081.1	79339549	.	C	T	.	.	MAF_USDA=6.522
NC_035081.1	79339571	.	G	A	.	.	MAF_INRAE=6.667;MAF_USDA=1.639
NC_035081.1	79339573	.	C	A	.	.	MAF_INRAE=39.241;MAF_USDA=44.643
NC_035081.1	79339606	.	T	G	.	.	MAF_INRAE=22.785;MAF_USDA=44.643
NC_035081.1	79339614	.	A	G	.	.	MAF_INRAE=37.342;MAF_USDA=12.295
NC_035081.1	79339650	.	T	C	.	.	MAF_INRAE=22.785;MAF_USDA=44.643
NC_035081.1	79339826	.	G	A	.	.	MAF_INRAE=20.833
NC_035081.1	79339831	.	G	T	.	.	MAF_USDA=6.25
NC_035081.1	79339846	.	T	A	.	.	MAF_INRAE=15.823;MAF_USDA=14.706
NC_035081.1	79339935	.	A	G	.	.	MAF_USDA=6.25
NC_035081.1	79339936	.	G	T	.	.	MAF_INRAE=15.823;MAF_USDA=14.706
NC_035081.1	79339938	.	A	T	.	.	MAF_USDA=4.098
NC_035081.1	79339945	.	G	A	.	.	MAF_USDA=22.941
NC_035081.1	79339993	.	A	C	.	.	MAF_INRAE=37.342;MAF_USDA=11.176
NC_035081.1	79339996	.	A	T	.	.	MAF_INRAE=48.333;MAF_USDA=45.882
NC_035081.1	79340036	.	T	G	.	.	MAF_USDA=2.459
NC_035081.1	79340058	.	T	A	.	.	MAF_INRAE=37.975;MAF_USDA=9.412
NC_035081.1	79340070	.	G	A	.	.	MAF_INRAE=39.241;MAF_USDA=49.412
NC_035081.1	79340089	.	A	T	.	.	MAF_INRAE=36.076;MAF_USDA=36.471
NC_035081.1	79340115	.	G	A	.	.	MAF_USDA=2.941
NC_035081.1	79340258	.	A	T	.	.	MAF_INRAE=5.0
NC_035081.1	79340269	.	T	A	.	.	MAF_INRAE=6.962;MAF_USDA=27.059
NC_035081.1	79340317	.	C	A	.	.	MAF_USDA=1.639
NC_035081.1	79340325	.	T	C	.	.	MAF_INRAE=3.333;MAF_USDA=2.083
NC_035081.1	79340365	.	T	C	.	.	MAF_INRAE=37.342;MAF_USDA=10.119
NC_035081.1	79340419	.	T	G	.	.	MAF_USDA=4.918
NC_035081.1	79340438	.	C	A	.	.	MAF_INRAE=4.167
NC_035081.1	79340452	.	G	T	.	.	MAF_INRAE=15.0;MAF_USDA=14.118
NC_035081.1	79340614	.	C	A	.	.	MAF_USDA=4.918
NC_035081.1	79340630	.	T	A	.	.	MAF_USDA=4.918
NC_035081.1	79340638	.	C	T	.	.	MAF_USDA=4.918
NC_035081.1	79340647	.	A	G	.	.	MAF_USDA=6.557
NC_035081.1	79340655	.	G	A	.	.	MAF_USDA=8.197
NC_035081.1	79340665	.	T	G	.	.	MAF_USDA=4.918
NC_035081.1	79340682	.	T	A	.	.	MAF_INRAE=5.0;MAF_USDA=4.098
NC_035081.1	79340683	.	T	C	.	.	MAF_USDA=6.557
NC_035081.1	79340688	.	T	C	.	.	MAF_INRAE=9.167;MAF_USDA=29.167
NC_035081.1	79340703	.	G	C	.	.	MAF_USDA=6.25
NC_035081.1	79340704	.	AG	AA	.	.	MAF_USDA=2.083
NC_035081.1	79340721	.	A	C	.	.	MAF_USDA=7.059
NC_035081.1	79340734	.	G	A	.	.	MAF_USDA=2.459
NC_035081.1	79340739	.	T	G	.	.	MAF_USDA=4.918
NC_035081.1	79340749	.	A	C	.	.	MAF_USDA=8.197
NC_035081.1	79340755	.	C	G	.	.	MAF_USDA=2.459
NC_035081.1	79340760	.	T	G	.	.	MAF_INRAE=4.167;MAF_USDA=29.167
NC_035081.1	79340771	.	A	G	.	.	MAF_INRAE=25.0;MAF_USDA=8.197
NC_035081.1	79340775	.	G	T	.	.	MAF_USDA=4.918
NC_035081.1	79340789	.	A	T	.	.	MAF_USDA=4.918
NC_035081.1	79340827	.	C	G	.	.	MAF_USDA=9.016
NC_035081.1	79341093	.	A	T	.	.	MAF_INRAE=43.038;MAF_USDA=41.176
NC_035081.1	79341147	.	C	T	.	.	MAF_INRAE=5.833
NC_035081.1	79341155	.	G	T	.	.	MAF_INRAE=6.667
NC_035081.1	79341236	.	A	G	.	.	MAF_USDA=8.197
NC_035081.1	79341277	.	G	A	.	.	MAF_INRAE=47.368
NC_035081.1	79341314	.	C	A	.	.	MAF_INRAE=34.81
NC_035081.1	79341315	.	C	G	.	.	MAF_INRAE=30.0
NC_035081.1	79341330	.	T	G	.	.	MAF_INRAE=39.873;MAF_USDA=15.882
NC_035081.1	79341356	.	C	A	.	.	MAF_INRAE=36.709;MAF_USDA=7.059
NC_035081.1	79341370	.	C	T	.	.	MAF_USDA=10.417
NC_035081.1	79341417	.	C	A	.	.	MAF_USDA=5.294
NC_035081.1	79341419	.	T	C	.	.	MAF_INRAE=15.19;MAF_USDA=21.176
NC_035081.1	79341495	.	G	A	.	.	MAF_INRAE=34.177;MAF_USDA=25.294
NC_035081.1	79341543	.	G	A	.	.	MAF_INRAE=37.342;MAF_USDA=11.765
NC_035081.1	79341592	.	C	T	.	.	MAF_INRAE=37.975;MAF_USDA=9.412
NC_035081.1	79341640	.	C	G	.	.	MAF_INRAE=41.139;MAF_USDA=17.059
NC_035081.1	79341650	.	T	C	.	.	MAF_USDA=5.738
NC_035081.1	79341758	.	C	T	.	.	MAF_INRAE=43.038;MAF_USDA=19.412
NC_035081.1	79341776	.	A	T	.	.	MAF_USDA=1.639
NC_035081.1	79341823	.	C	G	.	.	MAF_INRAE=37.975;MAF_USDA=9.412
NC_035081.1	79341832	.	A	T	.	.	MAF_INRAE=6.962;MAF_USDA=26.471
NC_035081.1	79341861	.	T	A	.	.	MAF_INRAE=25.833;MAF_USDA=31.765
NC_035081.1	79341873	.	T	G	.	.	MAF_INRAE=37.975;MAF_USDA=9.412
NC_035081.1	79341924	.	C	A	.	.	MAF_INRAE=37.975;MAF_USDA=9.412
NC_035081.1	79341960	.	A	C	.	.	MAF_INRAE=37.975;MAF_USDA=8.824
NC_035081.1	79342078	.	A	T	.	.	MAF_INRAE=37.975;MAF_USDA=9.412
NC_035081.1	79342183	.	A	T	.	.	MAF_INRAE=22.785;MAF_USDA=41.176
NC_035081.1	79342310	.	T	A	.	.	MAF_INRAE=47.368;MAF_USDA=6.557
NC_035081.1	79342318	.	G	T	.	.	MAF_INRAE=15.833
NC_035081.1	79342438	.	G	A	.	.	MAF_INRAE=6.667;MAF_USDA=8.333
NC_035081.1	79342441	.	A	C	.	.	MAF_INRAE=6.667;MAF_USDA=8.333
NC_035081.1	79342442	.	A	T	.	.	MAF_INRAE=25.0;MAF_USDA=2.083
NC_035081.1	79342968	.	C	T	.	.	MAF_USDA=18.75
NC_035081.1	79343021	.	A	C	.	.	MAF_USDA=8.824
NC_035081.1	79343110	.	A	G	.	.	MAF_USDA=29.167
NC_035081.1	79343117	.	T	A	.	.	MAF_INRAE=1.667;MAF_USDA=10.0
NC_035081.1	79343155	.	C	T	.	.	MAF_INRAE=28.947;MAF_USDA=39.583
NC_035081.1	79343163	.	G	C	.	.	MAF_INRAE=17.5;MAF_USDA=29.167
NC_035081.1	79343165	.	C	T	.	.	MAF_INRAE=17.5;MAF_USDA=35.417
NC_035081.1	79343173	.	T	G	.	.	MAF_USDA=38.235
NC_035081.1	79343176	.	T	C	.	.	MAF_USDA=47.647
NC_035081.1	79343178	.	A	T	.	.	MAF_INRAE=17.5;MAF_USDA=15.294
NC_035081.1	79343179	.	T	G	.	.	MAF_INRAE=17.5;MAF_USDA=14.118
NC_035081.1	79343187	.	C	T	.	.	MAF_INRAE=15.833;MAF_USDA=14.118
NC_035081.1	79343202	.	C	T	.	.	MAF_INRAE=9.167;MAF_USDA=11.176
NC_035081.1	79343242	.	G	T	.	.	MAF_USDA=4.098
NC_035081.1	79343255	.	G	A	.	.	MAF_INRAE=37.342;MAF_USDA=6.471
NC_035081.1	79343288	.	G	T	.	.	MAF_USDA=6.557
NC_035081.1	79343397	.	A	G	.	.	MAF_INRAE=15.789;MAF_USDA=4.706
NC_035081.1	79343433	.	T	A	.	.	MAF_INRAE=30.833;MAF_USDA=30.588
NC_035081.1	79343456	.	G	C	.	.	MAF_USDA=6.557
NC_035081.1	79343532	.	C	A	.	.	MAF_USDA=28.824
NC_035081.1	79343543	.	A	G	.	.	MAF_USDA=18.75
NC_035081.1	79343552	.	C	T	.	.	MAF_INRAE=47.368
NC_035081.1	79343583	.	C	T	.	.	MAF_INRAE=15.789;MAF_USDA=35.417
NC_035081.1	79343590	.	C	A	.	.	MAF_USDA=20.588
NC_035081.1	79343619	.	A	C	.	.	MAF_INRAE=2.632;MAF_USDA=11.905
NC_035081.1	79343636	.	T	G	.	.	MAF_INRAE=47.368;MAF_USDA=7.377
NC_035081.1	79343646	.	G	A	.	.	MAF_USDA=28.261
NC_035081.1	79343659	.	G	T	.	.	MAF_USDA=4.098
NC_035081.1	79343694	.	T	C	.	.	MAF_USDA=11.364
NC_035081.1	79343699	.	C	A	.	.	MAF_USDA=9.091
NC_035081.1	79344098	.	G	A	.	.	MAF_USDA=29.167
NC_035081.1	79344180	.	C	A	.	.	MAF_INRAE=47.368;MAF_USDA=6.548
NC_035081.1	79344234	.	T	C	.	.	MAF_INRAE=31.579;MAF_USDA=45.181
NC_035081.1	79344242	.	A	C	.	.	MAF_INRAE=15.789;MAF_USDA=47.59
NC_035081.1	79344250	.	T	C	.	.	MAF_USDA=1.667
NC_035081.1	79344392	.	A	C	.	.	MAF_INRAE=6.329;MAF_USDA=33.333
NC_035081.1	79344403	.	T	A	.	.	MAF_USDA=6.25
NC_035081.1	79344455	.	C	T	.	.	MAF_USDA=6.557
NC_035081.1	79344476	.	C	T	.	.	MAF_INRAE=5.833
NC_035081.1	79344496	.	C	T	.	.	MAF_USDA=6.667
NC_035081.1	79344537	.	C	T	.	.	MAF_USDA=7.5
NC_035081.1	79345373	.	G	T	.	.	MAF_INRAE=1.667
NC_035081.1	79345410	.	A	C	.	.	MAF_INRAE=15.789;MAF_USDA=48.235
NC_035081.1	79345528	.	T	C	.	.	MAF_INRAE=6.962;MAF_USDA=27.647
NC_035081.1	79345534	.	G	T	.	.	MAF_INRAE=3.333;MAF_USDA=1.639
NC_035081.1	79345539	.	G	T	.	.	MAF_USDA=1.639
NC_035081.1	79345542	.	C	T	.	.	MAF_USDA=6.557
NC_035081.1	79345613	.	A	T	.	.	MAF_INRAE=37.975;MAF_USDA=6.471
NC_035081.1	79345770	.	C	G	.	.	MAF_USDA=13.529
NC_035081.1	79345803	.	C	T	.	.	MAF_USDA=1.639
NC_035081.1	79345823	.	G	T	.	.	MAF_INRAE=37.975;MAF_USDA=5.882
NC_035081.1	79345946	.	G	A	.	.	MAF_INRAE=15.823;MAF_USDA=14.118
NC_035081.1	79345949	.	A	G	.	.	MAF_INRAE=15.833;MAF_USDA=12.941
NC_035081.1	79345986	.	C	T	.	.	MAF_USDA=3.279
NC_035081.1	79345987	.	G	A	.	.	MAF_USDA=4.167
NC_035081.1	79345999	.	C	T	.	.	MAF_INRAE=45.57;MAF_USDA=45.833
NC_035081.1	79346166	.	G	A	.	.	MAF_INRAE=5.0
NC_035081.1	79346206	.	A	T	.	.	MAF_USDA=4.118
NC_035081.1	79346250	.	T	C	.	.	MAF_INRAE=19.62
NC_035081.1	79346361	.	A	T	.	.	MAF_USDA=4.098
NC_035081.1	79346363	.	A	T	.	.	MAF_INRAE=25.833;MAF_USDA=15.574
NC_035081.1	79346445	.	T	C	.	.	MAF_USDA=1.639
NC_035081.1	79346473	.	T	A	.	.	MAF_USDA=4.118
NC_035081.1	79346476	.	C	T	.	.	MAF_USDA=6.557
NC_035081.1	79346523	.	C	T	.	.	MAF_INRAE=29.747;MAF_USDA=42.353
NC_035081.1	79346665	.	G	T	.	.	MAF_INRAE=4.167;MAF_USDA=2.353
NC_035081.1	79346673	.	G	T	.	.	MAF_USDA=5.738
NC_035081.1	79346702	.	A	G	.	.	MAF_INRAE=15.789
NC_035081.1	79346709	.	G	A	.	.	MAF_USDA=10.656
NC_035081.1	79346743	.	A	C	.	.	MAF_USDA=4.098
NC_035081.1	79346788	.	C	T	.	.	MAF_INRAE=24.684
NC_035081.1	79346845	.	A	T	.	.	MAF_INRAE=4.167;MAF_USDA=1.765
NC_035081.1	79346927	.	G	T	.	.	MAF_INRAE=39.873;MAF_USDA=48.824
NC_035081.1	79346951	.	A	G	.	.	MAF_INRAE=13.291;MAF_USDA=26.471
NC_035081.1	79346969	.	T	G	.	.	MAF_INRAE=31.646;MAF_USDA=9.412
NC_035081.1	79346981	.	C	A	.	.	MAF_INRAE=20.833;MAF_USDA=4.098
NC_035081.1	79346996	.	G	A	.	.	MAF_USDA=1.639
NC_035081.1	79346998	.	T	A	.	.	MAF_USDA=1.765
NC_035081.1	79347034	.	A	C	.	.	MAF_INRAE=40.0;MAF_USDA=20.0
NC_035081.1	79347049	.	T	A	.	.	MAF_INRAE=9.167;MAF_USDA=8.824
NC_035081.1	79347092	.	A	G	.	.	MAF_INRAE=15.789
NC_035081.1	79347149	.	G	C	.	.	MAF_USDA=1.639
NC_035081.1	79347209	.	A	T	.	.	MAF_INRAE=10.0;MAF_USDA=4.706
NC_035081.1	79347279	.	G	A	.	.	MAF_USDA=1.639
NC_035081.1	79347468	.	A	T	.	.	MAF_INRAE=9.167;MAF_USDA=8.824
NC_035081.1	79347572	.	C	T	.	.	MAF_USDA=6.557
NC_035081.1	79347785	.	G	C	.	.	MAF_INRAE=48.734;MAF_USDA=37.059
NC_035081.1	79347786	.	T	C	.	.	MAF_USDA=4.918
NC_035081.1	79347876	.	C	T	.	.	MAF_INRAE=3.333
NC_035081.1	79347943	.	A	T	.	.	MAF_USDA=8.235
NC_035081.1	79347951	.	T	G	.	.	MAF_INRAE=15.789
NC_035081.1	79347967	.	G	T	.	.	MAF_USDA=41.667
NC_035081.1	79347968	.	A	G	.	.	MAF_USDA=41.667
NC_035081.1	79347969	.	G	A	.	.	MAF_USDA=39.583
NC_035081.1	79347996	.	A	G	.	.	MAF_USDA=39.583
NC_035081.1	79348050	.	G	A	.	.	MAF_INRAE=6.962;MAF_USDA=12.5
NC_035081.1	79348081	.	C	T	.	.	MAF_INRAE=26.667
NC_035081.1	79348092	.	A	C	.	.	MAF_INRAE=27.5
NC_035081.1	79348122	.	A	G	.	.	MAF_INRAE=4.167
NC_035081.1	79348131	.	T	C	.	.	MAF_INRAE=4.167
NC_035081.1	79348148	.	T	G	.	.	MAF_INRAE=4.167
NC_035081.1	79348158	.	C	A	.	.	MAF_USDA=3.279
NC_035081.1	79348191	.	A	G	.	.	MAF_INRAE=5.0
NC_035081.1	79348307	.	C	T	.	.	MAF_USDA=4.098
NC_035081.1	79348491	.	C	T	.	.	MAF_INRAE=37.342;MAF_USDA=19.412
NC_035081.1	79348557	.	T	A	.	.	MAF_INRAE=33.333;MAF_USDA=29.412
NC_035081.1	79348569	.	G	A	.	.	MAF_INRAE=4.167;MAF_USDA=2.353
NC_035081.1	79348653	.	G	A	.	.	MAF_INRAE=15.789;MAF_USDA=10.588
NC_035081.1	79348665	.	C	A	.	.	MAF_USDA=6.557
NC_035081.1	79348769	.	C	T	.	.	MAF_INRAE=12.025;MAF_USDA=14.706
NC_035081.1	79348856	.	A	C	.	.	MAF_USDA=6.25
NC_035081.1	79348860	.	T	G	.	.	MAF_INRAE=26.316;MAF_USDA=5.738
NC_035081.1	79348910	.	C	A	.	.	MAF_INRAE=10.127;MAF_USDA=7.647
NC_035081.1	79348927	.	G	C	.	.	MAF_USDA=4.918
NC_035081.1	79349007	.	A	C	.	.	MAF_INRAE=7.595;MAF_USDA=7.377
NC_035081.1	79349059	.	C	T	.	.	MAF_INRAE=10.127;MAF_USDA=1.765
NC_035081.1	79349061	.	T	C	.	.	MAF_INRAE=16.667;MAF_USDA=33.929
NC_035081.1	79349104	.	T	C	.	.	MAF_USDA=1.639
NC_035081.1	79349110	.	C	T	.	.	MAF_INRAE=4.167
NC_035081.1	79349208	.	G	A	.	.	MAF_USDA=3.279
NC_035081.1	79349343	.	T	G	.	.	MAF_USDA=4.098
NC_035081.1	79349367	.	G	A	.	.	MAF_USDA=3.279
NC_035081.1	79349443	.	G	C	.	.	MAF_INRAE=7.595;MAF_USDA=5.738
NC_035081.1	79349536	.	G	A	.	.	MAF_INRAE=39.873;MAF_USDA=48.824
NC_035081.1	79349548	.	C	T	.	.	MAF_INRAE=8.228;MAF_USDA=9.016
NC_035081.1	79349617	.	A	G	.	.	MAF_INRAE=41.667;MAF_USDA=43.529
NC_035081.1	79349619	.	G	C	.	.	MAF_INRAE=5.0;MAF_USDA=9.016
NC_035081.1	79349647	.	A	G	.	.	MAF_INRAE=39.241;MAF_USDA=49.412
NC_035081.1	79349675	.	C	T	.	.	MAF_USDA=13.115
NC_035081.1	79349676	.	G	A	.	.	MAF_INRAE=39.241;MAF_USDA=50.0
NC_035081.1	79349691	.	T	C	.	.	MAF_INRAE=31.646;MAF_USDA=16.471
NC_035081.1	79349831	.	T	A	.	.	MAF_USDA=1.639
NC_035081.1	79349833	.	T	A	.	.	MAF_INRAE=39.241;MAF_USDA=48.824
NC_035081.1	79349929	.	T	C	.	.	MAF_INRAE=15.789;MAF_USDA=1.639
NC_035081.1	79349930	.	T	G	.	.	MAF_INRAE=20.253;MAF_USDA=20.588
NC_035081.1	79350034	.	G	T	.	.	MAF_USDA=3.279
NC_035081.1	79350039	.	G	A	.	.	MAF_USDA=4.098
NC_035081.1	79350045	.	G	C	.	.	MAF_USDA=16.667
NC_035081.1	79350047	.	T	A	.	.	MAF_USDA=33.333
NC_035081.1	79350166	.	G	C	.	.	MAF_INRAE=3.333
NC_035081.1	79350245	.	T	G	.	.	MAF_USDA=5.932
NC_035081.1	79350251	.	C	A	.	.	MAF_USDA=16.667
NC_035081.1	79350278	.	C	T	.	.	MAF_USDA=5.952
NC_035081.1	79350281	.	C	A	.	.	MAF_USDA=5.952
NC_035081.1	79350290	.	T	C	.	.	MAF_USDA=12.5
NC_035081.1	79350293	.	A	T	.	.	MAF_USDA=12.5
NC_035081.1	79350308	.	C	T	.	.	MAF_USDA=5.738
NC_035081.1	79350311	.	C	A	.	.	MAF_USDA=5.738
NC_035081.1	79350316	.	G	A	.	.	MAF_USDA=27.083
NC_035081.1	79350369	.	C	A	.	.	MAF_USDA=3.279
NC_035081.1	79350370	.	T	A	.	.	MAF_USDA=31.176
NC_035081.1	79350372	.	A	G	.	.	MAF_USDA=3.529
NC_035081.1	79350442	.	C	G	.	.	MAF_INRAE=18.333;MAF_USDA=44.706
NC_035081.1	79350503	.	C	A	.	.	MAF_INRAE=37.975;MAF_USDA=9.412
NC_035081.1	79350546	.	G	A	.	.	MAF_USDA=6.25
NC_035081.1	79350552	.	A	G	.	.	MAF_USDA=4.918
NC_035081.1	79350620	.	G	A	.	.	MAF_USDA=15.294
NC_035081.1	79350762	.	A	C	.	.	MAF_INRAE=39.241;MAF_USDA=48.235
NC_035081.1	79350769	.	C	G	.	.	MAF_INRAE=32.5;MAF_USDA=30.0
NC_035081.1	79350831	.	C	T	.	.	MAF_INRAE=39.241;MAF_USDA=48.235
NC_035081.1	79350864	.	G	T	.	.	MAF_USDA=4.098
NC_035081.1	79350925	.	G	T	.	.	MAF_USDA=2.459
NC_035081.1	79350932	.	A	C	.	.	MAF_INRAE=21.519;MAF_USDA=37.705
NC_035081.1	79350934	.	A	C	.	.	MAF_INRAE=30.833;MAF_USDA=36.066
NC_035081.1	79351019	.	A	G	.	.	MAF_USDA=37.5
NC_035081.1	79351590	.	G	T	.	.	MAF_USDA=35.417
NC_035081.1	79351618	.	T	C	.	.	MAF_INRAE=2.5
NC_035081.1	79351640	.	G	T	.	.	MAF_USDA=43.75
NC_035081.1	79351657	.	T	C	.	.	MAF_USDA=16.667
NC_035081.1	79351759	.	A	G	.	.	MAF_USDA=45.833
NC_035081.1	79351834	.	G	T	.	.	MAF_USDA=1.639
NC_035081.1	79351871	.	C	T	.	.	MAF_INRAE=5.0
NC_035081.1	79351884	.	T	A	.	.	MAF_INRAE=15.789
NC_035081.1	79351942	.	G	T	.	.	MAF_USDA=12.5
NC_035081.1	79352011	.	C	T	.	.	MAF_INRAE=12.5;MAF_USDA=11.765
NC_035081.1	79352082	.	A	G	.	.	MAF_USDA=2.5
NC_035081.1	79352228	.	G	A	.	.	MAF_INRAE=30.833;MAF_USDA=5.294
NC_035081.1	79352327	.	T	A	.	.	MAF_INRAE=15.789;MAF_USDA=1.639
NC_035081.1	79352333	.	ATGTCTGTCTGA	ATGTCTGTCTGC	.	.	MAF_USDA=37.5
NC_035081.1	79352344	.	A	C	.	.	MAF_INRAE=46.667;MAF_USDA=45.902
NC_035081.1	79354228	.	T	C	.	.	MAF_USDA=4.167
NC_035081.1	79354260	.	C	A	.	.	MAF_INRAE=15.789
NC_035081.1	79354291	.	C	G	.	.	MAF_USDA=3.279
NC_035081.1	79354368	.	T	G	.	.	MAF_INRAE=39.873;MAF_USDA=49.412
NC_035081.1	79354370	.	C	G	.	.	MAF_INRAE=47.5;MAF_USDA=48.824
NC_035081.1	79354394	.	T	C	.	.	MAF_INRAE=5.0
NC_035081.1	79354411	.	G	T	.	.	MAF_INRAE=41.667;MAF_USDA=42.353
NC_035081.1	79354486	.	T	G	.	.	MAF_INRAE=15.789;MAF_USDA=6.557
NC_035081.1	79354509	.	C	T	.	.	MAF_USDA=3.279
NC_035081.1	79354547	.	G	T	.	.	MAF_INRAE=5.0
NC_035081.1	79354605	.	T	G	.	.	MAF_INRAE=15.789
NC_035081.1	79354614	.	A	G	.	.	MAF_USDA=16.667
NC_035081.1	79354649	.	G	C	.	.	MAF_INRAE=6.962;MAF_USDA=14.118
NC_035081.1	79354663	.	G	A	.	.	MAF_USDA=13.115
NC_035081.1	79354670	.	C	T	.	.	MAF_USDA=16.471
NC_035081.1	79354790	.	C	A	.	.	MAF_INRAE=9.167;MAF_USDA=7.647
NC_035081.1	79354830	.	T	A	.	.	MAF_USDA=2.459
NC_035081.1	79354837	.	G	T	.	.	MAF_USDA=4.098
NC_035081.1	79354920	.	C	T	.	.	MAF_INRAE=45.0;MAF_USDA=43.529
NC_035081.1	79354938	.	G	A	.	.	MAF_INRAE=42.105;MAF_USDA=9.412
NC_035081.1	79355064	.	T	C	.	.	MAF_INRAE=8.333;MAF_USDA=10.588
NC_035081.1	79355135	.	G	A	.	.	MAF_USDA=4.098
NC_035081.1	79355282	.	A	T	.	.	MAF_INRAE=46.667;MAF_USDA=31.765
NC_035081.1	79355389	.	A	C	.	.	MAF_INRAE=39.241;MAF_USDA=50.0
NC_035081.1	79355421	.	G	A	.	.	MAF_USDA=3.279
NC_035081.1	79355436	.	G	T	.	.	MAF_USDA=8.824
NC_035081.1	79355527	.	G	A	.	.	MAF_INRAE=15.789;MAF_USDA=5.738
NC_035081.1	79355571	.	T	A	.	.	MAF_INRAE=44.937;MAF_USDA=16.393
NC_035081.1	79355604	.	G	T	.	.	MAF_USDA=1.639
NC_035081.1	79355698	.	G	T	.	.	MAF_USDA=2.459
NC_035081.1	79355711	.	A	G	.	.	MAF_INRAE=39.241;MAF_USDA=47.647
NC_035081.1	79355757	.	A	G	.	.	MAF_INRAE=48.101;MAF_USDA=40.0
NC_035081.1	79355827	.	C	T	.	.	MAF_INRAE=40.0;MAF_USDA=24.706
NC_035081.1	79355887	.	G	A	.	.	MAF_USDA=1.639
NC_035081.1	79355923	.	T	C	.	.	MAF_INRAE=7.5;MAF_USDA=10.588
NC_035081.1	79356000	.	T	A	.	.	MAF_USDA=12.295
NC_035081.1	79356067	.	G	A	.	.	MAF_INRAE=15.789;MAF_USDA=7.377
NC_035081.1	79356074	.	C	A	.	.	MAF_INRAE=4.167;MAF_USDA=1.176
NC_035081.1	79356075	.	A	T	.	.	MAF_INRAE=4.167;MAF_USDA=1.176
NC_035081.1	79356236	.	C	T	.	.	MAF_INRAE=4.167
NC_035081.1	79356274	.	G	T	.	.	MAF_INRAE=39.241;MAF_USDA=44.118
NC_035081.1	79356408	.	A	C	.	.	MAF_USDA=1.639
NC_035081.1	79356417	.	C	T	.	.	MAF_INRAE=13.333;MAF_USDA=18.75
NC_035081.1	79356436	.	A	T	.	.	MAF_USDA=6.25
NC_035081.1	79356528	.	C	G	.	.	MAF_USDA=1.639
NC_035081.1	79356541	.	C	T	.	.	MAF_INRAE=39.241;MAF_USDA=30.588
NC_035081.1	79356547	.	A	G	.	.	MAF_INRAE=24.051
NC_035081.1	79356569	.	G	A	.	.	MAF_INRAE=26.316;MAF_USDA=27.059
NC_035081.1	79356632	.	C	T	.	.	MAF_INRAE=48.101;MAF_USDA=34.706
NC_035081.1	79356733	.	A	C	.	.	MAF_INRAE=48.734;MAF_USDA=47.917
NC_035081.1	79356838	.	A	C	.	.	MAF_USDA=2.459
NC_035081.1	79356945	.	C	G	.	.	MAF_USDA=37.5
NC_035081.1	79356946	.	A	T	.	.	MAF_USDA=37.5
NC_035081.1	79356950	.	A	T	.	.	MAF_INRAE=46.667
NC_035081.1	79357025	.	C	A	.	.	MAF_INRAE=7.5;MAF_USDA=9.412
NC_035081.1	79357026	.	A	T	.	.	MAF_INRAE=7.5;MAF_USDA=9.412
NC_035081.1	79357066	.	T	C	.	.	MAF_INRAE=3.333;MAF_USDA=2.083
NC_035081.1	79357075	.	A	G	.	.	MAF_INRAE=48.734;MAF_USDA=40.588
NC_035081.1	79357077	.	C	G	.	.	MAF_USDA=1.639
NC_035081.1	79357090	.	C	G	.	.	MAF_USDA=2.459
NC_035081.1	79357128	.	A	G	.	.	MAF_INRAE=6.962;MAF_USDA=6.471
NC_035081.1	79357136	.	A	T	.	.	MAF_USDA=2.459
NC_035081.1	79357194	.	C	T	.	.	MAF_INRAE=17.089;MAF_USDA=14.706
NC_035081.1	79357239	.	C	T	.	.	MAF_INRAE=8.333;MAF_USDA=11.176
NC_035081.1	79357241	.	A	G	.	.	MAF_INRAE=8.333;MAF_USDA=11.176
NC_035081.1	79357293	.	A	C	.	.	MAF_USDA=10.588
NC_035081.1	79357297	.	C	A	.	.	MAF_USDA=9.016
NC_035081.1	79357301	.	T	A	.	.	MAF_INRAE=48.101;MAF_USDA=41.176
NC_035081.1	79357302	.	G	T	.	.	MAF_INRAE=45.0;MAF_USDA=41.176
NC_035081.1	79357415	.	C	T	.	.	MAF_USDA=6.25
NC_035081.1	79357425	.	G	A	.	.	MAF_USDA=1.639
NC_035081.1	79357453	.	A	C	.	.	MAF_INRAE=39.873;MAF_USDA=47.059
NC_035081.1	79357468	.	T	A	.	.	MAF_INRAE=39.873;MAF_USDA=47.059
NC_035081.1	79357560	.	G	T	.	.	MAF_INRAE=4.167
NC_035081.1	79357569	.	C	T	.	.	MAF_USDA=4.118
NC_035081.1	79357660	.	G	A	.	.	MAF_INRAE=39.873;MAF_USDA=47.647
NC_035081.1	79357671	.	A	G	.	.	MAF_INRAE=38.608;MAF_USDA=48.235
NC_035081.1	79357674	.	T	G	.	.	MAF_INRAE=6.667;MAF_USDA=5.738
NC_035081.1	79357769	.	T	G	.	.	MAF_INRAE=49.367;MAF_USDA=36.471
NC_035081.1	79357829	.	T	G	.	.	MAF_INRAE=5.0
NC_035081.1	79357869	.	T	C	.	.	MAF_INRAE=39.873;MAF_USDA=45.294
NC_035081.1	79357908	.	G	A	.	.	MAF_INRAE=6.667;MAF_USDA=9.016
NC_035081.1	79357913	.	C	T	.	.	MAF_INRAE=9.167;MAF_USDA=8.824
NC_035081.1	79358008	.	A	G	.	.	MAF_INRAE=5.0
NC_035081.1	79358037	.	C	T	.	.	MAF_USDA=5.738
NC_035081.1	79358038	.	G	A	.	.	MAF_USDA=8.235
NC_035081.1	79358048	.	C	T	.	.	MAF_USDA=3.279
NC_035081.1	79358134	.	G	A	.	.	MAF_USDA=4.918
NC_035081.1	79358180	.	G	A	.	.	MAF_USDA=9.016
NC_035081.1	79358363	.	C	A	.	.	MAF_INRAE=8.333;MAF_USDA=9.412
NC_035081.1	79358487	.	C	T	.	.	MAF_INRAE=42.5;MAF_USDA=7.059
NC_035081.1	79358504	.	T	A	.	.	MAF_INRAE=8.333;MAF_USDA=9.412
NC_035081.1	79358556	.	G	T	.	.	MAF_USDA=5.738
NC_035081.1	79358559	.	A	C	.	.	MAF_INRAE=6.667;MAF_USDA=2.459
NC_035081.1	79358619	.	G	A	.	.	MAF_INRAE=8.333;MAF_USDA=11.176
NC_035081.1	79358661	.	A	T	.	.	MAF_USDA=1.639
NC_035081.1	79358673	.	A	G	.	.	MAF_USDA=4.118
NC_035081.1	79358675	.	C	T	.	.	MAF_USDA=5.738
NC_035081.1	79358803	.	G	A	.	.	MAF_INRAE=48.734;MAF_USDA=36.471
NC_035081.1	79358854	.	G	T	.	.	MAF_USDA=1.639
NC_035081.1	79358956	.	C	A	.	.	MAF_USDA=6.471
NC_035081.1	79358992	.	C	T	.	.	MAF_INRAE=8.333;MAF_USDA=10.588
NC_035081.1	79359041	.	G	A	.	.	MAF_USDA=1.639
NC_035081.1	79359058	.	G	A	.	.	MAF_USDA=6.471
NC_035081.1	79359156	.	G	A	.	.	MAF_INRAE=15.789;MAF_USDA=1.639
NC_035081.1	79359555	.	C	G	.	.	MAF_USDA=4.098
NC_035081.1	79359877	.	C	T	.	.	MAF_USDA=3.279
NC_035081.1	79360061	.	C	T	.	.	MAF_USDA=1.639
NC_035081.1	79360062	.	G	A	.	.	MAF_INRAE=33.333;MAF_USDA=5.882
NC_035081.1	79360250	.	T	G	.	.	MAF_USDA=1.639
NC_035081.1	79360342	.	A	G	.	.	MAF_USDA=21.765
NC_035081.1	79360347	.	T	C	.	.	MAF_INRAE=48.734;MAF_USDA=35.882
NC_035081.1	79360475	.	C	A	.	.	MAF_USDA=2.459
NC_035081.1	79360515	.	T	C	.	.	MAF_INRAE=5.0;MAF_USDA=3.279
NC_035081.1	79360534	.	A	C	.	.	MAF_INRAE=5.0;MAF_USDA=3.279
NC_035081.1	79360550	.	T	A	.	.	MAF_USDA=7.647
NC_035081.1	79360626	.	C	T	.	.	MAF_INRAE=6.667
NC_035081.1	79360684	.	G	A	.	.	MAF_INRAE=12.658;MAF_USDA=31.176
NC_035081.1	79360788	.	A	C	.	.	MAF_INRAE=48.101;MAF_USDA=40.0
NC_035081.1	79360813	.	C	G	.	.	MAF_INRAE=12.658;MAF_USDA=31.176
NC_035081.1	79360873	.	T	C	.	.	MAF_INRAE=35.0;MAF_USDA=31.25
NC_035081.1	79360953	.	C	A	.	.	MAF_USDA=4.918
NC_035081.1	79360968	.	C	T	.	.	MAF_INRAE=35.0;MAF_USDA=15.882
NC_035081.1	79360979	.	T	C	.	.	MAF_INRAE=39.241;MAF_USDA=48.235
NC_035081.1	79361027	.	T	A	.	.	MAF_INRAE=39.241;MAF_USDA=48.824
NC_035081.1	79361111	.	T	A	.	.	MAF_USDA=27.059
NC_035081.1	79361131	.	G	A	.	.	MAF_USDA=4.918
NC_035081.1	79361136	.	G	T	.	.	MAF_INRAE=39.167;MAF_USDA=43.529
NC_035081.1	79361184	.	G	A	.	.	MAF_INRAE=20.833
NC_035081.1	79361256	.	C	A	.	.	MAF_USDA=4.098
NC_035081.1	79361305	.	T	A	.	.	MAF_USDA=4.098
NC_035081.1	79361318	.	C	T	.	.	MAF_USDA=1.639
NC_035081.1	79361331	.	A	C	.	.	MAF_INRAE=46.203
NC_035081.1	79361362	.	T	C	.	.	MAF_INRAE=35.443;MAF_USDA=41.176
NC_035081.1	79361471	.	G	T	.	.	MAF_INRAE=49.367;MAF_USDA=38.824
NC_035081.1	79361503	.	C	G	.	.	MAF_USDA=4.098
NC_035081.1	79361509	.	T	G	.	.	MAF_INRAE=6.962;MAF_USDA=6.471
NC_035081.1	79361575	.	C	T	.	.	MAF_INRAE=6.329;MAF_USDA=8.235
NC_035081.1	79361602	.	C	T	.	.	MAF_USDA=1.639
NC_035081.1	79361603	.	C	A	.	.	MAF_INRAE=15.789
NC_035081.1	79361625	.	A	T	.	.	MAF_USDA=2.459
NC_035081.1	79361650	.	A	T	.	.	MAF_INRAE=39.241;MAF_USDA=47.647
NC_035081.1	79361672	.	G	A	.	.	MAF_INRAE=20.833
NC_035081.1	79361685	.	A	G	.	.	MAF_USDA=4.918
NC_035081.1	79361726	.	CTCAATTC	CTCAATTA	.	.	MAF_USDA=22.917
NC_035081.1	79361733	.	C	A	.	.	MAF_INRAE=8.333
NC_035081.1	79361770	.	T	C	.	.	MAF_INRAE=14.167;MAF_USDA=12.5
NC_035081.1	79361818	.	G	T	.	.	MAF_USDA=3.279
NC_035081.1	79361842	.	C	A	.	.	MAF_INRAE=6.962;MAF_USDA=6.471
NC_035081.1	79361843	.	A	C	.	.	MAF_INRAE=46.203;MAF_USDA=42.353
NC_035081.1	79361882	.	T	C	.	.	MAF_INRAE=4.167;MAF_USDA=8.197
NC_035081.1	79361885	.	A	G	.	.	MAF_USDA=4.098
NC_035081.1	79361889	.	T	A	.	.	MAF_INRAE=44.937;MAF_USDA=27.059
NC_035081.1	79361894	.	T	G	.	.	MAF_INRAE=44.937;MAF_USDA=27.059
NC_035081.1	79361897	.	C	T	.	.	MAF_INRAE=37.5;MAF_USDA=27.059
NC_035081.1	79361898	.	A	G	.	.	MAF_INRAE=37.5;MAF_USDA=27.059
NC_035081.1	79361912	.	T	A	.	.	MAF_INRAE=6.962;MAF_USDA=6.471
NC_035081.1	79361913	.	A	C	.	.	MAF_INRAE=7.5;MAF_USDA=6.471
NC_035081.1	79361916	.	G	A	.	.	MAF_INRAE=1.667
NC_035081.1	79361924	.	C	A	.	.	MAF_INRAE=1.667
NC_035081.1	79361925	.	T	G	.	.	MAF_INRAE=1.667
NC_035081.1	79361933	.	A	G	.	.	MAF_INRAE=1.667
NC_035081.1	79361953	.	C	T	.	.	MAF_USDA=4.918
NC_035081.1	79361963	.	T	C	.	.	MAF_INRAE=6.962;MAF_USDA=6.471
NC_035081.1	79361987	.	C	T	.	.	MAF_INRAE=6.962;MAF_USDA=6.471
NC_035081.1	79362029	.	G	T	.	.	MAF_USDA=2.353
NC_035081.1	79362041	.	T	A	.	.	MAF_INRAE=6.962;MAF_USDA=6.471
NC_035081.1	79362052	.	A	G	.	.	MAF_USDA=8.824
NC_035081.1	79362054	.	A	G	.	.	MAF_USDA=4.918
NC_035081.1	79362055	.	G	C	.	.	MAF_USDA=4.098
NC_035081.1	79362067	.	C	T	.	.	MAF_USDA=5.738
NC_035081.1	79362075	.	T	C	.	.	MAF_USDA=4.098
NC_035081.1	79362079	.	A	G	.	.	MAF_INRAE=8.333;MAF_USDA=7.059
NC_035081.1	79362081	.	T	A	.	.	MAF_INRAE=7.5;MAF_USDA=12.5
NC_035081.1	79362083	.	G	A	.	.	MAF_INRAE=7.5;MAF_USDA=12.5
NC_035081.1	79362087	.	T	G	.	.	MAF_USDA=5.738
NC_035081.1	79362089	.	G	A	.	.	MAF_USDA=2.353
NC_035081.1	79362098	.	A	G	.	.	MAF_USDA=5.882
NC_035081.1	79362102	.	A	G	.	.	MAF_USDA=6.471
NC_035081.1	79362104	.	A	C	.	.	MAF_USDA=5.294
NC_035081.1	79362158	.	G	T	.	.	MAF_INRAE=10.0;MAF_USDA=10.417
NC_035081.1	79362219	.	G	T	.	.	MAF_INRAE=6.962;MAF_USDA=6.471
NC_035081.1	79362245	.	C	T	.	.	MAF_INRAE=35.443;MAF_USDA=20.588
NC_035081.1	79362248	.	T	C	.	.	MAF_INRAE=6.667;MAF_USDA=1.639
NC_035081.1	79362249	.	G	T	.	.	MAF_INRAE=46.667;MAF_USDA=49.412
NC_035081.1	79362250	.	T	C,A	.	.	MAF_INRAE=14.167;MAF_USDA=3.279
NC_035081.1	79362257	.	C	T	.	.	MAF_INRAE=39.241;MAF_USDA=48.824
NC_035081.1	79362287	.	C	T	.	.	MAF_INRAE=14.167;MAF_USDA=12.5
NC_035081.1	79362398	.	G	A	.	.	MAF_INRAE=14.167;MAF_USDA=12.5
NC_035081.1	79362407	.	C	A	.	.	MAF_USDA=8.333
NC_035081.1	79362446	.	A	T	.	.	MAF_INRAE=14.167;MAF_USDA=4.706
NC_035081.1	79362463	.	G	C	.	.	MAF_USDA=2.459
NC_035081.1	79362502	.	C	G	.	.	MAF_USDA=1.639
NC_035081.1	79362511	.	A	C	.	.	MAF_USDA=47.647
NC_035081.1	79362522	.	A	T	.	.	MAF_USDA=1.639
NC_035081.1	79362545	.	G	T	.	.	MAF_USDA=4.098
NC_035081.1	79362553	.	T	A	.	.	MAF_INRAE=29.114;MAF_USDA=45.294
NC_035081.1	79362603	.	T	C	.	.	MAF_INRAE=5.0;MAF_USDA=1.639
NC_035081.1	79362749	.	T	A	.	.	MAF_USDA=1.639
NC_035081.1	79362880	.	T	C	.	.	MAF_INRAE=50.0;MAF_USDA=36.31
NC_035081.1	79362885	.	A	T	.	.	MAF_INRAE=49.367;MAF_USDA=33.735
NC_035081.1	79362887	.	A	G	.	.	MAF_INRAE=41.667;MAF_USDA=45.833
NC_035081.1	79362914	.	T	C	.	.	MAF_USDA=43.75
NC_035081.1	79362924	.	A	G	.	.	MAF_USDA=35.119
NC_035081.1	79362926	.	A	G	.	.	MAF_USDA=35.119
NC_035081.1	79362943	.	T	C	.	.	MAF_INRAE=7.595;MAF_USDA=7.059
NC_035081.1	79362951	.	T	C	.	.	MAF_INRAE=7.5;MAF_USDA=21.765
NC_035081.1	79362990	.	T	G	.	.	MAF_INRAE=34.81;MAF_USDA=21.176
NC_035081.1	79363037	.	C	T	.	.	MAF_INRAE=6.329;MAF_USDA=6.471
NC_035081.1	79363039	.	G	T	.	.	MAF_INRAE=7.5;MAF_USDA=7.647
NC_035081.1	79363108	.	T	G	.	.	MAF_INRAE=6.962;MAF_USDA=8.824
NC_035081.1	79363170	.	C	A	.	.	MAF_INRAE=15.789
NC_035081.1	79363263	.	G	A	.	.	MAF_INRAE=14.167;MAF_USDA=12.5
NC_035081.1	79363336	.	C	A	.	.	MAF_INRAE=6.962;MAF_USDA=7.377
NC_035081.1	79363373	.	C	T	.	.	MAF_INRAE=6.962;MAF_USDA=12.5
NC_035081.1	79363531	.	A	C	.	.	MAF_INRAE=39.241;MAF_USDA=47.647
NC_035081.1	79363684	.	C	T	.	.	MAF_INRAE=6.962;MAF_USDA=6.471
NC_035081.1	79364659	.	A	T	.	.	MAF_INRAE=15.789
NC_035081.1	79364679	.	G	A	.	.	MAF_INRAE=15.789;MAF_USDA=48.824
NC_035081.1	79364715	.	G	A	.	.	MAF_INRAE=15.789;MAF_USDA=48.235
NC_035081.1	79364727	.	C	T	.	.	MAF_INRAE=15.789;MAF_USDA=49.412
NC_035081.1	79364785	.	T	G	.	.	MAF_USDA=12.5
NC_035081.1	79364826	.	G	T	.	.	MAF_INRAE=26.316;MAF_USDA=6.557
NC_035081.1	79365135	.	G	A	.	.	MAF_USDA=2.459
NC_035081.1	79365375	.	T	C	.	.	MAF_INRAE=39.241;MAF_USDA=49.412
NC_035081.1	79365459	.	C	A	.	.	MAF_USDA=9.412
NC_035081.1	79365510	.	C	A	.	.	MAF_INRAE=14.167;MAF_USDA=12.5
NC_035081.1	79365537	.	G	C	.	.	MAF_INRAE=39.873;MAF_USDA=47.647
NC_035081.1	79365568	.	A	G	.	.	MAF_USDA=4.918
NC_035081.1	79365726	.	C	A	.	.	MAF_INRAE=15.789
NC_035081.1	79365873	.	G	A	.	.	MAF_USDA=3.279
NC_035081.1	79365881	.	A	T	.	.	MAF_INRAE=14.167;MAF_USDA=12.5
NC_035081.1	79365938	.	A	C	.	.	MAF_INRAE=15.789;MAF_USDA=49.405
NC_035081.1	79366038	.	T	C	.	.	MAF_USDA=37.5
NC_035081.1	79366216	.	C	A	.	.	MAF_INRAE=5.0;MAF_USDA=9.016
NC_035081.1	79366265	.	T	C	.	.	MAF_INRAE=39.873;MAF_USDA=48.824
NC_035081.1	79366420	.	G	A	.	.	MAF_INRAE=15.789;MAF_USDA=21.176
NC_035081.1	79366490	.	C	T	.	.	MAF_INRAE=6.962;MAF_USDA=11.176
NC_035081.1	79366553	.	A	G	.	.	MAF_INRAE=40.506;MAF_USDA=47.647
NC_035081.1	79366578	.	C	T	.	.	MAF_INRAE=20.833;MAF_USDA=6.471
NC_035081.1	79366838	.	C	A	.	.	MAF_USDA=3.279
NC_035081.1	79366859	.	C	T	.	.	MAF_INRAE=14.167;MAF_USDA=12.5
NC_035081.1	79366949	.	A	G	.	.	MAF_USDA=6.25
NC_035081.1	79366966	.	C	T	.	.	MAF_INRAE=24.684;MAF_USDA=4.706
NC_035081.1	79366982	.	A	T	.	.	MAF_INRAE=14.167;MAF_USDA=12.5
NC_035081.1	79366989	.	A	G	.	.	MAF_INRAE=31.013;MAF_USDA=44.706
NC_035081.1	79367007	.	G	T	.	.	MAF_INRAE=32.278;MAF_USDA=48.824
NC_035081.1	79367039	.	C	T	.	.	MAF_INRAE=6.667;MAF_USDA=3.279
NC_035081.1	79367060	.	A	C	.	.	MAF_INRAE=20.833;MAF_USDA=5.882
NC_035081.1	79367082	.	T	C	.	.	MAF_INRAE=6.962;MAF_USDA=10.588
NC_035081.1	79367118	.	G	T	.	.	MAF_USDA=3.279
NC_035081.1	79367179	.	G	C	.	.	MAF_USDA=1.639
NC_035081.1	79367186	.	C	T	.	.	MAF_INRAE=5.0;MAF_USDA=11.475
NC_035081.1	79367220	.	A	T	.	.	MAF_INRAE=39.873;MAF_USDA=49.412
NC_035081.1	79367249	.	A	C	.	.	MAF_USDA=2.459
NC_035081.1	79367291	.	G	C	.	.	MAF_INRAE=6.667;MAF_USDA=4.098
NC_035081.1	79367309	.	A	C	.	.	MAF_INRAE=7.595;MAF_USDA=11.176
NC_035081.1	79367315	.	T	A	.	.	MAF_USDA=3.279
NC_035081.1	79367337	.	C	A	.	.	MAF_USDA=18.75
NC_035081.1	79367410	.	C	T	.	.	MAF_USDA=20.0
NC_035081.1	79367424	.	G	A	.	.	MAF_USDA=4.167
NC_035081.1	79367574	.	C	T	.	.	MAF_USDA=12.5
NC_035081.1	79367735	.	T	A	.	.	MAF_USDA=3.279
NC_035081.1	79367771	.	T	A	.	.	MAF_USDA=2.459
NC_035081.1	79367781	.	G	T	.	.	MAF_INRAE=6.962;MAF_USDA=8.235
NC_035081.1	79367797	.	A	C	.	.	MAF_USDA=13.934
NC_035081.1	79367821	.	T	G	.	.	MAF_INRAE=6.329;MAF_USDA=17.647
NC_035081.1	79367829	.	A	T	.	.	MAF_INRAE=6.329;MAF_USDA=11.176
NC_035081.1	79367830	.	T	G	.	.	MAF_INRAE=6.667;MAF_USDA=11.176
NC_035081.1	79367832	.	C	A	.	.	MAF_INRAE=6.329;MAF_USDA=29.412
NC_035081.1	79367843	.	G	A	.	.	MAF_USDA=20.833
NC_035081.1	79367850	.	A	T	.	.	MAF_USDA=20.833
NC_035081.1	79367862	.	A	G	.	.	MAF_INRAE=20.886;MAF_USDA=39.583
NC_035081.1	79367879	.	G	C	.	.	MAF_INRAE=19.62;MAF_USDA=16.471
NC_035081.1	79367880	.	A	T	.	.	MAF_INRAE=12.5;MAF_USDA=16.471
NC_035081.1	79367886	.	T	G	.	.	MAF_INRAE=23.418;MAF_USDA=37.059
NC_035081.1	79367889	.	G	C	.	.	MAF_INRAE=23.418;MAF_USDA=45.294
NC_035081.1	79367914	.	T	G	.	.	MAF_USDA=4.098
NC_035081.1	79367923	.	T	C	.	.	MAF_INRAE=15.19;MAF_USDA=26.471
NC_035081.1	79367929	.	T	C	.	.	MAF_INRAE=6.329;MAF_USDA=11.765
NC_035081.1	79367930	.	A	G	.	.	MAF_INRAE=6.667;MAF_USDA=10.588
NC_035081.1	79367943	.	T	G	.	.	MAF_INRAE=24.684;MAF_USDA=8.235
NC_035081.1	79367991	.	A	G	.	.	MAF_INRAE=36.076;MAF_USDA=45.294
NC_035081.1	79368117	.	A	G	.	.	MAF_USDA=44.118
NC_035081.1	79368168	.	T	A	.	.	MAF_USDA=41.667
NC_035081.1	79368170	.	C	G	.	.	MAF_USDA=41.667
NC_035081.1	79368258	.	A	C	.	.	MAF_USDA=27.083
NC_035081.1	79369028	.	C	A	.	.	MAF_USDA=45.882
NC_035081.1	79369033	.	A	C	.	.	MAF_USDA=45.294
NC_035081.1	79369059	.	C	T	.	.	MAF_USDA=8.824
NC_035081.1	79369067	.	C	A	.	.	MAF_USDA=8.929
NC_035081.1	79369100	.	C	T	.	.	MAF_INRAE=6.667;MAF_USDA=10.0
NC_035081.1	79369127	.	T	G	.	.	MAF_INRAE=34.177;MAF_USDA=44.706
NC_035081.1	79369189	.	T	G	.	.	MAF_USDA=10.588
NC_035081.1	79369196	.	G	T	.	.	MAF_INRAE=14.167;MAF_USDA=12.5
NC_035081.1	79369299	.	C	T	.	.	MAF_INRAE=46.203;MAF_USDA=42.353
NC_035081.1	79369317	.	G	T	.	.	MAF_INRAE=14.167;MAF_USDA=12.5
NC_035081.1	79369539	.	A	G	.	.	MAF_INRAE=6.667;MAF_USDA=3.279
NC_035081.1	79369571	.	T	C	.	.	MAF_INRAE=6.667;MAF_USDA=3.279
NC_035081.1	79369612	.	G	A	.	.	MAF_USDA=4.918
NC_035081.1	79369656	.	C	T	.	.	MAF_USDA=3.279
NC_035081.1	79369657	.	G	A	.	.	MAF_USDA=4.098
NC_035081.1	79369738	.	T	G	.	.	MAF_INRAE=9.167;MAF_USDA=4.918
NC_035081.1	79369780	.	A	T	.	.	MAF_USDA=7.647
NC_035081.1	79369866	.	A	G	.	.	MAF_INRAE=6.962;MAF_USDA=8.235
NC_035081.1	79369871	.	T	G	.	.	MAF_USDA=2.459
NC_035081.1	79369984	.	A	G	.	.	MAF_INRAE=43.671;MAF_USDA=27.647
NC_035081.1	79369997	.	C	T	.	.	MAF_USDA=2.459
NC_035081.1	79370005	.	G	A	.	.	MAF_INRAE=6.962;MAF_USDA=8.824
NC_035081.1	79370050	.	A	G	.	.	MAF_INRAE=9.494;MAF_USDA=9.412
NC_035081.1	79370052	.	C	A	.	.	MAF_INRAE=5.0
NC_035081.1	79370063	.	T	C	.	.	MAF_INRAE=5.0;MAF_USDA=1.639
NC_035081.1	79370093	.	T	A	.	.	MAF_USDA=16.667
NC_035081.1	79370099	.	C	T	.	.	MAF_USDA=5.294
NC_035081.1	79370186	.	A	C	.	.	MAF_USDA=3.279
NC_035081.1	79370289	.	C	T	.	.	MAF_INRAE=31.646;MAF_USDA=4.706
NC_035081.1	79370311	.	G	T	.	.	MAF_INRAE=46.203;MAF_USDA=32.353
NC_035081.1	79370330	.	G	A	.	.	MAF_USDA=5.294
NC_035081.1	79370361	.	G	T	.	.	MAF_INRAE=34.81;MAF_USDA=17.059
NC_035081.1	79370364	.	A	G	.	.	MAF_INRAE=46.203;MAF_USDA=40.588
NC_035081.1	79370412	.	T	A	.	.	MAF_INRAE=46.835;MAF_USDA=39.412
NC_035081.1	79370414	.	G	T	.	.	MAF_USDA=4.706
NC_035081.1	79370448	.	T	A	.	.	MAF_INRAE=46.835;MAF_USDA=39.412
NC_035081.1	79370477	.	G	T	.	.	MAF_USDA=13.529
NC_035081.1	79370582	.	C	A	.	.	MAF_INRAE=46.203;MAF_USDA=40.0
NC_035081.1	79370663	.	G	T	.	.	MAF_INRAE=29.747;MAF_USDA=12.941
NC_035081.1	79370665	.	C	A	.	.	MAF_USDA=1.639
NC_035081.1	79370838	.	G	T	.	.	MAF_INRAE=46.203;MAF_USDA=40.0
NC_035081.1	79370857	.	G	T	.	.	MAF_INRAE=6.667;MAF_USDA=2.459
NC_035081.1	79370878	.	G	C	.	.	MAF_INRAE=6.329;MAF_USDA=8.824
NC_035081.1	79370976	.	G	A	.	.	MAF_USDA=1.639
NC_035081.1	79370996	.	A	G	.	.	MAF_INRAE=30.38;MAF_USDA=9.412
NC_035081.1	79371147	.	T	A	.	.	MAF_INRAE=20.833
NC_035081.1	79371159	.	A	G	.	.	MAF_USDA=3.279
NC_035081.1	79371189	.	T	G	.	.	MAF_INRAE=5.263;MAF_USDA=8.824
NC_035081.1	79371190	.	A	G	.	.	MAF_USDA=48.235
NC_035081.1	79371198	.	G	T	.	.	MAF_USDA=1.639
NC_035081.1	79371215	.	A	G	.	.	MAF_USDA=2.459
NC_035081.1	79371252	.	C	T	.	.	MAF_INRAE=43.038;MAF_USDA=46.386
NC_035081.1	79371308	.	G	A	.	.	MAF_INRAE=43.038;MAF_USDA=40.964
NC_035081.1	79371324	.	A	G	.	.	MAF_USDA=5.085
NC_035081.1	79371354	.	T	A	.	.	MAF_INRAE=5.833;MAF_USDA=5.932
NC_035081.1	79371518	.	C	A	.	.	MAF_USDA=2.542
NC_035081.1	79371543	.	A	G	.	.	MAF_INRAE=47.468;MAF_USDA=27.083
NC_035081.1	79371587	.	C	A	.	.	MAF_INRAE=9.167;MAF_USDA=4.217
NC_035081.1	79371588	.	C	A	.	.	MAF_INRAE=43.671;MAF_USDA=40.964
NC_035081.1	79371614	.	G	T	.	.	MAF_USDA=4.237
NC_035081.1	79371665	.	A	T	.	.	MAF_INRAE=36.709;MAF_USDA=42.169
NC_035081.1	79371738	.	C	A	.	.	MAF_USDA=1.695
NC_035081.1	79371779	.	G	T	.	.	MAF_USDA=6.25
NC_035081.1	79371799	.	T	A	.	.	MAF_USDA=5.357
NC_035081.1	79371879	.	C	A	.	.	MAF_USDA=33.333
NC_035081.1	79373234	.	C	G	.	.	MAF_USDA=4.31
NC_035081.1	79373253	.	C	A	.	.	MAF_INRAE=13.158
NC_035081.1	79373342	.	G	A	.	.	MAF_INRAE=6.667;MAF_USDA=4.098
NC_035081.1	79373407	.	C	T	.	.	MAF_USDA=4.098
NC_035081.1	79373422	.	G	A	.	.	MAF_USDA=5.294
NC_035081.1	79373428	.	A	C	.	.	MAF_INRAE=6.667;MAF_USDA=3.279
NC_035081.1	79373434	.	C	A	.	.	MAF_INRAE=35.443;MAF_USDA=38.824
NC_035081.1	79373453	.	T	A	.	.	MAF_INRAE=8.861;MAF_USDA=7.059
NC_035081.1	79373463	.	T	A	.	.	MAF_INRAE=6.962;MAF_USDA=8.824
NC_035081.1	79373487	.	A	T	.	.	MAF_INRAE=6.962;MAF_USDA=8.824
NC_035081.1	79373535	.	T	G	.	.	MAF_INRAE=44.304;MAF_USDA=25.882
NC_035081.1	79373565	.	G	A	.	.	MAF_USDA=5.738
NC_035081.1	79373619	.	C	A	.	.	MAF_USDA=2.459
NC_035081.1	79373621	.	G	A	.	.	MAF_INRAE=19.62;MAF_USDA=6.557
NC_035081.1	79373676	.	T	C	.	.	MAF_USDA=13.529
NC_035081.1	79373753	.	C	G	.	.	MAF_INRAE=10.759;MAF_USDA=15.294
NC_035081.1	79373754	.	A	T	.	.	MAF_USDA=2.459
NC_035081.1	79373780	.	G	A	.	.	MAF_INRAE=5.0;MAF_USDA=4.918
NC_035081.1	79373791	.	C	G	.	.	MAF_INRAE=34.177;MAF_USDA=47.647
NC_035081.1	79373856	.	T	G	.	.	MAF_INRAE=15.789;MAF_USDA=1.639
NC_035081.1	79373889	.	C	A	.	.	MAF_INRAE=6.667
NC_035081.1	79373912	.	A	T	.	.	MAF_INRAE=5.0;MAF_USDA=1.639
NC_035081.1	79373917	.	C	A	.	.	MAF_INRAE=8.333;MAF_USDA=11.176
NC_035081.1	79373996	.	G	A	.	.	MAF_INRAE=46.835;MAF_USDA=40.0
NC_035081.1	79374011	.	A	T	.	.	MAF_USDA=4.918
NC_035081.1	79374016	.	A	G	.	.	MAF_INRAE=34.177;MAF_USDA=45.294
NC_035081.1	79374081	.	C	A	.	.	MAF_USDA=3.279
NC_035081.1	79374233	.	T	A	.	.	MAF_INRAE=5.0
NC_035081.1	79374237	.	T	A	.	.	MAF_INRAE=5.0
NC_035081.1	79374256	.	T	A	.	.	MAF_USDA=4.098
NC_035081.1	79374300	.	G	A	.	.	MAF_INRAE=20.833
NC_035081.1	79374328	.	A	C	.	.	MAF_INRAE=8.333
NC_035081.1	79374332	.	A	C	.	.	MAF_INRAE=5.833
NC_035081.1	79374336	.	A	C	.	.	MAF_INRAE=3.333
NC_035081.1	79374418	.	A	C	.	.	MAF_USDA=4.918
NC_035081.1	79374426	.	A	G	.	.	MAF_INRAE=39.241;MAF_USDA=48.824
NC_035081.1	79374463	.	C	A	.	.	MAF_INRAE=6.667;MAF_USDA=2.459
NC_035081.1	79374580	.	G	C	.	.	MAF_INRAE=19.62;MAF_USDA=7.377
NC_035081.1	79374596	.	G	A	.	.	MAF_USDA=8.333
NC_035081.1	79374645	.	A	T	.	.	MAF_USDA=3.279
NC_035081.1	79374676	.	G	A	.	.	MAF_INRAE=39.241;MAF_USDA=48.235
NC_035081.1	79374695	.	C	A	.	.	MAF_USDA=6.25
NC_035081.1	79374897	.	G	A	.	.	MAF_USDA=3.279
NC_035081.1	79374915	.	A	G	.	.	MAF_INRAE=6.667;MAF_USDA=2.459
NC_035081.1	79375004	.	C	T	.	.	MAF_USDA=1.639
NC_035081.1	79375055	.	C	G	.	.	MAF_USDA=2.459
NC_035081.1	79375148	.	G	A	.	.	MAF_INRAE=1.667
NC_035081.1	79375201	.	A	G	.	.	MAF_INRAE=39.241
NC_035081.1	79375220	.	G	A	.	.	MAF_USDA=3.279
NC_035081.1	79375338	.	C	T	.	.	MAF_USDA=4.918
NC_035081.1	79375376	.	C	G	.	.	MAF_USDA=2.459
NC_035081.1	79375437	.	T	A	.	.	MAF_INRAE=6.667;MAF_USDA=3.279
NC_035081.1	79375443	.	T	A	.	.	MAF_INRAE=6.667;MAF_USDA=1.639
NC_035081.1	79375448	.	G	A	.	.	MAF_INRAE=47.468;MAF_USDA=38.824
NC_035081.1	79375552	.	T	C	.	.	MAF_USDA=4.098
NC_035081.1	79375603	.	T	G	.	.	MAF_USDA=3.279
NC_035081.1	79375632	.	A	T	.	.	MAF_USDA=1.639
NC_035081.1	79375663	.	G	T	.	.	MAF_INRAE=39.873;MAF_USDA=47.059
NC_035081.1	79375804	.	C	T	.	.	MAF_INRAE=5.0
NC_035081.1	79376142	.	G	A	.	.	MAF_USDA=6.557
NC_035081.1	79376251	.	G	T	.	.	MAF_INRAE=6.667;MAF_USDA=2.459
NC_035081.1	79376395	.	A	T	.	.	MAF_INRAE=6.667;MAF_USDA=3.279
NC_035081.1	79376617	.	C	T	.	.	MAF_INRAE=5.0;MAF_USDA=1.639
NC_035081.1	79376629	.	A	T	.	.	MAF_INRAE=8.333;MAF_USDA=11.176
NC_035081.1	79376652	.	C	T	.	.	MAF_USDA=3.279
NC_035081.1	79376761	.	G	A	.	.	MAF_USDA=18.75
NC_035081.1	79376848	.	C	T	.	.	MAF_INRAE=6.962;MAF_USDA=8.235
NC_035081.1	79377015	.	G	A	.	.	MAF_INRAE=6.667
NC_035081.1	79377106	.	T	G	.	.	MAF_INRAE=23.418;MAF_USDA=18.235
NC_035081.1	79377176	.	A	G	.	.	MAF_INRAE=34.81;MAF_USDA=45.882
NC_035081.1	79377231	.	G	C	.	.	MAF_INRAE=34.177;MAF_USDA=45.882
NC_035081.1	79377267	.	G	A	.	.	MAF_INRAE=6.667;MAF_USDA=3.279
NC_035081.1	79377389	.	T	A	.	.	MAF_INRAE=35.443;MAF_USDA=44.706
NC_035081.1	79377505	.	C	A	.	.	MAF_INRAE=6.962;MAF_USDA=10.588
NC_035081.1	79377612	.	C	T	.	.	MAF_USDA=4.098
NC_035081.1	79377640	.	T	C	.	.	MAF_USDA=10.588
NC_035081.1	79377643	.	G	C	.	.	MAF_INRAE=8.333;MAF_USDA=7.647
NC_035081.1	79377686	.	G	A	.	.	MAF_INRAE=6.667;MAF_USDA=4.098
NC_035081.1	79377752	.	A	C	.	.	MAF_INRAE=34.177;MAF_USDA=49.18
NC_035081.1	79377811	.	A	T	.	.	MAF_INRAE=6.667;MAF_USDA=3.279
NC_035081.1	79377838	.	A	G	.	.	MAF_INRAE=5.0;MAF_USDA=1.639
NC_035081.1	79378091	.	T	C	.	.	MAF_USDA=5.738
NC_035081.1	79378129	.	G	A	.	.	MAF_INRAE=8.333;MAF_USDA=7.059
NC_035081.1	79379469	.	G	T	.	.	MAF_INRAE=1.667;MAF_USDA=2.941
NC_035081.1	79379502	.	A	G	.	.	MAF_INRAE=6.667;MAF_USDA=2.459
NC_035081.1	79379534	.	A	C	.	.	MAF_USDA=4.118
NC_035081.1	79379560	.	T	A	.	.	MAF_INRAE=8.333;MAF_USDA=10.0
NC_035081.1	79379583	.	G	A	.	.	MAF_USDA=6.25
NC_035081.1	79379584	.	T	C	.	.	MAF_USDA=10.588
NC_035081.1	79379585	.	T	A	.	.	MAF_USDA=10.588
NC_035081.1	79379619	.	T	G	.	.	MAF_INRAE=9.167;MAF_USDA=4.118
NC_035081.1	79379693	.	A	G	.	.	MAF_USDA=5.738
NC_035081.1	79379804	.	C	T	.	.	MAF_USDA=6.25
NC_035081.1	79379810	.	T	A	.	.	MAF_INRAE=41.139;MAF_USDA=49.412
NC_035081.1	79379875	.	A	T	.	.	MAF_INRAE=40.506;MAF_USDA=49.412
NC_035081.1	79379941	.	C	A	.	.	MAF_USDA=6.557
NC_035081.1	79380590	.	G	T	.	.	MAF_USDA=16.667
NC_035081.1	79380637	.	T	C	.	.	MAF_USDA=45.833
NC_035081.1	79380670	.	G	A	.	.	MAF_USDA=6.78
NC_035081.1	79380694	.	G	T	.	.	MAF_USDA=5.085
NC_035081.1	79380704	.	G	T	.	.	MAF_USDA=4.31
NC_035081.1	79380729	.	T	C	.	.	MAF_USDA=46.386
NC_035081.1	79380938	.	G	A	.	.	MAF_INRAE=40.506;MAF_USDA=48.235
NC_035081.1	79380990	.	A	T	.	.	MAF_INRAE=9.494;MAF_USDA=9.524
NC_035081.1	79381029	.	G	A	.	.	MAF_USDA=5.833
NC_035081.1	79381135	.	T	C	.	.	MAF_INRAE=6.962;MAF_USDA=10.0
NC_035081.1	79381162	.	G	T	.	.	MAF_INRAE=14.167;MAF_USDA=6.471
NC_035081.1	79381201	.	G	T	.	.	MAF_INRAE=6.667;MAF_USDA=3.279
NC_035081.1	79381224	.	A	C	.	.	MAF_INRAE=6.962;MAF_USDA=10.0
NC_035081.1	79381226	.	C	T	.	.	MAF_INRAE=7.5;MAF_USDA=9.412
NC_035081.1	79381279	.	C	T	.	.	MAF_USDA=14.583
NC_035081.1	79381353	.	G	T	.	.	MAF_INRAE=46.667;MAF_USDA=49.412
NC_035081.1	79381366	.	G	T	.	.	MAF_INRAE=8.333;MAF_USDA=11.176
NC_035081.1	79381479	.	C	T	.	.	MAF_USDA=3.279
NC_035081.1	79381483	.	C	T	.	.	MAF_INRAE=6.667;MAF_USDA=2.459
NC_035081.1	79381530	.	A	T	.	.	MAF_INRAE=38.608;MAF_USDA=40.588
NC_035081.1	79381617	.	C	A	.	.	MAF_INRAE=48.101;MAF_USDA=36.471
NC_035081.1	79381622	.	A	T	.	.	MAF_INRAE=9.494;MAF_USDA=17.059
NC_035081.1	79381766	.	A	G	.	.	MAF_INRAE=24.684;MAF_USDA=38.69
NC_035081.1	79381834	.	A	G	.	.	MAF_INRAE=8.333;MAF_USDA=10.0
NC_035081.1	79381841	.	C	T	.	.	MAF_USDA=4.098
NC_035081.1	79381874	.	C	A	.	.	MAF_INRAE=15.789;MAF_USDA=2.459
NC_035081.1	79381878	.	C	A	.	.	MAF_INRAE=46.667;MAF_USDA=47.059
NC_035081.1	79381936	.	A	C	.	.	MAF_INRAE=15.789;MAF_USDA=1.639
NC_035081.1	79381994	.	C	A	.	.	MAF_USDA=7.647
NC_035081.1	79382011	.	A	T	.	.	MAF_INRAE=6.962;MAF_USDA=10.588
NC_035081.1	79382062	.	T	A	.	.	MAF_USDA=4.098
NC_035081.1	79382092	.	T	G	.	.	MAF_INRAE=8.333;MAF_USDA=11.176
NC_035081.1	79382096	.	A	C	.	.	MAF_USDA=7.377
NC_035081.1	79382123	.	A	T	.	.	MAF_INRAE=8.333;MAF_USDA=7.059
NC_035081.1	79382137	.	A	T	.	.	MAF_INRAE=46.835;MAF_USDA=41.176
NC_035081.1	79382167	.	A	G	.	.	MAF_USDA=1.639
NC_035081.1	79382303	.	C	A	.	.	MAF_INRAE=44.937;MAF_USDA=29.412
NC_035081.1	79382320	.	G	A	.	.	MAF_USDA=1.639
NC_035081.1	79382347	.	C	G	.	.	MAF_INRAE=6.962;MAF_USDA=10.588
NC_035081.1	79382517	.	T	G	.	.	MAF_USDA=4.098
NC_035081.1	79382526	.	T	A	.	.	MAF_USDA=4.098
NC_035081.1	79382539	.	G	A	.	.	MAF_USDA=5.738
NC_035081.1	79382595	.	C	T	.	.	MAF_INRAE=6.962;MAF_USDA=10.588
NC_035081.1	79382682	.	C	A	.	.	MAF_INRAE=14.167;MAF_USDA=17.059
NC_035081.1	79382864	.	T	C	.	.	MAF_INRAE=6.667;MAF_USDA=2.459
NC_035081.1	79382967	.	C	A	.	.	MAF_INRAE=44.937;MAF_USDA=29.412
NC_035081.1	79383030	.	C	A	.	.	MAF_INRAE=15.789;MAF_USDA=2.459
NC_035081.1	79383055	.	T	G	.	.	MAF_INRAE=15.789;MAF_USDA=2.459
NC_035081.1	79383074	.	C	A	.	.	MAF_INRAE=6.962;MAF_USDA=8.235
NC_035081.1	79383116	.	G	T	.	.	MAF_USDA=15.294
NC_035081.1	79383198	.	G	A	.	.	MAF_INRAE=6.667
NC_035081.1	79383227	.	A	G	.	.	MAF_INRAE=5.263;MAF_USDA=12.5
NC_035081.1	79383279	.	G	A	.	.	MAF_INRAE=14.167;MAF_USDA=15.882
NC_035081.1	79383330	.	G	T	.	.	MAF_INRAE=5.0;MAF_USDA=2.459
NC_035081.1	79383414	.	C	A	.	.	MAF_INRAE=5.833;MAF_USDA=1.639
NC_035081.1	79383611	.	C	A	.	.	MAF_USDA=3.279
NC_035081.1	79383765	.	C	T	.	.	MAF_INRAE=6.962;MAF_USDA=10.714
NC_035081.1	79383842	.	C	G	.	.	MAF_INRAE=15.789;MAF_USDA=3.279
NC_035081.1	79384042	.	A	G	.	.	MAF_INRAE=5.833;MAF_USDA=3.279
NC_035081.1	79384080	.	C	A	.	.	MAF_USDA=3.279
NC_035081.1	79384088	.	T	C	.	.	MAF_INRAE=21.519;MAF_USDA=19.672
NC_035081.1	79384150	.	T	A	.	.	MAF_INRAE=44.304;MAF_USDA=29.412
NC_035081.1	79384209	.	A	C	.	.	MAF_USDA=48.824
NC_035081.1	79384213	.	T	G	.	.	MAF_INRAE=6.667;MAF_USDA=2.459
NC_035081.1	79384222	.	G	C	.	.	MAF_INRAE=6.667;MAF_USDA=2.459
NC_035081.1	79384248	.	A	G	.	.	MAF_USDA=20.588
NC_035081.1	79384268	.	G	T	.	.	MAF_USDA=4.918
NC_035081.1	79384271	.	A	C	.	.	MAF_USDA=4.918
NC_035081.1	79384292	.	C	T	.	.	MAF_USDA=5.738
NC_035081.1	79384305	.	A	T	.	.	MAF_USDA=25.0
NC_035081.1	79384323	.	G	T	.	.	MAF_INRAE=5.063;MAF_USDA=8.824
NC_035081.1	79384348	.	C	T	.	.	MAF_USDA=6.557
NC_035081.1	79384382	.	A	C	.	.	MAF_USDA=25.0
NC_035081.1	79384389	.	G	C	.	.	MAF_USDA=27.083
NC_035081.1	79384475	.	A	G	.	.	MAF_USDA=13.529
NC_035081.1	79384484	.	T	A	.	.	MAF_USDA=3.279
NC_035081.1	79384519	.	A	C	.	.	MAF_INRAE=2.632;MAF_USDA=10.588
NC_035081.1	79384520	.	C	A	.	.	MAF_USDA=10.588
NC_035081.1	79384530	.	C	T	.	.	MAF_USDA=3.279
NC_035081.1	79384545	.	C	T	.	.	MAF_INRAE=6.667;MAF_USDA=3.279
NC_035081.1	79384546	.	C	T	.	.	MAF_INRAE=9.167;MAF_USDA=10.0
NC_035081.1	79384591	.	A	T	.	.	MAF_INRAE=13.158;MAF_USDA=21.176
NC_035081.1	79384593	.	C	A	.	.	MAF_USDA=39.583
NC_035081.1	79384607	.	T	A	.	.	MAF_INRAE=2.632;MAF_USDA=10.588
NC_035081.1	79384609	.	A	C	.	.	MAF_USDA=10.588
NC_035081.1	79384654	.	G	T	.	.	MAF_USDA=4.918
NC_035081.1	79384666	.	G	C	.	.	MAF_INRAE=4.43;MAF_USDA=10.588
NC_035081.1	79384699	.	G	A	.	.	MAF_INRAE=46.835;MAF_USDA=41.765
NC_035081.1	79384734	.	A	G	.	.	MAF_INRAE=46.203;MAF_USDA=41.176
NC_035081.1	79384770	.	G	T	.	.	MAF_INRAE=45.57;MAF_USDA=29.412
NC_035081.1	79384776	.	A	T	.	.	MAF_INRAE=39.873;MAF_USDA=48.824
NC_035081.1	79384788	.	G	A	.	.	MAF_INRAE=45.57;MAF_USDA=37.5
NC_035081.1	79384794	.	G	T	.	.	MAF_INRAE=5.696;MAF_USDA=20.833
NC_035081.1	79384820	.	G	T	.	.	MAF_INRAE=9.167;MAF_USDA=10.0
NC_035081.1	79384825	.	C	T	.	.	MAF_INRAE=4.43;MAF_USDA=8.235
NC_035081.1	79384831	.	A	G	.	.	MAF_INRAE=44.937;MAF_USDA=18.235
NC_035081.1	79384838	.	A	G	.	.	MAF_INRAE=42.405;MAF_USDA=50.0
NC_035081.1	79384856	.	G	T	.	.	MAF_INRAE=2.532;MAF_USDA=7.143
NC_035081.1	79384868	.	C	T	.	.	MAF_INRAE=3.165;MAF_USDA=7.059
NC_035081.1	79384869	.	C	A	.	.	MAF_INRAE=2.5;MAF_USDA=7.059
NC_035081.1	79384878	.	A	G	.	.	MAF_INRAE=44.304;MAF_USDA=27.083
NC_035081.1	79384888	.	ATTTTTG	ATTTTTA	.	.	MAF_USDA=27.083
NC_035081.1	79384894	.	G	A	.	.	MAF_INRAE=44.937
NC_035081.1	79384950	.	T	A	.	.	MAF_USDA=3.279
NC_035081.1	79384961	.	A	C	.	.	MAF_INRAE=6.962;MAF_USDA=10.0
NC_035081.1	79384972	.	G	C	.	.	MAF_INRAE=46.203;MAF_USDA=41.667
NC_035081.1	79385065	.	T	G	.	.	MAF_INRAE=39.873;MAF_USDA=48.235
NC_035081.1	79385068	.	C	T	.	.	MAF_INRAE=47.5;MAF_USDA=48.235
NC_035081.1	79385077	.	T	A	.	.	MAF_INRAE=6.962;MAF_USDA=10.588
NC_035081.1	79385230	.	A	C	.	.	MAF_USDA=6.25
NC_035081.1	79385231	.	G	A	.	.	MAF_USDA=6.25
NC_035081.1	79385232	.	A	C	.	.	MAF_USDA=6.25
NC_035081.1	79385251	.	A	C	.	.	MAF_INRAE=6.329;MAF_USDA=10.0
NC_035081.1	79385280	.	A	G	.	.	MAF_INRAE=14.167;MAF_USDA=12.5
NC_035081.1	79385314	.	C	T	.	.	MAF_INRAE=6.667;MAF_USDA=3.279
NC_035081.1	79385453	.	A	T	.	.	MAF_INRAE=6.962;MAF_USDA=5.294
NC_035081.1	79385485	.	C	T	.	.	MAF_INRAE=2.5
NC_035081.1	79385487	.	G	A	.	.	MAF_INRAE=14.167;MAF_USDA=7.059
NC_035081.1	79385533	.	G	C	.	.	MAF_INRAE=1.667
NC_035081.1	79385537	.	T	C	.	.	MAF_INRAE=1.667
NC_035081.1	79385544	.	T	C	.	.	MAF_INRAE=1.667
NC_035081.1	79385559	.	C	T	.	.	MAF_USDA=3.279
NC_035081.1	79385668	.	A	T	.	.	MAF_USDA=13.529
NC_035081.1	79385732	.	G	A	.	.	MAF_USDA=7.377
NC_035081.1	79385757	.	T	C	.	.	MAF_USDA=9.016
NC_035081.1	79385766	.	A	G	.	.	MAF_USDA=17.213
NC_035081.1	79385772	.	A	T	.	.	MAF_USDA=7.377
NC_035081.1	79385795	.	C	T	.	.	MAF_USDA=9.016
NC_035081.1	79385796	.	C	T	.	.	MAF_USDA=7.377
NC_035081.1	79385811	.	C	T	.	.	MAF_USDA=7.377
NC_035081.1	79385815	.	C	T	.	.	MAF_USDA=3.279
NC_035081.1	79385827	.	C	T	.	.	MAF_USDA=1.639
NC_035081.1	79385947	.	C	T	.	.	MAF_USDA=1.639
NC_035081.1	79385992	.	G	A	.	.	MAF_USDA=1.639
NC_035081.1	79386176	.	T	G	.	.	MAF_USDA=3.279
NC_035081.1	79386181	.	G	A	.	.	MAF_USDA=2.459
NC_035081.1	79386190	.	C	G	.	.	MAF_INRAE=46.667;MAF_USDA=35.417
NC_035081.1	79386194	.	A	T	.	.	MAF_INRAE=7.5;MAF_USDA=10.0
NC_035081.1	79386269	.	C	T	.	.	MAF_INRAE=5.833
NC_035081.1	79386276	.	A	G	.	.	MAF_INRAE=7.5;MAF_USDA=25.0
NC_035081.1	79386287	.	A	G	.	.	MAF_INRAE=38.333
NC_035081.1	79386293	.	C	T	.	.	MAF_INRAE=7.5;MAF_USDA=25.0
NC_035081.1	79386305	.	G	A	.	.	MAF_INRAE=7.5
NC_035081.1	79386323	.	T	C	.	.	MAF_USDA=10.0
NC_035081.1	79386339	.	G	A	.	.	MAF_USDA=8.824
NC_035081.1	79386344	.	T	C	.	.	MAF_USDA=33.333
NC_035081.1	79386350	.	C	A	.	.	MAF_USDA=21.176
NC_035081.1	79386351	.	A	G	.	.	MAF_USDA=1.639
NC_035081.1	79386379	.	A	C	.	.	MAF_USDA=14.118
NC_035081.1	79386427	.	T	C	.	.	MAF_USDA=3.279
NC_035081.1	79386458	.	C	T	.	.	MAF_INRAE=6.962;MAF_USDA=8.235
NC_035081.1	79386459	.	G	A	.	.	MAF_INRAE=8.333;MAF_USDA=11.176
NC_035081.1	79386504	.	C	T	.	.	MAF_INRAE=4.167
NC_035081.1	79386506	.	C	A	.	.	MAF_INRAE=4.167
NC_035081.1	79386512	.	A	C	.	.	MAF_INRAE=1.667
NC_035081.1	79386515	.	G	A	.	.	MAF_INRAE=43.038;MAF_USDA=27.647
NC_035081.1	79386516	.	G	T	.	.	MAF_USDA=18.75
NC_035081.1	79386582	.	C	G	.	.	MAF_INRAE=6.667;MAF_USDA=3.279
NC_035081.1	79386601	.	T	A	.	.	MAF_USDA=7.647
NC_035081.1	79386641	.	C	A	.	.	MAF_INRAE=1.667
NC_035081.1	79386703	.	C	T	.	.	MAF_INRAE=8.333;MAF_USDA=10.0
NC_035081.1	79386710	.	C	A	.	.	MAF_INRAE=14.167;MAF_USDA=30.0
NC_035081.1	79386734	.	T	C	.	.	MAF_USDA=4.098
NC_035081.1	79386744	.	A	T	.	.	MAF_USDA=4.098
NC_035081.1	79386753	.	T	C	.	.	MAF_INRAE=31.667;MAF_USDA=15.882
NC_035081.1	79386782	.	T	A	.	.	MAF_USDA=1.639
NC_035081.1	79386787	.	C	A	.	.	MAF_INRAE=8.861;MAF_USDA=8.333
NC_035081.1	79386788	.	A	C	.	.	MAF_INRAE=20.833
NC_035081.1	79386807	.	T	C	.	.	MAF_INRAE=8.333;MAF_USDA=14.583
NC_035081.1	79386826	.	A	C	.	.	MAF_USDA=2.459
NC_035081.1	79386840	.	T	A	.	.	MAF_USDA=2.459
NC_035081.1	79386869	.	T	A	.	.	MAF_INRAE=20.833;MAF_USDA=22.917
NC_035081.1	79386872	.	C	T	.	.	MAF_INRAE=5.0
NC_035081.1	79386886	.	A	C	.	.	MAF_INRAE=6.667
NC_035081.1	79386890	.	G	A	.	.	MAF_INRAE=8.333;MAF_USDA=33.333
NC_035081.1	79386894	.	G	T	.	.	MAF_INRAE=14.167;MAF_USDA=12.5
NC_035081.1	79386896	.	T	C	.	.	MAF_INRAE=6.667
NC_035081.1	79386915	.	G	C	.	.	MAF_USDA=22.917
NC_035081.1	79386920	.	G	T	.	.	MAF_INRAE=6.667
NC_035081.1	79386933	.	A	C	.	.	MAF_USDA=12.295
NC_035081.1	79386973	.	G	T	.	.	MAF_USDA=4.098
NC_035081.1	79386991	.	T	A	.	.	MAF_USDA=8.197
NC_035081.1	79387004	.	A	T	.	.	MAF_USDA=3.279
NC_035081.1	79387018	.	A	C	.	.	MAF_USDA=3.279
NC_035081.1	79387026	.	G	A	.	.	MAF_USDA=2.459
NC_035081.1	79387070	.	C	T	.	.	MAF_USDA=1.639
NC_035081.1	79387105	.	A	G	.	.	MAF_USDA=7.647
NC_035081.1	79387211	.	A	G	.	.	MAF_INRAE=39.241
NC_035081.1	79387229	.	A	T	.	.	MAF_INRAE=44.937;MAF_USDA=29.508
NC_035081.1	79387326	.	G	A	.	.	MAF_INRAE=8.333
NC_035081.1	79387385	.	T	A	.	.	MAF_INRAE=6.962;MAF_USDA=15.882
NC_035081.1	79387469	.	C	A	.	.	MAF_USDA=1.639
NC_035081.1	79387473	.	G	T	.	.	MAF_USDA=1.765
NC_035081.1	79387484	.	G	A	.	.	MAF_USDA=8.197
NC_035081.1	79387487	.	C	T	.	.	MAF_INRAE=8.333;MAF_USDA=11.176
NC_035081.1	79387545	.	C	T	.	.	MAF_INRAE=20.833
NC_035081.1	79387550	.	C	A	.	.	MAF_USDA=4.118
NC_035081.1	79387554	.	G	T	.	.	MAF_INRAE=15.823;MAF_USDA=27.059
NC_035081.1	79387620	.	A	C	.	.	MAF_INRAE=48.101;MAF_USDA=37.059
NC_035081.1	79387624	.	T	C	.	.	MAF_USDA=4.918
NC_035081.1	79387651	.	T	C	.	.	MAF_INRAE=44.937;MAF_USDA=23.529
NC_035081.1	79387679	.	T	G	.	.	MAF_INRAE=44.937;MAF_USDA=24.118
NC_035081.1	79387686	.	C	A	.	.	MAF_INRAE=8.333;MAF_USDA=10.588
NC_035081.1	79387736	.	G	T	.	.	MAF_USDA=4.118
NC_035081.1	79387768	.	C	T	.	.	MAF_USDA=5.738
NC_035081.1	79387807	.	G	T	.	.	MAF_INRAE=15.789;MAF_USDA=8.197
NC_035081.1	79387908	.	C	A	.	.	MAF_INRAE=46.203;MAF_USDA=34.706
NC_035081.1	79388085	.	C	T	.	.	MAF_INRAE=37.342;MAF_USDA=17.059
NC_035081.1	79388202	.	G	A	.	.	MAF_USDA=2.459
NC_035081.1	79388217	.	G	C	.	.	MAF_INRAE=5.0
NC_035081.1	79388222	.	T	A	.	.	MAF_INRAE=14.167
NC_035081.1	79388247	.	T	A	.	.	MAF_USDA=6.557
NC_035081.1	79388320	.	A	C	.	.	MAF_USDA=4.918
NC_035081.1	79388455	.	G	A	.	.	MAF_INRAE=46.835;MAF_USDA=34.118
NC_035081.1	79388590	.	A	T	.	.	MAF_INRAE=6.962;MAF_USDA=15.882
NC_035081.1	79388604	.	T	G	.	.	MAF_INRAE=44.304;MAF_USDA=49.412
NC_035081.1	79388606	.	A	C	.	.	MAF_USDA=3.279
NC_035081.1	79388638	.	G	A	.	.	MAF_INRAE=46.203;MAF_USDA=35.882
NC_035081.1	79388639	.	C	A	.	.	MAF_INRAE=45.833;MAF_USDA=35.294
NC_035081.1	79388668	.	C	G	.	.	MAF_USDA=5.0
NC_035081.1	79388689	.	C	T	.	.	MAF_INRAE=45.57;MAF_USDA=35.119
NC_035081.1	79388690	.	G	A	.	.	MAF_INRAE=6.962;MAF_USDA=17.262
NC_035081.1	79388738	.	T	G	.	.	MAF_INRAE=15.789;MAF_USDA=1.667
NC_035081.1	79388785	.	G	T	.	.	MAF_USDA=7.5
NC_035081.1	79388830	.	A	G	.	.	MAF_USDA=2.5
NC_035081.1	79388881	.	T	C	.	.	MAF_INRAE=6.667;MAF_USDA=3.333
NC_035081.1	79388921	.	C	T	.	.	MAF_INRAE=6.962;MAF_USDA=12.5
NC_035081.1	79389025	.	T	C	.	.	MAF_INRAE=48.101;MAF_USDA=44.643
NC_035081.1	79389130	.	A	C	.	.	MAF_USDA=1.667
NC_035081.1	79389146	.	C	T	.	.	MAF_USDA=6.25
NC_035081.1	79389151	.	T	C	.	.	MAF_INRAE=8.333;MAF_USDA=14.583
NC_035081.1	79389247	.	G	A	.	.	MAF_USDA=4.167
NC_035081.1	79389375	.	G	A	.	.	MAF_USDA=1.667
NC_035081.1	79389429	.	T	G	.	.	MAF_INRAE=6.962;MAF_USDA=17.262
NC_035081.1	79389546	.	G	A	.	.	MAF_USDA=1.786
NC_035081.1	79389559	.	T	A	.	.	MAF_INRAE=20.833
NC_035081.1	79389590	.	T	C	.	.	MAF_USDA=7.5
NC_035081.1	79389697	.	G	T	.	.	MAF_INRAE=28.481;MAF_USDA=17.262
NC_035081.1	79389721	.	C	T	.	.	MAF_INRAE=15.823;MAF_USDA=26.19
NC_035081.1	79389821	.	C	T	.	.	MAF_USDA=2.083
NC_035081.1	79389914	.	G	T	.	.	MAF_INRAE=15.789
NC_035081.1	79389962	.	A	G	.	.	MAF_USDA=16.667
NC_035081.1	79390050	.	A	C	.	.	MAF_USDA=1.786
NC_035081.1	79390150	.	T	C	.	.	MAF_INRAE=48.101;MAF_USDA=38.69
NC_035081.1	79390238	.	A	C	.	.	MAF_INRAE=8.333;MAF_USDA=13.69
NC_035081.1	79390275	.	T	G	.	.	MAF_INRAE=17.089;MAF_USDA=10.714
NC_035081.1	79390289	.	C	T	.	.	MAF_INRAE=13.924;MAF_USDA=5.952
NC_035081.1	79390320	.	A	C	.	.	MAF_INRAE=15.789;MAF_USDA=3.333
NC_035081.1	79390325	.	C	T	.	.	MAF_USDA=3.333
NC_035081.1	79390331	.	C	T	.	.	MAF_INRAE=15.789;MAF_USDA=12.5
NC_035081.1	79390426	.	C	T	.	.	MAF_INRAE=9.167;MAF_USDA=4.167
NC_035081.1	79390596	.	G	A	.	.	MAF_USDA=3.279
NC_035081.1	79390647	.	G	T	.	.	MAF_USDA=10.417
NC_035081.1	79390838	.	G	A	.	.	MAF_INRAE=3.333
NC_035081.1	79390840	.	C	A	.	.	MAF_INRAE=3.333
NC_035081.1	79390842	.	C	A	.	.	MAF_INRAE=3.333
NC_035081.1	79390846	.	G	T	.	.	MAF_INRAE=3.333
NC_035081.1	79390959	.	G	T	.	.	MAF_INRAE=9.167;MAF_USDA=13.529
NC_035081.1	79391200	.	C	T	.	.	MAF_INRAE=23.333
NC_035081.1	79391257	.	C	T	.	.	MAF_INRAE=32.5
NC_035081.1	79391301	.	TA	TG	.	.	MAF_USDA=35.417
NC_035081.1	79391304	.	C	G	.	.	MAF_USDA=1.695
NC_035081.1	79391306	.	C	T	.	.	MAF_USDA=1.695
NC_035081.1	79391309	.	C	T	.	.	MAF_USDA=10.169
NC_035081.1	79391318	.	A	T	.	.	MAF_USDA=9.036
NC_035081.1	79391336	.	G	A	.	.	MAF_USDA=7.143
NC_035081.1	79391363	.	C	T	.	.	MAF_USDA=7.738
NC_035081.1	79391392	.	A	C	.	.	MAF_INRAE=21.667
NC_035081.1	79391398	.	A	G	.	.	MAF_INRAE=20.833
NC_035081.1	79391423	.	G	A	.	.	MAF_USDA=8.475
NC_035081.1	79391533	.	C	T	.	.	MAF_INRAE=9.167;MAF_USDA=18.75
NC_035081.1	79391607	.	G	T	.	.	MAF_USDA=33.333
NC_035081.1	79391609	.	G	A	.	.	MAF_USDA=33.333
NC_035081.1	79391659	.	G	T	.	.	MAF_USDA=20.833
NC_035081.1	79391662	.	C	A	.	.	MAF_INRAE=10.833
NC_035081.1	79391666	.	T	G	.	.	MAF_INRAE=10.833;MAF_USDA=6.25
NC_035081.1	79391682	.	G	C	.	.	MAF_INRAE=22.5
NC_035081.1	79391683	.	T	C	.	.	MAF_INRAE=22.5
NC_035081.1	79391686	.	G	C	.	.	MAF_INRAE=22.5
NC_035081.1	79391950	.	A	T	.	.	MAF_INRAE=9.167;MAF_USDA=21.084
NC_035081.1	79391985	.	T	C	.	.	MAF_USDA=3.39
NC_035081.1	79392067	.	CAGATGGCCTTGGTGCCCTAGA	CAGATGGCCTTGGTGCCCTAGC	.	.	MAF_USDA=37.5
NC_035081.1	79392091	.	A	C	.	.	MAF_INRAE=7.5;MAF_USDA=12.5
NC_035081.1	79392155	.	C	T	.	.	MAF_USDA=16.667
NC_035081.1	79392259	.	A	T	.	.	MAF_USDA=1.765
NC_035081.1	79392268	.	A	G	.	.	MAF_INRAE=34.177;MAF_USDA=45.882
NC_035081.1	79392270	.	A	C	.	.	MAF_INRAE=20.833
NC_035081.1	79392327	.	G	A	.	.	MAF_INRAE=14.167;MAF_USDA=12.5
NC_035081.1	79392352	.	A	C	.	.	MAF_USDA=4.918
NC_035081.1	79392354	.	T	A	.	.	MAF_USDA=19.412
NC_035081.1	79392355	.	T	G	.	.	MAF_INRAE=20.0
NC_035081.1	79392387	.	C	T	.	.	MAF_INRAE=48.101;MAF_USDA=37.647
NC_035081.1	79392661	.	G	A	.	.	MAF_INRAE=8.333;MAF_USDA=12.941
NC_035081.1	79392785	.	G	A	.	.	MAF_USDA=1.639
NC_035081.1	79392857	.	C	A	.	.	MAF_INRAE=8.333;MAF_USDA=12.353
NC_035081.1	79393179	.	G	T	.	.	MAF_INRAE=4.167
NC_035081.1	79393202	.	G	A	.	.	MAF_INRAE=8.333;MAF_USDA=3.529
NC_035081.1	79393538	.	G	T	.	.	MAF_USDA=1.639
NC_035081.1	79393545	.	A	G	.	.	MAF_INRAE=18.333;MAF_USDA=6.471
NC_035081.1	79393578	.	C	T	.	.	MAF_USDA=3.279
NC_035081.1	79393639	.	G	T	.	.	MAF_INRAE=8.333;MAF_USDA=13.529
NC_035081.1	79393660	.	C	A	.	.	MAF_INRAE=9.494;MAF_USDA=12.353
NC_035081.1	79393757	.	T	A	.	.	MAF_INRAE=8.333;MAF_USDA=13.529
NC_035081.1	79393768	.	G	A	.	.	MAF_USDA=1.639
NC_035081.1	79393801	.	C	T	.	.	MAF_INRAE=21.667;MAF_USDA=18.235
NC_035081.1	79393815	.	C	A	.	.	MAF_INRAE=9.167;MAF_USDA=4.118
NC_035081.1	79394040	.	T	A	.	.	MAF_INRAE=5.0
NC_035081.1	79394068	.	G	A	.	.	MAF_INRAE=20.833;MAF_USDA=7.647
NC_035081.1	79394088	.	C	T	.	.	MAF_INRAE=44.937;MAF_USDA=32.353
NC_035081.1	79394192	.	C	T	.	.	MAF_USDA=1.639
NC_035081.1	79394276	.	G	T	.	.	MAF_INRAE=20.833
NC_035081.1	79394281	.	G	T	.	.	MAF_USDA=3.279
NC_035081.1	79394297	.	G	T	.	.	MAF_USDA=3.279
NC_035081.1	79394413	.	G	A	.	.	MAF_USDA=1.639
NC_035081.1	79394415	.	T	G	.	.	MAF_USDA=14.118
NC_035081.1	79394553	.	C	T	.	.	MAF_INRAE=20.833
NC_035081.1	79394856	.	G	A	.	.	MAF_USDA=2.459
NC_035081.1	79394858	.	C	A	.	.	MAF_USDA=5.738
NC_035081.1	79395078	.	C	A	.	.	MAF_INRAE=5.0;MAF_USDA=9.412
NC_035081.1	79395169	.	C	A	.	.	MAF_INRAE=15.789;MAF_USDA=23.81
NC_035081.1	79395263	.	C	T	.	.	MAF_USDA=35.417
NC_035081.1	79395264	.	A	T	.	.	MAF_USDA=35.417
NC_035081.1	79395266	.	A	T	.	.	MAF_INRAE=36.667;MAF_USDA=35.417
NC_035081.1	79395290	.	C	A	.	.	MAF_USDA=13.69
NC_035081.1	79395305	.	C	G	.	.	MAF_INRAE=37.975;MAF_USDA=48.214
NC_035081.1	79395344	.	A	T	.	.	MAF_INRAE=7.595;MAF_USDA=4.819
NC_035081.1	79395375	.	C	A	.	.	MAF_INRAE=20.833;MAF_USDA=6.627
NC_035081.1	79395421	.	C	G	.	.	MAF_INRAE=15.823;MAF_USDA=18.824
NC_035081.1	79395473	.	A	T	.	.	MAF_INRAE=39.241;MAF_USDA=44.048
NC_035081.1	79395585	.	A	C	.	.	MAF_INRAE=44.937;MAF_USDA=32.143
NC_035081.1	79395602	.	T	G	.	.	MAF_INRAE=44.937;MAF_USDA=31.765
NC_035081.1	79395724	.	A	C	.	.	MAF_USDA=18.75
NC_035081.1	79395821	.	A	C	.	.	MAF_INRAE=5.0
NC_035081.1	79395859	.	G	T	.	.	MAF_USDA=4.098
NC_035081.1	79395910	.	G	T	.	.	MAF_INRAE=19.62;MAF_USDA=17.647
NC_035081.1	79395929	.	T	G	.	.	MAF_USDA=1.639
NC_035081.1	79395952	.	G	A	.	.	MAF_INRAE=39.241;MAF_USDA=49.412
NC_035081.1	79395962	.	T	G	.	.	MAF_INRAE=39.241;MAF_USDA=50.0
NC_035081.1	79395972	.	G	C	.	.	MAF_USDA=2.459
NC_035081.1	79396046	.	T	A	.	.	MAF_USDA=1.639
NC_035081.1	79396135	.	A	G	.	.	MAF_USDA=9.412
NC_035081.1	79396200	.	C	A	.	.	MAF_USDA=4.918
NC_035081.1	79396217	.	C	T	.	.	MAF_INRAE=15.823;MAF_USDA=18.824
NC_035081.1	79396224	.	C	G	.	.	MAF_INRAE=15.823;MAF_USDA=18.824
NC_035081.1	79396277	.	T	A	.	.	MAF_INRAE=15.823;MAF_USDA=19.412
NC_035081.1	79396278	.	T	G	.	.	MAF_USDA=1.639
NC_035081.1	79396288	.	G	T	.	.	MAF_USDA=3.279
NC_035081.1	79396309	.	C	A	.	.	MAF_INRAE=4.167;MAF_USDA=4.098
NC_035081.1	79396374	.	T	C	.	.	MAF_INRAE=44.937;MAF_USDA=31.765
NC_035081.1	79396404	.	A	G	.	.	MAF_INRAE=44.937;MAF_USDA=31.765
NC_035081.1	79396413	.	T	C	.	.	MAF_USDA=16.667
NC_035081.1	79396424	.	A	C	.	.	MAF_INRAE=44.937;MAF_USDA=31.765
NC_035081.1	79396479	.	T	G	.	.	MAF_INRAE=15.823;MAF_USDA=18.824
NC_035081.1	79396546	.	A	G	.	.	MAF_USDA=4.918
NC_035081.1	79396571	.	C	A	.	.	MAF_USDA=18.75
NC_035081.1	79396596	.	T	A	.	.	MAF_INRAE=15.789
NC_035081.1	79396625	.	A	T	.	.	MAF_INRAE=5.0
NC_035081.1	79396638	.	A	G	.	.	MAF_INRAE=46.667;MAF_USDA=44.706
NC_035081.1	79396660	.	A	G	.	.	MAF_INRAE=1.667
NC_035081.1	79396669	.	A	C	.	.	MAF_INRAE=1.667
NC_035081.1	79396678	.	G	A	.	.	MAF_USDA=2.459
NC_035081.1	79396721	.	A	C	.	.	MAF_USDA=16.667
NC_035081.1	79396832	.	T	G	.	.	MAF_INRAE=20.0;MAF_USDA=5.294
NC_035081.1	79396873	.	A	G	.	.	MAF_INRAE=44.937;MAF_USDA=31.765
NC_035081.1	79396942	.	A	T	.	.	MAF_USDA=12.353
NC_035081.1	79396994	.	T	A	.	.	MAF_INRAE=39.241;MAF_USDA=48.824
NC_035081.1	79396998	.	T	A	.	.	MAF_USDA=4.098
NC_035081.1	79397014	.	T	A	.	.	MAF_USDA=2.459
NC_035081.1	79397050	.	A	T	.	.	MAF_USDA=2.459
NC_035081.1	79397097	.	T	C	.	.	MAF_INRAE=39.241;MAF_USDA=47.647
NC_035081.1	79397098	.	A	G	.	.	MAF_INRAE=20.833;MAF_USDA=5.294
NC_035081.1	79397206	.	G	T	.	.	MAF_USDA=2.459
NC_035081.1	79397243	.	T	C	.	.	MAF_INRAE=15.823;MAF_USDA=20.0
NC_035081.1	79397258	.	A	G	.	.	MAF_INRAE=44.304;MAF_USDA=29.412
NC_035081.1	79397263	.	A	G	.	.	MAF_USDA=1.639
NC_035081.1	79397328	.	T	C	.	.	MAF_INRAE=26.316
NC_035081.1	79397336	.	C	T	.	.	MAF_INRAE=44.304;MAF_USDA=28.824
NC_035081.1	79397342	.	C	G	.	.	MAF_USDA=12.5
NC_035081.1	79397344	.	C	T	.	.	MAF_INRAE=9.167;MAF_USDA=5.294
NC_035081.1	79397358	.	C	T	.	.	MAF_USDA=16.667
NC_035081.1	79397368	.	G	T	.	.	MAF_INRAE=15.789;MAF_USDA=46.721
NC_035081.1	79397404	.	G	A	.	.	MAF_INRAE=15.823;MAF_USDA=20.588
NC_035081.1	79397421	.	T	G	.	.	MAF_INRAE=44.937;MAF_USDA=27.647
NC_035081.1	79397483	.	C	T	.	.	MAF_INRAE=39.241;MAF_USDA=48.824
NC_035081.1	79397504	.	A	G	.	.	MAF_INRAE=14.557;MAF_USDA=20.0
NC_035081.1	79397505	.	G	T	.	.	MAF_USDA=1.639
NC_035081.1	79397607	.	C	T	.	.	MAF_USDA=3.529
NC_035081.1	79397739	.	C	T	.	.	MAF_INRAE=5.0;MAF_USDA=3.279
NC_035081.1	79397811	.	T	G	.	.	MAF_USDA=3.279
NC_035081.1	79397837	.	A	T	.	.	MAF_USDA=4.918
NC_035081.1	79397907	.	G	A	.	.	MAF_USDA=2.459
NC_035081.1	79398059	.	C	G	.	.	MAF_USDA=2.459
NC_035081.1	79398083	.	G	A	.	.	MAF_INRAE=15.789;MAF_USDA=47.647
NC_035081.1	79398088	.	G	A	.	.	MAF_INRAE=47.5;MAF_USDA=37.5
NC_035081.1	79398127	.	A	T	.	.	MAF_INRAE=39.241;MAF_USDA=43.529
NC_035081.1	79398196	.	G	T	.	.	MAF_USDA=4.918
NC_035081.1	79398275	.	G	A	.	.	MAF_INRAE=15.789
NC_035081.1	79398483	.	C	A	.	.	MAF_USDA=4.098
NC_035081.1	79398491	.	C	T	.	.	MAF_USDA=1.639
NC_035081.1	79398677	.	G	T	.	.	MAF_USDA=2.459
NC_035081.1	79398682	.	A	G	.	.	MAF_INRAE=26.316
NC_035081.1	79398728	.	G	T	.	.	MAF_USDA=4.098
NC_035081.1	79398798	.	A	C	.	.	MAF_INRAE=15.823;MAF_USDA=18.824
NC_035081.1	79398810	.	A	C	.	.	MAF_INRAE=39.241;MAF_USDA=47.647
NC_035081.1	79398839	.	C	T	.	.	MAF_USDA=5.294
NC_035081.1	79398869	.	C	T	.	.	MAF_INRAE=39.241;MAF_USDA=45.882
NC_035081.1	79398951	.	C	A	.	.	MAF_INRAE=20.0;MAF_USDA=5.882
NC_035081.1	79398960	.	G	T	.	.	MAF_USDA=1.639
NC_035081.1	79398963	.	C	T	.	.	MAF_INRAE=20.833;MAF_USDA=5.294
NC_035081.1	79399007	.	A	G	.	.	MAF_USDA=2.459
NC_035081.1	79399070	.	C	T	.	.	MAF_INRAE=20.833
NC_035081.1	79399083	.	A	C	.	.	MAF_INRAE=39.241;MAF_USDA=48.824
NC_035081.1	79399209	.	C	A	.	.	MAF_USDA=2.459
NC_035081.1	79399239	.	T	G	.	.	MAF_INRAE=39.241;MAF_USDA=41.765
NC_035081.1	79399240	.	G	T	.	.	MAF_USDA=4.918
NC_035081.1	79399259	.	C	T	.	.	MAF_INRAE=20.833;MAF_USDA=12.941
NC_035081.1	79399276	.	C	A	.	.	MAF_USDA=3.279
NC_035081.1	79399287	.	C	T	.	.	MAF_USDA=1.639
NC_035081.1	79399382	.	A	G	.	.	MAF_USDA=4.167
NC_035081.1	79399383	.	C	A	.	.	MAF_USDA=47.917
NC_035081.1	79400260	.	T	C	.	.	MAF_INRAE=6.962
NC_035081.1	79400285	.	C	G	.	.	MAF_INRAE=5.0
NC_035081.1	79400352	.	C	T	.	.	MAF_INRAE=20.833;MAF_USDA=3.279
NC_035081.1	79400411	.	G	T	.	.	MAF_USDA=1.639
NC_035081.1	79400486	.	A	G	.	.	MAF_INRAE=41.139;MAF_USDA=24.118
NC_035081.1	79400671	.	C	T	.	.	MAF_USDA=1.639
NC_035081.1	79400886	.	A	C	.	.	MAF_INRAE=39.241
NC_035081.1	79400913	.	A	C	.	.	MAF_INRAE=25.0;MAF_USDA=24.118
NC_035081.1	79400949	.	G	T	.	.	MAF_INRAE=16.456;MAF_USDA=15.294
NC_035081.1	79400976	.	T	C	.	.	MAF_INRAE=39.241;MAF_USDA=48.235
NC_035081.1	79400987	.	G	T	.	.	MAF_USDA=1.639
NC_035081.1	79401055	.	A	T	.	.	MAF_USDA=1.639
NC_035081.1	79401119	.	A	G	.	.	MAF_INRAE=24.684;MAF_USDA=10.588
NC_035081.1	79401177	.	C	T	.	.	MAF_INRAE=4.167;MAF_USDA=2.083
NC_035081.1	79401765	.	T	A	.	.	MAF_USDA=4.098
NC_035081.1	79401838	.	A	G	.	.	MAF_USDA=6.557
NC_035081.1	79402078	.	T	G	.	.	MAF_INRAE=5.0;MAF_USDA=2.083
NC_035081.1	79402127	.	A	C	.	.	MAF_USDA=6.557
NC_035081.1	79402171	.	C	G	.	.	MAF_USDA=31.765
NC_035081.1	79402206	.	C	T	.	.	MAF_USDA=3.279
NC_035081.1	79403154	.	A	G	.	.	MAF_USDA=39.583
NC_035081.1	79403326	.	A	T	.	.	MAF_USDA=12.5
NC_035081.1	79403329	.	T	G	.	.	MAF_USDA=35.417
NC_035081.1	79403385	.	A	C	.	.	MAF_USDA=30.435
NC_035081.1	79403493	.	G	T	.	.	MAF_USDA=43.75
NC_035081.1	79403808	.	T	A	.	.	MAF_INRAE=4.167
NC_035081.1	79404217	.	C	A	.	.	MAF_INRAE=49.167;MAF_USDA=45.833
NC_035081.1	79404218	.	C	A	.	.	MAF_USDA=1.667
NC_035081.1	79404278	.	A	G	.	.	MAF_USDA=1.695
NC_035081.1	79404373	.	A	C	.	.	MAF_USDA=1.639
NC_035081.1	79404397	.	T	C	.	.	MAF_INRAE=43.671;MAF_USDA=37.5
NC_035081.1	79404477	.	A	C	.	.	MAF_USDA=9.412
NC_035081.1	79404518	.	C	T	.	.	MAF_INRAE=5.0;MAF_USDA=2.083
NC_035081.1	79404604	.	T	A	.	.	MAF_USDA=10.0
NC_035081.1	79404642	.	C	T	.	.	MAF_USDA=5.738
NC_035081.1	79404647	.	T	A	.	.	MAF_USDA=12.353
NC_035081.1	79404648	.	A	T	.	.	MAF_USDA=12.941
NC_035081.1	79404650	.	T	G	.	.	MAF_USDA=12.941
NC_035081.1	79404658	.	C	A	.	.	MAF_INRAE=40.506;MAF_USDA=48.235
NC_035081.1	79404668	.	T	G	.	.	MAF_USDA=3.279
NC_035081.1	79404680	.	G	C	.	.	MAF_INRAE=6.667
NC_035081.1	79404683	.	T	C	.	.	MAF_USDA=3.279
NC_035081.1	79404688	.	G	A	.	.	MAF_INRAE=40.506;MAF_USDA=45.882
NC_035081.1	79404703	.	G	T	.	.	MAF_USDA=14.118
NC_035081.1	79404769	.	C	T	.	.	MAF_USDA=4.918
NC_035081.1	79404800	.	G	T	.	.	MAF_USDA=2.459
NC_035081.1	79404805	.	T	A	.	.	MAF_USDA=4.098
NC_035081.1	79404812	.	C	T	.	.	MAF_USDA=2.459
NC_035081.1	79405315	.	A	G	.	.	MAF_USDA=1.639
NC_035081.1	79405319	.	G	T	.	.	MAF_USDA=5.738
NC_035081.1	79405471	.	G	A	.	.	MAF_INRAE=13.924;MAF_USDA=6.471
NC_035081.1	79405621	.	A	G	.	.	MAF_INRAE=15.789;MAF_USDA=15.294
NC_035081.1	79405694	.	G	T	.	.	MAF_USDA=1.639
NC_035081.1	79405765	.	A	G	.	.	MAF_USDA=4.098
NC_035081.1	79405786	.	G	T	.	.	MAF_INRAE=39.241;MAF_USDA=30.588
NC_035081.1	79405802	.	C	A	.	.	MAF_INRAE=20.253;MAF_USDA=26.471
NC_035081.1	79405919	.	T	G	.	.	MAF_INRAE=40.506;MAF_USDA=41.176
NC_035081.1	79406068	.	C	A	.	.	MAF_USDA=1.639
NC_035081.1	79406132	.	G	A	.	.	MAF_USDA=4.118
NC_035081.1	79406177	.	G	A	.	.	MAF_USDA=6.25
NC_035081.1	79406193	.	C	T	.	.	MAF_USDA=3.279
NC_035081.1	79406229	.	C	T	.	.	MAF_USDA=14.706
NC_035081.1	79406373	.	T	C	.	.	MAF_INRAE=6.667;MAF_USDA=1.639
NC_035081.1	79406416	.	C	T	.	.	MAF_USDA=4.918
NC_035081.1	79406452	.	T	G	.	.	MAF_INRAE=39.873;MAF_USDA=49.412
NC_035081.1	79406515	.	T	C	.	.	MAF_INRAE=36.076;MAF_USDA=45.882
NC_035081.1	79406745	.	C	A	.	.	MAF_USDA=14.706
NC_035081.1	79406751	.	C	G	.	.	MAF_USDA=14.706
NC_035081.1	79406771	.	C	A	.	.	MAF_USDA=1.639
NC_035081.1	79406896	.	G	T	.	.	MAF_INRAE=15.823;MAF_USDA=16.471
NC_035081.1	79406898	.	A	C	.	.	MAF_USDA=18.235
NC_035081.1	79406899	.	A	T	.	.	MAF_INRAE=43.333;MAF_USDA=45.882
NC_035081.1	79406937	.	G	A	.	.	MAF_INRAE=4.167;MAF_USDA=3.529
NC_035081.1	79406950	.	G	A	.	.	MAF_USDA=4.918
NC_035081.1	79407016	.	G	A	.	.	MAF_INRAE=39.241;MAF_USDA=37.059
NC_035081.1	79407058	.	A	G	.	.	MAF_USDA=2.459
NC_035081.1	79407210	.	C	G	.	.	MAF_USDA=2.459
NC_035081.1	79407222	.	C	A	.	.	MAF_USDA=6.25
NC_035081.1	79407226	.	T	A	.	.	MAF_INRAE=39.241;MAF_USDA=50.0
NC_035081.1	79407257	.	C	T	.	.	MAF_INRAE=39.241;MAF_USDA=35.294
NC_035081.1	79407273	.	T	G	.	.	MAF_INRAE=39.241;MAF_USDA=45.294
NC_035081.1	79407514	.	T	A	.	.	MAF_INRAE=40.506;MAF_USDA=48.824
NC_035081.1	79407515	.	A	T	.	.	MAF_USDA=2.459
NC_035081.1	79407539	.	T	C	.	.	MAF_INRAE=15.823;MAF_USDA=15.882
NC_035081.1	79407551	.	G	C	.	.	MAF_INRAE=15.823;MAF_USDA=18.824
NC_035081.1	79407565	.	C	A	.	.	MAF_INRAE=39.241;MAF_USDA=36.471
NC_035081.1	79407569	.	G	A	.	.	MAF_USDA=8.235
NC_035081.1	79407599	.	T	A	.	.	MAF_USDA=4.918
NC_035081.1	79407622	.	G	T	.	.	MAF_USDA=2.459
NC_035081.1	79407626	.	A	G	.	.	MAF_INRAE=39.241;MAF_USDA=44.706
NC_035081.1	79407663	.	A	G	.	.	MAF_INRAE=6.667;MAF_USDA=15.294
NC_035081.1	79407694	.	C	T	.	.	MAF_USDA=15.294
NC_035081.1	79407808	.	C	T	.	.	MAF_INRAE=4.167;MAF_USDA=2.083
NC_035081.1	79408080	.	G	C	.	.	MAF_INRAE=8.333;MAF_USDA=18.824
NC_035081.1	79408082	.	C	T	.	.	MAF_INRAE=20.833
NC_035081.1	79408114	.	G	A	.	.	MAF_INRAE=8.333;MAF_USDA=16.471
NC_035081.1	79408362	.	C	T	.	.	MAF_USDA=1.639
NC_035081.1	79408391	.	C	G	.	.	MAF_INRAE=15.789;MAF_USDA=3.333
NC_035081.1	79408667	.	T	C	.	.	MAF_USDA=6.557
NC_035081.1	79408690	.	G	C	.	.	MAF_INRAE=4.167
NC_035081.1	79408903	.	G	T	.	.	MAF_USDA=6.557
NC_035081.1	79408916	.	C	A	.	.	MAF_INRAE=39.241;MAF_USDA=43.902
NC_035081.1	79408927	.	C	A	.	.	MAF_USDA=3.279
NC_035081.1	79409060	.	C	A	.	.	MAF_USDA=2.459
NC_035081.1	79409156	.	C	T	.	.	MAF_INRAE=6.667;MAF_USDA=11.176
NC_035081.1	79409309	.	G	T	.	.	MAF_INRAE=4.167;MAF_USDA=2.083
NC_035081.1	79409316	.	A	G	.	.	MAF_INRAE=4.167
NC_035081.1	79409390	.	C	T	.	.	MAF_INRAE=39.241;MAF_USDA=44.118
NC_035081.1	79409503	.	C	A	.	.	MAF_USDA=4.098
NC_035081.1	79409529	.	A	T	.	.	MAF_INRAE=31.013;MAF_USDA=4.118
NC_035081.1	79409658	.	G	A	.	.	MAF_USDA=1.639
NC_035081.1	79409681	.	A	G	.	.	MAF_INRAE=39.241;MAF_USDA=47.059
NC_035081.1	79409945	.	C	A	.	.	MAF_INRAE=6.667;MAF_USDA=30.588
NC_035081.1	79410013	.	G	T	.	.	MAF_INRAE=31.013;MAF_USDA=3.529
NC_035081.1	79410050	.	G	T	.	.	MAF_INRAE=8.333;MAF_USDA=16.471
NC_035081.1	79410051	.	G	A	.	.	MAF_INRAE=8.333;MAF_USDA=16.471
NC_035081.1	79410102	.	C	T	.	.	MAF_USDA=2.459
NC_035081.1	79410203	.	C	T	.	.	MAF_INRAE=39.241;MAF_USDA=47.059
NC_035081.1	79410334	.	C	A	.	.	MAF_INRAE=6.962;MAF_USDA=9.412
NC_035081.1	79410361	.	G	A	.	.	MAF_USDA=5.738
NC_035081.1	79410367	.	C	T	.	.	MAF_USDA=2.459
NC_035081.1	79410462	.	A	G	.	.	MAF_USDA=6.557
NC_035081.1	79410478	.	T	C	.	.	MAF_INRAE=39.241;MAF_USDA=48.824
NC_035081.1	79410482	.	G	A	.	.	MAF_USDA=1.639
NC_035081.1	79410489	.	A	G	.	.	MAF_USDA=5.294
NC_035081.1	79410626	.	G	A	.	.	MAF_INRAE=48.101;MAF_USDA=27.059
NC_035081.1	79410641	.	T	C	.	.	MAF_USDA=6.557
NC_035081.1	79410716	.	G	A	.	.	MAF_INRAE=39.241;MAF_USDA=47.059
NC_035081.1	79410744	.	G	C	.	.	MAF_INRAE=4.167;MAF_USDA=2.083
NC_035081.1	79410754	.	G	A	.	.	MAF_USDA=6.25
NC_035081.1	79410812	.	G	A	.	.	MAF_USDA=4.098
NC_035081.1	79411057	.	G	A	.	.	MAF_USDA=3.279
NC_035081.1	79411066	.	G	A	.	.	MAF_USDA=5.738
NC_035081.1	79411118	.	T	A	.	.	MAF_USDA=6.557
NC_035081.1	79411119	.	G	C	.	.	MAF_INRAE=39.241;MAF_USDA=47.059
NC_035081.1	79411151	.	T	G	.	.	MAF_INRAE=4.167;MAF_USDA=4.118
NC_035081.1	79411324	.	G	C	.	.	MAF_USDA=6.557
NC_035081.1	79411336	.	T	A	.	.	MAF_USDA=18.75
NC_035081.1	79411375	.	G	A	.	.	MAF_USDA=3.279
NC_035081.1	79411434	.	T	G	.	.	MAF_USDA=5.738
NC_035081.1	79411495	.	A	G	.	.	MAF_INRAE=39.241;MAF_USDA=49.412
NC_035081.1	79411700	.	C	T	.	.	MAF_INRAE=37.975;MAF_USDA=47.647
NC_035081.1	79411761	.	T	G	.	.	MAF_INRAE=39.241;MAF_USDA=47.059
NC_035081.1	79411840	.	T	A	.	.	MAF_INRAE=24.684;MAF_USDA=7.059
NC_035081.1	79411841	.	G	C	.	.	MAF_INRAE=24.167;MAF_USDA=7.059
NC_035081.1	79411846	.	T	A	.	.	MAF_USDA=6.557
NC_035081.1	79411847	.	T	A	.	.	MAF_USDA=6.557
NC_035081.1	79411867	.	A	G	.	.	MAF_USDA=6.557
NC_035081.1	79411885	.	A	T	.	.	MAF_INRAE=6.667;MAF_USDA=8.235
NC_035081.1	79411924	.	A	G	.	.	MAF_INRAE=48.101;MAF_USDA=27.059
NC_035081.1	79411927	.	A	C	.	.	MAF_INRAE=46.667;MAF_USDA=46.471
NC_035081.1	79411952	.	G	T	.	.	MAF_INRAE=39.241;MAF_USDA=48.824
NC_035081.1	79411975	.	T	A	.	.	MAF_USDA=1.765
NC_035081.1	79412037	.	C	A	.	.	MAF_INRAE=24.051;MAF_USDA=7.059
NC_035081.1	79412045	.	A	G	.	.	MAF_INRAE=32.278;MAF_USDA=7.059
NC_035081.1	79412053	.	C	A	.	.	MAF_INRAE=15.789;MAF_USDA=3.279
NC_035081.1	79412125	.	A	G	.	.	MAF_USDA=1.639
NC_035081.1	79412137	.	G	A	.	.	MAF_INRAE=4.167;MAF_USDA=2.083
NC_035081.1	79412337	.	T	G	.	.	MAF_INRAE=36.709;MAF_USDA=42.941
NC_035081.1	79412346	.	A	T	.	.	MAF_USDA=5.738
NC_035081.1	79412347	.	G	A	.	.	MAF_USDA=6.557
NC_035081.1	79412451	.	G	C	.	.	MAF_INRAE=36.076;MAF_USDA=42.941
NC_035081.1	79412469	.	G	A	.	.	MAF_INRAE=4.167;MAF_USDA=2.083
NC_035081.1	79412562	.	C	A	.	.	MAF_INRAE=15.789;MAF_USDA=3.279
NC_035081.1	79412659	.	C	T	.	.	MAF_USDA=1.639
NC_035081.1	79412723	.	T	A	.	.	MAF_USDA=6.557
NC_035081.1	79412738	.	C	T	.	.	MAF_USDA=2.459
NC_035081.1	79412967	.	G	T	.	.	MAF_INRAE=39.241;MAF_USDA=46.471
NC_035081.1	79413004	.	A	G	.	.	MAF_INRAE=4.167
NC_035081.1	79413071	.	T	A	.	.	MAF_INRAE=8.333;MAF_USDA=20.0
NC_035081.1	79413076	.	G	C	.	.	MAF_INRAE=4.167
NC_035081.1	79413105	.	C	A	.	.	MAF_INRAE=39.873;MAF_USDA=48.824
NC_035081.1	79413110	.	G	T	.	.	MAF_INRAE=39.873;MAF_USDA=47.647
NC_035081.1	79413132	.	G	T	.	.	MAF_USDA=2.459
NC_035081.1	79413200	.	T	G	.	.	MAF_INRAE=4.167;MAF_USDA=2.083
NC_035081.1	79413207	.	C	T	.	.	MAF_USDA=4.098
NC_035081.1	79413223	.	G	T	.	.	MAF_INRAE=4.167;MAF_USDA=2.083
NC_035081.1	79413246	.	C	T	.	.	MAF_USDA=4.098
NC_035081.1	79413255	.	T	G	.	.	MAF_INRAE=36.076;MAF_USDA=48.235
NC_035081.1	79413404	.	G	A	.	.	MAF_INRAE=39.873;MAF_USDA=48.824
NC_035081.1	79413444	.	T	C	.	.	MAF_INRAE=16.456;MAF_USDA=8.235
NC_035081.1	79413524	.	T	G	.	.	MAF_INRAE=39.241;MAF_USDA=48.824
NC_035081.1	79413594	.	G	A	.	.	MAF_USDA=6.25
NC_035081.1	79413623	.	G	A	.	.	MAF_INRAE=15.823;MAF_USDA=8.235
NC_035081.1	79413751	.	T	C	.	.	MAF_INRAE=39.241;MAF_USDA=48.235
NC_035081.1	79413862	.	C	T	.	.	MAF_USDA=2.459
NC_035081.1	79414128	.	G	A	.	.	MAF_USDA=1.639
NC_035081.1	79414154	.	C	A	.	.	MAF_USDA=6.25
NC_035081.1	79414346	.	T	C	.	.	MAF_INRAE=40.506;MAF_USDA=49.412
NC_035081.1	79414425	.	T	G	.	.	MAF_INRAE=39.241
NC_035081.1	79414542	.	G	T	.	.	MAF_INRAE=4.167
NC_035081.1	79414551	.	G	T	.	.	MAF_INRAE=35.443;MAF_USDA=23.529
NC_035081.1	79414620	.	G	A	.	.	MAF_USDA=2.459
NC_035081.1	79414641	.	T	A	.	.	MAF_INRAE=26.316;MAF_USDA=7.647
NC_035081.1	79414681	.	T	G	.	.	MAF_USDA=10.0
NC_035081.1	79414687	.	G	A	.	.	MAF_USDA=2.083
NC_035081.1	79414688	.	T	A	.	.	MAF_USDA=2.083
NC_035081.1	79414707	.	G	T	.	.	MAF_USDA=35.417
NC_035081.1	79414880	.	T	A	.	.	MAF_USDA=6.471
NC_035081.1	79414891	.	G	C	.	.	MAF_USDA=3.529
NC_035081.1	79414894	.	A	G	.	.	MAF_USDA=4.098
NC_035081.1	79414896	.	C	T	.	.	MAF_USDA=4.098
NC_035081.1	79414938	.	C	A	.	.	MAF_USDA=50.0
NC_035081.1	79415070	.	A	G	.	.	MAF_INRAE=39.241;MAF_USDA=48.824
NC_035081.1	79415093	.	C	T	.	.	MAF_INRAE=6.667;MAF_USDA=12.353
NC_035081.1	79415151	.	G	T	.	.	MAF_INRAE=44.304;MAF_USDA=41.765
NC_035081.1	79415187	.	G	A	.	.	MAF_USDA=1.639
NC_035081.1	79415327	.	A	T	.	.	MAF_INRAE=44.304;MAF_USDA=41.176
NC_035081.1	79415355	.	G	T	.	.	MAF_USDA=2.459
NC_035081.1	79415374	.	G	A	.	.	MAF_INRAE=4.167;MAF_USDA=2.083
NC_035081.1	79415390	.	C	T	.	.	MAF_INRAE=16.456;MAF_USDA=8.235
NC_035081.1	79415434	.	C	T	.	.	MAF_INRAE=16.456;MAF_USDA=8.824
NC_035081.1	79415476	.	T	A	.	.	MAF_USDA=13.115
NC_035081.1	79415494	.	G	A	.	.	MAF_INRAE=23.418;MAF_USDA=7.059
NC_035081.1	79415508	.	G	A	.	.	MAF_USDA=1.639
NC_035081.1	79415567	.	A	G	.	.	MAF_INRAE=7.5;MAF_USDA=4.167
NC_035081.1	79415582	.	G	A	.	.	MAF_INRAE=5.0;MAF_USDA=2.083
NC_035081.1	79415632	.	G	C	.	.	MAF_USDA=2.459
NC_035081.1	79415660	.	A	G	.	.	MAF_USDA=14.754
NC_035081.1	79415720	.	G	T	.	.	MAF_USDA=2.459
NC_035081.1	79415784	.	T	G	.	.	MAF_INRAE=3.333;MAF_USDA=2.083
NC_035081.1	79415820	.	G	A	.	.	MAF_USDA=12.295
NC_035081.1	79415825	.	T	G	.	.	MAF_INRAE=37.975;MAF_USDA=49.18
NC_035081.1	79415863	.	G	A	.	.	MAF_USDA=7.377
NC_035081.1	79415909	.	C	A	.	.	MAF_INRAE=13.333;MAF_USDA=8.235
NC_035081.1	79416050	.	T	A	.	.	MAF_INRAE=15.789;MAF_USDA=1.639
NC_035081.1	79416076	.	G	A	.	.	MAF_INRAE=44.304;MAF_USDA=43.529
NC_035081.1	79416089	.	A	T	.	.	MAF_INRAE=35.443;MAF_USDA=23.529
NC_035081.1	79416143	.	C	T	.	.	MAF_INRAE=43.038;MAF_USDA=42.353
NC_035081.1	79416144	.	G	A	.	.	MAF_USDA=1.639
NC_035081.1	79416155	.	T	C	.	.	MAF_INRAE=5.263
NC_035081.1	79416171	.	T	A	.	.	MAF_USDA=2.459
NC_035081.1	79416204	.	G	C	.	.	MAF_USDA=9.836
NC_035081.1	79416243	.	C	A	.	.	MAF_INRAE=35.443;MAF_USDA=25.0
NC_035081.1	79416245	.	C	T	.	.	MAF_INRAE=8.333;MAF_USDA=19.412
NC_035081.1	79416276	.	T	A	.	.	MAF_INRAE=16.456;MAF_USDA=8.824
NC_035081.1	79416309	.	G	A	.	.	MAF_USDA=6.557
NC_035081.1	79416337	.	A	T	.	.	MAF_INRAE=43.671;MAF_USDA=42.941
NC_035081.1	79416341	.	C	T	.	.	MAF_USDA=2.459
NC_035081.1	79416349	.	C	A	.	.	MAF_INRAE=8.333;MAF_USDA=19.412
NC_035081.1	79416367	.	T	A	.	.	MAF_USDA=4.098
NC_035081.1	79416432	.	G	T	.	.	MAF_INRAE=5.0
NC_035081.1	79416507	.	G	A	.	.	MAF_INRAE=13.333;MAF_USDA=8.824
NC_035081.1	79416553	.	G	A	.	.	MAF_USDA=13.115
NC_035081.1	79416600	.	C	T	.	.	MAF_INRAE=36.076;MAF_USDA=33.333
NC_035081.1	79416606	.	G	T	.	.	MAF_INRAE=6.329;MAF_USDA=4.167
NC_035081.1	79416675	.	A	T	.	.	MAF_INRAE=36.076;MAF_USDA=42.353
NC_035081.1	79416901	.	T	G	.	.	MAF_INRAE=8.333;MAF_USDA=18.235
NC_035081.1	79416999	.	C	T	.	.	MAF_USDA=5.882
NC_035081.1	79417006	.	C	G	.	.	MAF_USDA=8.434
NC_035081.1	79417083	.	G	T	.	.	MAF_USDA=2.542
NC_035081.1	79417091	.	G	A	.	.	MAF_INRAE=32.5;MAF_USDA=27.083
NC_035081.1	79417507	.	C	T	.	.	MAF_USDA=20.833
NC_035081.1	79417537	.	T	C	.	.	MAF_USDA=1.639
NC_035081.1	79417569	.	G	A	.	.	MAF_INRAE=40.833;MAF_USDA=47.917
NC_035081.1	79417610	.	A	G	.	.	MAF_USDA=13.115
NC_035081.1	79417763	.	G	A	.	.	MAF_USDA=6.024
NC_035081.1	79417826	.	A	G	.	.	MAF_USDA=48.171
NC_035081.1	79417850	.	A	G	.	.	MAF_USDA=4.31
NC_035081.1	79417890	.	G	A	.	.	MAF_USDA=6.25
NC_035081.1	79417913	.	A	G	.	.	MAF_USDA=27.108
NC_035081.1	79417919	.	A	C	.	.	MAF_USDA=27.108
NC_035081.1	79417964	.	C	A	.	.	MAF_USDA=21.687
NC_035081.1	79418049	.	A	T	.	.	MAF_USDA=45.181
NC_035081.1	79418064	.	G	A	.	.	MAF_USDA=3.012
NC_035081.1	79418249	.	T	C	.	.	MAF_USDA=48.795
NC_035081.1	79418408	.	C	T	.	.	MAF_USDA=25.301
NC_035081.1	79418450	.	C	T	.	.	MAF_USDA=18.75
NC_035081.1	79418466	.	G	A	.	.	MAF_USDA=47.59
NC_035081.1	79418488	.	C	T	.	.	MAF_USDA=4.31
NC_035081.1	79418529	.	G	C	.	.	MAF_USDA=5.085
NC_035081.1	79418619	.	C	A	.	.	MAF_USDA=6.25
NC_035081.1	79418688	.	G	A	.	.	MAF_INRAE=15.789;MAF_USDA=3.279
NC_035081.1	79418737	.	C	G	.	.	MAF_INRAE=44.304;MAF_USDA=44.118
NC_035081.1	79418758	.	A	G	.	.	MAF_INRAE=39.241;MAF_USDA=44.706
NC_035081.1	79418781	.	G	A	.	.	MAF_USDA=2.459
NC_035081.1	79418808	.	T	A	.	.	MAF_USDA=1.639
NC_035081.1	79418823	.	C	A	.	.	MAF_INRAE=16.456;MAF_USDA=8.824
NC_035081.1	79418877	.	T	C	.	.	MAF_USDA=37.5
NC_035081.1	79418911	.	G	T	.	.	MAF_USDA=6.25
NC_035081.1	79418919	.	A	C	.	.	MAF_USDA=3.279
NC_035081.1	79418975	.	A	C	.	.	MAF_USDA=1.639
NC_035081.1	79418979	.	G	T	.	.	MAF_INRAE=44.304;MAF_USDA=42.941
NC_035081.1	79419138	.	A	T	.	.	MAF_INRAE=44.937;MAF_USDA=29.167
NC_035081.1	79419144	.	T	A	.	.	MAF_INRAE=46.203;MAF_USDA=40.588
NC_035081.1	79419145	.	A	T	.	.	MAF_INRAE=10.833;MAF_USDA=2.083
NC_035081.1	79419146	.	A	T	.	.	MAF_INRAE=4.167;MAF_USDA=2.083
NC_035081.1	79419196	.	C	T	.	.	MAF_INRAE=4.167;MAF_USDA=2.083
NC_035081.1	79419213	.	A	G	.	.	MAF_USDA=4.098
NC_035081.1	79419423	.	G	A	.	.	MAF_INRAE=48.101;MAF_USDA=30.588
NC_035081.1	79419440	.	T	G	.	.	MAF_INRAE=8.333;MAF_USDA=18.824
NC_035081.1	79419757	.	C	A	.	.	MAF_USDA=2.459
NC_035081.1	79419775	.	A	G	.	.	MAF_INRAE=8.333;MAF_USDA=35.417
NC_035081.1	79419780	.	G	A	.	.	MAF_INRAE=4.167;MAF_USDA=2.083
NC_035081.1	79419982	.	G	A	.	.	MAF_USDA=4.098
NC_035081.1	79419983	.	C	T	.	.	MAF_USDA=6.25
NC_035081.1	79420054	.	C	T	.	.	MAF_INRAE=8.333;MAF_USDA=19.412
NC_035081.1	79420085	.	A	G	.	.	MAF_INRAE=16.456;MAF_USDA=8.824
NC_035081.1	79420236	.	C	T	.	.	MAF_USDA=2.459
NC_035081.1	79420463	.	A	C	.	.	MAF_INRAE=44.937;MAF_USDA=23.529
NC_035081.1	79420464	.	A	T	.	.	MAF_INRAE=8.333;MAF_USDA=19.412
NC_035081.1	79420470	.	T	G	.	.	MAF_INRAE=20.833
NC_035081.1	79420508	.	C	G	.	.	MAF_USDA=2.459
NC_035081.1	79420538	.	T	G	.	.	MAF_INRAE=39.241;MAF_USDA=48.235
NC_035081.1	79420556	.	G	A	.	.	MAF_INRAE=8.333;MAF_USDA=18.235
NC_035081.1	79420606	.	C	T	.	.	MAF_INRAE=15.789;MAF_USDA=5.882
NC_035081.1	79420665	.	C	T	.	.	MAF_USDA=4.918
NC_035081.1	79420680	.	T	C	.	.	MAF_USDA=1.639
NC_035081.1	79420703	.	A	T	.	.	MAF_USDA=1.639
NC_035081.1	79420722	.	G	T	.	.	MAF_USDA=4.918
NC_035081.1	79420724	.	G	A	.	.	MAF_USDA=4.918
NC_035081.1	79420740	.	T	A	.	.	MAF_USDA=4.918
NC_035081.1	79420770	.	C	T	.	.	MAF_INRAE=5.0
NC_035081.1	79420836	.	T	A	.	.	MAF_USDA=4.918
NC_035081.1	79420936	.	T	C	.	.	MAF_INRAE=39.873;MAF_USDA=47.647
NC_035081.1	79420953	.	A	C	.	.	MAF_USDA=5.738
NC_035081.1	79420957	.	T	G	.	.	MAF_INRAE=15.789;MAF_USDA=1.639
NC_035081.1	79420975	.	T	G	.	.	MAF_USDA=4.918
NC_035081.1	79420977	.	C	A	.	.	MAF_USDA=1.639
NC_035081.1	79421032	.	G	T	.	.	MAF_USDA=1.639
NC_035081.1	79421075	.	G	T	.	.	MAF_USDA=1.639
NC_035081.1	79421079	.	A	C	.	.	MAF_USDA=2.083
NC_035081.1	79421089	.	G	A	.	.	MAF_INRAE=34.81;MAF_USDA=22.941
NC_035081.1	79421109	.	C	T	.	.	MAF_INRAE=6.667;MAF_USDA=10.588
NC_035081.1	79421110	.	G	A	.	.	MAF_USDA=1.639
NC_035081.1	79421224	.	T	C	.	.	MAF_USDA=1.639
NC_035081.1	79421243	.	C	A	.	.	MAF_INRAE=36.667;MAF_USDA=16.471
NC_035081.1	79421272	.	T	C	.	.	MAF_INRAE=16.456;MAF_USDA=7.647
NC_035081.1	79421285	.	A	G	.	.	MAF_INRAE=25.316;MAF_USDA=18.824
NC_035081.1	79421328	.	T	A	.	.	MAF_INRAE=4.167;MAF_USDA=2.083
NC_035081.1	79421338	.	G	T	.	.	MAF_INRAE=4.167;MAF_USDA=2.083
NC_035081.1	79421411	.	C	T	.	.	MAF_INRAE=35.443;MAF_USDA=21.765
NC_035081.1	79421442	.	G	T	.	.	MAF_INRAE=48.101;MAF_USDA=30.588
NC_035081.1	79421455	.	A	T	.	.	MAF_USDA=5.738
NC_035081.1	79421580	.	C	A	.	.	MAF_USDA=3.279
NC_035081.1	79421811	.	G	T	.	.	MAF_INRAE=5.0
NC_035081.1	79421890	.	A	T	.	.	MAF_INRAE=38.608;MAF_USDA=44.706
NC_035081.1	79421944	.	G	A	.	.	MAF_INRAE=39.873
NC_035081.1	79421953	.	C	A	.	.	MAF_INRAE=39.873;MAF_USDA=48.235
NC_035081.1	79421985	.	A	T	.	.	MAF_USDA=19.412
NC_035081.1	79422021	.	C	T	.	.	MAF_USDA=4.098
NC_035081.1	79422045	.	G	A	.	.	MAF_INRAE=39.241;MAF_USDA=48.824
NC_035081.1	79422054	.	C	T	.	.	MAF_USDA=4.098
NC_035081.1	79422205	.	C	A	.	.	MAF_USDA=7.059
NC_035081.1	79422230	.	A	T	.	.	MAF_INRAE=16.456;MAF_USDA=4.118
NC_035081.1	79422354	.	T	G	.	.	MAF_INRAE=8.333;MAF_USDA=19.412
NC_035081.1	79422509	.	G	A	.	.	MAF_USDA=4.918
NC_035081.1	79422533	.	C	A	.	.	MAF_USDA=4.098
NC_035081.1	79422570	.	A	G	.	.	MAF_INRAE=36.709;MAF_USDA=39.412
NC_035081.1	79422822	.	C	T	.	.	MAF_INRAE=9.167;MAF_USDA=20.588
NC_035081.1	79422982	.	T	C	.	.	MAF_INRAE=39.241;MAF_USDA=48.235
NC_035081.1	79422999	.	A	G	.	.	MAF_USDA=4.098
NC_035081.1	79423062	.	C	A	.	.	MAF_USDA=1.639
NC_035081.1	79423119	.	C	G	.	.	MAF_INRAE=8.333;MAF_USDA=35.417
NC_035081.1	79423127	.	T	C	.	.	MAF_USDA=10.656
NC_035081.1	79423150	.	C	T	.	.	MAF_USDA=11.475
NC_035081.1	79423157	.	G	A	.	.	MAF_USDA=12.295
NC_035081.1	79423191	.	C	A	.	.	MAF_INRAE=2.632;MAF_USDA=11.475
NC_035081.1	79423228	.	G	T	.	.	MAF_INRAE=4.167;MAF_USDA=2.083
NC_035081.1	79423254	.	G	A	.	.	MAF_INRAE=2.632;MAF_USDA=11.475
NC_035081.1	79423273	.	A	C	.	.	MAF_USDA=13.115
NC_035081.1	79423348	.	G	A	.	.	MAF_INRAE=4.167;MAF_USDA=2.083
NC_035081.1	79423523	.	C	A	.	.	MAF_INRAE=4.167;MAF_USDA=2.083
NC_035081.1	79423564	.	A	C	.	.	MAF_USDA=4.918
NC_035081.1	79423572	.	G	T	.	.	MAF_USDA=4.098
NC_035081.1	79423617	.	T	A	.	.	MAF_INRAE=34.81;MAF_USDA=22.941
NC_035081.1	79423660	.	G	A	.	.	MAF_INRAE=8.333;MAF_USDA=20.0
NC_035081.1	79423705	.	A	G	.	.	MAF_USDA=1.765
NC_035081.1	79423852	.	G	A	.	.	MAF_USDA=1.639
NC_035081.1	79423863	.	T	C	.	.	MAF_INRAE=7.5;MAF_USDA=18.824
NC_035081.1	79423879	.	T	A	.	.	MAF_INRAE=7.5;MAF_USDA=17.213
NC_035081.1	79423880	.	A	T	.	.	MAF_INRAE=7.5;MAF_USDA=21.765
NC_035081.1	79423922	.	A	G	.	.	MAF_INRAE=15.789
NC_035081.1	79423929	.	G	T	.	.	MAF_INRAE=6.962;MAF_USDA=7.738
NC_035081.1	79423930	.	A	T	.	.	MAF_USDA=6.25
NC_035081.1	79423966	.	T	C	.	.	MAF_INRAE=35.833;MAF_USDA=10.119
NC_035081.1	79423983	.	C	A	.	.	MAF_USDA=4.167
NC_035081.1	79424027	.	T	A	.	.	MAF_INRAE=6.667
NC_035081.1	79424075	.	T	G	.	.	MAF_INRAE=8.333;MAF_USDA=19.643
NC_035081.1	79424081	.	G	T	.	.	MAF_INRAE=48.101;MAF_USDA=32.143
NC_035081.1	79424187	.	T	G	.	.	MAF_INRAE=39.241;MAF_USDA=47.619
NC_035081.1	79424217	.	C	T	.	.	MAF_USDA=2.5
NC_035081.1	79424218	.	G	T	.	.	MAF_USDA=6.25
NC_035081.1	79424263	.	C	T	.	.	MAF_INRAE=15.19;MAF_USDA=20.0
NC_035081.1	79424299	.	C	T	.	.	MAF_INRAE=8.333;MAF_USDA=18.235
NC_035081.1	79424302	.	C	A	.	.	MAF_USDA=2.459
NC_035081.1	79424309	.	G	A	.	.	MAF_INRAE=5.0;MAF_USDA=2.083
NC_035081.1	79424312	.	A	C	.	.	MAF_INRAE=15.789;MAF_USDA=1.639
NC_035081.1	79424378	.	G	A	.	.	MAF_USDA=1.639
NC_035081.1	79424428	.	C	T	.	.	MAF_INRAE=15.19;MAF_USDA=8.235
NC_035081.1	79424454	.	G	T	.	.	MAF_USDA=3.279
NC_035081.1	79424455	.	G	A	.	.	MAF_INRAE=42.405;MAF_USDA=49.412
NC_035081.1	79424476	.	G	A	.	.	MAF_USDA=1.639
NC_035081.1	79424510	.	G	A	.	.	MAF_INRAE=7.5;MAF_USDA=37.5
NC_035081.1	79424582	.	C	A	.	.	MAF_INRAE=15.789
NC_035081.1	79424651	.	A	G	.	.	MAF_INRAE=42.5;MAF_USDA=10.417
NC_035081.1	79424917	.	A	G	.	.	MAF_USDA=1.639
NC_035081.1	79424936	.	T	G	.	.	MAF_INRAE=8.333;MAF_USDA=20.0
NC_035081.1	79425100	.	G	T	.	.	MAF_INRAE=12.5;MAF_USDA=2.083
NC_035081.1	79425124	.	G	T	.	.	MAF_USDA=4.098
NC_035081.1	79425306	.	G	T	.	.	MAF_USDA=4.167
NC_035081.1	79425376	.	G	T	.	.	MAF_USDA=9.836
NC_035081.1	79425378	.	G	A	.	.	MAF_USDA=11.176
NC_035081.1	79425447	.	A	G	.	.	MAF_USDA=34.118
NC_035081.1	79425452	.	A	T	.	.	MAF_USDA=22.353
NC_035081.1	79425463	.	G	A	.	.	MAF_USDA=9.016
NC_035081.1	79425508	.	C	T	.	.	MAF_INRAE=4.167
NC_035081.1	79425529	.	T	G	.	.	MAF_INRAE=2.5
NC_035081.1	79425532	.	A	G	.	.	MAF_USDA=1.639
NC_035081.1	79425538	.	T	G	.	.	MAF_INRAE=2.5
NC_035081.1	79425574	.	G	A	.	.	MAF_USDA=3.279
NC_035081.1	79425576	.	C	T	.	.	MAF_INRAE=1.667;MAF_USDA=34.118
NC_035081.1	79425593	.	A	T	.	.	MAF_USDA=17.059
NC_035081.1	79425597	.	C	T	.	.	MAF_USDA=25.0
NC_035081.1	79425623	.	C	T	.	.	MAF_USDA=14.754
NC_035081.1	79425627	.	T	G	.	.	MAF_USDA=1.639
NC_035081.1	79425632	.	T	C	.	.	MAF_USDA=17.647
NC_035081.1	79425638	.	G	A	.	.	MAF_USDA=18.852
NC_035081.1	79425738	.	G	A	.	.	MAF_INRAE=8.333;MAF_USDA=19.412
NC_035081.1	79425784	.	C	G	.	.	MAF_INRAE=4.167;MAF_USDA=2.083
NC_035081.1	79425814	.	T	G	.	.	MAF_INRAE=16.456;MAF_USDA=8.235
NC_035081.1	79425818	.	T	A	.	.	MAF_USDA=2.459
NC_035081.1	79425943	.	C	A	.	.	MAF_INRAE=15.789;MAF_USDA=1.639
NC_035081.1	79425946	.	C	T	.	.	MAF_USDA=9.016
NC_035081.1	79426028	.	C	T	.	.	MAF_USDA=1.639
NC_035081.1	79426035	.	G	A	.	.	MAF_INRAE=16.456;MAF_USDA=7.059
NC_035081.1	79426125	.	T	A	.	.	MAF_USDA=50.0
NC_035081.1	79426136	.	T	C	.	.	MAF_USDA=47.024
NC_035081.1	79426173	.	C	T	.	.	MAF_USDA=1.639
NC_035081.1	79426186	.	G	A	.	.	MAF_USDA=2.459
NC_035081.1	79426219	.	T	C	.	.	MAF_INRAE=31.646;MAF_USDA=28.824
NC_035081.1	79426266	.	G	T	.	.	MAF_INRAE=10.759;MAF_USDA=14.118
NC_035081.1	79426489	.	G	A	.	.	MAF_INRAE=15.789
NC_035081.1	79426513	.	A	G	.	.	MAF_USDA=12.353
NC_035081.1	79426525	.	T	C	.	.	MAF_USDA=1.639
NC_035081.1	79426548	.	A	T	.	.	MAF_USDA=4.918
NC_035081.1	79426607	.	G	A	.	.	MAF_USDA=4.918
NC_035081.1	79426616	.	G	A	.	.	MAF_USDA=4.098
NC_035081.1	79426811	.	T	C	.	.	MAF_INRAE=35.833;MAF_USDA=13.529
NC_035081.1	79426871	.	T	C	.	.	MAF_INRAE=39.241;MAF_USDA=45.294
NC_035081.1	79426922	.	A	T	.	.	MAF_USDA=39.583
NC_035081.1	79426925	.	T	A	.	.	MAF_USDA=39.583
NC_035081.1	79426956	.	A	C	.	.	MAF_INRAE=15.789;MAF_USDA=3.279
NC_035081.1	79426969	.	G	T	.	.	MAF_INRAE=22.785;MAF_USDA=21.176
NC_035081.1	79427022	.	C	A	.	.	MAF_USDA=1.639
NC_035081.1	79427143	.	A	T	.	.	MAF_USDA=2.459
NC_035081.1	79427199	.	T	G	.	.	MAF_USDA=1.639
NC_035081.1	79427215	.	AG	AA	.	.	MAF_USDA=20.833
NC_035081.1	79427216	.	G	A	.	.	MAF_INRAE=6.962
NC_035081.1	79427351	.	G	A	.	.	MAF_INRAE=10.759
NC_035081.1	79427352	.	A	G	.	.	MAF_INRAE=7.5;MAF_USDA=14.706
NC_035081.1	79427372	.	T	C	.	.	MAF_INRAE=6.962;MAF_USDA=15.294
NC_035081.1	79427375	.	G	A	.	.	MAF_INRAE=40.0;MAF_USDA=46.471
NC_035081.1	79427454	.	A	T	.	.	MAF_INRAE=42.5;MAF_USDA=38.824
NC_035081.1	79427507	.	C	G	.	.	MAF_INRAE=35.833;MAF_USDA=15.882
NC_035081.1	79427522	.	A	C	.	.	MAF_INRAE=33.544;MAF_USDA=28.235
NC_035081.1	79427620	.	G	C	.	.	MAF_INRAE=6.962
NC_035081.1	79427621	.	G	A	.	.	MAF_INRAE=24.684;MAF_USDA=8.824
NC_035081.1	79427749	.	G	A	.	.	MAF_INRAE=16.456;MAF_USDA=4.706
NC_035081.1	79427832	.	C	T	.	.	MAF_USDA=6.557
NC_035081.1	79427972	.	G	T	.	.	MAF_INRAE=12.658;MAF_USDA=37.647
NC_035081.1	79428058	.	T	A	.	.	MAF_INRAE=5.833;MAF_USDA=2.459
NC_035081.1	79428087	.	C	A	.	.	MAF_USDA=1.639
NC_035081.1	79428169	.	T	C	.	.	MAF_USDA=5.738
NC_035081.1	79428179	.	G	T	.	.	MAF_INRAE=30.833;MAF_USDA=38.235
NC_035081.1	79428182	.	G	A	.	.	MAF_USDA=6.557
NC_035081.1	79428189	.	A	G	.	.	MAF_USDA=2.353
NC_035081.1	79428191	.	T	C	.	.	MAF_USDA=2.353
NC_035081.1	79428193	.	G	A	.	.	MAF_USDA=2.353
NC_035081.1	79428194	.	C	G	.	.	MAF_USDA=2.353
NC_035081.1	79428213	.	G	C	.	.	MAF_INRAE=41.667;MAF_USDA=22.353
NC_035081.1	79428222	.	A	C	.	.	MAF_INRAE=18.333;MAF_USDA=5.294
NC_035081.1	79428234	.	T	C	.	.	MAF_INRAE=17.5
NC_035081.1	79428235	.	A	G	.	.	MAF_INRAE=41.667;MAF_USDA=47.059
NC_035081.1	79428238	.	G	T	.	.	MAF_USDA=4.098
NC_035081.1	79428254	.	G	A	.	.	MAF_INRAE=29.167
NC_035081.1	79428259	.	C	A	.	.	MAF_INRAE=21.667
NC_035081.1	79428260	.	A	C	.	.	MAF_INRAE=26.667
NC_035081.1	79428266	.	C	T	.	.	MAF_USDA=1.639
NC_035081.1	79428269	.	A	G	.	.	MAF_USDA=1.639
NC_035081.1	79428278	.	A	G	.	.	MAF_INRAE=7.595;MAF_USDA=12.295
NC_035081.1	79428294	.	C	T	.	.	MAF_INRAE=15.789;MAF_USDA=5.738
NC_035081.1	79428297	.	T	A	.	.	MAF_INRAE=45.833
NC_035081.1	79428300	.	G	A	.	.	MAF_USDA=3.279
NC_035081.1	79428301	.	C	T	.	.	MAF_USDA=5.738
NC_035081.1	79428304	.	G	A	.	.	MAF_USDA=3.279
NC_035081.1	79428305	.	C	T	.	.	MAF_INRAE=19.167;MAF_USDA=6.471
NC_035081.1	79428306	.	C	A	.	.	MAF_USDA=3.279
NC_035081.1	79428317	.	C	A	.	.	MAF_USDA=2.353
NC_035081.1	79428318	.	G	A	.	.	MAF_INRAE=30.0
NC_035081.1	79428324	.	T	A	.	.	MAF_INRAE=19.167;MAF_USDA=7.647
NC_035081.1	79428339	.	A	G	.	.	MAF_INRAE=20.0;MAF_USDA=7.647
NC_035081.1	79428341	.	C	A	.	.	MAF_INRAE=20.833;MAF_USDA=8.824
NC_035081.1	79428351	.	C	T	.	.	MAF_INRAE=46.667;MAF_USDA=35.417
NC_035081.1	79428360	.	T	C	.	.	MAF_USDA=9.412
NC_035081.1	79428378	.	A	C	.	.	MAF_USDA=4.118
NC_035081.1	79428380	.	A	T	.	.	MAF_USDA=4.118
NC_035081.1	79428396	.	G	A	.	.	MAF_INRAE=6.329
NC_035081.1	79428407	.	A	C	.	.	MAF_INRAE=22.785;MAF_USDA=6.471
NC_035081.1	79428425	.	C	T	.	.	MAF_USDA=2.459
NC_035081.1	79428426	.	A	G	.	.	MAF_USDA=2.459
NC_035081.1	79428455	.	G	C	.	.	MAF_INRAE=23.418;MAF_USDA=7.647
NC_035081.1	79428495	.	G	A	.	.	MAF_INRAE=4.167;MAF_USDA=2.083
NC_035081.1	79428496	.	G	A	.	.	MAF_USDA=5.738
NC_035081.1	79428498	.	G	A	.	.	MAF_USDA=13.115
NC_035081.1	79428515	.	G	A	.	.	MAF_USDA=1.639
NC_035081.1	79428557	.	A	C	.	.	MAF_INRAE=9.167;MAF_USDA=10.417
NC_035081.1	79428561	.	G	T	.	.	MAF_INRAE=16.456;MAF_USDA=5.294
NC_035081.1	79428566	.	A	G	.	.	MAF_INRAE=16.456;MAF_USDA=5.882
NC_035081.1	79428579	.	T	G	.	.	MAF_INRAE=48.734;MAF_USDA=15.882
NC_035081.1	79428589	.	C	T	.	.	MAF_USDA=8.235
NC_035081.1	79428593	.	T	G	.	.	MAF_USDA=15.882
NC_035081.1	79428606	.	C	T	.	.	MAF_USDA=8.333
NC_035081.1	79428634	.	T	G	.	.	MAF_INRAE=18.987;MAF_USDA=42.353
NC_035081.1	79428635	.	G	T	.	.	MAF_INRAE=15.0;MAF_USDA=43.529
NC_035081.1	79428652	.	T	C	.	.	MAF_INRAE=39.241;MAF_USDA=44.118
NC_035081.1	79428662	.	A	G	.	.	MAF_INRAE=39.873;MAF_USDA=37.5
NC_035081.1	79428678	.	C	T	.	.	MAF_INRAE=39.241;MAF_USDA=48.235
NC_035081.1	79428681	.	T	C	.	.	MAF_INRAE=46.667;MAF_USDA=50.0
NC_035081.1	79428695	.	C	T	.	.	MAF_INRAE=38.608;MAF_USDA=49.412
NC_035081.1	79428713	.	T	C	.	.	MAF_INRAE=15.789;MAF_USDA=9.836
NC_035081.1	79428738	.	G	T	.	.	MAF_USDA=4.167
NC_035081.1	79428742	.	G	A	.	.	MAF_USDA=4.167
NC_035081.1	79428743	.	A	G	.	.	MAF_USDA=4.167
NC_035081.1	79428890	.	C	T	.	.	MAF_USDA=6.25
NC_035081.1	79428915	.	C	A	.	.	MAF_INRAE=39.873;MAF_USDA=48.235
NC_035081.1	79428981	.	A	G	.	.	MAF_INRAE=16.456;MAF_USDA=5.882
NC_035081.1	79429132	.	T	C	.	.	MAF_USDA=38.525
NC_035081.1	79429239	.	A	C	.	.	MAF_INRAE=3.333
NC_035081.1	79429255	.	T	A	.	.	MAF_INRAE=6.667
NC_035081.1	79429397	.	A	C	.	.	MAF_USDA=46.721
NC_035081.1	79429438	.	T	G	.	.	MAF_USDA=7.059
NC_035081.1	79429482	.	T	A	.	.	MAF_USDA=4.098
NC_035081.1	79429557	.	T	C	.	.	MAF_USDA=2.459
NC_035081.1	79429582	.	C	T	.	.	MAF_INRAE=15.789;MAF_USDA=3.279
NC_035081.1	79429644	.	T	A	.	.	MAF_INRAE=39.873;MAF_USDA=47.647
NC_035081.1	79429723	.	T	C	.	.	MAF_INRAE=23.418;MAF_USDA=13.529
NC_035081.1	79429955	.	C	A	.	.	MAF_INRAE=6.962
NC_035081.1	79429962	.	C	T	.	.	MAF_INRAE=5.0
NC_035081.1	79430028	.	C	T	.	.	MAF_INRAE=5.0;MAF_USDA=4.098
NC_035081.1	79430030	.	T	C	.	.	MAF_INRAE=39.241;MAF_USDA=47.059
NC_035081.1	79430053	.	C	A	.	.	MAF_INRAE=37.342;MAF_USDA=42.941
NC_035081.1	79430111	.	G	A	.	.	MAF_INRAE=15.789;MAF_USDA=3.279
NC_035081.1	79430118	.	G	T	.	.	MAF_INRAE=34.81;MAF_USDA=42.353
NC_035081.1	79430171	.	A	C	.	.	MAF_INRAE=24.051;MAF_USDA=10.0
NC_035081.1	79430268	.	C	T	.	.	MAF_INRAE=5.0
NC_035081.1	79430271	.	A	C	.	.	MAF_INRAE=44.304;MAF_USDA=42.941
NC_035081.1	79430343	.	G	A	.	.	MAF_USDA=4.098
NC_035081.1	79430400	.	A	T	.	.	MAF_INRAE=44.304;MAF_USDA=42.941
NC_035081.1	79430404	.	C	A	.	.	MAF_USDA=11.176
NC_035081.1	79430412	.	A	C	.	.	MAF_INRAE=27.848;MAF_USDA=37.059
NC_035081.1	79430627	.	C	G	.	.	MAF_INRAE=16.456;MAF_USDA=5.294
NC_035081.1	79430644	.	C	T	.	.	MAF_INRAE=16.456;MAF_USDA=8.235
NC_035081.1	79430667	.	A	T	.	.	MAF_INRAE=43.671;MAF_USDA=43.529
NC_035081.1	79430763	.	A	T	.	.	MAF_INRAE=16.456;MAF_USDA=4.118
NC_035081.1	79430892	.	A	C	.	.	MAF_INRAE=24.167;MAF_USDA=2.353
NC_035081.1	79430911	.	C	T	.	.	MAF_USDA=4.098
NC_035081.1	79430928	.	A	C	.	.	MAF_USDA=11.765
NC_035081.1	79430987	.	A	T	.	.	MAF_USDA=4.098
NC_035081.1	79431120	.	A	T	.	.	MAF_INRAE=15.0;MAF_USDA=8.824
NC_035081.1	79431133	.	A	T	.	.	MAF_INRAE=6.667
NC_035081.1	79431212	.	C	A	.	.	MAF_USDA=9.836
NC_035081.1	79431287	.	A	G	.	.	MAF_INRAE=6.667;MAF_USDA=1.639
NC_035081.1	79431328	.	G	T	.	.	MAF_USDA=1.639
NC_035081.1	79431397	.	T	G	.	.	MAF_USDA=1.639
NC_035081.1	79431600	.	G	A	.	.	MAF_USDA=2.459
NC_035081.1	79431673	.	T	C	.	.	MAF_INRAE=29.114;MAF_USDA=5.738
NC_035081.1	79431814	.	C	T	.	.	MAF_USDA=7.377
NC_035081.1	79431825	.	T	C	.	.	MAF_INRAE=5.833;MAF_USDA=4.098
NC_035081.1	79431879	.	T	C	.	.	MAF_INRAE=24.684;MAF_USDA=5.738
NC_035081.1	79431972	.	C	A	.	.	MAF_INRAE=6.667;MAF_USDA=4.098
NC_035081.1	79431996	.	G	T	.	.	MAF_USDA=1.639
NC_035081.1	79432016	.	C	T	.	.	MAF_USDA=4.098
NC_035081.1	79432050	.	T	A	.	.	MAF_INRAE=7.5;MAF_USDA=7.647
NC_035081.1	79432070	.	C	T	.	.	MAF_USDA=1.639
NC_035081.1	79432077	.	T	A	.	.	MAF_USDA=6.471
NC_035081.1	79432132	.	T	A	.	.	MAF_INRAE=13.333;MAF_USDA=5.882
NC_035081.1	79432155	.	A	G	.	.	MAF_INRAE=6.667;MAF_USDA=5.882
NC_035081.1	79432486	.	T	C	.	.	MAF_INRAE=35.833;MAF_USDA=21.765
NC_035081.1	79432543	.	C	G	.	.	MAF_USDA=8.235
NC_035081.1	79432594	.	C	A	.	.	MAF_INRAE=30.833;MAF_USDA=9.412
NC_035081.1	79432601	.	G	A	.	.	MAF_USDA=5.738
NC_035081.1	79432609	.	C	A	.	.	MAF_INRAE=12.025
NC_035081.1	79432638	.	G	A	.	.	MAF_INRAE=15.789;MAF_USDA=6.557
NC_035081.1	79432663	.	A	T	.	.	MAF_INRAE=39.241;MAF_USDA=48.235
NC_035081.1	79432664	.	G	C	.	.	MAF_INRAE=46.667;MAF_USDA=48.235
NC_035081.1	79432781	.	C	T	.	.	MAF_USDA=4.098
NC_035081.1	79432823	.	G	A	.	.	MAF_INRAE=17.722;MAF_USDA=24.118
NC_035081.1	79432923	.	C	T	.	.	MAF_INRAE=5.0
NC_035081.1	79433042	.	G	A	.	.	MAF_INRAE=43.038;MAF_USDA=28.235
NC_035081.1	79433108	.	C	T	.	.	MAF_INRAE=11.392;MAF_USDA=7.059
NC_035081.1	79433110	.	C	T	.	.	MAF_INRAE=15.789;MAF_USDA=4.098
NC_035081.1	79433127	.	G	A	.	.	MAF_INRAE=10.0
NC_035081.1	79433226	.	T	C	.	.	MAF_USDA=5.738
NC_035081.1	79433267	.	C	T	.	.	MAF_INRAE=15.789
NC_035081.1	79433296	.	G	T	.	.	MAF_INRAE=4.167
NC_035081.1	79433321	.	C	T	.	.	MAF_USDA=2.459
NC_035081.1	79433325	.	G	T	.	.	MAF_USDA=11.475
NC_035081.1	79433366	.	A	T	.	.	MAF_INRAE=4.167
NC_035081.1	79433423	.	G	T	.	.	MAF_USDA=9.412
NC_035081.1	79433483	.	C	T	.	.	MAF_INRAE=26.316
NC_035081.1	79433496	.	C	T	.	.	MAF_INRAE=13.333;MAF_USDA=5.882
NC_035081.1	79433544	.	C	A	.	.	MAF_INRAE=17.722;MAF_USDA=34.118
NC_035081.1	79433573	.	C	A	.	.	MAF_USDA=2.459
NC_035081.1	79433591	.	T	C	.	.	MAF_INRAE=12.025;MAF_USDA=5.882
NC_035081.1	79433604	.	C	T	.	.	MAF_USDA=1.639
NC_035081.1	79433629	.	G	C	.	.	MAF_INRAE=45.57;MAF_USDA=26.471
NC_035081.1	79433651	.	G	A	.	.	MAF_INRAE=43.038;MAF_USDA=25.294
NC_035081.1	79433661	.	A	G	.	.	MAF_INRAE=4.167
NC_035081.1	79433711	.	A	G	.	.	MAF_INRAE=20.0;MAF_USDA=10.417
NC_035081.1	79433892	.	T	A	.	.	MAF_INRAE=15.789
NC_035081.1	79433906	.	A	G	.	.	MAF_USDA=1.639
NC_035081.1	79433953	.	C	A	.	.	MAF_USDA=2.459
NC_035081.1	79434175	.	G	A	.	.	MAF_USDA=4.167
NC_035081.1	79434208	.	T	C	.	.	MAF_USDA=4.918
NC_035081.1	79434252	.	C	T	.	.	MAF_INRAE=17.722;MAF_USDA=24.118
NC_035081.1	79434279	.	G	C	.	.	MAF_INRAE=5.0
NC_035081.1	79434285	.	T	C	.	.	MAF_USDA=1.639
NC_035081.1	79434300	.	G	T	.	.	MAF_USDA=6.471
NC_035081.1	79434328	.	G	A	.	.	MAF_INRAE=4.167;MAF_USDA=16.471
NC_035081.1	79434329	.	T	C	.	.	MAF_INRAE=39.241;MAF_USDA=49.412
NC_035081.1	79434343	.	T	C	.	.	MAF_INRAE=4.167;MAF_USDA=1.765
NC_035081.1	79434385	.	A	G	.	.	MAF_INRAE=41.667;MAF_USDA=42.353
NC_035081.1	79434423	.	T	G	.	.	MAF_USDA=4.098
NC_035081.1	79434438	.	C	T	.	.	MAF_USDA=1.639
NC_035081.1	79434510	.	G	A	.	.	MAF_INRAE=17.722;MAF_USDA=23.529
NC_035081.1	79434521	.	G	T	.	.	MAF_USDA=1.639
NC_035081.1	79434553	.	A	G	.	.	MAF_INRAE=5.0
NC_035081.1	79434591	.	G	C	.	.	MAF_USDA=18.75
NC_035081.1	79434643	.	A	T	.	.	MAF_INRAE=12.025;MAF_USDA=7.647
NC_035081.1	79434644	.	C	A	.	.	MAF_INRAE=4.167;MAF_USDA=3.529
NC_035081.1	79434651	.	G	T	.	.	MAF_INRAE=41.667;MAF_USDA=44.118
NC_035081.1	79434702	.	G	A	.	.	MAF_USDA=2.459
NC_035081.1	79434754	.	T	A	.	.	MAF_INRAE=43.038;MAF_USDA=24.118
NC_035081.1	79434824	.	G	A	.	.	MAF_USDA=25.41
NC_035081.1	79434908	.	A	G	.	.	MAF_INRAE=41.667;MAF_USDA=46.471
NC_035081.1	79434909	.	G	A	.	.	MAF_INRAE=41.667;MAF_USDA=46.471
NC_035081.1	79435026	.	C	T	.	.	MAF_INRAE=17.722;MAF_USDA=35.417
NC_035081.1	79435065	.	A	G	.	.	MAF_INRAE=15.789
NC_035081.1	79435119	.	G	A	.	.	MAF_INRAE=7.595;MAF_USDA=4.098
NC_035081.1	79435165	.	T	G	.	.	MAF_INRAE=29.747;MAF_USDA=17.059
NC_035081.1	79435183	.	A	G	.	.	MAF_INRAE=39.241;MAF_USDA=47.647
NC_035081.1	79435220	.	T	A	.	.	MAF_INRAE=43.038;MAF_USDA=23.529
NC_035081.1	79435264	.	T	A	.	.	MAF_INRAE=1.667
NC_035081.1	79435283	.	G	A	.	.	MAF_INRAE=39.241;MAF_USDA=48.235
NC_035081.1	79435285	.	A	G	.	.	MAF_INRAE=11.667;MAF_USDA=24.118
NC_035081.1	79435364	.	T	A	.	.	MAF_INRAE=4.167
NC_035081.1	79435447	.	T	G	.	.	MAF_INRAE=33.544;MAF_USDA=18.75
NC_035081.1	79435489	.	G	T	.	.	MAF_INRAE=36.667;MAF_USDA=16.667
NC_035081.1	79435490	.	G	A	.	.	MAF_INRAE=36.667
NC_035081.1	79435518	.	A	C	.	.	MAF_INRAE=43.038;MAF_USDA=22.917
NC_035081.1	79435809	.	A	T	.	.	MAF_INRAE=17.722;MAF_USDA=24.118
NC_035081.1	79435845	.	C	T	.	.	MAF_INRAE=17.722;MAF_USDA=24.118
NC_035081.1	79435890	.	T	C	.	.	MAF_INRAE=6.667
NC_035081.1	79435913	.	T	C	.	.	MAF_INRAE=13.333;MAF_USDA=5.882
NC_035081.1	79435927	.	G	T	.	.	MAF_INRAE=39.873;MAF_USDA=49.412
NC_035081.1	79435931	.	C	T	.	.	MAF_USDA=4.098
NC_035081.1	79436036	.	C	A	.	.	MAF_INRAE=35.443;MAF_USDA=13.529
NC_035081.1	79436055	.	C	T	.	.	MAF_USDA=12.295
NC_035081.1	79436147	.	T	A	.	.	MAF_USDA=4.098
NC_035081.1	79436156	.	T	G	.	.	MAF_INRAE=47.368;MAF_USDA=24.118
NC_035081.1	79436324	.	C	T	.	.	MAF_USDA=27.083
NC_035081.1	79436349	.	C	T	.	.	MAF_USDA=22.917
NC_035081.1	79437676	.	G	T	.	.	MAF_USDA=43.478
NC_035081.1	79437751	.	G	A	.	.	MAF_USDA=29.167
NC_035081.1	79437873	.	C	T	.	.	MAF_USDA=19.412
NC_035081.1	79437991	.	A	C	.	.	MAF_INRAE=43.671
NC_035081.1	79437992	.	A	T	.	.	MAF_INRAE=24.051
NC_035081.1	79437997	.	C	A	.	.	MAF_INRAE=42.5;MAF_USDA=22.289
NC_035081.1	79438148	.	A	T	.	.	MAF_INRAE=39.241;MAF_USDA=48.824
NC_035081.1	79438246	.	C	T	.	.	MAF_INRAE=17.722
NC_035081.1	79438248	.	T	C	.	.	MAF_INRAE=11.667
NC_035081.1	79438281	.	C	T	.	.	MAF_USDA=28.689
NC_035081.1	79438296	.	T	C	.	.	MAF_INRAE=17.089;MAF_USDA=24.118
NC_035081.1	79438387	.	T	G	.	.	MAF_INRAE=5.0
NC_035081.1	79438475	.	T	A	.	.	MAF_USDA=1.639
NC_035081.1	79438540	.	A	T	.	.	MAF_USDA=3.279
NC_035081.1	79438571	.	C	T	.	.	MAF_USDA=4.918
NC_035081.1	79438639	.	A	T	.	.	MAF_INRAE=48.734;MAF_USDA=27.059
NC_035081.1	79438682	.	G	A	.	.	MAF_INRAE=48.101;MAF_USDA=24.706
NC_035081.1	79438733	.	C	T	.	.	MAF_INRAE=4.167;MAF_USDA=1.639
NC_035081.1	79438808	.	G	T	.	.	MAF_USDA=3.279
NC_035081.1	79438817	.	C	T	.	.	MAF_INRAE=12.025;MAF_USDA=23.529
NC_035081.1	79438859	.	C	T	.	.	MAF_USDA=8.824
NC_035081.1	79438905	.	A	C	.	.	MAF_USDA=1.639
NC_035081.1	79438998	.	C	A	.	.	MAF_INRAE=6.667;MAF_USDA=23.529
NC_035081.1	79439038	.	T	C	.	.	MAF_USDA=5.738
NC_035081.1	79439040	.	G	T	.	.	MAF_USDA=4.918
NC_035081.1	79439056	.	T	C	.	.	MAF_USDA=4.918
NC_035081.1	79439113	.	G	A	.	.	MAF_USDA=6.471
NC_035081.1	79439144	.	C	A	.	.	MAF_USDA=8.333
NC_035081.1	79439209	.	A	T	.	.	MAF_USDA=2.083
NC_035081.1	79439210	.	A	T	.	.	MAF_USDA=6.25
NC_035081.1	79439279	.	G	T	.	.	MAF_USDA=4.918
NC_035081.1	79439308	.	G	A	.	.	MAF_INRAE=38.608;MAF_USDA=44.706
NC_035081.1	79439330	.	A	T	.	.	MAF_USDA=4.918
NC_035081.1	79439377	.	C	T	.	.	MAF_USDA=3.529
NC_035081.1	79439385	.	C	A	.	.	MAF_INRAE=22.152;MAF_USDA=37.059
NC_035081.1	79439386	.	C	A	.	.	MAF_USDA=6.471
NC_035081.1	79439418	.	G	T	.	.	MAF_USDA=4.918
NC_035081.1	79439430	.	C	T	.	.	MAF_USDA=4.918
NC_035081.1	79439434	.	A	C	.	.	MAF_INRAE=4.167;MAF_USDA=5.882
NC_035081.1	79439515	.	A	T	.	.	MAF_USDA=3.333
NC_035081.1	79439545	.	T	G	.	.	MAF_USDA=4.918
NC_035081.1	79439550	.	G	A	.	.	MAF_USDA=4.918
NC_035081.1	79439669	.	T	C	.	.	MAF_USDA=3.571
NC_035081.1	79439670	.	C	A	.	.	MAF_USDA=10.714
NC_035081.1	79439811	.	G	A	.	.	MAF_USDA=4.098
NC_035081.1	79439813	.	C	T	.	.	MAF_USDA=48.81
NC_035081.1	79439980	.	G	C	.	.	MAF_USDA=39.13
NC_035081.1	79440051	.	G	A	.	.	MAF_USDA=6.548
NC_035081.1	79440066	.	C	G	.	.	MAF_USDA=49.412
NC_035081.1	79440198	.	T	G	.	.	MAF_INRAE=39.241;MAF_USDA=49.412
NC_035081.1	79440229	.	C	T	.	.	MAF_INRAE=26.316
NC_035081.1	79440295	.	C	T	.	.	MAF_USDA=7.059
NC_035081.1	79440308	.	A	G	.	.	MAF_USDA=4.918
NC_035081.1	79440577	.	C	T	.	.	MAF_INRAE=5.833
NC_035081.1	79440594	.	A	C	.	.	MAF_INRAE=10.833;MAF_USDA=20.833
NC_035081.1	79440611	.	G	T	.	.	MAF_USDA=4.098
NC_035081.1	79440656	.	C	A	.	.	MAF_INRAE=41.139;MAF_USDA=39.583
NC_035081.1	79440657	.	C	A	.	.	MAF_INRAE=49.167;MAF_USDA=48.824
NC_035081.1	79440660	.	T	G	.	.	MAF_INRAE=43.333;MAF_USDA=32.353
NC_035081.1	79440707	.	T	C	.	.	MAF_INRAE=34.81;MAF_USDA=17.647
NC_035081.1	79440715	.	T	C	.	.	MAF_INRAE=36.076;MAF_USDA=32.353
NC_035081.1	79440741	.	C	A	.	.	MAF_INRAE=47.468;MAF_USDA=27.083
NC_035081.1	79440944	.	C	A	.	.	MAF_INRAE=10.0
NC_035081.1	79440974	.	A	T	.	.	MAF_INRAE=48.101;MAF_USDA=23.81
NC_035081.1	79441060	.	C	T	.	.	MAF_INRAE=39.873;MAF_USDA=47.024
NC_035081.1	79441105	.	C	T	.	.	MAF_INRAE=26.316;MAF_USDA=7.143
NC_035081.1	79441113	.	A	G	.	.	MAF_INRAE=4.167;MAF_USDA=16.667
NC_035081.1	79441118	.	A	G	.	.	MAF_INRAE=39.873;MAF_USDA=47.619
NC_035081.1	79441148	.	G	C	.	.	MAF_USDA=2.5
NC_035081.1	79441154	.	C	T	.	.	MAF_INRAE=39.241;MAF_USDA=47.619
NC_035081.1	79441206	.	T	G	.	.	MAF_INRAE=6.667;MAF_USDA=5.833
NC_035081.1	79441253	.	A	T	.	.	MAF_INRAE=34.81;MAF_USDA=7.143
NC_035081.1	79441335	.	G	T	.	.	MAF_INRAE=4.167;MAF_USDA=7.143
NC_035081.1	79441345	.	C	G	.	.	MAF_USDA=4.237
NC_035081.1	79441347	.	G	A	.	.	MAF_USDA=4.237
NC_035081.1	79441360	.	T	C	.	.	MAF_USDA=1.695
NC_035081.1	79441454	.	A	G	.	.	MAF_INRAE=30.833;MAF_USDA=10.417
NC_035081.1	79441468	.	C	A	.	.	MAF_INRAE=5.833
NC_035081.1	79441482	.	G	A	.	.	MAF_INRAE=5.0;MAF_USDA=10.588
NC_035081.1	79441505	.	T	C	.	.	MAF_INRAE=48.101;MAF_USDA=24.118
NC_035081.1	79441581	.	A	T	.	.	MAF_USDA=3.279
NC_035081.1	79441607	.	T	A	.	.	MAF_INRAE=5.0
NC_035081.1	79441634	.	T	A	.	.	MAF_INRAE=12.025;MAF_USDA=27.647
NC_035081.1	79441891	.	A	C	.	.	MAF_INRAE=40.506;MAF_USDA=48.235
NC_035081.1	79441929	.	T	G	.	.	MAF_INRAE=40.506;MAF_USDA=48.235
NC_035081.1	79442021	.	T	G	.	.	MAF_INRAE=21.667
NC_035081.1	79442034	.	T	A	.	.	MAF_INRAE=13.333;MAF_USDA=5.882
NC_035081.1	79442283	.	A	T	.	.	MAF_USDA=4.098
NC_035081.1	79442354	.	A	T	.	.	MAF_INRAE=4.167;MAF_USDA=1.639
NC_035081.1	79442406	.	A	G	.	.	MAF_INRAE=5.0;MAF_USDA=13.529
NC_035081.1	79442475	.	A	G	.	.	MAF_INRAE=39.873;MAF_USDA=48.824
NC_035081.1	79442610	.	A	C	.	.	MAF_INRAE=36.076;MAF_USDA=5.882
NC_035081.1	79442802	.	C	T	.	.	MAF_USDA=1.639
NC_035081.1	79442808	.	G	T	.	.	MAF_USDA=1.639
NC_035081.1	79442835	.	T	C	.	.	MAF_USDA=4.098
NC_035081.1	79443012	.	A	C	.	.	MAF_USDA=6.557
NC_035081.1	79443054	.	A	T	.	.	MAF_INRAE=4.167;MAF_USDA=27.059
NC_035081.1	79443068	.	A	T	.	.	MAF_INRAE=4.167;MAF_USDA=27.647
NC_035081.1	79443142	.	A	G	.	.	MAF_USDA=4.918
NC_035081.1	79443156	.	T	A	.	.	MAF_USDA=4.098
NC_035081.1	79443193	.	G	A	.	.	MAF_INRAE=45.57;MAF_USDA=25.294
NC_035081.1	79443331	.	G	A	.	.	MAF_INRAE=44.937;MAF_USDA=24.706
NC_035081.1	79443413	.	C	T	.	.	MAF_USDA=7.377
NC_035081.1	79443416	.	G	A	.	.	MAF_INRAE=6.667;MAF_USDA=3.279
NC_035081.1	79443458	.	T	A	.	.	MAF_INRAE=35.443;MAF_USDA=36.471
NC_035081.1	79443459	.	A	T	.	.	MAF_INRAE=41.667;MAF_USDA=18.75
NC_035081.1	79443505	.	A	G	.	.	MAF_USDA=3.529
NC_035081.1	79443552	.	G	T	.	.	MAF_INRAE=38.608;MAF_USDA=30.0
NC_035081.1	79443566	.	C	T	.	.	MAF_INRAE=35.443;MAF_USDA=27.647
NC_035081.1	79443597	.	C	A	.	.	MAF_USDA=5.738
NC_035081.1	79443639	.	A	T	.	.	MAF_INRAE=4.167;MAF_USDA=28.235
NC_035081.1	79443646	.	G	A	.	.	MAF_USDA=6.557
NC_035081.1	79443651	.	C	T	.	.	MAF_USDA=7.377
NC_035081.1	79443693	.	G	T	.	.	MAF_INRAE=4.167;MAF_USDA=26.471
NC_035081.1	79443697	.	G	A	.	.	MAF_USDA=3.529
NC_035081.1	79443726	.	C	T	.	.	MAF_INRAE=4.167;MAF_USDA=29.167
NC_035081.1	79443772	.	A	G	.	.	MAF_INRAE=12.5;MAF_USDA=5.294
NC_035081.1	79443830	.	C	A	.	.	MAF_INRAE=5.833;MAF_USDA=4.098
NC_035081.1	79443842	.	A	T	.	.	MAF_INRAE=45.57;MAF_USDA=22.353
NC_035081.1	79443893	.	C	T	.	.	MAF_USDA=3.279
NC_035081.1	79443909	.	C	T	.	.	MAF_USDA=1.639
NC_035081.1	79443988	.	C	T	.	.	MAF_INRAE=5.0
NC_035081.1	79444218	.	G	T	.	.	MAF_INRAE=5.0;MAF_USDA=1.639
NC_035081.1	79444238	.	A	G	.	.	MAF_INRAE=40.506;MAF_USDA=48.235
NC_035081.1	79444252	.	C	T	.	.	MAF_INRAE=45.57;MAF_USDA=24.118
NC_035081.1	79444282	.	C	T	.	.	MAF_INRAE=4.167;MAF_USDA=26.471
NC_035081.1	79444310	.	C	A	.	.	MAF_INRAE=5.0;MAF_USDA=7.059
NC_035081.1	79444385	.	C	T	.	.	MAF_USDA=6.557
NC_035081.1	79444426	.	T	C	.	.	MAF_INRAE=40.506;MAF_USDA=40.588
NC_035081.1	79444430	.	G	A	.	.	MAF_INRAE=5.0
NC_035081.1	79444444	.	C	A	.	.	MAF_INRAE=5.0;MAF_USDA=18.75
NC_035081.1	79444480	.	A	C	.	.	MAF_INRAE=39.873;MAF_USDA=49.412
NC_035081.1	79444517	.	A	C	.	.	MAF_USDA=1.639
NC_035081.1	79444712	.	C	T	.	.	MAF_USDA=2.941
NC_035081.1	79444720	.	T	A	.	.	MAF_USDA=2.941
NC_035081.1	79444744	.	T	A	.	.	MAF_INRAE=47.5;MAF_USDA=47.059
NC_035081.1	79444753	.	G	T	.	.	MAF_USDA=4.098
NC_035081.1	79444756	.	T	G	.	.	MAF_USDA=3.279
NC_035081.1	79444776	.	C	T	.	.	MAF_USDA=1.639
NC_035081.1	79444803	.	T	G	.	.	MAF_USDA=2.941
NC_035081.1	79444847	.	T	G	.	.	MAF_USDA=4.098
NC_035081.1	79444852	.	T	A	.	.	MAF_INRAE=4.167;MAF_USDA=35.417
NC_035081.1	79444873	.	T	C	.	.	MAF_USDA=2.459
NC_035081.1	79444958	.	C	T	.	.	MAF_INRAE=4.167;MAF_USDA=1.639
NC_035081.1	79445056	.	A	G	.	.	MAF_USDA=14.754
NC_035081.1	79445064	.	A	C	.	.	MAF_INRAE=44.937;MAF_USDA=24.118
NC_035081.1	79445078	.	T	C	.	.	MAF_USDA=7.377
NC_035081.1	79445084	.	T	C	.	.	MAF_INRAE=41.772;MAF_USDA=7.059
NC_035081.1	79445403	.	G	A	.	.	MAF_INRAE=4.167;MAF_USDA=27.059
NC_035081.1	79445437	.	G	A	.	.	MAF_USDA=6.557
NC_035081.1	79445456	.	G	A	.	.	MAF_USDA=4.098
NC_035081.1	79445457	.	C	G	.	.	MAF_USDA=4.098
NC_035081.1	79445480	.	A	T	.	.	MAF_INRAE=44.937;MAF_USDA=23.529
NC_035081.1	79445506	.	T	A	.	.	MAF_INRAE=44.937;MAF_USDA=23.81
NC_035081.1	79445599	.	T	G	.	.	MAF_INRAE=5.0
NC_035081.1	79445605	.	C	A	.	.	MAF_INRAE=6.667;MAF_USDA=5.0
NC_035081.1	79445703	.	T	A	.	.	MAF_INRAE=35.443;MAF_USDA=33.929
NC_035081.1	79445722	.	A	C	.	.	MAF_INRAE=4.167;MAF_USDA=13.529
NC_035081.1	79445767	.	G	A	.	.	MAF_INRAE=4.167;MAF_USDA=26.471
NC_035081.1	79445778	.	G	A	.	.	MAF_USDA=4.918
NC_035081.1	79445781	.	A	G	.	.	MAF_INRAE=4.167;MAF_USDA=26.471
NC_035081.1	79445801	.	C	G	.	.	MAF_INRAE=15.789
NC_035081.1	79445811	.	G	C	.	.	MAF_USDA=6.667
NC_035081.1	79445941	.	G	A	.	.	MAF_INRAE=35.443;MAF_USDA=32.53
NC_035081.1	79445970	.	G	C	.	.	MAF_USDA=2.542
NC_035081.1	79445989	.	C	T	.	.	MAF_INRAE=4.167;MAF_USDA=30.12
NC_035081.1	79446069	.	T	G	.	.	MAF_INRAE=3.333;MAF_USDA=27.381
NC_035081.1	79446105	.	C	A	.	.	MAF_INRAE=2.5;MAF_USDA=27.381
NC_035081.1	79446166	.	C	T	.	.	MAF_INRAE=39.241;MAF_USDA=47.619
NC_035081.1	79446244	.	G	T	.	.	MAF_INRAE=39.241;MAF_USDA=48.81
NC_035081.1	79446448	.	T	A	.	.	MAF_INRAE=3.333;MAF_USDA=26.786
NC_035081.1	79446452	.	C	T	.	.	MAF_USDA=2.5
NC_035081.1	79446482	.	T	G	.	.	MAF_INRAE=44.937;MAF_USDA=14.458
NC_035081.1	79446483	.	G	T	.	.	MAF_INRAE=6.667
NC_035081.1	79446493	.	G	A	.	.	MAF_USDA=13.333
NC_035081.1	79446501	.	G	A	.	.	MAF_INRAE=4.167;MAF_USDA=27.381
NC_035081.1	79446542	.	C	G	.	.	MAF_USDA=8.333
NC_035081.1	79446610	.	G	A	.	.	MAF_USDA=6.667
NC_035081.1	79446621	.	T	C	.	.	MAF_USDA=25.0
NC_035081.1	79446643	.	A	G	.	.	MAF_INRAE=40.506;MAF_USDA=36.31
NC_035081.1	79446644	.	G	T	.	.	MAF_INRAE=5.0
NC_035081.1	79446647	.	G	T	.	.	MAF_INRAE=47.5;MAF_USDA=23.81
NC_035081.1	79446660	.	C	A	.	.	MAF_INRAE=44.937;MAF_USDA=25.0
NC_035081.1	79446720	.	G	A	.	.	MAF_USDA=6.667
NC_035081.1	79446731	.	T	G	.	.	MAF_USDA=1.667
NC_035081.1	79446766	.	C	A	.	.	MAF_USDA=1.667
NC_035081.1	79446772	.	G	A	.	.	MAF_INRAE=39.873;MAF_USDA=49.405
NC_035081.1	79446841	.	A	T	.	.	MAF_USDA=2.5
NC_035081.1	79446980	.	C	T	.	.	MAF_USDA=9.524
NC_035081.1	79447069	.	G	A	.	.	MAF_USDA=2.459
NC_035081.1	79447169	.	G	T	.	.	MAF_USDA=1.639
NC_035081.1	79447183	.	G	A	.	.	MAF_INRAE=44.937;MAF_USDA=24.706
NC_035081.1	79447357	.	C	A	.	.	MAF_USDA=1.639
NC_035081.1	79447377	.	G	T	.	.	MAF_INRAE=45.57;MAF_USDA=24.706
NC_035081.1	79447453	.	A	T	.	.	MAF_USDA=10.588
NC_035081.1	79447460	.	C	G	.	.	MAF_INRAE=3.333;MAF_USDA=27.059
NC_035081.1	79447496	.	G	A	.	.	MAF_INRAE=4.167;MAF_USDA=27.059
NC_035081.1	79447521	.	G	T	.	.	MAF_INRAE=4.167;MAF_USDA=27.059
NC_035081.1	79447532	.	T	A	.	.	MAF_INRAE=4.167;MAF_USDA=27.059
NC_035081.1	79447545	.	G	A	.	.	MAF_INRAE=4.167;MAF_USDA=27.059
NC_035081.1	79447556	.	A	C	.	.	MAF_INRAE=39.241;MAF_USDA=48.235
NC_035081.1	79447583	.	GAAAAAA	GAAAAAC	.	.	MAF_USDA=33.333
NC_035081.1	79447589	.	A	C	.	.	MAF_INRAE=4.167;MAF_USDA=24.167
NC_035081.1	79447641	.	T	C	.	.	MAF_INRAE=44.937;MAF_USDA=24.405
NC_035081.1	79447653	.	G	T	.	.	MAF_INRAE=39.241;MAF_USDA=38.095
NC_035081.1	79447660	.	A	C	.	.	MAF_INRAE=44.937;MAF_USDA=23.81
NC_035081.1	79447727	.	A	T	.	.	MAF_INRAE=39.241;MAF_USDA=49.412
NC_035081.1	79447749	.	A	C	.	.	MAF_USDA=10.588
NC_035081.1	79447758	.	C	T	.	.	MAF_USDA=4.098
NC_035081.1	79447759	.	C	A	.	.	MAF_INRAE=39.241;MAF_USDA=37.647
NC_035081.1	79447803	.	C	A	.	.	MAF_USDA=27.059
NC_035081.1	79447886	.	T	C	.	.	MAF_INRAE=35.443
NC_035081.1	79447887	.	G	C	.	.	MAF_USDA=18.75
NC_035081.1	79447898	.	T	C	.	.	MAF_INRAE=8.333;MAF_USDA=25.882
NC_035081.1	79447923	.	G	T	.	.	MAF_INRAE=10.0
NC_035081.1	79447980	.	A	T	.	.	MAF_INRAE=5.0
NC_035081.1	79448008	.	G	A	.	.	MAF_USDA=15.294
NC_035081.1	79448024	.	G	T	.	.	MAF_USDA=3.529
NC_035081.1	79448038	.	T	C	.	.	MAF_INRAE=4.167
NC_035081.1	79448092	.	A	G	.	.	MAF_INRAE=5.833
NC_035081.1	79448108	.	A	T	.	.	MAF_INRAE=6.667
NC_035081.1	79448129	.	G	C	.	.	MAF_INRAE=4.167;MAF_USDA=2.083
NC_035081.1	79448139	.	A	G	.	.	MAF_INRAE=39.873;MAF_USDA=49.412
NC_035081.1	79448142	.	A	G	.	.	MAF_INRAE=5.0
NC_035081.1	79448181	.	A	G	.	.	MAF_INRAE=12.5
NC_035081.1	79448331	.	T	G	.	.	MAF_INRAE=4.167
NC_035081.1	79448349	.	T	G	.	.	MAF_INRAE=12.025;MAF_USDA=34.706
NC_035081.1	79448454	.	G	A	.	.	MAF_INRAE=15.789;MAF_USDA=31.765
NC_035081.1	79448565	.	T	G	.	.	MAF_INRAE=4.167;MAF_USDA=2.941
NC_035081.1	79448574	.	G	C	.	.	MAF_INRAE=13.333;MAF_USDA=18.235
NC_035081.1	79448595	.	C	A	.	.	MAF_USDA=1.639
NC_035081.1	79448637	.	G	A	.	.	MAF_INRAE=13.333;MAF_USDA=7.059
NC_035081.1	79448731	.	A	T	.	.	MAF_INRAE=20.886;MAF_USDA=25.882
NC_035081.1	79448774	.	C	T	.	.	MAF_USDA=7.059
NC_035081.1	79448786	.	G	A	.	.	MAF_INRAE=20.253;MAF_USDA=27.647
NC_035081.1	79448809	.	G	A	.	.	MAF_USDA=1.667
NC_035081.1	79448824	.	T	C	.	.	MAF_INRAE=12.5;MAF_USDA=7.143
NC_035081.1	79448844	.	C	G	.	.	MAF_INRAE=4.167;MAF_USDA=4.918
NC_035081.1	79449045	.	T	C	.	.	MAF_INRAE=5.0
NC_035081.1	79449047	.	A	T	.	.	MAF_INRAE=4.167;MAF_USDA=4.918
NC_035081.1	79449104	.	G	T	.	.	MAF_INRAE=39.241;MAF_USDA=24.118
NC_035081.1	79449132	.	C	G	.	.	MAF_INRAE=47.368;MAF_USDA=23.529
NC_035081.1	79449143	.	A	T	.	.	MAF_INRAE=4.167;MAF_USDA=4.918
NC_035081.1	79449161	.	A	C	.	.	MAF_INRAE=15.789;MAF_USDA=37.059
NC_035081.1	79449194	.	T	G	.	.	MAF_INRAE=4.167;MAF_USDA=4.098
NC_035081.1	79449200	.	G	T	.	.	MAF_USDA=3.529
NC_035081.1	79449287	.	G	A	.	.	MAF_USDA=20.0
NC_035081.1	79449325	.	C	A	.	.	MAF_USDA=37.5
NC_035081.1	79449327	.	T	A	.	.	MAF_USDA=39.583
NC_035081.1	79449332	.	T	C	.	.	MAF_INRAE=15.789;MAF_USDA=37.5
NC_035081.1	79449357	.	G	T	.	.	MAF_INRAE=36.842;MAF_USDA=41.667
NC_035081.1	79449488	.	A	T	.	.	MAF_USDA=14.754
NC_035081.1	79449659	.	C	A	.	.	MAF_INRAE=7.5;MAF_USDA=11.765
NC_035081.1	79449733	.	C	G	.	.	MAF_INRAE=40.506;MAF_USDA=44.706
NC_035081.1	79449787	.	G	A	.	.	MAF_INRAE=29.747;MAF_USDA=16.667
NC_035081.1	79449877	.	G	A	.	.	MAF_INRAE=39.241;MAF_USDA=48.824
NC_035081.1	79449928	.	G	A	.	.	MAF_INRAE=4.167;MAF_USDA=4.918
NC_035081.1	79449940	.	C	A	.	.	MAF_USDA=18.75
NC_035081.1	79450005	.	C	T	.	.	MAF_INRAE=4.167;MAF_USDA=4.918
NC_035081.1	79450011	.	G	A	.	.	MAF_USDA=13.115
NC_035081.1	79450052	.	T	A	.	.	MAF_INRAE=6.667;MAF_USDA=7.059
NC_035081.1	79450053	.	G	T	.	.	MAF_INRAE=27.848;MAF_USDA=30.0
NC_035081.1	79450161	.	T	A	.	.	MAF_INRAE=12.025;MAF_USDA=4.706
NC_035081.1	79450224	.	C	G	.	.	MAF_USDA=2.5
NC_035081.1	79450279	.	C	T	.	.	MAF_USDA=1.639
NC_035081.1	79450467	.	T	A	.	.	MAF_INRAE=4.167
NC_035081.1	79450564	.	G	T	.	.	MAF_USDA=3.279
NC_035081.1	79450565	.	G	A	.	.	MAF_INRAE=13.333;MAF_USDA=7.647
NC_035081.1	79450602	.	G	A	.	.	MAF_INRAE=5.0
NC_035081.1	79450644	.	G	A	.	.	MAF_INRAE=29.114;MAF_USDA=17.857
NC_035081.1	79450672	.	G	A	.	.	MAF_USDA=5.0
NC_035081.1	79451023	.	T	C	.	.	MAF_INRAE=47.368
NC_035081.1	79451035	.	C	T	.	.	MAF_USDA=1.695
NC_035081.1	79451051	.	G	C	.	.	MAF_INRAE=26.316;MAF_USDA=6.548
NC_035081.1	79451088	.	G	T	.	.	MAF_USDA=2.083
NC_035081.1	79451152	.	A	C	.	.	MAF_INRAE=47.368;MAF_USDA=16.471
NC_035081.1	79451225	.	G	A	.	.	MAF_USDA=2.083
NC_035081.1	79451389	.	C	T	.	.	MAF_INRAE=14.167;MAF_USDA=5.882
NC_035081.1	79451582	.	C	A	.	.	MAF_INRAE=37.342;MAF_USDA=48.824
NC_035081.1	79451663	.	C	T	.	.	MAF_INRAE=4.167;MAF_USDA=4.918
NC_035081.1	79451664	.	G	A	.	.	MAF_INRAE=6.667;MAF_USDA=17.059
NC_035081.1	79451703	.	C	T	.	.	MAF_USDA=3.279
NC_035081.1	79451724	.	G	A	.	.	MAF_USDA=4.098
NC_035081.1	79451766	.	T	A	.	.	MAF_INRAE=30.38;MAF_USDA=17.059
NC_035081.1	79451891	.	G	T	.	.	MAF_INRAE=5.0
NC_035081.1	79451899	.	G	C	.	.	MAF_INRAE=23.333
NC_035081.1	79451903	.	C	G	.	.	MAF_INRAE=5.0
NC_035081.1	79451907	.	C	G	.	.	MAF_INRAE=4.167
NC_035081.1	79451912	.	A	T	.	.	MAF_INRAE=4.167
NC_035081.1	79451980	.	C	A	.	.	MAF_USDA=20.833
NC_035081.1	79451981	.	C	G	.	.	MAF_USDA=20.833
NC_035081.1	79452037	.	T	G	.	.	MAF_INRAE=15.789;MAF_USDA=24.118
NC_035081.1	79452084	.	T	A	.	.	MAF_INRAE=15.789;MAF_USDA=25.294
NC_035081.1	79452156	.	C	A	.	.	MAF_USDA=17.059
NC_035081.1	79453486	.	T	A	.	.	MAF_USDA=20.833
NC_035081.1	79453492	.	G	A	.	.	MAF_USDA=6.25
NC_035081.1	79453504	.	A	T	.	.	MAF_USDA=2.083
NC_035081.1	79453703	.	C	G	.	.	MAF_USDA=4.762
NC_035081.1	79453755	.	G	T	.	.	MAF_USDA=8.696
NC_035081.1	79453785	.	G	T	.	.	MAF_USDA=2.273
NC_035081.1	79457793	.	C	T	.	.	MAF_USDA=2.5
NC_035081.1	79457887	.	A	T	.	.	MAF_INRAE=36.842;MAF_USDA=29.412
NC_035081.1	79457903	.	G	T	.	.	MAF_INRAE=15.789;MAF_USDA=44.706
NC_035081.1	79457905	.	C	A	.	.	MAF_USDA=5.882
NC_035081.1	79457912	.	C	G	.	.	MAF_INRAE=15.789;MAF_USDA=27.647
NC_035081.1	79457983	.	G	A	.	.	MAF_USDA=5.738
NC_035081.1	79457986	.	G	T	.	.	MAF_INRAE=15.789;MAF_USDA=48.824
NC_035081.1	79458007	.	C	G	.	.	MAF_INRAE=29.114;MAF_USDA=16.471
NC_035081.1	79458033	.	T	G	.	.	MAF_USDA=4.098
NC_035081.1	79458050	.	A	C	.	.	MAF_INRAE=4.167;MAF_USDA=4.918
NC_035081.1	79458053	.	A	T	.	.	MAF_INRAE=4.167
NC_035081.1	79458055	.	T	A	.	.	MAF_INRAE=3.333;MAF_USDA=4.918
NC_035081.1	79458070	.	C	T	.	.	MAF_INRAE=35.443;MAF_USDA=25.294
NC_035081.1	79458102	.	T	A	.	.	MAF_USDA=1.639
NC_035081.1	79458256	.	G	A	.	.	MAF_INRAE=7.5;MAF_USDA=20.588
NC_035081.1	79458269	.	C	T	.	.	MAF_INRAE=17.722;MAF_USDA=31.176
NC_035081.1	79458291	.	G	A	.	.	MAF_USDA=11.475
NC_035081.1	79458364	.	G	A	.	.	MAF_USDA=4.918
NC_035081.1	79458391	.	A	C	.	.	MAF_INRAE=25.0;MAF_USDA=28.824
NC_035081.1	79458454	.	C	T	.	.	MAF_INRAE=5.0
NC_035081.1	79458462	.	C	G	.	.	MAF_INRAE=5.0
NC_035081.1	79458572	.	C	A	.	.	MAF_INRAE=14.557;MAF_USDA=10.0
NC_035081.1	79458588	.	A	C	.	.	MAF_INRAE=6.667;MAF_USDA=5.294
NC_035081.1	79458626	.	G	A	.	.	MAF_USDA=1.667
NC_035081.1	79458632	.	A	G	.	.	MAF_USDA=5.0
NC_035081.1	79458637	.	T	A	.	.	MAF_INRAE=42.405;MAF_USDA=49.405
NC_035081.1	79458720	.	T	C	.	.	MAF_INRAE=34.177;MAF_USDA=25.595
NC_035081.1	79458729	.	C	A	.	.	MAF_USDA=6.25
NC_035081.1	79458791	.	G	T	.	.	MAF_USDA=1.639
NC_035081.1	79458886	.	T	C	.	.	MAF_INRAE=39.241;MAF_USDA=48.235
NC_035081.1	79458899	.	T	C	.	.	MAF_INRAE=13.333;MAF_USDA=5.882
NC_035081.1	79458912	.	G	A	.	.	MAF_USDA=4.098
NC_035081.1	79458936	.	T	C	.	.	MAF_USDA=4.098
NC_035081.1	79458968	.	T	C	.	.	MAF_USDA=4.098
NC_035081.1	79458983	.	T	C	.	.	MAF_INRAE=8.333;MAF_USDA=5.882
NC_035081.1	79458995	.	T	G	.	.	MAF_USDA=4.098
NC_035081.1	79459036	.	G	A	.	.	MAF_INRAE=39.241;MAF_USDA=48.235
NC_035081.1	79459044	.	G	A	.	.	MAF_INRAE=6.667;MAF_USDA=8.824
NC_035081.1	79459061	.	G	A	.	.	MAF_USDA=1.639
NC_035081.1	79459070	.	G	T	.	.	MAF_INRAE=6.667;MAF_USDA=21.176
NC_035081.1	79459074	.	C	A	.	.	MAF_USDA=1.639
NC_035081.1	79459094	.	A	G	.	.	MAF_USDA=8.333
NC_035081.1	79459131	.	G	A	.	.	MAF_USDA=1.639
NC_035081.1	79459172	.	T	A	.	.	MAF_USDA=2.459
NC_035081.1	79459178	.	A	C	.	.	MAF_INRAE=39.241;MAF_USDA=48.824
NC_035081.1	79459185	.	C	A	.	.	MAF_INRAE=5.0
NC_035081.1	79459189	.	T	G	.	.	MAF_INRAE=36.842
NC_035081.1	79459262	.	C	T	.	.	MAF_INRAE=29.114;MAF_USDA=15.294
NC_035081.1	79459280	.	G	T	.	.	MAF_USDA=1.639
NC_035081.1	79459299	.	G	T	.	.	MAF_INRAE=4.167;MAF_USDA=4.918
NC_035081.1	79459339	.	A	G	.	.	MAF_USDA=2.459
NC_035081.1	79459373	.	A	T	.	.	MAF_INRAE=39.873;MAF_USDA=48.235
NC_035081.1	79459493	.	C	T	.	.	MAF_USDA=1.639
NC_035081.1	79459509	.	A	T	.	.	MAF_INRAE=34.81;MAF_USDA=28.824
NC_035081.1	79459515	.	G	A	.	.	MAF_INRAE=6.667;MAF_USDA=5.294
NC_035081.1	79459525	.	G	T	.	.	MAF_INRAE=31.667;MAF_USDA=7.059
NC_035081.1	79459634	.	A	G	.	.	MAF_INRAE=40.506;MAF_USDA=48.824
NC_035081.1	79459671	.	T	A	.	.	MAF_INRAE=4.167;MAF_USDA=4.918
NC_035081.1	79459692	.	C	G	.	.	MAF_USDA=3.279
NC_035081.1	79459702	.	C	A	.	.	MAF_INRAE=15.789
NC_035081.1	79459721	.	T	A	.	.	MAF_INRAE=4.167;MAF_USDA=4.098
NC_035081.1	79459838	.	C	T	.	.	MAF_USDA=3.279
NC_035081.1	79459892	.	C	T	.	.	MAF_INRAE=38.608;MAF_USDA=35.417
NC_035081.1	79459934	.	G	A	.	.	MAF_INRAE=15.789;MAF_USDA=9.412
NC_035081.1	79460051	.	G	A	.	.	MAF_USDA=1.639
NC_035081.1	79460094	.	C	A	.	.	MAF_INRAE=4.167;MAF_USDA=4.918
NC_035081.1	79460138	.	C	T	.	.	MAF_INRAE=3.333;MAF_USDA=17.059
NC_035081.1	79460180	.	C	T	.	.	MAF_USDA=3.279
NC_035081.1	79460183	.	C	T	.	.	MAF_USDA=2.459
NC_035081.1	79460221	.	G	A	.	.	MAF_INRAE=5.833;MAF_USDA=22.917
NC_035081.1	79460237	.	T	G	.	.	MAF_USDA=9.836
NC_035081.1	79460296	.	A	G	.	.	MAF_USDA=22.917
NC_035081.1	79460457	.	T	G	.	.	MAF_USDA=20.833
NC_035081.1	79460460	.	T	G	.	.	MAF_USDA=4.167
NC_035081.1	79460717	.	G	T	.	.	MAF_USDA=43.75
NC_035081.1	79460743	.	A	G	.	.	MAF_USDA=20.833
NC_035081.1	79460863	.	A	T	.	.	MAF_INRAE=15.789
NC_035081.1	79460879	.	G	T	.	.	MAF_USDA=5.738
NC_035081.1	79460892	.	A	G	.	.	MAF_INRAE=5.0
NC_035081.1	79460908	.	C	T	.	.	MAF_INRAE=15.789;MAF_USDA=26.19
NC_035081.1	79460909	.	A	G	.	.	MAF_INRAE=5.833;MAF_USDA=21.429
NC_035081.1	79460968	.	T	C	.	.	MAF_INRAE=24.167;MAF_USDA=28.824
NC_035081.1	79460990	.	A	G	.	.	MAF_USDA=44.643
NC_035081.1	79461004	.	T	A	.	.	MAF_INRAE=15.789;MAF_USDA=50.0
NC_035081.1	79461012	.	C	A	.	.	MAF_USDA=1.667
NC_035081.1	79461015	.	A	C	.	.	MAF_INRAE=15.789;MAF_USDA=25.0
NC_035081.1	79461036	.	C	A	.	.	MAF_INRAE=15.789;MAF_USDA=1.667
NC_035081.1	79461061	.	G	T	.	.	MAF_USDA=2.5
NC_035081.1	79461070	.	C	T	.	.	MAF_INRAE=3.333;MAF_USDA=3.333
NC_035081.1	79461072	.	A	G	.	.	MAF_USDA=2.5
NC_035081.1	79461104	.	T	G	.	.	MAF_INRAE=33.544;MAF_USDA=25.294
NC_035081.1	79461215	.	T	A	.	.	MAF_INRAE=47.368;MAF_USDA=11.475
NC_035081.1	79461236	.	G	A	.	.	MAF_USDA=2.459
NC_035081.1	79461333	.	C	A	.	.	MAF_USDA=6.557
NC_035081.1	79461417	.	G	T	.	.	MAF_INRAE=12.5;MAF_USDA=5.882
NC_035081.1	79461564	.	T	A	.	.	MAF_USDA=1.639
NC_035081.1	79461718	.	C	T	.	.	MAF_USDA=2.459
NC_035081.1	79461735	.	C	A	.	.	MAF_USDA=6.557
NC_035081.1	79461843	.	T	G	.	.	MAF_USDA=2.459
NC_035081.1	79461940	.	A	G	.	.	MAF_INRAE=33.544;MAF_USDA=24.118
NC_035081.1	79462080	.	G	T	.	.	MAF_USDA=18.75
NC_035081.1	79462981	.	T	C	.	.	MAF_USDA=5.738
NC_035081.1	79463008	.	G	A	.	.	MAF_USDA=2.353
NC_035081.1	79463040	.	G	T	.	.	MAF_USDA=6.557
NC_035081.1	79463048	.	C	T	.	.	MAF_USDA=4.918
NC_035081.1	79463105	.	G	C	.	.	MAF_USDA=5.738
NC_035081.1	79463204	.	T	C	.	.	MAF_USDA=6.471
NC_035081.1	79463233	.	C	T	.	.	MAF_USDA=14.583
NC_035081.1	79463277	.	C	T	.	.	MAF_USDA=5.738
NC_035081.1	79463293	.	G	A	.	.	MAF_INRAE=34.177;MAF_USDA=26.19
NC_035081.1	79463294	.	T	G	.	.	MAF_INRAE=40.0;MAF_USDA=25.595
NC_035081.1	79463321	.	G	A	.	.	MAF_INRAE=39.241;MAF_USDA=47.647
NC_035081.1	79463399	.	A	G	.	.	MAF_USDA=5.738
NC_035081.1	79463420	.	C	A	.	.	MAF_USDA=5.738
NC_035081.1	79463423	.	C	A	.	.	MAF_USDA=5.738
NC_035081.1	79463479	.	C	A	.	.	MAF_INRAE=39.873;MAF_USDA=48.235
NC_035081.1	79463534	.	T	A	.	.	MAF_INRAE=10.0
NC_035081.1	79463569	.	G	T	.	.	MAF_USDA=3.333
NC_035081.1	79463642	.	G	A	.	.	MAF_INRAE=46.835;MAF_USDA=38.235
NC_035081.1	79463684	.	T	G	.	.	MAF_INRAE=38.608;MAF_USDA=47.619
NC_035081.1	79463689	.	G	T	.	.	MAF_INRAE=38.608;MAF_USDA=46.429
NC_035081.1	79463692	.	A	T	.	.	MAF_INRAE=45.833;MAF_USDA=46.429
NC_035081.1	79463723	.	C	A	.	.	MAF_USDA=1.639
NC_035081.1	79463864	.	G	T	.	.	MAF_INRAE=15.789
NC_035081.1	79463880	.	A	C	.	.	MAF_INRAE=46.835;MAF_USDA=39.412
NC_035081.1	79463921	.	G	T	.	.	MAF_INRAE=10.833
NC_035081.1	79463926	.	G	A	.	.	MAF_INRAE=39.241;MAF_USDA=47.647
NC_035081.1	79463951	.	G	T	.	.	MAF_INRAE=39.241;MAF_USDA=46.471
NC_035081.1	79463959	.	A	T	.	.	MAF_INRAE=12.025;MAF_USDA=4.118
NC_035081.1	79463973	.	C	T	.	.	MAF_INRAE=12.025;MAF_USDA=7.059
NC_035081.1	79464003	.	A	G	.	.	MAF_INRAE=2.5;MAF_USDA=11.765
NC_035081.1	79464016	.	T	C	.	.	MAF_INRAE=12.025;MAF_USDA=7.059
NC_035081.1	79464054	.	A	T	.	.	MAF_USDA=3.279
NC_035081.1	79464114	.	G	T	.	.	MAF_USDA=5.738
NC_035081.1	79464143	.	A	C	.	.	MAF_INRAE=34.177;MAF_USDA=25.294
NC_035081.1	79464150	.	G	C	.	.	MAF_INRAE=12.025;MAF_USDA=7.647
NC_035081.1	79464201	.	G	A	.	.	MAF_INRAE=47.468;MAF_USDA=40.588
NC_035081.1	79464210	.	A	G	.	.	MAF_INRAE=47.468;MAF_USDA=38.824
NC_035081.1	79464219	.	G	A	.	.	MAF_INRAE=47.468;MAF_USDA=39.412
NC_035081.1	79464297	.	G	A	.	.	MAF_INRAE=29.747;MAF_USDA=17.647
NC_035081.1	79464300	.	C	T	.	.	MAF_USDA=4.098
NC_035081.1	79464324	.	T	C	.	.	MAF_INRAE=15.789
NC_035081.1	79464353	.	C	T	.	.	MAF_USDA=3.279
NC_035081.1	79464454	.	T	C	.	.	MAF_INRAE=39.873;MAF_USDA=47.647
NC_035081.1	79464474	.	G	A	.	.	MAF_USDA=2.459
NC_035081.1	79464480	.	G	A	.	.	MAF_USDA=4.918
NC_035081.1	79464481	.	G	A	.	.	MAF_USDA=2.459
NC_035081.1	79464502	.	G	A	.	.	MAF_INRAE=36.076;MAF_USDA=25.294
NC_035081.1	79464579	.	G	A	.	.	MAF_INRAE=15.789
NC_035081.1	79464616	.	T	G	.	.	MAF_USDA=7.377
NC_035081.1	79464621	.	G	T	.	.	MAF_USDA=2.459
NC_035081.1	79464644	.	T	A	.	.	MAF_USDA=1.639
NC_035081.1	79464737	.	G	A	.	.	MAF_USDA=1.639
NC_035081.1	79464793	.	G	T	.	.	MAF_USDA=5.738
NC_035081.1	79464816	.	A	G	.	.	MAF_INRAE=13.333;MAF_USDA=5.882
NC_035081.1	79464838	.	G	A	.	.	MAF_INRAE=31.667;MAF_USDA=5.882
NC_035081.1	79464848	.	G	T	.	.	MAF_INRAE=5.0
NC_035081.1	79464866	.	C	T	.	.	MAF_INRAE=39.873;MAF_USDA=46.471
NC_035081.1	79464901	.	T	A	.	.	MAF_USDA=2.459
NC_035081.1	79464909	.	G	C	.	.	MAF_INRAE=12.025;MAF_USDA=7.647
NC_035081.1	79464933	.	G	A	.	.	MAF_INRAE=29.747;MAF_USDA=16.471
NC_035081.1	79464956	.	T	C	.	.	MAF_USDA=1.639
NC_035081.1	79465087	.	C	A	.	.	MAF_USDA=8.197
NC_035081.1	79465117	.	G	T	.	.	MAF_INRAE=27.848;MAF_USDA=17.059
NC_035081.1	79465308	.	A	G	.	.	MAF_USDA=5.738
NC_035081.1	79465309	.	C	T	.	.	MAF_USDA=4.098
NC_035081.1	79465446	.	A	C	.	.	MAF_USDA=9.412
NC_035081.1	79465468	.	T	A	.	.	MAF_INRAE=5.833;MAF_USDA=5.294
NC_035081.1	79465505	.	T	A	.	.	MAF_USDA=9.412
NC_035081.1	79465522	.	C	A	.	.	MAF_INRAE=29.747;MAF_USDA=5.882
NC_035081.1	79465532	.	C	T	.	.	MAF_INRAE=13.333;MAF_USDA=6.471
NC_035081.1	79465577	.	C	A	.	.	MAF_INRAE=34.81;MAF_USDA=25.882
NC_035081.1	79465673	.	T	A	.	.	MAF_USDA=37.5
NC_035081.1	79465674	.	T	A	.	.	MAF_INRAE=47.5;MAF_USDA=37.5
NC_035081.1	79465726	.	C	T	.	.	MAF_USDA=1.639
NC_035081.1	79465768	.	G	T	.	.	MAF_USDA=5.738
NC_035081.1	79465821	.	G	A	.	.	MAF_USDA=5.738
NC_035081.1	79465954	.	A	C	.	.	MAF_INRAE=39.873;MAF_USDA=48.81
NC_035081.1	79465993	.	A	G	.	.	MAF_USDA=9.524
NC_035081.1	79465995	.	T	G	.	.	MAF_INRAE=34.81;MAF_USDA=26.786
NC_035081.1	79466044	.	A	C	.	.	MAF_INRAE=34.81;MAF_USDA=19.412
NC_035081.1	79466173	.	G	T	.	.	MAF_USDA=4.098
NC_035081.1	79466174	.	C	G	.	.	MAF_INRAE=12.5;MAF_USDA=5.882
NC_035081.1	79466189	.	A	G	.	.	MAF_USDA=5.738
NC_035081.1	79466195	.	C	T	.	.	MAF_INRAE=6.667;MAF_USDA=8.824
NC_035081.1	79466494	.	T	C	.	.	MAF_USDA=9.016
NC_035081.1	79466498	.	A	G	.	.	MAF_USDA=9.016
NC_035081.1	79466511	.	C	T	.	.	MAF_USDA=6.557
NC_035081.1	79466524	.	G	A	.	.	MAF_USDA=2.459
NC_035081.1	79466525	.	G	A	.	.	MAF_USDA=3.279
NC_035081.1	79466545	.	C	T	.	.	MAF_USDA=6.557
NC_035081.1	79466556	.	T	C	.	.	MAF_INRAE=5.833;MAF_USDA=8.824
NC_035081.1	79466720	.	G	C	.	.	MAF_INRAE=39.873;MAF_USDA=33.529
NC_035081.1	79466770	.	C	G	.	.	MAF_USDA=13.115
NC_035081.1	79466858	.	A	G	.	.	MAF_INRAE=39.167
NC_035081.1	79466887	.	G	T	.	.	MAF_INRAE=45.833;MAF_USDA=46.471
NC_035081.1	79466894	.	G	T	.	.	MAF_USDA=2.459
NC_035081.1	79466906	.	G	T	.	.	MAF_INRAE=39.873;MAF_USDA=47.059
NC_035081.1	79466981	.	C	T	.	.	MAF_INRAE=40.506;MAF_USDA=47.059
NC_035081.1	79466982	.	A	C	.	.	MAF_USDA=4.918
NC_035081.1	79466983	.	G	A	.	.	MAF_USDA=5.738
NC_035081.1	79467033	.	G	A	.	.	MAF_INRAE=39.241;MAF_USDA=47.647
NC_035081.1	79467115	.	A	T	.	.	MAF_INRAE=39.873;MAF_USDA=48.824
NC_035081.1	79467121	.	C	T	.	.	MAF_USDA=4.098
NC_035081.1	79467164	.	T	C	.	.	MAF_USDA=4.918
NC_035081.1	79467242	.	T	A	.	.	MAF_INRAE=39.873;MAF_USDA=48.824
NC_035081.1	79467250	.	A	G	.	.	MAF_INRAE=39.873;MAF_USDA=33.529
NC_035081.1	79467408	.	C	T	.	.	MAF_INRAE=48.734;MAF_USDA=31.25
NC_035081.1	79467419	.	C	T	.	.	MAF_INRAE=12.025;MAF_USDA=10.87
NC_035081.1	79467434	.	T	G	.	.	MAF_USDA=5.738
NC_035081.1	79467456	.	C	T	.	.	MAF_USDA=2.459
NC_035081.1	79467535	.	G	A	.	.	MAF_USDA=4.918
NC_035081.1	79467536	.	T	A	.	.	MAF_USDA=4.918
NC_035081.1	79467537	.	T	A	.	.	MAF_INRAE=47.5;MAF_USDA=45.294
NC_035081.1	79467621	.	G	A	.	.	MAF_INRAE=7.5;MAF_USDA=5.294
NC_035081.1	79467646	.	G	A	.	.	MAF_INRAE=8.333;MAF_USDA=15.294
NC_035081.1	79467683	.	T	A	.	.	MAF_USDA=2.459
NC_035081.1	79467692	.	T	C	.	.	MAF_USDA=9.412
NC_035081.1	79467779	.	G	C	.	.	MAF_INRAE=39.873;MAF_USDA=49.412
NC_035081.1	79467838	.	A	C	.	.	MAF_INRAE=7.5;MAF_USDA=15.294
NC_035081.1	79467841	.	G	C	.	.	MAF_INRAE=48.333;MAF_USDA=50.0
NC_035081.1	79467858	.	C	T	.	.	MAF_INRAE=13.333;MAF_USDA=5.294
NC_035081.1	79467867	.	C	T	.	.	MAF_USDA=5.738
NC_035081.1	79467914	.	T	C	.	.	MAF_USDA=7.059
NC_035081.1	79467958	.	G	T	.	.	MAF_USDA=4.098
NC_035081.1	79467982	.	G	A	.	.	MAF_INRAE=39.873;MAF_USDA=48.235
NC_035081.1	79467994	.	T	C	.	.	MAF_USDA=4.098
NC_035081.1	79468014	.	A	G	.	.	MAF_INRAE=39.241;MAF_USDA=48.235
NC_035081.1	79468036	.	T	C	.	.	MAF_USDA=4.918
NC_035081.1	79468071	.	C	T	.	.	MAF_USDA=2.459
NC_035081.1	79468114	.	A	T	.	.	MAF_INRAE=13.333;MAF_USDA=5.882
NC_035081.1	79468151	.	C	T	.	.	MAF_USDA=5.738
NC_035081.1	79468152	.	G	A	.	.	MAF_USDA=3.279
NC_035081.1	79468157	.	G	A	.	.	MAF_USDA=4.098
NC_035081.1	79468310	.	T	A	.	.	MAF_USDA=3.279
NC_035081.1	79468323	.	G	C	.	.	MAF_INRAE=26.316
NC_035081.1	79468382	.	T	C	.	.	MAF_USDA=5.738
NC_035081.1	79468429	.	G	T	.	.	MAF_INRAE=46.667;MAF_USDA=45.294
NC_035081.1	79468505	.	C	T	.	.	MAF_USDA=1.667
NC_035081.1	79468574	.	C	T	.	.	MAF_USDA=4.918
NC_035081.1	79468595	.	C	G	.	.	MAF_USDA=4.098
NC_035081.1	79468704	.	G	T	.	.	MAF_USDA=3.279
NC_035081.1	79468717	.	G	A	.	.	MAF_INRAE=4.167
NC_035081.1	79468761	.	C	T	.	.	MAF_INRAE=48.734;MAF_USDA=41.765
NC_035081.1	79468795	.	G	C	.	.	MAF_USDA=4.918
NC_035081.1	79468814	.	C	A	.	.	MAF_INRAE=6.667;MAF_USDA=5.294
NC_035081.1	79468845	.	G	A	.	.	MAF_USDA=4.918
NC_035081.1	79468856	.	C	T	.	.	MAF_USDA=4.167
NC_035081.1	79468874	.	T	A	.	.	MAF_USDA=8.333
NC_035081.1	79468940	.	A	C	.	.	MAF_USDA=4.098
NC_035081.1	79468959	.	G	T	.	.	MAF_USDA=6.557
NC_035081.1	79468972	.	C	T	.	.	MAF_USDA=2.459
NC_035081.1	79468983	.	A	G	.	.	MAF_USDA=4.118
NC_035081.1	79468996	.	T	C	.	.	MAF_USDA=3.529
NC_035081.1	79469021	.	T	C	.	.	MAF_USDA=5.738
NC_035081.1	79469051	.	C	T	.	.	MAF_USDA=2.459
NC_035081.1	79469202	.	A	G	.	.	MAF_INRAE=29.747;MAF_USDA=15.882
NC_035081.1	79469262	.	A	C	.	.	MAF_USDA=8.824
NC_035081.1	79469267	.	A	G	.	.	MAF_INRAE=40.506;MAF_USDA=37.647
NC_035081.1	79469305	.	C	A	.	.	MAF_USDA=4.918
NC_035081.1	79469322	.	T	C	.	.	MAF_INRAE=47.5;MAF_USDA=45.882
NC_035081.1	79469330	.	A	G	.	.	MAF_INRAE=6.667;MAF_USDA=3.529
NC_035081.1	79469378	.	C	T	.	.	MAF_USDA=2.459
NC_035081.1	79469455	.	C	A	.	.	MAF_USDA=1.639
NC_035081.1	79469529	.	C	A	.	.	MAF_INRAE=26.316
NC_035081.1	79469544	.	T	C	.	.	MAF_INRAE=39.241;MAF_USDA=33.529
NC_035081.1	79469591	.	C	T	.	.	MAF_INRAE=11.392;MAF_USDA=7.647
NC_035081.1	79469645	.	T	C	.	.	MAF_INRAE=39.873;MAF_USDA=37.059
NC_035081.1	79469698	.	A	C	.	.	MAF_INRAE=39.241;MAF_USDA=34.118
NC_035081.1	79469711	.	G	A	.	.	MAF_INRAE=12.025;MAF_USDA=7.059
NC_035081.1	79469751	.	A	G	.	.	MAF_USDA=8.824
NC_035081.1	79469779	.	A	C	.	.	MAF_USDA=4.098
NC_035081.1	79469806	.	G	A	.	.	MAF_USDA=2.459
NC_035081.1	79469809	.	T	C	.	.	MAF_USDA=4.098
NC_035081.1	79469817	.	A	T	.	.	MAF_INRAE=5.0
NC_035081.1	79469861	.	C	T	.	.	MAF_USDA=4.098
NC_035081.1	79469886	.	T	A	.	.	MAF_INRAE=12.025;MAF_USDA=4.118
NC_035081.1	79469975	.	C	A	.	.	MAF_USDA=5.738
NC_035081.1	79469983	.	T	C	.	.	MAF_USDA=5.738
NC_035081.1	79470072	.	T	A	.	.	MAF_INRAE=30.0;MAF_USDA=5.882
NC_035081.1	79470076	.	C	G	.	.	MAF_USDA=4.098
NC_035081.1	79470168	.	C	T	.	.	MAF_USDA=11.176
NC_035081.1	79470202	.	T	C	.	.	MAF_INRAE=12.025;MAF_USDA=7.059
NC_035081.1	79470260	.	T	C	.	.	MAF_INRAE=39.873;MAF_USDA=38.235
NC_035081.1	79470327	.	G	T	.	.	MAF_USDA=5.738
NC_035081.1	79470338	.	A	G	.	.	MAF_INRAE=39.241;MAF_USDA=48.824
NC_035081.1	79470406	.	A	C	.	.	MAF_USDA=4.098
NC_035081.1	79470441	.	C	T	.	.	MAF_USDA=1.639
NC_035081.1	79470472	.	G	T	.	.	MAF_USDA=7.059
NC_035081.1	79470500	.	G	C	.	.	MAF_USDA=3.279
NC_035081.1	79470503	.	T	C	.	.	MAF_INRAE=24.167;MAF_USDA=20.833
NC_035081.1	79470526	.	A	C	.	.	MAF_INRAE=13.333;MAF_USDA=4.706
NC_035081.1	79470589	.	C	T	.	.	MAF_INRAE=6.667;MAF_USDA=8.235
NC_035081.1	79470605	.	G	T	.	.	MAF_USDA=4.098
NC_035081.1	79470648	.	C	T	.	.	MAF_USDA=1.639
NC_035081.1	79470670	.	A	C	.	.	MAF_USDA=6.471
NC_035081.1	79470711	.	G	A	.	.	MAF_USDA=1.639
NC_035081.1	79470813	.	A	T	.	.	MAF_INRAE=39.241;MAF_USDA=37.5
NC_035081.1	79470862	.	T	C	.	.	MAF_USDA=5.738
NC_035081.1	79470874	.	C	T	.	.	MAF_USDA=1.639
NC_035081.1	79470916	.	G	A	.	.	MAF_INRAE=5.833;MAF_USDA=5.738
NC_035081.1	79470932	.	T	C	.	.	MAF_INRAE=48.333;MAF_USDA=37.5
NC_035081.1	79470988	.	A	C	.	.	MAF_USDA=5.738
NC_035081.1	79471059	.	T	G	.	.	MAF_INRAE=6.667;MAF_USDA=8.235
NC_035081.1	79471104	.	C	T	.	.	MAF_INRAE=12.025;MAF_USDA=6.471
NC_035081.1	79471113	.	A	C	.	.	MAF_USDA=5.738
NC_035081.1	79471114	.	A	C	.	.	MAF_USDA=5.738
NC_035081.1	79471115	.	C	A	.	.	MAF_INRAE=46.667;MAF_USDA=48.235
NC_035081.1	79471120	.	T	G	.	.	MAF_USDA=4.918
NC_035081.1	79471121	.	G	T	.	.	MAF_USDA=4.918
NC_035081.1	79471156	.	G	A	.	.	MAF_USDA=1.639
NC_035081.1	79471162	.	T	A	.	.	MAF_USDA=2.459
NC_035081.1	79471201	.	C	T	.	.	MAF_INRAE=48.734;MAF_USDA=36.471
NC_035081.1	79471210	.	A	G	.	.	MAF_USDA=2.459
NC_035081.1	79471237	.	T	A	.	.	MAF_INRAE=12.025;MAF_USDA=7.059
NC_035081.1	79471281	.	G	A	.	.	MAF_USDA=15.294
NC_035081.1	79471287	.	C	T	.	.	MAF_INRAE=29.747;MAF_USDA=16.471
NC_035081.1	79471292	.	A	T	.	.	MAF_INRAE=29.747;MAF_USDA=5.882
NC_035081.1	79471330	.	G	A	.	.	MAF_USDA=2.459
NC_035081.1	79471343	.	T	C	.	.	MAF_INRAE=12.025;MAF_USDA=7.059
NC_035081.1	79471348	.	C	T	.	.	MAF_USDA=4.098
NC_035081.1	79471356	.	G	C	.	.	MAF_INRAE=12.025;MAF_USDA=7.647
NC_035081.1	79471373	.	T	G	.	.	MAF_INRAE=12.025;MAF_USDA=7.059
NC_035081.1	79471398	.	G	C	.	.	MAF_USDA=3.279
NC_035081.1	79471405	.	C	T	.	.	MAF_INRAE=12.025;MAF_USDA=7.059
NC_035081.1	79471428	.	C	A	.	.	MAF_INRAE=13.333;MAF_USDA=5.882
NC_035081.1	79471505	.	C	T	.	.	MAF_INRAE=8.333;MAF_USDA=16.471
NC_035081.1	79471510	.	C	A	.	.	MAF_INRAE=39.873;MAF_USDA=37.059
NC_035081.1	79471511	.	A	G	.	.	MAF_INRAE=47.5;MAF_USDA=37.059
NC_035081.1	79471520	.	C	G	.	.	MAF_USDA=5.738
NC_035081.1	79471583	.	G	T	.	.	MAF_INRAE=47.5;MAF_USDA=42.353
NC_035081.1	79471618	.	G	A	.	.	MAF_INRAE=5.833;MAF_USDA=3.529
NC_035081.1	79471647	.	G	A	.	.	MAF_INRAE=47.5;MAF_USDA=39.583
NC_035081.1	79471653	.	G	A	.	.	MAF_INRAE=25.0;MAF_USDA=18.75
NC_035081.1	79471668	.	T	C	.	.	MAF_INRAE=44.167;MAF_USDA=45.833
NC_035081.1	79471711	.	G	A	.	.	MAF_INRAE=46.667;MAF_USDA=39.583
NC_035081.1	79471740	.	G	T	.	.	MAF_USDA=2.459
NC_035081.1	79471741	.	T	C	.	.	MAF_INRAE=40.833;MAF_USDA=45.833
NC_035081.1	79471777	.	C	T	.	.	MAF_INRAE=23.333;MAF_USDA=14.706
NC_035081.1	79471784	.	T	C	.	.	MAF_USDA=1.639
NC_035081.1	79471794	.	G	T	.	.	MAF_USDA=18.75
NC_035081.1	79471823	.	C	T	.	.	MAF_INRAE=43.038;MAF_USDA=45.882
NC_035081.1	79471833	.	T	C	.	.	MAF_USDA=5.738
NC_035081.1	79471862	.	G	A	.	.	MAF_USDA=1.639
NC_035081.1	79471867	.	C	T	.	.	MAF_USDA=1.639
NC_035081.1	79471910	.	C	T	.	.	MAF_INRAE=1.667;MAF_USDA=2.941
NC_035081.1	79471962	.	G	T	.	.	MAF_USDA=6.557
NC_035081.1	79472161	.	T	A	.	.	MAF_USDA=4.098
NC_035081.1	79472207	.	C	T	.	.	MAF_USDA=45.882
NC_035081.1	79472242	.	G	A	.	.	MAF_USDA=2.5
NC_035081.1	79472254	.	T	A	.	.	MAF_USDA=45.833
NC_035081.1	79472279	.	A	C	.	.	MAF_INRAE=45.0;MAF_USDA=14.583
NC_035081.1	79472362	.	T	G	.	.	MAF_INRAE=33.544;MAF_USDA=24.118
NC_035081.1	79472428	.	G	A	.	.	MAF_USDA=4.918
NC_035081.1	79472468	.	G	A	.	.	MAF_USDA=2.459
NC_035081.1	79472478	.	C	A	.	.	MAF_INRAE=39.241;MAF_USDA=39.412
NC_035081.1	79472481	.	G	T	.	.	MAF_USDA=7.059
NC_035081.1	79472483	.	G	T	.	.	MAF_INRAE=6.667
NC_035081.1	79472486	.	A	C	.	.	MAF_USDA=2.459
NC_035081.1	79472508	.	A	G	.	.	MAF_USDA=1.639
NC_035081.1	79472554	.	C	A	.	.	MAF_USDA=2.5
NC_035081.1	79472638	.	T	C	.	.	MAF_USDA=10.119
NC_035081.1	79472654	.	C	T	.	.	MAF_INRAE=29.747;MAF_USDA=13.69
NC_035081.1	79472694	.	T	C	.	.	MAF_INRAE=39.873;MAF_USDA=48.81
NC_035081.1	79472708	.	A	T	.	.	MAF_INRAE=12.025;MAF_USDA=7.143
NC_035081.1	79472745	.	C	T	.	.	MAF_INRAE=48.734;MAF_USDA=40.476
NC_035081.1	79472771	.	G	T	.	.	MAF_INRAE=39.241;MAF_USDA=46.471
NC_035081.1	79472792	.	A	C	.	.	MAF_INRAE=39.873;MAF_USDA=48.824
NC_035081.1	79472848	.	G	T	.	.	MAF_INRAE=38.608;MAF_USDA=22.353
NC_035081.1	79472872	.	G	T	.	.	MAF_USDA=5.738
NC_035081.1	79472881	.	A	G	.	.	MAF_USDA=6.25
NC_035081.1	79472891	.	G	T	.	.	MAF_INRAE=41.772;MAF_USDA=46.471
NC_035081.1	79472907	.	C	T	.	.	MAF_USDA=18.033
NC_035081.1	79472961	.	A	C	.	.	MAF_USDA=3.279
NC_035081.1	79472968	.	A	G	.	.	MAF_INRAE=5.833
NC_035081.1	79473019	.	C	A	.	.	MAF_USDA=6.557
NC_035081.1	79473033	.	G	A	.	.	MAF_USDA=5.738
NC_035081.1	79473060	.	C	T	.	.	MAF_INRAE=12.025;MAF_USDA=7.059
NC_035081.1	79473135	.	T	C	.	.	MAF_USDA=3.333
NC_035081.1	79473191	.	T	C	.	.	MAF_INRAE=4.167
NC_035081.1	79473208	.	C	T	.	.	MAF_INRAE=40.506;MAF_USDA=48.235
NC_035081.1	79473243	.	G	A	.	.	MAF_INRAE=26.316
NC_035081.1	79473272	.	A	C	.	.	MAF_INRAE=6.667;MAF_USDA=3.529
NC_035081.1	79473311	.	G	T	.	.	MAF_INRAE=39.873;MAF_USDA=35.417
NC_035081.1	79473317	.	T	G	.	.	MAF_USDA=6.557
NC_035081.1	79473359	.	A	G	.	.	MAF_USDA=1.639
NC_035081.1	79473429	.	A	G	.	.	MAF_INRAE=42.405;MAF_USDA=48.824
NC_035081.1	79473655	.	A	C	.	.	MAF_USDA=15.574
NC_035081.1	79473751	.	A	G	.	.	MAF_INRAE=39.873;MAF_USDA=22.941
NC_035081.1	79473883	.	A	T	.	.	MAF_INRAE=11.392;MAF_USDA=7.059
NC_035081.1	79473973	.	T	A	.	.	MAF_USDA=10.0
NC_035081.1	79474087	.	T	C	.	.	MAF_INRAE=48.101;MAF_USDA=40.0
NC_035081.1	79474116	.	C	T	.	.	MAF_USDA=2.459
NC_035081.1	79474126	.	G	T	.	.	MAF_INRAE=31.667;MAF_USDA=5.882
NC_035081.1	79474141	.	G	A	.	.	MAF_INRAE=6.667;MAF_USDA=3.529
NC_035081.1	79474156	.	C	A	.	.	MAF_INRAE=18.333
NC_035081.1	79474192	.	G	A	.	.	MAF_USDA=1.639
NC_035081.1	79474200	.	A	C	.	.	MAF_INRAE=41.139;MAF_USDA=45.294
NC_035081.1	79474213	.	G	C	.	.	MAF_USDA=4.918
NC_035081.1	79474225	.	A	T	.	.	MAF_USDA=7.377
NC_035081.1	79474240	.	G	C	.	.	MAF_USDA=2.459
NC_035081.1	79474252	.	A	T	.	.	MAF_USDA=5.738
NC_035081.1	79474264	.	A	C	.	.	MAF_USDA=4.918
NC_035081.1	79475073	.	T	C	.	.	MAF_USDA=18.033
NC_035081.1	79475089	.	G	A	.	.	MAF_USDA=47.059
NC_035081.1	79475148	.	T	C	.	.	MAF_USDA=4.918
NC_035081.1	79475162	.	A	T	.	.	MAF_USDA=3.279
NC_035081.1	79475220	.	T	G	.	.	MAF_USDA=4.918
NC_035081.1	79475275	.	C	T	.	.	MAF_USDA=3.279
NC_035081.1	79475276	.	G	A	.	.	MAF_INRAE=12.025;MAF_USDA=7.059
NC_035081.1	79475312	.	T	G	.	.	MAF_INRAE=39.873;MAF_USDA=48.824
NC_035081.1	79475432	.	T	C	.	.	MAF_INRAE=39.241;MAF_USDA=47.059
NC_035081.1	79475463	.	T	C	.	.	MAF_USDA=5.738
NC_035081.1	79475469	.	C	T	.	.	MAF_USDA=5.738
NC_035081.1	79475513	.	A	C	.	.	MAF_INRAE=4.167
NC_035081.1	79475642	.	G	A	.	.	MAF_USDA=4.918
NC_035081.1	79475698	.	C	T	.	.	MAF_INRAE=39.241
NC_035081.1	79475803	.	G	T	.	.	MAF_USDA=6.25
NC_035081.1	79475857	.	T	G	.	.	MAF_USDA=3.279
NC_035081.1	79475877	.	G	C	.	.	MAF_INRAE=5.0
NC_035081.1	79475936	.	G	A	.	.	MAF_USDA=3.279
NC_035081.1	79475967	.	T	G	.	.	MAF_USDA=8.824
NC_035081.1	79475983	.	A	G	.	.	MAF_USDA=2.459
NC_035081.1	79476008	.	G	T	.	.	MAF_USDA=2.459
NC_035081.1	79476010	.	A	T	.	.	MAF_INRAE=31.667;MAF_USDA=10.417
NC_035081.1	79476081	.	T	C	.	.	MAF_USDA=6.557
NC_035081.1	79476092	.	C	A	.	.	MAF_INRAE=10.0
NC_035081.1	79476143	.	T	G	.	.	MAF_INRAE=40.506;MAF_USDA=48.824
NC_035081.1	79476213	.	T	C	.	.	MAF_USDA=4.918
NC_035081.1	79476250	.	G	A	.	.	MAF_USDA=4.918
NC_035081.1	79476254	.	C	G	.	.	MAF_INRAE=5.0
NC_035081.1	79476295	.	C	A	.	.	MAF_INRAE=30.833
NC_035081.1	79476307	.	G	A	.	.	MAF_INRAE=30.833
NC_035081.1	79476423	.	C	A	.	.	MAF_INRAE=15.789;MAF_USDA=8.197
NC_035081.1	79476457	.	G	A	.	.	MAF_USDA=5.738
NC_035081.1	79476470	.	C	T	.	.	MAF_INRAE=10.0
NC_035081.1	79476490	.	T	A	.	.	MAF_INRAE=13.333;MAF_USDA=5.882
NC_035081.1	79476643	.	T	A	.	.	MAF_INRAE=20.833;MAF_USDA=10.417
NC_035081.1	79476684	.	G	A	.	.	MAF_INRAE=39.241;MAF_USDA=47.647
NC_035081.1	79476717	.	A	T	.	.	MAF_INRAE=39.241;MAF_USDA=47.647
NC_035081.1	79476773	.	G	A	.	.	MAF_USDA=5.738
NC_035081.1	79476846	.	G	T	.	.	MAF_INRAE=13.333;MAF_USDA=6.471
NC_035081.1	79476865	.	C	T	.	.	MAF_USDA=2.459
NC_035081.1	79476881	.	G	T	.	.	MAF_USDA=3.529
NC_035081.1	79476912	.	A	G	.	.	MAF_INRAE=48.101;MAF_USDA=30.0
NC_035081.1	79476954	.	T	C	.	.	MAF_INRAE=39.873;MAF_USDA=48.235
NC_035081.1	79476962	.	G	T	.	.	MAF_USDA=5.738
NC_035081.1	79476981	.	C	G	.	.	MAF_INRAE=39.873;MAF_USDA=48.214
NC_035081.1	79477050	.	G	A	.	.	MAF_USDA=2.459
NC_035081.1	79477095	.	G	A	.	.	MAF_USDA=3.279
NC_035081.1	79477135	.	C	T	.	.	MAF_INRAE=39.241;MAF_USDA=47.059
NC_035081.1	79477222	.	C	T	.	.	MAF_USDA=3.529
NC_035081.1	79477239	.	A	T	.	.	MAF_INRAE=39.241;MAF_USDA=47.059
NC_035081.1	79477345	.	C	T	.	.	MAF_INRAE=5.0
NC_035081.1	79477573	.	G	A	.	.	MAF_INRAE=20.833;MAF_USDA=10.417
NC_035081.1	79477638	.	G	A	.	.	MAF_INRAE=48.101;MAF_USDA=30.952
NC_035081.1	79477677	.	G	A	.	.	MAF_USDA=3.279
NC_035081.1	79477723	.	C	A	.	.	MAF_INRAE=39.241;MAF_USDA=49.412
NC_035081.1	79477750	.	T	G	.	.	MAF_USDA=5.738
NC_035081.1	79477761	.	A	G	.	.	MAF_INRAE=8.228;MAF_USDA=28.824
NC_035081.1	79477764	.	A	G	.	.	MAF_USDA=1.639
NC_035081.1	79477822	.	G	C	.	.	MAF_INRAE=39.241;MAF_USDA=37.5
NC_035081.1	79477844	.	G	A	.	.	MAF_USDA=5.738
NC_035081.1	79477948	.	C	T	.	.	MAF_INRAE=5.0
NC_035081.1	79478023	.	T	C	.	.	MAF_INRAE=39.241;MAF_USDA=44.706
NC_035081.1	79478048	.	T	C	.	.	MAF_USDA=4.098
NC_035081.1	79478139	.	G	A	.	.	MAF_INRAE=12.025;MAF_USDA=7.059
NC_035081.1	79478235	.	G	A	.	.	MAF_USDA=4.098
NC_035081.1	79478240	.	G	A	.	.	MAF_INRAE=39.873;MAF_USDA=45.294
NC_035081.1	79478257	.	G	A	.	.	MAF_USDA=1.639
NC_035081.1	79478266	.	C	A	.	.	MAF_USDA=4.098
NC_035081.1	79478302	.	C	A	.	.	MAF_USDA=4.098
NC_035081.1	79478312	.	A	C	.	.	MAF_INRAE=39.241;MAF_USDA=44.706
NC_035081.1	79478424	.	G	A	.	.	MAF_USDA=39.583
NC_035081.1	79478577	.	T	G	.	.	MAF_USDA=45.652
NC_035081.1	79478611	.	C	T	.	.	MAF_USDA=45.652
NC_035081.1	79479681	.	C	T	.	.	MAF_USDA=4.31
NC_035081.1	79479699	.	C	T	.	.	MAF_USDA=5.0
NC_035081.1	79479750	.	C	A	.	.	MAF_USDA=13.529
NC_035081.1	79479764	.	G	A	.	.	MAF_USDA=4.918
NC_035081.1	79479796	.	C	A	.	.	MAF_USDA=4.918
NC_035081.1	79479822	.	G	T	.	.	MAF_USDA=10.0
NC_035081.1	79479833	.	T	G	.	.	MAF_USDA=4.918
NC_035081.1	79479846	.	C	T	.	.	MAF_USDA=4.918
NC_035081.1	79479968	.	C	T	.	.	MAF_INRAE=37.975;MAF_USDA=47.059
NC_035081.1	79479983	.	T	G	.	.	MAF_INRAE=37.342;MAF_USDA=45.294
NC_035081.1	79480012	.	A	T	.	.	MAF_INRAE=40.506;MAF_USDA=45.294
NC_035081.1	79480036	.	A	G	.	.	MAF_USDA=2.459
NC_035081.1	79480042	.	G	A	.	.	MAF_USDA=4.918
NC_035081.1	79480129	.	T	C	.	.	MAF_USDA=13.934
NC_035081.1	79480137	.	A	T	.	.	MAF_INRAE=6.962;MAF_USDA=29.412
NC_035081.1	79480171	.	C	A	.	.	MAF_INRAE=13.333;MAF_USDA=15.882
NC_035081.1	79480196	.	C	T	.	.	MAF_INRAE=49.367;MAF_USDA=44.706
NC_035081.1	79480234	.	T	G	.	.	MAF_INRAE=5.0
NC_035081.1	79480350	.	C	T	.	.	MAF_INRAE=8.333;MAF_USDA=16.471
NC_035081.1	79480361	.	A	C	.	.	MAF_INRAE=4.167;MAF_USDA=12.941
NC_035081.1	79480397	.	C	T	.	.	MAF_INRAE=39.873;MAF_USDA=48.235
NC_035081.1	79480406	.	G	A	.	.	MAF_INRAE=39.873;MAF_USDA=48.235
NC_035081.1	79480455	.	G	T	.	.	MAF_INRAE=12.5;MAF_USDA=5.882
NC_035081.1	79480504	.	A	G	.	.	MAF_INRAE=6.962;MAF_USDA=21.176
NC_035081.1	79480639	.	G	A	.	.	MAF_USDA=4.918
NC_035081.1	79480689	.	A	C	.	.	MAF_USDA=3.279
NC_035081.1	79480690	.	C	T	.	.	MAF_USDA=3.279
NC_035081.1	79480727	.	T	A	.	.	MAF_USDA=14.118
NC_035081.1	79480728	.	C	A	.	.	MAF_USDA=14.118
NC_035081.1	79480730	.	G	C	.	.	MAF_USDA=14.118
NC_035081.1	79480760	.	A	T	.	.	MAF_INRAE=8.333;MAF_USDA=16.471
NC_035081.1	79480812	.	T	C	.	.	MAF_INRAE=8.333;MAF_USDA=20.588
NC_035081.1	79480835	.	T	G	.	.	MAF_INRAE=39.241;MAF_USDA=49.412
NC_035081.1	79480848	.	G	A	.	.	MAF_INRAE=48.101;MAF_USDA=30.0
NC_035081.1	79480882	.	C	T	.	.	MAF_INRAE=30.833;MAF_USDA=6.471
NC_035081.1	79480920	.	A	C	.	.	MAF_USDA=5.738
NC_035081.1	79481103	.	A	G	.	.	MAF_INRAE=31.667;MAF_USDA=5.882
NC_035081.1	79481187	.	T	C	.	.	MAF_USDA=5.833
NC_035081.1	79481210	.	C	A	.	.	MAF_INRAE=9.167
NC_035081.1	79481239	.	T	C	.	.	MAF_USDA=4.918
NC_035081.1	79481294	.	C	T	.	.	MAF_INRAE=5.0;MAF_USDA=6.25
NC_035081.1	79481296	.	T	C	.	.	MAF_INRAE=40.506;MAF_USDA=24.706
NC_035081.1	79481343	.	C	T	.	.	MAF_USDA=5.738
NC_035081.1	79481344	.	C	T	.	.	MAF_INRAE=5.0;MAF_USDA=6.25
NC_035081.1	79481377	.	A	G	.	.	MAF_INRAE=15.789;MAF_USDA=30.588
NC_035081.1	79481419	.	G	A	.	.	MAF_USDA=3.279
NC_035081.1	79481448	.	G	T	.	.	MAF_USDA=15.294
NC_035081.1	79481476	.	G	T	.	.	MAF_USDA=5.738
NC_035081.1	79481541	.	T	A	.	.	MAF_INRAE=42.5;MAF_USDA=18.235
NC_035081.1	79481581	.	G	T	.	.	MAF_USDA=4.167
NC_035081.1	79481606	.	G	T	.	.	MAF_INRAE=8.333;MAF_USDA=16.471
NC_035081.1	79481620	.	A	C	.	.	MAF_USDA=2.5
NC_035081.1	79481626	.	T	G	.	.	MAF_USDA=5.833
NC_035081.1	79481635	.	T	C	.	.	MAF_USDA=17.262
NC_035081.1	79484035	.	G	T	.	.	MAF_USDA=3.279
NC_035081.1	79484045	.	T	A	.	.	MAF_INRAE=5.833;MAF_USDA=3.529
NC_035081.1	79484077	.	G	A	.	.	MAF_INRAE=5.0
NC_035081.1	79484163	.	T	C	.	.	MAF_INRAE=4.167;MAF_USDA=12.353
NC_035081.1	79484221	.	C	T	.	.	MAF_USDA=6.557
NC_035081.1	79484222	.	A	G	.	.	MAF_INRAE=6.962;MAF_USDA=32.787
NC_035081.1	79484384	.	C	T	.	.	MAF_INRAE=15.789
NC_035081.1	79484392	.	G	A	.	.	MAF_INRAE=5.0
NC_035081.1	79484394	.	C	T	.	.	MAF_INRAE=41.772;MAF_USDA=25.595
NC_035081.1	79484459	.	C	T	.	.	MAF_INRAE=8.333;MAF_USDA=16.471
NC_035081.1	79484474	.	C	G	.	.	MAF_INRAE=48.101;MAF_USDA=30.588
NC_035081.1	79484517	.	C	G	.	.	MAF_USDA=1.639
NC_035081.1	79484529	.	T	C	.	.	MAF_INRAE=5.0;MAF_USDA=1.639
NC_035081.1	79484554	.	C	T	.	.	MAF_INRAE=6.962;MAF_USDA=28.235
NC_035081.1	79484570	.	A	G	.	.	MAF_USDA=5.738
NC_035081.1	79484597	.	T	A	.	.	MAF_INRAE=26.316
NC_035081.1	79484599	.	G	T	.	.	MAF_USDA=2.459
NC_035081.1	79484658	.	G	A	.	.	MAF_INRAE=8.333;MAF_USDA=15.882
NC_035081.1	79484695	.	G	A	.	.	MAF_USDA=1.639
NC_035081.1	79484730	.	A	T	.	.	MAF_USDA=2.459
NC_035081.1	79484829	.	G	T	.	.	MAF_INRAE=6.667;MAF_USDA=8.235
NC_035081.1	79484912	.	G	A	.	.	MAF_USDA=1.639
NC_035081.1	79485050	.	C	A	.	.	MAF_USDA=5.738
NC_035081.1	79485535	.	G	T	.	.	MAF_USDA=12.5
NC_035081.1	79486029	.	G	C	.	.	MAF_USDA=39.583
NC_035081.1	79486320	.	G	A	.	.	MAF_USDA=22.917
NC_035081.1	79486350	.	T	G	.	.	MAF_USDA=37.5
NC_035081.1	79486393	.	T	C	.	.	MAF_USDA=4.167
NC_035081.1	79486438	.	A	G	.	.	MAF_INRAE=8.333;MAF_USDA=27.083
NC_035081.1	79486459	.	A	C	.	.	MAF_USDA=4.098
NC_035081.1	79486544	.	T	G	.	.	MAF_USDA=47.059
NC_035081.1	79486552	.	G	A	.	.	MAF_USDA=3.279
NC_035081.1	79486612	.	A	G	.	.	MAF_INRAE=10.0;MAF_USDA=2.941
NC_035081.1	79486641	.	T	G	.	.	MAF_USDA=2.459
NC_035081.1	79486722	.	A	C	.	.	MAF_INRAE=40.506;MAF_USDA=14.118
NC_035081.1	79486796	.	G	C	.	.	MAF_INRAE=4.167
NC_035081.1	79486904	.	T	C	.	.	MAF_USDA=44.706
NC_035081.1	79486958	.	G	C	.	.	MAF_USDA=15.882
NC_035081.1	79486979	.	A	G	.	.	MAF_USDA=44.643
NC_035081.1	79486985	.	G	A	.	.	MAF_USDA=1.667
NC_035081.1	79486986	.	A	G	.	.	MAF_USDA=5.833
NC_035081.1	79487000	.	G	A	.	.	MAF_USDA=6.034
NC_035081.1	79487010	.	T	C	.	.	MAF_USDA=41.667
NC_035081.1	79487187	.	G	A	.	.	MAF_USDA=3.333
NC_035081.1	79487192	.	G	A	.	.	MAF_USDA=2.5
NC_035081.1	79487265	.	C	T	.	.	MAF_USDA=4.918
NC_035081.1	79487374	.	G	T	.	.	MAF_INRAE=5.833;MAF_USDA=3.529
NC_035081.1	79487441	.	G	A	.	.	MAF_USDA=16.471
NC_035081.1	79487543	.	G	A	.	.	MAF_USDA=5.952
NC_035081.1	79488961	.	G	A	.	.	MAF_USDA=1.695
NC_035081.1	79488979	.	T	C	.	.	MAF_USDA=19.672
NC_035081.1	79488980	.	G	T	.	.	MAF_USDA=4.918
NC_035081.1	79488990	.	A	G	.	.	MAF_USDA=9.836
NC_035081.1	79489020	.	G	A	.	.	MAF_USDA=47.647
NC_035081.1	79489051	.	A	T	.	.	MAF_USDA=41.803
NC_035081.1	79489071	.	G	A	.	.	MAF_USDA=4.918
NC_035081.1	79489106	.	G	T	.	.	MAF_USDA=47.059
NC_035081.1	79489283	.	T	G	.	.	MAF_USDA=2.459
NC_035081.1	79489350	.	T	A	.	.	MAF_INRAE=13.333;MAF_USDA=6.471
NC_035081.1	79489352	.	T	G	.	.	MAF_USDA=5.738
NC_035081.1	79489407	.	A	C	.	.	MAF_INRAE=40.506;MAF_USDA=47.647
NC_035081.1	79489546	.	A	G	.	.	MAF_USDA=1.639
NC_035081.1	79489557	.	G	A	.	.	MAF_USDA=6.471
NC_035081.1	79489575	.	G	T	.	.	MAF_INRAE=8.333;MAF_USDA=15.882
NC_035081.1	79489713	.	G	T	.	.	MAF_USDA=4.918
NC_035081.1	79489717	.	T	C	.	.	MAF_USDA=1.639
NC_035081.1	79489732	.	G	A	.	.	MAF_USDA=6.25
NC_035081.1	79489739	.	T	C	.	.	MAF_INRAE=39.241;MAF_USDA=47.059
NC_035081.1	79489815	.	T	G	.	.	MAF_USDA=12.295
NC_035081.1	79489851	.	T	G	.	.	MAF_INRAE=39.241;MAF_USDA=42.941
NC_035081.1	79489866	.	T	A	.	.	MAF_INRAE=26.316
NC_035081.1	79489913	.	G	A	.	.	MAF_USDA=15.294
NC_035081.1	79489957	.	G	T	.	.	MAF_INRAE=41.772;MAF_USDA=24.706
NC_035081.1	79490011	.	T	C	.	.	MAF_USDA=2.459
NC_035081.1	79490019	.	G	C	.	.	MAF_INRAE=48.101;MAF_USDA=28.824
NC_035081.1	79490083	.	C	T	.	.	MAF_INRAE=20.833;MAF_USDA=10.417
NC_035081.1	79490157	.	C	T	.	.	MAF_INRAE=7.5
NC_035081.1	79490170	.	C	T	.	.	MAF_INRAE=39.873;MAF_USDA=47.059
NC_035081.1	79490172	.	T	G	.	.	MAF_INRAE=30.833;MAF_USDA=10.0
NC_035081.1	79490222	.	C	T	.	.	MAF_USDA=3.279
NC_035081.1	79490248	.	T	C	.	.	MAF_INRAE=8.333;MAF_USDA=17.059
NC_035081.1	79490257	.	C	T	.	.	MAF_USDA=5.738
NC_035081.1	79490277	.	A	T	.	.	MAF_INRAE=15.789
NC_035081.1	79490295	.	G	A	.	.	MAF_INRAE=29.747;MAF_USDA=15.294
NC_035081.1	79490402	.	G	T	.	.	MAF_INRAE=13.333;MAF_USDA=5.882
NC_035081.1	79490462	.	G	T	.	.	MAF_INRAE=9.167;MAF_USDA=11.176
NC_035081.1	79490592	.	G	A	.	.	MAF_INRAE=26.316
NC_035081.1	79490686	.	C	T	.	.	MAF_USDA=1.639
NC_035081.1	79490697	.	A	G	.	.	MAF_USDA=2.459
NC_035081.1	79490758	.	G	T	.	.	MAF_INRAE=39.241;MAF_USDA=37.5
NC_035081.1	79490784	.	A	G	.	.	MAF_INRAE=5.0
NC_035081.1	79490798	.	G	C	.	.	MAF_INRAE=20.833;MAF_USDA=10.417
NC_035081.1	79490900	.	A	C	.	.	MAF_INRAE=15.789
NC_035081.1	79490914	.	T	A	.	.	MAF_INRAE=20.833;MAF_USDA=10.417
NC_035081.1	79490926	.	C	A	.	.	MAF_INRAE=4.167
NC_035081.1	79490935	.	A	C	.	.	MAF_INRAE=5.833;MAF_USDA=2.5
NC_035081.1	79490947	.	G	A	.	.	MAF_INRAE=6.667
NC_035081.1	79491012	.	A	G	.	.	MAF_INRAE=13.333;MAF_USDA=5.882
NC_035081.1	79491046	.	T	G	.	.	MAF_USDA=4.098
NC_035081.1	79491365	.	C	T	.	.	MAF_USDA=1.639
NC_035081.1	79491377	.	C	A	.	.	MAF_USDA=3.529
NC_035081.1	79491442	.	G	A	.	.	MAF_USDA=16.393
NC_035081.1	79491499	.	C	T	.	.	MAF_INRAE=39.241;MAF_USDA=47.059
NC_035081.1	79491621	.	C	T	.	.	MAF_USDA=2.459
NC_035081.1	79491746	.	C	T	.	.	MAF_INRAE=30.833;MAF_USDA=7.059
NC_035081.1	79491753	.	C	T	.	.	MAF_INRAE=5.0
NC_035081.1	79491961	.	G	T	.	.	MAF_INRAE=48.101;MAF_USDA=30.0
NC_035081.1	79491997	.	G	A	.	.	MAF_INRAE=30.833;MAF_USDA=7.647
NC_035081.1	79492012	.	G	C	.	.	MAF_INRAE=26.316
NC_035081.1	79492030	.	A	T	.	.	MAF_USDA=17.213
NC_035081.1	79492031	.	C	A	.	.	MAF_USDA=17.213
NC_035081.1	79492032	.	A	T	.	.	MAF_USDA=17.213
NC_035081.1	79492056	.	C	T	.	.	MAF_USDA=9.016
NC_035081.1	79492079	.	T	G	.	.	MAF_USDA=10.588
NC_035081.1	79492149	.	C	T	.	.	MAF_INRAE=4.167;MAF_USDA=2.353
NC_035081.1	79492194	.	C	A	.	.	MAF_USDA=4.918
NC_035081.1	79492279	.	A	C	.	.	MAF_INRAE=47.5;MAF_USDA=37.5
NC_035081.1	79492391	.	A	C	.	.	MAF_USDA=3.279
NC_035081.1	79492415	.	G	T	.	.	MAF_INRAE=8.333;MAF_USDA=4.118
NC_035081.1	79492452	.	G	A	.	.	MAF_USDA=4.098
NC_035081.1	79492462	.	C	T	.	.	MAF_USDA=3.279
NC_035081.1	79492503	.	T	A	.	.	MAF_INRAE=4.167
NC_035081.1	79492505	.	A	T	.	.	MAF_USDA=1.639
NC_035081.1	79492583	.	C	A	.	.	MAF_INRAE=20.833;MAF_USDA=10.417
NC_035081.1	79492584	.	G	A	.	.	MAF_USDA=3.279
NC_035081.1	79492677	.	C	T	.	.	MAF_USDA=5.738
NC_035081.1	79492710	.	G	A	.	.	MAF_INRAE=31.646;MAF_USDA=35.417
NC_035081.1	79492858	.	G	A	.	.	MAF_USDA=1.639
NC_035081.1	79492957	.	C	T	.	.	MAF_INRAE=6.667
NC_035081.1	79492977	.	G	A	.	.	MAF_INRAE=31.646;MAF_USDA=44.706
NC_035081.1	79493012	.	C	T	.	.	MAF_INRAE=10.0
NC_035081.1	79493058	.	G	A	.	.	MAF_INRAE=12.658;MAF_USDA=5.294
NC_035081.1	79493062	.	C	T	.	.	MAF_INRAE=12.5;MAF_USDA=4.706
NC_035081.1	79493166	.	A	G	.	.	MAF_INRAE=36.667;MAF_USDA=33.333
NC_035081.1	79493219	.	C	T	.	.	MAF_USDA=33.333
NC_035081.1	79493259	.	C	T	.	.	MAF_USDA=27.083
NC_035081.1	79493329	.	C	T	.	.	MAF_USDA=11.765
NC_035081.1	79493355	.	A	G	.	.	MAF_INRAE=10.0;MAF_USDA=3.529
NC_035081.1	79493377	.	C	T	.	.	MAF_USDA=17.213
NC_035081.1	79493387	.	C	T	.	.	MAF_INRAE=10.0;MAF_USDA=6.25
NC_035081.1	79493393	.	G	T	.	.	MAF_USDA=4.918
NC_035081.1	79493400	.	T	A	.	.	MAF_INRAE=10.833;MAF_USDA=4.918
NC_035081.1	79493507	.	G	A	.	.	MAF_INRAE=26.316
NC_035081.1	79493568	.	G	C	.	.	MAF_USDA=3.279
NC_035081.1	79493742	.	A	T	.	.	MAF_USDA=6.548
NC_035081.1	79493776	.	T	G	.	.	MAF_USDA=4.098
NC_035081.1	79493818	.	G	T	.	.	MAF_USDA=3.279
NC_035081.1	79493863	.	C	A	.	.	MAF_INRAE=22.5;MAF_USDA=5.882
NC_035081.1	79493918	.	A	C	.	.	MAF_USDA=4.167
NC_035081.1	79493997	.	T	A	.	.	MAF_INRAE=19.167
NC_035081.1	79493999	.	G	C	.	.	MAF_INRAE=19.167
NC_035081.1	79494000	.	T	A	.	.	MAF_INRAE=19.167
NC_035081.1	79494026	.	G	A	.	.	MAF_INRAE=19.167
NC_035081.1	79494039	.	T	A	.	.	MAF_INRAE=5.0
NC_035081.1	79494067	.	G	A	.	.	MAF_USDA=25.41
NC_035081.1	79494081	.	A	T	.	.	MAF_INRAE=39.873;MAF_USDA=45.902
NC_035081.1	79494082	.	A	T	.	.	MAF_INRAE=47.5;MAF_USDA=45.902
NC_035081.1	79494436	.	A	G	.	.	MAF_USDA=1.724
NC_035081.1	79494489	.	A	C	.	.	MAF_USDA=4.167
NC_035081.1	79496138	.	G	A	.	.	MAF_USDA=2.459
NC_035081.1	79496257	.	T	G	.	.	MAF_USDA=2.459
NC_035081.1	79496261	.	G	A	.	.	MAF_USDA=18.452
NC_035081.1	79496495	.	C	A	.	.	MAF_USDA=3.279
NC_035081.1	79496751	.	G	A	.	.	MAF_USDA=43.478
NC_035081.1	79496946	.	G	T	.	.	MAF_USDA=33.333
NC_035081.1	79496972	.	G	C	.	.	MAF_USDA=33.333
NC_035081.1	79496995	.	A	T	.	.	MAF_USDA=6.25
NC_035081.1	79497059	.	A	G	.	.	MAF_USDA=7.5
NC_035081.1	79497078	.	T	G	.	.	MAF_USDA=6.667
NC_035081.1	79497112	.	C	G	.	.	MAF_USDA=1.667
NC_035081.1	79497114	.	C	G	.	.	MAF_USDA=1.667
NC_035081.1	79497245	.	G	T	.	.	MAF_USDA=11.765
NC_035081.1	79497246	.	C	T	.	.	MAF_USDA=11.765
NC_035081.1	79497347	.	A	G	.	.	MAF_USDA=27.083
NC_035081.1	79497415	.	G	T	.	.	MAF_USDA=9.412
NC_035081.1	79497485	.	G	T	.	.	MAF_USDA=2.459
NC_035081.1	79497504	.	G	A	.	.	MAF_USDA=8.235
NC_035081.1	79497533	.	T	A	.	.	MAF_INRAE=14.167;MAF_USDA=4.706
NC_035081.1	79497535	.	C	T	.	.	MAF_INRAE=45.0;MAF_USDA=12.353
NC_035081.1	79497578	.	C	T	.	.	MAF_INRAE=36.709;MAF_USDA=47.059
NC_035081.1	79497677	.	G	T	.	.	MAF_USDA=3.279
NC_035081.1	79497729	.	G	C	.	.	MAF_USDA=3.529
NC_035081.1	79497746	.	G	A	.	.	MAF_USDA=1.639
NC_035081.1	79497899	.	T	C	.	.	MAF_INRAE=8.333;MAF_USDA=15.294
NC_035081.1	79498008	.	C	A	.	.	MAF_USDA=3.279
NC_035081.1	79498151	.	C	A	.	.	MAF_INRAE=5.0;MAF_USDA=2.459
NC_035081.1	79498161	.	G	A	.	.	MAF_INRAE=39.241;MAF_USDA=49.412
NC_035081.1	79498162	.	C	T	.	.	MAF_INRAE=32.278;MAF_USDA=14.706
NC_035081.1	79498197	.	G	T	.	.	MAF_INRAE=32.278;MAF_USDA=15.294
NC_035081.1	79498232	.	G	C	.	.	MAF_USDA=2.459
NC_035081.1	79498348	.	T	G	.	.	MAF_USDA=1.639
NC_035081.1	79498352	.	C	T	.	.	MAF_USDA=1.639
NC_035081.1	79498404	.	T	A	.	.	MAF_INRAE=39.873;MAF_USDA=48.824
NC_035081.1	79498541	.	A	T	.	.	MAF_USDA=3.279
NC_035081.1	79498653	.	G	A	.	.	MAF_INRAE=2.632;MAF_USDA=3.279
NC_035081.1	79498675	.	G	T	.	.	MAF_INRAE=45.833;MAF_USDA=50.0
NC_035081.1	79498703	.	C	T	.	.	MAF_INRAE=2.632;MAF_USDA=5.882
NC_035081.1	79498705	.	G	A	.	.	MAF_USDA=1.639
NC_035081.1	79498714	.	C	A	.	.	MAF_INRAE=30.833;MAF_USDA=7.059
NC_035081.1	79498715	.	G	A	.	.	MAF_INRAE=36.667;MAF_USDA=32.353
NC_035081.1	79498730	.	C	T	.	.	MAF_USDA=6.557
NC_035081.1	79498769	.	G	A	.	.	MAF_USDA=1.639
NC_035081.1	79501238	.	TGGGGG	TGGGGT	.	.	MAF_USDA=27.083
NC_035081.1	79504213	.	G	C	.	.	MAF_USDA=37.5
NC_035081.1	79504244	.	A	T	.	.	MAF_USDA=43.75
NC_035081.1	79504245	.	G	T	.	.	MAF_USDA=47.917
NC_035081.1	79505817	.	C	T	.	.	MAF_USDA=45.833
NC_035081.1	79505879	.	T	G	.	.	MAF_USDA=38.824
NC_035081.1	79505938	.	C	T	.	.	MAF_USDA=7.377
NC_035081.1	79505953	.	C	T	.	.	MAF_USDA=1.639
NC_035081.1	79505974	.	G	A	.	.	MAF_USDA=9.836
NC_035081.1	79505982	.	G	A	.	.	MAF_USDA=3.279
NC_035081.1	79505984	.	A	G	.	.	MAF_USDA=4.167
NC_035081.1	79505986	.	A	G	.	.	MAF_USDA=49.412
NC_035081.1	79505994	.	G	T	.	.	MAF_USDA=4.762
NC_035081.1	79506057	.	C	T	.	.	MAF_USDA=5.738
NC_035081.1	79506092	.	G	A	.	.	MAF_INRAE=29.114;MAF_USDA=6.471
NC_035081.1	79506112	.	G	A	.	.	MAF_INRAE=41.139;MAF_USDA=21.176
NC_035081.1	79506119	.	C	T	.	.	MAF_USDA=1.639
NC_035081.1	79506183	.	C	T	.	.	MAF_USDA=3.279
NC_035081.1	79506218	.	C	G	.	.	MAF_INRAE=29.747;MAF_USDA=16.471
NC_035081.1	79506334	.	G	A	.	.	MAF_INRAE=26.316
NC_035081.1	79506603	.	A	T	.	.	MAF_INRAE=39.873;MAF_USDA=45.882
NC_035081.1	79506604	.	T	A	.	.	MAF_INRAE=47.5;MAF_USDA=45.882
NC_035081.1	79506737	.	G	T	.	.	MAF_USDA=3.279
NC_035081.1	79506851	.	T	G	.	.	MAF_USDA=2.5
NC_035081.1	79506854	.	T	A	.	.	MAF_USDA=16.265
NC_035081.1	79506915	.	C	T	.	.	MAF_USDA=6.548
NC_035081.1	79506956	.	G	T	.	.	MAF_USDA=6.667
NC_035081.1	79507007	.	A	T	.	.	MAF_USDA=2.5
NC_035081.1	79507079	.	T	G	.	.	MAF_USDA=4.918
NC_035081.1	79507095	.	T	G	.	.	MAF_USDA=47.059
NC_035081.1	79507096	.	T	A	.	.	MAF_USDA=47.059
NC_035081.1	79507097	.	C	T	.	.	MAF_USDA=1.639
NC_035081.1	79507168	.	C	A	.	.	MAF_INRAE=50.0;MAF_USDA=37.647
NC_035081.1	79507233	.	A	C	.	.	MAF_INRAE=39.873;MAF_USDA=48.824
NC_035081.1	79507332	.	T	C	.	.	MAF_USDA=1.639
NC_035081.1	79507361	.	T	C	.	.	MAF_INRAE=15.789;MAF_USDA=1.639
NC_035081.1	79507474	.	C	T	.	.	MAF_INRAE=8.333;MAF_USDA=16.471
NC_035081.1	79507535	.	A	G	.	.	MAF_USDA=4.098
NC_035081.1	79507643	.	C	T	.	.	MAF_USDA=2.459
NC_035081.1	79507805	.	C	T	.	.	MAF_USDA=4.918
NC_035081.1	79508183	.	A	C	.	.	MAF_INRAE=30.833;MAF_USDA=8.235
NC_035081.1	79508184	.	A	T	.	.	MAF_INRAE=30.833;MAF_USDA=8.235
NC_035081.1	79508186	.	G	T	.	.	MAF_INRAE=30.833;MAF_USDA=8.235
NC_035081.1	79508188	.	C	A	.	.	MAF_INRAE=30.833;MAF_USDA=8.235
NC_035081.1	79508189	.	G	A	.	.	MAF_INRAE=39.241;MAF_USDA=45.882
NC_035081.1	79508195	.	G	C	.	.	MAF_INRAE=30.833;MAF_USDA=8.235
NC_035081.1	79508213	.	T	C	.	.	MAF_INRAE=30.833;MAF_USDA=8.235
NC_035081.1	79508237	.	C	T	.	.	MAF_INRAE=30.833;MAF_USDA=8.235
NC_035081.1	79508259	.	T	A	.	.	MAF_INRAE=39.241;MAF_USDA=46.471
NC_035081.1	79508281	.	C	T	.	.	MAF_USDA=5.738
NC_035081.1	79508291	.	G	A	.	.	MAF_USDA=2.459
NC_035081.1	79508359	.	G	A	.	.	MAF_USDA=3.279
NC_035081.1	79508382	.	G	T	.	.	MAF_USDA=4.098
NC_035081.1	79508504	.	G	A	.	.	MAF_INRAE=13.333;MAF_USDA=6.471
NC_035081.1	79508602	.	C	T	.	.	MAF_USDA=2.459
NC_035081.1	79508615	.	T	A	.	.	MAF_USDA=3.279
NC_035081.1	79508630	.	G	A	.	.	MAF_USDA=3.279
NC_035081.1	79508676	.	C	T	.	.	MAF_USDA=1.639
NC_035081.1	79508688	.	T	A	.	.	MAF_INRAE=44.167;MAF_USDA=29.412
NC_035081.1	79508710	.	G	A	.	.	MAF_USDA=3.529
NC_035081.1	79508757	.	T	G	.	.	MAF_USDA=4.098
NC_035081.1	79508821	.	C	T	.	.	MAF_USDA=3.279
NC_035081.1	79508838	.	C	A	.	.	MAF_INRAE=15.789
NC_035081.1	79508968	.	T	G	.	.	MAF_USDA=1.639
NC_035081.1	79509069	.	A	C	.	.	MAF_INRAE=39.873;MAF_USDA=47.059
NC_035081.1	79509105	.	T	A	.	.	MAF_INRAE=38.608;MAF_USDA=45.833
NC_035081.1	79509156	.	ATTG	ATTT	.	.	MAF_USDA=27.083
NC_035081.1	79509181	.	A	G	.	.	MAF_USDA=2.976
NC_035081.1	79509265	.	T	A	.	.	MAF_INRAE=38.608;MAF_USDA=47.647
NC_035081.1	79509486	.	C	A	.	.	MAF_USDA=3.279
NC_035081.1	79509489	.	C	A	.	.	MAF_INRAE=8.333;MAF_USDA=16.471
NC_035081.1	79509579	.	C	T	.	.	MAF_USDA=14.706
NC_035081.1	79509589	.	G	T	.	.	MAF_INRAE=4.167
NC_035081.1	79509660	.	C	A	.	.	MAF_USDA=2.459
NC_035081.1	79509715	.	G	A	.	.	MAF_USDA=4.098
NC_035081.1	79509918	.	G	C	.	.	MAF_USDA=5.738
NC_035081.1	79509997	.	G	A	.	.	MAF_USDA=1.639
NC_035081.1	79510051	.	C	T	.	.	MAF_INRAE=20.833
NC_035081.1	79510201	.	C	T	.	.	MAF_INRAE=13.333;MAF_USDA=5.952
NC_035081.1	79510260	.	G	T	.	.	MAF_USDA=5.738
NC_035081.1	79510359	.	G	T	.	.	MAF_USDA=1.639
NC_035081.1	79510397	.	A	C	.	.	MAF_INRAE=30.0;MAF_USDA=8.235
NC_035081.1	79510399	.	A	G	.	.	MAF_USDA=4.098
NC_035081.1	79510431	.	G	A	.	.	MAF_INRAE=12.658;MAF_USDA=4.118
NC_035081.1	79510438	.	T	C	.	.	MAF_USDA=1.639
NC_035081.1	79510454	.	T	C	.	.	MAF_INRAE=39.241;MAF_USDA=46.471
NC_035081.1	79510504	.	G	A	.	.	MAF_INRAE=5.833
NC_035081.1	79510574	.	C	T	.	.	MAF_USDA=3.279
NC_035081.1	79510589	.	A	T	.	.	MAF_INRAE=12.025;MAF_USDA=4.118
NC_035081.1	79510614	.	T	C	.	.	MAF_INRAE=6.667
NC_035081.1	79510619	.	G	C	.	.	MAF_INRAE=12.025;MAF_USDA=4.118
NC_035081.1	79510663	.	C	T	.	.	MAF_INRAE=39.241;MAF_USDA=49.412
NC_035081.1	79510724	.	C	T	.	.	MAF_USDA=1.639
NC_035081.1	79510931	.	A	C	.	.	MAF_USDA=5.738
NC_035081.1	79510947	.	C	A	.	.	MAF_USDA=3.279
NC_035081.1	79510959	.	T	G	.	.	MAF_USDA=5.738
NC_035081.1	79511018	.	C	T	.	.	MAF_INRAE=8.333;MAF_USDA=15.882
NC_035081.1	79511331	.	G	T	.	.	MAF_USDA=2.459
NC_035081.1	79511394	.	T	C	.	.	MAF_INRAE=36.667;MAF_USDA=40.0
NC_035081.1	79511435	.	A	T	.	.	MAF_INRAE=12.658;MAF_USDA=4.118
NC_035081.1	79511436	.	G	A	.	.	MAF_INRAE=11.667;MAF_USDA=4.118
NC_035081.1	79511437	.	G	C	.	.	MAF_INRAE=11.667;MAF_USDA=4.118
NC_035081.1	79511457	.	C	T	.	.	MAF_INRAE=39.241;MAF_USDA=48.824
NC_035081.1	79511567	.	A	G	.	.	MAF_INRAE=39.873;MAF_USDA=45.902
NC_035081.1	79511568	.	G	T	.	.	MAF_INRAE=47.5;MAF_USDA=46.721
NC_035081.1	79511599	.	T	G	.	.	MAF_USDA=7.5
NC_035081.1	79511830	.	A	T	.	.	MAF_INRAE=12.025
NC_035081.1	79511904	.	C	T	.	.	MAF_USDA=1.667
NC_035081.1	79512073	.	G	T	.	.	MAF_INRAE=26.316;MAF_USDA=8.333
NC_035081.1	79512212	.	A	C	.	.	MAF_USDA=5.738
NC_035081.1	79512216	.	G	A	.	.	MAF_INRAE=7.5
NC_035081.1	79512250	.	C	T	.	.	MAF_INRAE=29.747;MAF_USDA=15.882
NC_035081.1	79512293	.	C	A	.	.	MAF_USDA=4.098
NC_035081.1	79512321	.	C	A	.	.	MAF_INRAE=4.167;MAF_USDA=2.353
NC_035081.1	79512367	.	G	A	.	.	MAF_USDA=1.639
NC_035081.1	79512404	.	A	G	.	.	MAF_USDA=6.557
NC_035081.1	79512433	.	T	A	.	.	MAF_INRAE=1.667;MAF_USDA=4.167
NC_035081.1	79512435	.	G	T	.	.	MAF_INRAE=1.667;MAF_USDA=2.083
NC_035081.1	79512466	.	G	A	.	.	MAF_USDA=3.279
NC_035081.1	79512502	.	G	A	.	.	MAF_USDA=4.098
NC_035081.1	79512518	.	G	A	.	.	MAF_USDA=1.639
NC_035081.1	79512564	.	G	C	.	.	MAF_USDA=3.279
NC_035081.1	79512612	.	C	A	.	.	MAF_INRAE=4.167
NC_035081.1	79512614	.	T	C	.	.	MAF_INRAE=2.5
NC_035081.1	79512627	.	T	A	.	.	MAF_INRAE=5.833
NC_035081.1	79512635	.	T	A	.	.	MAF_INRAE=2.5
NC_035081.1	79512636	.	A	C	.	.	MAF_INRAE=2.5
NC_035081.1	79512637	.	C	T	.	.	MAF_INRAE=5.0
NC_035081.1	79512718	.	C	A	.	.	MAF_USDA=1.667
NC_035081.1	79512731	.	C	T	.	.	MAF_USDA=3.333
NC_035081.1	79512750	.	G	A	.	.	MAF_USDA=2.5
NC_035081.1	79512825	.	C	A	.	.	MAF_USDA=1.639
NC_035081.1	79512828	.	G	T	.	.	MAF_INRAE=12.658;MAF_USDA=4.118
NC_035081.1	79512886	.	T	C	.	.	MAF_INRAE=31.667;MAF_USDA=21.176
NC_035081.1	79512903	.	C	T	.	.	MAF_USDA=5.738
NC_035081.1	79512904	.	G	A	.	.	MAF_USDA=3.279
NC_035081.1	79512950	.	C	A	.	.	MAF_INRAE=13.333;MAF_USDA=4.706
NC_035081.1	79512989	.	A	T	.	.	MAF_INRAE=30.833;MAF_USDA=7.059
NC_035081.1	79513013	.	C	T	.	.	MAF_USDA=2.459
NC_035081.1	79513074	.	C	G	.	.	MAF_INRAE=8.861
NC_035081.1	79513116	.	C	G	.	.	MAF_USDA=1.639
NC_035081.1	79513122	.	T	C	.	.	MAF_INRAE=20.0;MAF_USDA=10.417
NC_035081.1	79513141	.	C	G	.	.	MAF_USDA=2.459
NC_035081.1	79513160	.	C	T	.	.	MAF_INRAE=30.0;MAF_USDA=7.647
NC_035081.1	79513256	.	C	A	.	.	MAF_INRAE=35.0;MAF_USDA=42.353
NC_035081.1	79513261	.	A	C	.	.	MAF_USDA=4.918
NC_035081.1	79513262	.	T	C	.	.	MAF_INRAE=35.0;MAF_USDA=41.765
NC_035081.1	79513319	.	C	G	.	.	MAF_INRAE=12.658;MAF_USDA=4.118
NC_035081.1	79513339	.	C	A	.	.	MAF_INRAE=1.667
NC_035081.1	79513340	.	A	G	.	.	MAF_INRAE=1.667
NC_035081.1	79513454	.	T	A	.	.	MAF_INRAE=1.667
NC_035081.1	79513456	.	C	T	.	.	MAF_INRAE=1.667
NC_035081.1	79513494	.	T	A	.	.	MAF_INRAE=12.658;MAF_USDA=4.706
NC_035081.1	79513646	.	A	G	.	.	MAF_INRAE=13.333;MAF_USDA=5.882
NC_035081.1	79513653	.	C	T	.	.	MAF_USDA=6.557
NC_035081.1	79513747	.	C	T	.	.	MAF_INRAE=29.747;MAF_USDA=15.882
NC_035081.1	79513763	.	T	C	.	.	MAF_INRAE=8.333;MAF_USDA=16.471
NC_035081.1	79513778	.	A	C	.	.	MAF_INRAE=4.167;MAF_USDA=3.529
NC_035081.1	79513793	.	C	A	.	.	MAF_USDA=3.279
NC_035081.1	79513851	.	G	A	.	.	MAF_USDA=3.279
NC_035081.1	79513882	.	T	G	.	.	MAF_INRAE=48.101;MAF_USDA=30.0
NC_035081.1	79513891	.	G	A	.	.	MAF_INRAE=4.167;MAF_USDA=6.471
NC_035081.1	79514023	.	C	T	.	.	MAF_USDA=8.197
NC_035081.1	79514118	.	C	T	.	.	MAF_INRAE=8.861
NC_035081.1	79514127	.	G	A	.	.	MAF_USDA=11.475
NC_035081.1	79514139	.	T	C	.	.	MAF_USDA=1.639
NC_035081.1	79514254	.	A	T	.	.	MAF_INRAE=20.833;MAF_USDA=4.706
NC_035081.1	79514338	.	T	A	.	.	MAF_USDA=2.459
NC_035081.1	79514377	.	C	T	.	.	MAF_USDA=2.459
NC_035081.1	79514379	.	A	G	.	.	MAF_INRAE=12.658;MAF_USDA=4.118
NC_035081.1	79514400	.	G	A	.	.	MAF_USDA=18.033
NC_035081.1	79514423	.	T	A	.	.	MAF_INRAE=8.861
NC_035081.1	79514426	.	T	C	.	.	MAF_USDA=5.738
NC_035081.1	79514492	.	G	A	.	.	MAF_INRAE=40.506;MAF_USDA=47.647
NC_035081.1	79514526	.	A	C	.	.	MAF_INRAE=36.667;MAF_USDA=41.176
NC_035081.1	79514559	.	C	T	.	.	MAF_INRAE=24.167;MAF_USDA=14.706
NC_035081.1	79514582	.	C	T	.	.	MAF_USDA=2.459
NC_035081.1	79514667	.	T	A	.	.	MAF_INRAE=13.291
NC_035081.1	79514841	.	G	A	.	.	MAF_INRAE=4.167;MAF_USDA=5.882
NC_035081.1	79514846	.	T	G	.	.	MAF_INRAE=35.0;MAF_USDA=42.353
NC_035081.1	79514903	.	C	T	.	.	MAF_INRAE=5.0
NC_035081.1	79514946	.	C	T	.	.	MAF_USDA=3.279
NC_035081.1	79514959	.	G	T	.	.	MAF_USDA=1.639
NC_035081.1	79515013	.	T	C	.	.	MAF_INRAE=30.833;MAF_USDA=7.647
NC_035081.1	79515067	.	C	A	.	.	MAF_INRAE=30.833;MAF_USDA=7.059
NC_035081.1	79515119	.	A	C	.	.	MAF_USDA=7.377
NC_035081.1	79515139	.	C	T	.	.	MAF_USDA=4.098
NC_035081.1	79515147	.	T	C	.	.	MAF_USDA=4.098
NC_035081.1	79515203	.	C	T	.	.	MAF_USDA=1.639
NC_035081.1	79515229	.	C	T	.	.	MAF_INRAE=7.5;MAF_USDA=29.167
NC_035081.1	79515275	.	G	C	.	.	MAF_USDA=1.639
NC_035081.1	79515459	.	C	T	.	.	MAF_USDA=3.279
NC_035081.1	79515555	.	T	C	.	.	MAF_USDA=47.5
NC_035081.1	79515588	.	C	A	.	.	MAF_INRAE=30.833;MAF_USDA=10.417
NC_035081.1	79515647	.	A	G	.	.	MAF_INRAE=13.333;MAF_USDA=5.882
NC_035081.1	79515656	.	G	A	.	.	MAF_USDA=3.529
NC_035081.1	79515682	.	T	C	.	.	MAF_USDA=8.333
NC_035081.1	79515756	.	T	G	.	.	MAF_USDA=14.583
NC_035081.1	79515823	.	A	T	.	.	MAF_USDA=4.167
NC_035081.1	79515824	.	C	G	.	.	MAF_USDA=4.167
NC_035081.1	79515835	.	C	G	.	.	MAF_USDA=4.098
NC_035081.1	79515856	.	C	T	.	.	MAF_USDA=1.639
NC_035081.1	79515860	.	G	A	.	.	MAF_USDA=3.529
NC_035081.1	79515893	.	C	T	.	.	MAF_INRAE=30.833;MAF_USDA=7.647
NC_035081.1	79515968	.	G	A	.	.	MAF_USDA=3.279
NC_035081.1	79516112	.	C	T	.	.	MAF_USDA=3.279
NC_035081.1	79516116	.	C	T	.	.	MAF_USDA=3.279
NC_035081.1	79516158	.	C	A	.	.	MAF_USDA=1.639
NC_035081.1	79516174	.	C	T	.	.	MAF_INRAE=12.025;MAF_USDA=5.882
NC_035081.1	79516205	.	G	A	.	.	MAF_USDA=3.279
NC_035081.1	79516286	.	T	G	.	.	MAF_USDA=1.639
NC_035081.1	79516355	.	T	G	.	.	MAF_USDA=4.098
NC_035081.1	79516467	.	G	T	.	.	MAF_USDA=3.529
NC_035081.1	79516583	.	T	C	.	.	MAF_INRAE=12.658;MAF_USDA=3.529
NC_035081.1	79516688	.	A	C	.	.	MAF_INRAE=30.833
NC_035081.1	79516692	.	T	G	.	.	MAF_INRAE=5.0
NC_035081.1	79516741	.	G	A	.	.	MAF_USDA=3.279
NC_035081.1	79516792	.	T	A	.	.	MAF_INRAE=8.333;MAF_USDA=27.083
NC_035081.1	79516898	.	G	A	.	.	MAF_INRAE=35.0;MAF_USDA=41.765
NC_035081.1	79516902	.	C	G	.	.	MAF_INRAE=30.833;MAF_USDA=10.417
NC_035081.1	79516942	.	A	C	.	.	MAF_INRAE=35.0;MAF_USDA=41.176
NC_035081.1	79517178	.	C	T	.	.	MAF_USDA=1.639
NC_035081.1	79517257	.	C	T	.	.	MAF_INRAE=13.291;MAF_USDA=4.706
NC_035081.1	79517288	.	T	A	.	.	MAF_USDA=4.098
NC_035081.1	79517306	.	C	T	.	.	MAF_USDA=4.098
NC_035081.1	79517346	.	G	C	.	.	MAF_USDA=1.639
NC_035081.1	79517477	.	G	A	.	.	MAF_USDA=2.941
NC_035081.1	79517481	.	C	A	.	.	MAF_INRAE=7.5
NC_035081.1	79517483	.	C	T	.	.	MAF_INRAE=8.333;MAF_USDA=15.882
NC_035081.1	79517505	.	G	A	.	.	MAF_USDA=2.459
NC_035081.1	79517508	.	T	A	.	.	MAF_USDA=2.459
NC_035081.1	79517509	.	A	G	.	.	MAF_USDA=2.459
NC_035081.1	79517612	.	G	T	.	.	MAF_INRAE=5.833
NC_035081.1	79517666	.	C	T	.	.	MAF_INRAE=8.333;MAF_USDA=16.471
NC_035081.1	79517669	.	A	T	.	.	MAF_INRAE=35.0;MAF_USDA=40.588
NC_035081.1	79517683	.	G	A	.	.	MAF_USDA=4.098
NC_035081.1	79517692	.	G	T	.	.	MAF_USDA=2.459
NC_035081.1	79517751	.	G	T	.	.	MAF_USDA=4.098
NC_035081.1	79517755	.	T	G	.	.	MAF_USDA=18.852
NC_035081.1	79517885	.	T	G	.	.	MAF_INRAE=12.025;MAF_USDA=4.118
NC_035081.1	79517886	.	C	T	.	.	MAF_INRAE=10.833;MAF_USDA=4.118
NC_035081.1	79517913	.	G	A	.	.	MAF_USDA=3.279
NC_035081.1	79517965	.	A	C	.	.	MAF_INRAE=39.241;MAF_USDA=49.412
NC_035081.1	79517971	.	C	A	.	.	MAF_USDA=2.459
NC_035081.1	79518048	.	T	C	.	.	MAF_USDA=3.279
NC_035081.1	79518056	.	T	G	.	.	MAF_USDA=1.639
NC_035081.1	79518147	.	G	A	.	.	MAF_INRAE=35.833;MAF_USDA=41.176
NC_035081.1	79518178	.	T	A	.	.	MAF_INRAE=39.241;MAF_USDA=47.059
NC_035081.1	79518180	.	C	G	.	.	MAF_USDA=2.459
NC_035081.1	79518189	.	C	T	.	.	MAF_USDA=4.098
NC_035081.1	79518208	.	C	A	.	.	MAF_INRAE=39.241;MAF_USDA=48.824
NC_035081.1	79518283	.	C	A	.	.	MAF_INRAE=11.667
NC_035081.1	79518287	.	A	C	.	.	MAF_USDA=1.639
NC_035081.1	79518310	.	G	C	.	.	MAF_INRAE=8.333;MAF_USDA=15.882
NC_035081.1	79518428	.	G	A	.	.	MAF_INRAE=12.658;MAF_USDA=4.118
NC_035081.1	79518453	.	C	T	.	.	MAF_INRAE=11.667
NC_035081.1	79518548	.	T	A	.	.	MAF_INRAE=12.025;MAF_USDA=4.118
NC_035081.1	79518570	.	C	G	.	.	MAF_USDA=1.639
NC_035081.1	79518625	.	G	A	.	.	MAF_USDA=6.471
NC_035081.1	79518726	.	A	C	.	.	MAF_INRAE=13.333;MAF_USDA=5.882
NC_035081.1	79518817	.	G	A	.	.	MAF_INRAE=5.0
NC_035081.1	79518850	.	C	A	.	.	MAF_INRAE=4.167;MAF_USDA=3.529
NC_035081.1	79518875	.	A	T	.	.	MAF_USDA=5.738
NC_035081.1	79519025	.	C	T	.	.	MAF_USDA=3.279
NC_035081.1	79519091	.	C	A	.	.	MAF_USDA=28.571
NC_035081.1	79519812	.	G	A	.	.	MAF_USDA=35.417
NC_035081.1	79519944	.	A	C	.	.	MAF_USDA=1.639
NC_035081.1	79519997	.	G	T	.	.	MAF_INRAE=8.333;MAF_USDA=16.471
NC_035081.1	79520017	.	A	G	.	.	MAF_INRAE=5.0;MAF_USDA=5.882
NC_035081.1	79520089	.	G	C	.	.	MAF_USDA=5.738
NC_035081.1	79520109	.	G	T	.	.	MAF_USDA=5.738
NC_035081.1	79520169	.	T	C	.	.	MAF_INRAE=40.506;MAF_USDA=45.882
NC_035081.1	79520179	.	C	T	.	.	MAF_USDA=5.738
NC_035081.1	79520194	.	T	A	.	.	MAF_INRAE=36.709;MAF_USDA=44.706
NC_035081.1	79520197	.	T	A	.	.	MAF_USDA=1.639
NC_035081.1	79520206	.	T	A	.	.	MAF_USDA=4.098
NC_035081.1	79520302	.	G	A	.	.	MAF_USDA=19.672
NC_035081.1	79520375	.	C	T	.	.	MAF_INRAE=12.025
NC_035081.1	79520515	.	C	T	.	.	MAF_USDA=5.738
NC_035081.1	79520539	.	G	A	.	.	MAF_USDA=1.639
NC_035081.1	79520550	.	C	T	.	.	MAF_USDA=6.471
NC_035081.1	79520572	.	C	A	.	.	MAF_USDA=1.639
NC_035081.1	79520574	.	C	T	.	.	MAF_USDA=4.098
NC_035081.1	79520653	.	G	A	.	.	MAF_USDA=4.918
NC_035081.1	79520674	.	A	T	.	.	MAF_INRAE=10.127;MAF_USDA=3.279
NC_035081.1	79520680	.	C	A	.	.	MAF_USDA=8.824
NC_035081.1	79520874	.	G	A	.	.	MAF_INRAE=12.658;MAF_USDA=3.529
NC_035081.1	79520904	.	G	C	.	.	MAF_INRAE=6.667
NC_035081.1	79520987	.	G	T	.	.	MAF_INRAE=12.025;MAF_USDA=4.118
NC_035081.1	79520991	.	T	C	.	.	MAF_USDA=5.738
NC_035081.1	79521028	.	T	A	.	.	MAF_INRAE=41.772;MAF_USDA=45.882
NC_035081.1	79521035	.	G	C	.	.	MAF_INRAE=41.772;MAF_USDA=45.294
NC_035081.1	79521038	.	A	C	.	.	MAF_INRAE=50.0;MAF_USDA=47.647
NC_035081.1	79521098	.	A	G	.	.	MAF_USDA=3.279
NC_035081.1	79521109	.	A	C	.	.	MAF_INRAE=8.333;MAF_USDA=15.882
NC_035081.1	79521137	.	A	G	.	.	MAF_INRAE=41.772;MAF_USDA=48.235
NC_035081.1	79521187	.	T	C	.	.	MAF_USDA=1.639
NC_035081.1	79521206	.	A	C	.	.	MAF_USDA=1.639
NC_035081.1	79521359	.	G	A	.	.	MAF_USDA=6.25
NC_035081.1	79521425	.	G	T	.	.	MAF_INRAE=39.873;MAF_USDA=50.0
NC_035081.1	79521496	.	C	A	.	.	MAF_USDA=3.279
NC_035081.1	79521498	.	G	T	.	.	MAF_INRAE=38.608;MAF_USDA=48.235
NC_035081.1	79521499	.	A	T	.	.	MAF_INRAE=45.833;MAF_USDA=48.235
NC_035081.1	79521673	.	A	T	.	.	MAF_USDA=5.738
NC_035081.1	79521765	.	C	T	.	.	MAF_USDA=5.738
NC_035081.1	79521805	.	C	T	.	.	MAF_INRAE=48.101;MAF_USDA=30.0
NC_035081.1	79521811	.	G	T	.	.	MAF_USDA=4.918
NC_035081.1	79521812	.	C	G	.	.	MAF_USDA=4.918
NC_035081.1	79521876	.	T	C	.	.	MAF_INRAE=35.0;MAF_USDA=42.353
NC_035081.1	79521907	.	T	C	.	.	MAF_USDA=37.5
NC_035081.1	79521922	.	T	C	.	.	MAF_INRAE=15.789;MAF_USDA=48.235
NC_035081.1	79521968	.	G	T	.	.	MAF_USDA=4.118
NC_035081.1	79521973	.	C	G	.	.	MAF_INRAE=4.167;MAF_USDA=2.941
NC_035081.1	79521979	.	A	G	.	.	MAF_INRAE=5.833
NC_035081.1	79521984	.	G	A	.	.	MAF_USDA=1.639
NC_035081.1	79522139	.	T	G	.	.	MAF_INRAE=35.0;MAF_USDA=41.765
NC_035081.1	79522265	.	T	G	.	.	MAF_USDA=4.098
NC_035081.1	79522325	.	G	A	.	.	MAF_INRAE=5.0
NC_035081.1	79522351	.	G	A	.	.	MAF_USDA=9.836
NC_035081.1	79522429	.	T	C	.	.	MAF_INRAE=30.833;MAF_USDA=8.824
NC_035081.1	79522468	.	C	A	.	.	MAF_USDA=5.738
NC_035081.1	79522470	.	T	C	.	.	MAF_INRAE=12.025
NC_035081.1	79522574	.	G	A	.	.	MAF_INRAE=26.316;MAF_USDA=8.333
NC_035081.1	79522653	.	G	T	.	.	MAF_USDA=4.098
NC_035081.1	79522680	.	T	A	.	.	MAF_INRAE=30.833;MAF_USDA=8.235
NC_035081.1	79522717	.	T	G	.	.	MAF_USDA=4.098
NC_035081.1	79522718	.	T	C	.	.	MAF_USDA=4.098
NC_035081.1	79522723	.	T	A	.	.	MAF_USDA=4.098
NC_035081.1	79522733	.	A	G	.	.	MAF_USDA=4.098
NC_035081.1	79522736	.	G	A	.	.	MAF_USDA=4.098
NC_035081.1	79522747	.	A	G	.	.	MAF_USDA=4.918
NC_035081.1	79522918	.	A	T	.	.	MAF_USDA=3.279
NC_035081.1	79522975	.	T	G	.	.	MAF_INRAE=4.167;MAF_USDA=5.882
NC_035081.1	79523043	.	A	G	.	.	MAF_INRAE=20.833;MAF_USDA=10.417
NC_035081.1	79523082	.	G	A	.	.	MAF_USDA=1.639
NC_035081.1	79523215	.	G	A	.	.	MAF_INRAE=12.658
NC_035081.1	79523462	.	T	C	.	.	MAF_USDA=3.279
NC_035081.1	79523499	.	C	T	.	.	MAF_USDA=5.294
NC_035081.1	79523620	.	G	A	.	.	MAF_USDA=2.459
NC_035081.1	79523626	.	C	T	.	.	MAF_INRAE=26.316;MAF_USDA=8.333
NC_035081.1	79523707	.	C	T	.	.	MAF_USDA=4.167
NC_035081.1	79523711	.	A	G	.	.	MAF_INRAE=15.789;MAF_USDA=48.824
NC_035081.1	79523733	.	A	T	.	.	MAF_INRAE=7.5;MAF_USDA=15.294
NC_035081.1	79523788	.	T	A	.	.	MAF_INRAE=48.101;MAF_USDA=29.167
NC_035081.1	79523795	.	A	T	.	.	MAF_INRAE=48.101;MAF_USDA=29.762
NC_035081.1	79523832	.	C	T	.	.	MAF_INRAE=31.667;MAF_USDA=10.417
NC_035081.1	79523844	.	G	T	.	.	MAF_USDA=48.235
NC_035081.1	79523863	.	T	C	.	.	MAF_USDA=2.5
NC_035081.1	79523932	.	C	T	.	.	MAF_USDA=5.0
NC_035081.1	79523941	.	G	A	.	.	MAF_USDA=1.667
NC_035081.1	79524076	.	GTCATC	GTCATT	.	.	MAF_USDA=14.583
NC_035081.1	79524181	.	T	A	.	.	MAF_USDA=3.279
NC_035081.1	79524442	.	G	C	.	.	MAF_INRAE=18.421;MAF_USDA=48.824
NC_035081.1	79524452	.	C	T	.	.	MAF_USDA=4.098
NC_035081.1	79524467	.	A	G	.	.	MAF_INRAE=41.139;MAF_USDA=39.583
NC_035081.1	79524569	.	A	T	.	.	MAF_INRAE=13.333;MAF_USDA=5.294
NC_035081.1	79524607	.	C	T	.	.	MAF_INRAE=12.658;MAF_USDA=4.118
NC_035081.1	79524625	.	A	T	.	.	MAF_INRAE=6.667
NC_035081.1	79525511	.	T	G	.	.	MAF_USDA=4.098
NC_035081.1	79525551	.	C	T	.	.	MAF_INRAE=39.241;MAF_USDA=49.412
NC_035081.1	79525580	.	CTTTGTGCATGACAC	CTTTGTGCATGACAA	.	.	MAF_USDA=8.333
NC_035081.1	79525703	.	A	G	.	.	MAF_INRAE=4.167;MAF_USDA=6.471
NC_035081.1	79525837	.	A	G	.	.	MAF_INRAE=15.789;MAF_USDA=47.059
NC_035081.1	79525838	.	C	T	.	.	MAF_INRAE=7.5
NC_035081.1	79525875	.	G	A	.	.	MAF_USDA=6.471
NC_035081.1	79525930	.	T	G	.	.	MAF_INRAE=39.241;MAF_USDA=48.235
NC_035081.1	79525931	.	A	G	.	.	MAF_INRAE=36.076;MAF_USDA=37.647
NC_035081.1	79525958	.	A	T	.	.	MAF_USDA=4.098
NC_035081.1	79526219	.	A	C	.	.	MAF_USDA=26.471
NC_035081.1	79526223	.	G	A	.	.	MAF_INRAE=35.0;MAF_USDA=40.588
NC_035081.1	79526231	.	T	C	.	.	MAF_USDA=6.471
NC_035081.1	79526246	.	A	G	.	.	MAF_INRAE=40.506;MAF_USDA=45.882
NC_035081.1	79526279	.	C	T	.	.	MAF_INRAE=8.333;MAF_USDA=16.471
NC_035081.1	79526308	.	C	G	.	.	MAF_USDA=1.639
NC_035081.1	79526373	.	G	A	.	.	MAF_INRAE=48.101;MAF_USDA=30.0
NC_035081.1	79526697	.	G	A	.	.	MAF_INRAE=15.789;MAF_USDA=10.417
NC_035081.1	79526777	.	C	T	.	.	MAF_USDA=2.459
NC_035081.1	79526781	.	C	T	.	.	MAF_USDA=2.459
NC_035081.1	79526925	.	C	T	.	.	MAF_USDA=12.295
NC_035081.1	79527004	.	C	T	.	.	MAF_USDA=2.459
NC_035081.1	79527134	.	G	A	.	.	MAF_USDA=4.118
NC_035081.1	79527207	.	G	T	.	.	MAF_INRAE=15.789;MAF_USDA=48.235
NC_035081.1	79527233	.	G	A	.	.	MAF_INRAE=15.789;MAF_USDA=48.824
NC_035081.1	79527294	.	G	A	.	.	MAF_USDA=6.557
NC_035081.1	79527401	.	G	A	.	.	MAF_INRAE=13.333;MAF_USDA=5.882
NC_035081.1	79527432	.	C	A	.	.	MAF_USDA=2.459
NC_035081.1	79527518	.	T	C	.	.	MAF_USDA=6.25
NC_035081.1	79527590	.	T	C	.	.	MAF_INRAE=39.241;MAF_USDA=48.235
NC_035081.1	79527796	.	C	T	.	.	MAF_INRAE=12.5;MAF_USDA=6.25
NC_035081.1	79527828	.	A	G	.	.	MAF_USDA=8.235
NC_035081.1	79527839	.	T	C	.	.	MAF_INRAE=39.241;MAF_USDA=49.412
NC_035081.1	79528028	.	A	G	.	.	MAF_INRAE=35.0;MAF_USDA=42.353
NC_035081.1	79528034	.	A	T	.	.	MAF_INRAE=15.789
NC_035081.1	79528043	.	G	T	.	.	MAF_INRAE=39.241;MAF_USDA=49.412
NC_035081.1	79528201	.	A	C	.	.	MAF_USDA=5.738
NC_035081.1	79528236	.	C	T	.	.	MAF_INRAE=12.025;MAF_USDA=5.294
NC_035081.1	79528237	.	G	A	.	.	MAF_INRAE=8.333;MAF_USDA=16.471
NC_035081.1	79528258	.	G	T	.	.	MAF_USDA=3.279
NC_035081.1	79528313	.	A	G	.	.	MAF_USDA=4.098
NC_035081.1	79528412	.	G	A	.	.	MAF_USDA=4.918
NC_035081.1	79528420	.	G	A	.	.	MAF_INRAE=39.241;MAF_USDA=48.824
NC_035081.1	79528451	.	A	C	.	.	MAF_USDA=4.098
NC_035081.1	79528547	.	A	G	.	.	MAF_INRAE=10.833
NC_035081.1	79528652	.	A	C	.	.	MAF_USDA=2.459
NC_035081.1	79528658	.	T	A	.	.	MAF_USDA=1.639
NC_035081.1	79528698	.	T	C	.	.	MAF_USDA=1.639
NC_035081.1	79528716	.	A	G	.	.	MAF_INRAE=39.241;MAF_USDA=48.824
NC_035081.1	79528751	.	G	A	.	.	MAF_INRAE=39.241;MAF_USDA=48.214
NC_035081.1	79528787	.	A	C	.	.	MAF_USDA=3.333
NC_035081.1	79528823	.	C	A	.	.	MAF_USDA=6.548
NC_035081.1	79528890	.	C	A	.	.	MAF_USDA=4.098
NC_035081.1	79529054	.	G	T	.	.	MAF_INRAE=49.367;MAF_USDA=30.588
NC_035081.1	79529188	.	G	T	.	.	MAF_INRAE=20.833;MAF_USDA=20.0
NC_035081.1	79529212	.	A	G	.	.	MAF_INRAE=39.873;MAF_USDA=47.647
NC_035081.1	79529231	.	C	T	.	.	MAF_USDA=4.098
NC_035081.1	79529256	.	A	C	.	.	MAF_INRAE=48.734;MAF_USDA=37.647
NC_035081.1	79529289	.	C	A	.	.	MAF_USDA=1.639
NC_035081.1	79529291	.	A	T	.	.	MAF_INRAE=36.709;MAF_USDA=44.118
NC_035081.1	79529292	.	A	C	.	.	MAF_INRAE=43.333;MAF_USDA=44.118
NC_035081.1	79529296	.	C	G	.	.	MAF_INRAE=43.333;MAF_USDA=44.706
NC_035081.1	79529298	.	A	C	.	.	MAF_INRAE=43.333;MAF_USDA=44.706
NC_035081.1	79529299	.	A	T	.	.	MAF_INRAE=43.333;MAF_USDA=44.706
NC_035081.1	79529480	.	C	T	.	.	MAF_USDA=3.529
NC_035081.1	79529588	.	G	A	.	.	MAF_USDA=3.529
NC_035081.1	79529728	.	C	G	.	.	MAF_USDA=1.639
NC_035081.1	79529845	.	G	T	.	.	MAF_INRAE=39.241;MAF_USDA=49.412
NC_035081.1	79529910	.	C	T	.	.	MAF_INRAE=38.608;MAF_USDA=49.412
NC_035081.1	79529946	.	C	T	.	.	MAF_USDA=8.197
NC_035081.1	79529994	.	T	A	.	.	MAF_INRAE=39.873;MAF_USDA=49.412
NC_035081.1	79530072	.	T	A	.	.	MAF_INRAE=8.861
NC_035081.1	79530073	.	G	T	.	.	MAF_INRAE=6.667
NC_035081.1	79530145	.	T	G	.	.	MAF_INRAE=39.241;MAF_USDA=47.059
NC_035081.1	79530171	.	C	T	.	.	MAF_INRAE=8.861;MAF_USDA=18.824
NC_035081.1	79530182	.	T	A	.	.	MAF_USDA=5.738
NC_035081.1	79530184	.	T	C	.	.	MAF_USDA=17.213
NC_035081.1	79530250	.	G	C	.	.	MAF_USDA=5.738
NC_035081.1	79530266	.	G	A	.	.	MAF_INRAE=6.667;MAF_USDA=12.295
NC_035081.1	79530299	.	T	G	.	.	MAF_USDA=18.852
NC_035081.1	79530315	.	C	T	.	.	MAF_USDA=17.059
NC_035081.1	79530319	.	G	A	.	.	MAF_USDA=16.393
NC_035081.1	79530322	.	G	T	.	.	MAF_USDA=16.393
NC_035081.1	79530329	.	C	T	.	.	MAF_USDA=2.459
NC_035081.1	79530330	.	A	G	.	.	MAF_USDA=15.574
NC_035081.1	79530331	.	G	A	.	.	MAF_USDA=4.918
NC_035081.1	79530335	.	A	G	.	.	MAF_USDA=4.918
NC_035081.1	79530342	.	A	G	.	.	MAF_USDA=18.852
NC_035081.1	79530343	.	C	T	.	.	MAF_USDA=15.574
NC_035081.1	79530346	.	G	A	.	.	MAF_INRAE=42.5;MAF_USDA=38.235
NC_035081.1	79530388	.	A	T	.	.	MAF_USDA=3.333
NC_035081.1	79530412	.	A	G	.	.	MAF_USDA=7.831
NC_035081.1	79530425	.	C	T	.	.	MAF_USDA=4.167
NC_035081.1	79530498	.	G	T	.	.	MAF_INRAE=48.333;MAF_USDA=44.643
NC_035081.1	79530507	.	C	T	.	.	MAF_USDA=9.524
NC_035081.1	79530508	.	G	A	.	.	MAF_USDA=3.529
NC_035081.1	79530527	.	G	A	.	.	MAF_USDA=4.918
NC_035081.1	79530567	.	G	A	.	.	MAF_INRAE=5.0
NC_035081.1	79530585	.	G	A	.	.	MAF_INRAE=40.506;MAF_USDA=48.235
NC_035081.1	79530589	.	G	A	.	.	MAF_USDA=1.639
NC_035081.1	79530594	.	G	C	.	.	MAF_INRAE=15.823;MAF_USDA=18.824
NC_035081.1	79530605	.	C	T	.	.	MAF_USDA=4.098
NC_035081.1	79530657	.	C	T	.	.	MAF_USDA=5.738
NC_035081.1	79530661	.	C	T	.	.	MAF_USDA=1.765
NC_035081.1	79530730	.	G	T	.	.	MAF_USDA=1.639
NC_035081.1	79530814	.	G	T	.	.	MAF_USDA=6.557
NC_035081.1	79530866	.	C	A	.	.	MAF_USDA=2.459
NC_035081.1	79530978	.	G	T	.	.	MAF_INRAE=39.873;MAF_USDA=48.824
NC_035081.1	79531027	.	T	A	.	.	MAF_USDA=2.459
NC_035081.1	79531069	.	C	T	.	.	MAF_INRAE=30.833;MAF_USDA=6.471
NC_035081.1	79531207	.	A	C	.	.	MAF_INRAE=35.443;MAF_USDA=41.765
NC_035081.1	79531353	.	T	A	.	.	MAF_USDA=3.279
NC_035081.1	79531363	.	C	A	.	.	MAF_USDA=3.279
NC_035081.1	79531437	.	A	T	.	.	MAF_INRAE=40.506;MAF_USDA=49.412
NC_035081.1	79531463	.	T	G	.	.	MAF_INRAE=38.608;MAF_USDA=50.0
NC_035081.1	79531483	.	G	T	.	.	MAF_INRAE=15.789
NC_035081.1	79531517	.	A	C	.	.	MAF_USDA=3.279
NC_035081.1	79531520	.	A	T	.	.	MAF_USDA=1.639
NC_035081.1	79531521	.	A	T	.	.	MAF_INRAE=39.241;MAF_USDA=37.5
NC_035081.1	79531535	.	C	A	.	.	MAF_INRAE=15.823;MAF_USDA=34.118
NC_035081.1	79531545	.	G	C	.	.	MAF_USDA=4.098
NC_035081.1	79531575	.	G	T	.	.	MAF_USDA=4.098
NC_035081.1	79531738	.	G	A	.	.	MAF_USDA=1.639
NC_035081.1	79531754	.	C	G	.	.	MAF_INRAE=39.241;MAF_USDA=48.235
NC_035081.1	79531759	.	G	T	.	.	MAF_INRAE=35.833;MAF_USDA=7.647
NC_035081.1	79531762	.	A	C	.	.	MAF_USDA=3.279
NC_035081.1	79531793	.	A	T	.	.	MAF_INRAE=16.456;MAF_USDA=44.706
NC_035081.1	79531820	.	T	A	.	.	MAF_INRAE=6.667;MAF_USDA=9.836
NC_035081.1	79531828	.	A	G	.	.	MAF_USDA=5.738
NC_035081.1	79531844	.	C	T	.	.	MAF_USDA=18.75
NC_035081.1	79531864	.	T	C	.	.	MAF_INRAE=39.873;MAF_USDA=48.824
NC_035081.1	79531890	.	C	T	.	.	MAF_INRAE=4.167;MAF_USDA=2.459
NC_035081.1	79531993	.	G	C	.	.	MAF_INRAE=39.241;MAF_USDA=42.353
NC_035081.1	79531996	.	A	C	.	.	MAF_USDA=8.824
NC_035081.1	79532046	.	A	G	.	.	MAF_INRAE=13.333;MAF_USDA=5.882
NC_035081.1	79532132	.	G	A	.	.	MAF_INRAE=15.833;MAF_USDA=32.353
NC_035081.1	79532140	.	T	C	.	.	MAF_USDA=1.639
NC_035081.1	79532158	.	C	G	.	.	MAF_INRAE=39.241;MAF_USDA=48.824
NC_035081.1	79532187	.	A	G	.	.	MAF_USDA=3.279
NC_035081.1	79532224	.	C	A	.	.	MAF_USDA=6.557
NC_035081.1	79532255	.	T	C	.	.	MAF_INRAE=39.873;MAF_USDA=48.235
NC_035081.1	79532393	.	A	T	.	.	MAF_USDA=1.639
NC_035081.1	79532404	.	G	A	.	.	MAF_USDA=6.471
NC_035081.1	79532444	.	G	A	.	.	MAF_USDA=3.279
NC_035081.1	79532497	.	C	G	.	.	MAF_INRAE=39.241;MAF_USDA=48.214
NC_035081.1	79532541	.	T	C	.	.	MAF_USDA=5.0
NC_035081.1	79532547	.	A	G	.	.	MAF_USDA=1.667
NC_035081.1	79532566	.	C	T	.	.	MAF_INRAE=39.873;MAF_USDA=48.81
NC_035081.1	79532644	.	T	C	.	.	MAF_USDA=4.098
NC_035081.1	79532654	.	A	G	.	.	MAF_INRAE=39.873;MAF_USDA=45.294
NC_035081.1	79532666	.	C	A	.	.	MAF_USDA=4.918
NC_035081.1	79532698	.	G	A	.	.	MAF_USDA=2.459
NC_035081.1	79532708	.	G	T	.	.	MAF_USDA=4.918
NC_035081.1	79532721	.	G	A	.	.	MAF_USDA=5.294
NC_035081.1	79532758	.	T	C	.	.	MAF_USDA=3.279
NC_035081.1	79532779	.	T	A	.	.	MAF_USDA=4.918
NC_035081.1	79532798	.	G	A	.	.	MAF_INRAE=15.789
NC_035081.1	79532860	.	G	T	.	.	MAF_INRAE=41.139;MAF_USDA=23.529
NC_035081.1	79532910	.	C	T	.	.	MAF_USDA=4.706
NC_035081.1	79532931	.	G	A	.	.	MAF_USDA=3.529
NC_035081.1	79532994	.	A	G	.	.	MAF_INRAE=5.0;MAF_USDA=2.941
NC_035081.1	79533049	.	C	T	.	.	MAF_USDA=1.639
NC_035081.1	79533094	.	C	G	.	.	MAF_USDA=4.098
NC_035081.1	79533096	.	C	A	.	.	MAF_INRAE=39.241;MAF_USDA=41.176
NC_035081.1	79533097	.	T	A	.	.	MAF_INRAE=10.833;MAF_USDA=21.176
NC_035081.1	79533130	.	T	C	.	.	MAF_USDA=4.167
NC_035081.1	79533145	.	G	C	.	.	MAF_USDA=4.098
NC_035081.1	79533157	.	A	G	.	.	MAF_INRAE=31.646;MAF_USDA=25.882
NC_035081.1	79533169	.	A	G	.	.	MAF_USDA=9.016
NC_035081.1	79533195	.	C	A	.	.	MAF_USDA=2.459
NC_035081.1	79533228	.	G	A	.	.	MAF_USDA=2.459
NC_035081.1	79533346	.	T	C	.	.	MAF_USDA=4.918
NC_035081.1	79533542	.	C	G	.	.	MAF_INRAE=6.667
NC_035081.1	79533563	.	A	T	.	.	MAF_INRAE=15.789;MAF_USDA=23.529
NC_035081.1	79533573	.	T	A	.	.	MAF_INRAE=15.789;MAF_USDA=49.412
NC_035081.1	79533625	.	A	C	.	.	MAF_INRAE=42.405;MAF_USDA=48.824
NC_035081.1	79533636	.	C	A	.	.	MAF_USDA=15.882
NC_035081.1	79533668	.	G	A	.	.	MAF_USDA=21.765
NC_035081.1	79533687	.	G	A	.	.	MAF_USDA=9.016
NC_035081.1	79533922	.	G	T	.	.	MAF_USDA=4.098
NC_035081.1	79533926	.	T	G	.	.	MAF_INRAE=10.833;MAF_USDA=21.176
NC_035081.1	79533928	.	T	A	.	.	MAF_USDA=4.098
NC_035081.1	79533993	.	C	T	.	.	MAF_USDA=6.557
NC_035081.1	79534125	.	C	A	.	.	MAF_INRAE=10.0
NC_035081.1	79534192	.	G	A	.	.	MAF_INRAE=4.167;MAF_USDA=1.765
NC_035081.1	79534214	.	T	G	.	.	MAF_INRAE=39.873;MAF_USDA=45.294
NC_035081.1	79534294	.	G	C	.	.	MAF_INRAE=4.167;MAF_USDA=1.765
NC_035081.1	79534296	.	C	T	.	.	MAF_INRAE=26.582;MAF_USDA=7.059
NC_035081.1	79534365	.	T	C	.	.	MAF_INRAE=40.506;MAF_USDA=49.412
NC_035081.1	79534408	.	G	A	.	.	MAF_USDA=1.639
NC_035081.1	79534642	.	G	A	.	.	MAF_INRAE=5.0
NC_035081.1	79534706	.	G	A	.	.	MAF_USDA=4.167
NC_035081.1	79534756	.	C	T	.	.	MAF_USDA=1.667
NC_035081.1	79534759	.	G	A	.	.	MAF_USDA=4.167
NC_035081.1	79534816	.	C	T	.	.	MAF_INRAE=8.333;MAF_USDA=15.882
NC_035081.1	79534827	.	C	T	.	.	MAF_USDA=1.639
NC_035081.1	79534850	.	C	T	.	.	MAF_USDA=5.738
NC_035081.1	79534875	.	G	T	.	.	MAF_INRAE=39.873;MAF_USDA=43.75
NC_035081.1	79534878	.	C	A	.	.	MAF_INRAE=4.167;MAF_USDA=2.083
NC_035081.1	79534894	.	T	A	.	.	MAF_USDA=8.197
NC_035081.1	79534895	.	T	A	.	.	MAF_USDA=8.197
NC_035081.1	79535009	.	A	G	.	.	MAF_INRAE=27.215;MAF_USDA=7.647
NC_035081.1	79535051	.	C	A	.	.	MAF_INRAE=48.734;MAF_USDA=35.294
NC_035081.1	79535080	.	T	A	.	.	MAF_USDA=5.738
NC_035081.1	79535115	.	T	C	.	.	MAF_USDA=3.279
NC_035081.1	79535179	.	C	T	.	.	MAF_INRAE=8.333;MAF_USDA=16.471
NC_035081.1	79535180	.	G	A	.	.	MAF_INRAE=5.0;MAF_USDA=4.098
NC_035081.1	79535250	.	G	T	.	.	MAF_USDA=1.639
NC_035081.1	79535269	.	G	A	.	.	MAF_INRAE=4.167;MAF_USDA=1.765
NC_035081.1	79535374	.	G	A	.	.	MAF_USDA=1.639
NC_035081.1	79535386	.	C	T	.	.	MAF_USDA=3.279
NC_035081.1	79535410	.	T	C	.	.	MAF_INRAE=35.443;MAF_USDA=48.235
NC_035081.1	79535466	.	C	T	.	.	MAF_USDA=6.25
NC_035081.1	79535470	.	T	C	.	.	MAF_INRAE=49.367;MAF_USDA=24.706
NC_035081.1	79535572	.	T	G	.	.	MAF_INRAE=48.734;MAF_USDA=28.824
NC_035081.1	79535626	.	G	A	.	.	MAF_INRAE=5.0
NC_035081.1	79535633	.	A	C	.	.	MAF_INRAE=32.278;MAF_USDA=50.0
NC_035081.1	79535737	.	C	A	.	.	MAF_INRAE=8.333;MAF_USDA=16.471
NC_035081.1	79536017	.	A	G	.	.	MAF_USDA=4.098
NC_035081.1	79536043	.	C	G	.	.	MAF_USDA=2.459
NC_035081.1	79536123	.	A	T	.	.	MAF_USDA=2.459
NC_035081.1	79536128	.	T	G	.	.	MAF_INRAE=12.5;MAF_USDA=9.412
NC_035081.1	79536231	.	T	A	.	.	MAF_USDA=2.459
NC_035081.1	79536274	.	C	G	.	.	MAF_INRAE=8.333;MAF_USDA=15.882
NC_035081.1	79536325	.	T	A	.	.	MAF_USDA=18.75
NC_035081.1	79536526	.	G	A	.	.	MAF_INRAE=48.101;MAF_USDA=34.706
NC_035081.1	79536528	.	C	T	.	.	MAF_USDA=1.639
NC_035081.1	79536698	.	C	T	.	.	MAF_INRAE=26.316
NC_035081.1	79536736	.	G	A	.	.	MAF_INRAE=39.873;MAF_USDA=47.647
NC_035081.1	79536737	.	T	A	.	.	MAF_INRAE=47.5;MAF_USDA=47.059
NC_035081.1	79536796	.	A	G	.	.	MAF_USDA=5.738
NC_035081.1	79536933	.	G	T	.	.	MAF_INRAE=39.241;MAF_USDA=50.0
NC_035081.1	79536937	.	C	A	.	.	MAF_INRAE=8.333;MAF_USDA=17.059
NC_035081.1	79536943	.	C	A	.	.	MAF_USDA=5.738
NC_035081.1	79537063	.	T	A	.	.	MAF_USDA=5.738
NC_035081.1	79537107	.	T	G	.	.	MAF_INRAE=39.873;MAF_USDA=47.059
NC_035081.1	79537212	.	C	A	.	.	MAF_INRAE=11.667;MAF_USDA=24.706
NC_035081.1	79537324	.	A	G	.	.	MAF_USDA=3.279
NC_035081.1	79537453	.	C	T	.	.	MAF_USDA=1.639
NC_035081.1	79537467	.	C	T	.	.	MAF_INRAE=48.734;MAF_USDA=30.0
NC_035081.1	79537475	.	A	C	.	.	MAF_USDA=10.417
NC_035081.1	79537488	.	G	T	.	.	MAF_USDA=4.098
NC_035081.1	79537519	.	A	C	.	.	MAF_USDA=2.459
NC_035081.1	79537561	.	T	G	.	.	MAF_INRAE=9.167;MAF_USDA=5.294
NC_035081.1	79537611	.	T	C	.	.	MAF_INRAE=10.0;MAF_USDA=5.294
NC_035081.1	79537618	.	C	T	.	.	MAF_USDA=4.098
NC_035081.1	79537623	.	T	C	.	.	MAF_USDA=1.639
NC_035081.1	79537680	.	T	C	.	.	MAF_USDA=2.459
NC_035081.1	79537697	.	G	C	.	.	MAF_USDA=18.75
NC_035081.1	79537711	.	T	G	.	.	MAF_USDA=4.098
NC_035081.1	79537754	.	G	T	.	.	MAF_USDA=4.918
NC_035081.1	79537825	.	C	T	.	.	MAF_USDA=1.639
NC_035081.1	79537828	.	A	T	.	.	MAF_USDA=1.639
NC_035081.1	79537852	.	A	T	.	.	MAF_USDA=1.639
NC_035081.1	79537900	.	G	T	.	.	MAF_INRAE=46.667;MAF_USDA=40.588
NC_035081.1	79537903	.	G	A	.	.	MAF_USDA=14.583
NC_035081.1	79537931	.	G	T	.	.	MAF_INRAE=15.789
NC_035081.1	79537951	.	A	C	.	.	MAF_INRAE=36.667;MAF_USDA=35.294
NC_035081.1	79537963	.	A	G	.	.	MAF_INRAE=36.667;MAF_USDA=38.235
NC_035081.1	79537982	.	A	G	.	.	MAF_INRAE=36.667;MAF_USDA=36.471
NC_035081.1	79538091	.	G	T	.	.	MAF_INRAE=10.0;MAF_USDA=5.294
NC_035081.1	79538093	.	C	A	.	.	MAF_INRAE=35.833;MAF_USDA=37.647
NC_035081.1	79538094	.	C	A	.	.	MAF_USDA=2.459
NC_035081.1	79538122	.	A	C	.	.	MAF_USDA=2.459
NC_035081.1	79538131	.	C	T	.	.	MAF_INRAE=36.667;MAF_USDA=38.235
NC_035081.1	79538132	.	T	C	.	.	MAF_USDA=2.459
NC_035081.1	79538137	.	G	C	.	.	MAF_USDA=3.279
NC_035081.1	79538143	.	T	G	.	.	MAF_USDA=2.459
NC_035081.1	79538160	.	G	T	.	.	MAF_INRAE=7.5;MAF_USDA=1.639
NC_035081.1	79538163	.	A	T	.	.	MAF_USDA=5.738
NC_035081.1	79538206	.	T	A	.	.	MAF_USDA=1.639
NC_035081.1	79538248	.	A	C	.	.	MAF_USDA=1.639
NC_035081.1	79538301	.	C	T	.	.	MAF_USDA=4.918
NC_035081.1	79538406	.	T	G	.	.	MAF_INRAE=15.789
NC_035081.1	79538416	.	C	T	.	.	MAF_INRAE=10.0;MAF_USDA=5.294
NC_035081.1	79538437	.	G	A	.	.	MAF_USDA=2.459
NC_035081.1	79538581	.	T	C	.	.	MAF_INRAE=36.667;MAF_USDA=38.235
NC_035081.1	79538594	.	A	T	.	.	MAF_INRAE=10.0;MAF_USDA=10.0
NC_035081.1	79538692	.	A	C	.	.	MAF_INRAE=48.101;MAF_USDA=35.294
NC_035081.1	79538798	.	A	C	.	.	MAF_INRAE=35.833
NC_035081.1	79539094	.	G	A	.	.	MAF_INRAE=7.5;MAF_USDA=1.639
NC_035081.1	79539098	.	T	C	.	.	MAF_INRAE=36.667;MAF_USDA=39.412
NC_035081.1	79539118	.	A	C	.	.	MAF_USDA=1.639
NC_035081.1	79539138	.	A	G	.	.	MAF_INRAE=6.667;MAF_USDA=1.639
NC_035081.1	79539150	.	C	T	.	.	MAF_INRAE=6.667;MAF_USDA=1.639
NC_035081.1	79539160	.	C	A	.	.	MAF_INRAE=6.667;MAF_USDA=1.639
NC_035081.1	79539281	.	G	A	.	.	MAF_INRAE=26.316
NC_035081.1	79539374	.	T	G	.	.	MAF_USDA=3.279
NC_035081.1	79539384	.	C	A	.	.	MAF_USDA=3.279
NC_035081.1	79539421	.	A	T	.	.	MAF_USDA=2.459
NC_035081.1	79539628	.	A	C	.	.	MAF_INRAE=48.101;MAF_USDA=30.588
NC_035081.1	79539672	.	A	C	.	.	MAF_INRAE=8.333;MAF_USDA=16.471
NC_035081.1	79539752	.	G	A	.	.	MAF_USDA=1.639
NC_035081.1	79539797	.	T	A	.	.	MAF_USDA=4.918
NC_035081.1	79539908	.	C	T	.	.	MAF_INRAE=7.5;MAF_USDA=1.639
NC_035081.1	79539977	.	G	A	.	.	MAF_USDA=4.098
NC_035081.1	79540067	.	T	A	.	.	MAF_USDA=1.639
NC_035081.1	79540075	.	T	A	.	.	MAF_USDA=1.639
NC_035081.1	79540104	.	C	G	.	.	MAF_INRAE=15.823;MAF_USDA=13.529
NC_035081.1	79540126	.	A	C	.	.	MAF_USDA=4.918
NC_035081.1	79540165	.	G	T	.	.	MAF_INRAE=49.367;MAF_USDA=30.588
NC_035081.1	79540295	.	C	T	.	.	MAF_INRAE=39.241;MAF_USDA=48.235
NC_035081.1	79540309	.	T	A	.	.	MAF_INRAE=5.0;MAF_USDA=10.0
NC_035081.1	79540350	.	G	C	.	.	MAF_INRAE=15.789
NC_035081.1	79540383	.	C	A	.	.	MAF_INRAE=10.0;MAF_USDA=7.059
NC_035081.1	79540713	.	C	A	.	.	MAF_INRAE=26.316
NC_035081.1	79540739	.	C	T	.	.	MAF_USDA=6.557
NC_035081.1	79540742	.	C	A	.	.	MAF_INRAE=26.316
NC_035081.1	79540811	.	T	A	.	.	MAF_INRAE=8.333;MAF_USDA=15.882
NC_035081.1	79540869	.	G	A	.	.	MAF_USDA=3.279
NC_035081.1	79540994	.	C	T	.	.	MAF_INRAE=10.0;MAF_USDA=16.667
NC_035081.1	79541050	.	G	A	.	.	MAF_INRAE=7.5;MAF_USDA=15.882
NC_035081.1	79541082	.	G	T	.	.	MAF_INRAE=10.0;MAF_USDA=16.667
NC_035081.1	79541121	.	T	A	.	.	MAF_USDA=1.639
NC_035081.1	79541123	.	C	A	.	.	MAF_USDA=4.098
NC_035081.1	79541142	.	G	A	.	.	MAF_INRAE=9.167;MAF_USDA=16.667
NC_035081.1	79541182	.	C	A	.	.	MAF_INRAE=9.167;MAF_USDA=16.667
NC_035081.1	79541246	.	C	T	.	.	MAF_INRAE=26.316
NC_035081.1	79541274	.	G	A	.	.	MAF_INRAE=13.333;MAF_USDA=11.176
NC_035081.1	79541325	.	G	A	.	.	MAF_USDA=1.639
NC_035081.1	79541375	.	T	A	.	.	MAF_USDA=4.918
NC_035081.1	79541377	.	G	T	.	.	MAF_USDA=4.918
NC_035081.1	79541440	.	G	A	.	.	MAF_USDA=4.918
NC_035081.1	79541558	.	C	A	.	.	MAF_INRAE=25.0;MAF_USDA=7.059
NC_035081.1	79541573	.	T	G	.	.	MAF_USDA=5.738
NC_035081.1	79541596	.	G	T	.	.	MAF_USDA=9.412
NC_035081.1	79541616	.	T	C	.	.	MAF_INRAE=36.667;MAF_USDA=35.882
NC_035081.1	79541692	.	T	A	.	.	MAF_USDA=4.098
NC_035081.1	79541713	.	T	C	.	.	MAF_INRAE=15.789;MAF_USDA=5.738
NC_035081.1	79541714	.	G	A	.	.	MAF_INRAE=10.0;MAF_USDA=5.294
NC_035081.1	79541770	.	T	C	.	.	MAF_USDA=4.918
NC_035081.1	79541794	.	A	G	.	.	MAF_USDA=4.918
NC_035081.1	79541865	.	G	A	.	.	MAF_USDA=3.279
NC_035081.1	79541885	.	G	A	.	.	MAF_USDA=1.639
NC_035081.1	79541933	.	T	A	.	.	MAF_INRAE=10.526
NC_035081.1	79541934	.	T	A	.	.	MAF_INRAE=6.667
NC_035081.1	79542043	.	A	G	.	.	MAF_INRAE=15.789
NC_035081.1	79542201	.	C	T	.	.	MAF_INRAE=36.667;MAF_USDA=36.471
NC_035081.1	79542415	.	G	T	.	.	MAF_INRAE=15.789;MAF_USDA=2.459
NC_035081.1	79542522	.	T	G	.	.	MAF_INRAE=48.101;MAF_USDA=30.588
NC_035081.1	79542526	.	A	C	.	.	MAF_USDA=3.279
NC_035081.1	79542545	.	A	G	.	.	MAF_USDA=4.918
NC_035081.1	79542560	.	G	A	.	.	MAF_USDA=4.918
NC_035081.1	79542605	.	G	A	.	.	MAF_USDA=2.459
NC_035081.1	79542606	.	A	G	.	.	MAF_INRAE=10.0;MAF_USDA=5.294
NC_035081.1	79542608	.	G	C	.	.	MAF_INRAE=39.241;MAF_USDA=48.235
NC_035081.1	79542649	.	G	T	.	.	MAF_INRAE=13.158
NC_035081.1	79542692	.	C	T	.	.	MAF_INRAE=10.0;MAF_USDA=16.667
NC_035081.1	79542782	.	G	T	.	.	MAF_INRAE=15.789
NC_035081.1	79542832	.	T	A	.	.	MAF_INRAE=29.747;MAF_USDA=15.882
NC_035081.1	79542930	.	C	T	.	.	MAF_USDA=4.098
NC_035081.1	79543057	.	C	T	.	.	MAF_INRAE=10.0;MAF_USDA=5.294
NC_035081.1	79543070	.	T	G	.	.	MAF_INRAE=8.333;MAF_USDA=15.882
NC_035081.1	79543076	.	C	G	.	.	MAF_USDA=2.459
NC_035081.1	79543133	.	G	A	.	.	MAF_INRAE=15.789;MAF_USDA=9.016
NC_035081.1	79543181	.	G	C	.	.	MAF_INRAE=15.789
NC_035081.1	79543265	.	G	A	.	.	MAF_INRAE=39.873;MAF_USDA=47.647
NC_035081.1	79543266	.	G	A	.	.	MAF_USDA=13.934
NC_035081.1	79543380	.	C	T	.	.	MAF_INRAE=10.0;MAF_USDA=5.294
NC_035081.1	79543419	.	C	A	.	.	MAF_INRAE=39.241;MAF_USDA=48.824
NC_035081.1	79543421	.	T	A	.	.	MAF_INRAE=46.667;MAF_USDA=48.824
NC_035081.1	79543422	.	G	A	.	.	MAF_INRAE=46.667;MAF_USDA=48.824
NC_035081.1	79543425	.	A	G	.	.	MAF_INRAE=15.789;MAF_USDA=4.098
NC_035081.1	79543440	.	A	T	.	.	MAF_USDA=3.279
NC_035081.1	79543499	.	C	T	.	.	MAF_USDA=4.918
NC_035081.1	79543591	.	A	G	.	.	MAF_USDA=4.098
NC_035081.1	79543634	.	G	T	.	.	MAF_INRAE=16.456;MAF_USDA=13.529
NC_035081.1	79543639	.	A	T	.	.	MAF_INRAE=25.0;MAF_USDA=2.083
NC_035081.1	79543657	.	G	A	.	.	MAF_INRAE=10.0
NC_035081.1	79543676	.	G	A	.	.	MAF_INRAE=8.333;MAF_USDA=16.471
NC_035081.1	79543700	.	G	A	.	.	MAF_INRAE=10.0;MAF_USDA=8.824
NC_035081.1	79543893	.	C	T	.	.	MAF_USDA=2.459
NC_035081.1	79543907	.	C	A	.	.	MAF_USDA=1.639
NC_035081.1	79543910	.	C	T	.	.	MAF_USDA=5.738
NC_035081.1	79543912	.	G	A	.	.	MAF_USDA=5.738
NC_035081.1	79543915	.	C	A	.	.	MAF_INRAE=38.608;MAF_USDA=50.0
NC_035081.1	79544134	.	C	T	.	.	MAF_USDA=1.639
NC_035081.1	79544145	.	G	A	.	.	MAF_INRAE=15.789;MAF_USDA=3.279
NC_035081.1	79544511	.	C	A	.	.	MAF_USDA=3.279
NC_035081.1	79544535	.	G	A	.	.	MAF_INRAE=39.241;MAF_USDA=50.0
NC_035081.1	79544615	.	C	G	.	.	MAF_INRAE=15.789
NC_035081.1	79544644	.	T	G	.	.	MAF_INRAE=26.316
NC_035081.1	79544856	.	G	T	.	.	MAF_INRAE=39.241;MAF_USDA=48.824
NC_035081.1	79545029	.	C	T	.	.	MAF_INRAE=48.101;MAF_USDA=30.588
NC_035081.1	79545090	.	A	T	.	.	MAF_USDA=3.279
NC_035081.1	79545091	.	T	C	.	.	MAF_USDA=3.279
NC_035081.1	79545112	.	C	G	.	.	MAF_INRAE=39.241;MAF_USDA=47.647
NC_035081.1	79545217	.	T	C	.	.	MAF_INRAE=39.241;MAF_USDA=48.824
NC_035081.1	79545302	.	G	A	.	.	MAF_INRAE=10.0;MAF_USDA=5.294
NC_035081.1	79545316	.	G	C	.	.	MAF_INRAE=29.114;MAF_USDA=16.471
NC_035081.1	79545322	.	C	A	.	.	MAF_INRAE=48.734;MAF_USDA=32.353
NC_035081.1	79545392	.	GT	GA	.	.	MAF_USDA=18.75
NC_035081.1	79545518	.	A	C	.	.	MAF_INRAE=35.833;MAF_USDA=36.471
NC_035081.1	79545577	.	C	A	.	.	MAF_INRAE=6.667
NC_035081.1	79545614	.	G	A	.	.	MAF_USDA=3.279
NC_035081.1	79545643	.	A	C	.	.	MAF_INRAE=6.667
NC_035081.1	79545665	.	A	C	.	.	MAF_USDA=2.459
NC_035081.1	79545673	.	T	C	.	.	MAF_INRAE=41.139;MAF_USDA=37.059
NC_035081.1	79545685	.	A	G	.	.	MAF_USDA=2.459
NC_035081.1	79545747	.	G	A	.	.	MAF_INRAE=10.0;MAF_USDA=5.294
NC_035081.1	79545765	.	G	A	.	.	MAF_INRAE=39.873;MAF_USDA=48.824
NC_035081.1	79545869	.	G	A	.	.	MAF_USDA=4.098
NC_035081.1	79546051	.	A	G	.	.	MAF_INRAE=36.667;MAF_USDA=39.412
NC_035081.1	79546072	.	A	C	.	.	MAF_INRAE=36.667;MAF_USDA=38.824
NC_035081.1	79546130	.	A	G	.	.	MAF_INRAE=48.101;MAF_USDA=31.176
NC_035081.1	79546181	.	C	A	.	.	MAF_INRAE=10.0;MAF_USDA=9.412
NC_035081.1	79546336	.	A	C	.	.	MAF_USDA=9.016
NC_035081.1	79546370	.	C	A	.	.	MAF_USDA=1.639
NC_035081.1	79546441	.	A	G	.	.	MAF_INRAE=39.241;MAF_USDA=47.647
NC_035081.1	79546447	.	C	T	.	.	MAF_INRAE=25.0;MAF_USDA=1.765
NC_035081.1	79546618	.	G	A	.	.	MAF_INRAE=46.667;MAF_USDA=41.176
NC_035081.1	79546627	.	A	T	.	.	MAF_USDA=5.882
NC_035081.1	79546628	.	T	A	.	.	MAF_INRAE=15.789;MAF_USDA=3.279
NC_035081.1	79546629	.	G	T	.	.	MAF_INRAE=18.333;MAF_USDA=27.059
NC_035081.1	79546630	.	T	G	.	.	MAF_USDA=1.639
NC_035081.1	79546768	.	T	C	.	.	MAF_INRAE=26.316
NC_035081.1	79546773	.	T	G	.	.	MAF_USDA=6.471
NC_035081.1	79546889	.	T	C	.	.	MAF_USDA=2.459
NC_035081.1	79546909	.	G	A	.	.	MAF_USDA=8.333
NC_035081.1	79546936	.	A	C	.	.	MAF_INRAE=10.0;MAF_USDA=11.176
NC_035081.1	79546989	.	G	T	.	.	MAF_INRAE=23.333;MAF_USDA=2.083
NC_035081.1	79546991	.	T	C	.	.	MAF_INRAE=6.667;MAF_USDA=4.098
NC_035081.1	79547152	.	C	A	.	.	MAF_USDA=10.656
NC_035081.1	79547173	.	C	A	.	.	MAF_USDA=4.918
NC_035081.1	79547184	.	A	G	.	.	MAF_USDA=4.918
NC_035081.1	79547215	.	C	T	.	.	MAF_INRAE=13.924;MAF_USDA=8.235
NC_035081.1	79547261	.	C	T	.	.	MAF_INRAE=48.101;MAF_USDA=34.706
NC_035081.1	79547346	.	A	C	.	.	MAF_USDA=2.459
NC_035081.1	79547379	.	C	A	.	.	MAF_USDA=4.098
NC_035081.1	79547383	.	A	T	.	.	MAF_USDA=4.918
NC_035081.1	79547384	.	A	T	.	.	MAF_USDA=3.279
NC_035081.1	79547386	.	T	G	.	.	MAF_USDA=3.279
NC_035081.1	79547461	.	C	A	.	.	MAF_USDA=7.377
NC_035081.1	79547471	.	C	T	.	.	MAF_INRAE=40.506;MAF_USDA=49.412
NC_035081.1	79547548	.	A	G	.	.	MAF_USDA=4.918
NC_035081.1	79547552	.	T	A	.	.	MAF_INRAE=20.833
NC_035081.1	79547612	.	A	C	.	.	MAF_USDA=1.639
NC_035081.1	79547670	.	C	T	.	.	MAF_USDA=3.333
NC_035081.1	79547754	.	A	G	.	.	MAF_USDA=4.098
NC_035081.1	79547820	.	G	T	.	.	MAF_USDA=2.459
NC_035081.1	79547925	.	A	G	.	.	MAF_INRAE=15.789
NC_035081.1	79548007	.	A	G	.	.	MAF_USDA=4.098
NC_035081.1	79548014	.	C	G	.	.	MAF_USDA=5.738
NC_035081.1	79548032	.	C	A	.	.	MAF_INRAE=25.949;MAF_USDA=44.706
NC_035081.1	79548087	.	T	C	.	.	MAF_USDA=4.918
NC_035081.1	79548192	.	C	T	.	.	MAF_INRAE=15.789
NC_035081.1	79548196	.	C	T	.	.	MAF_INRAE=45.0;MAF_USDA=30.588
NC_035081.1	79548231	.	C	T	.	.	MAF_INRAE=8.333;MAF_USDA=16.471
NC_035081.1	79548275	.	G	T	.	.	MAF_USDA=6.25
NC_035081.1	79548564	.	A	G	.	.	MAF_INRAE=6.667
NC_035081.1	79548678	.	A	T	.	.	MAF_INRAE=46.667;MAF_USDA=37.059
NC_035081.1	79548822	.	A	G	.	.	MAF_INRAE=6.667
NC_035081.1	79548856	.	G	A	.	.	MAF_INRAE=8.333;MAF_USDA=17.262
NC_035081.1	79548978	.	A	T	.	.	MAF_INRAE=15.789
NC_035081.1	79548979	.	C	A	.	.	MAF_INRAE=1.667;MAF_USDA=3.571
NC_035081.1	79549008	.	C	T	.	.	MAF_USDA=7.738
NC_035081.1	79549084	.	G	A	.	.	MAF_INRAE=7.5;MAF_USDA=16.071
NC_035081.1	79549209	.	C	T	.	.	MAF_USDA=9.836
NC_035081.1	79549298	.	T	C	.	.	MAF_INRAE=47.5;MAF_USDA=41.765
NC_035081.1	79549318	.	T	A	.	.	MAF_USDA=3.279
NC_035081.1	79549413	.	C	A	.	.	MAF_USDA=1.639
NC_035081.1	79549419	.	C	G	.	.	MAF_INRAE=23.333;MAF_USDA=7.059
NC_035081.1	79549425	.	C	A	.	.	MAF_USDA=4.098
NC_035081.1	79549443	.	C	T	.	.	MAF_USDA=4.098
NC_035081.1	79549475	.	G	T	.	.	MAF_INRAE=15.789;MAF_USDA=5.0
NC_035081.1	79549544	.	C	A	.	.	MAF_INRAE=48.101;MAF_USDA=30.952
NC_035081.1	79549545	.	G	A	.	.	MAF_INRAE=45.0;MAF_USDA=30.952
NC_035081.1	79549578	.	C	T	.	.	MAF_INRAE=25.0
NC_035081.1	79549584	.	T	G	.	.	MAF_INRAE=48.101;MAF_USDA=30.0
NC_035081.1	79549603	.	T	G	.	.	MAF_INRAE=39.241;MAF_USDA=48.824
NC_035081.1	79549636	.	T	C	.	.	MAF_INRAE=26.316
NC_035081.1	79549707	.	C	T	.	.	MAF_INRAE=8.333;MAF_USDA=15.882
NC_035081.1	79549765	.	C	T	.	.	MAF_USDA=1.639
NC_035081.1	79549779	.	C	A	.	.	MAF_USDA=1.639
NC_035081.1	79549882	.	T	C	.	.	MAF_USDA=1.639
NC_035081.1	79550092	.	C	T	.	.	MAF_USDA=4.098
NC_035081.1	79550291	.	G	A	.	.	MAF_USDA=2.459
NC_035081.1	79550371	.	T	C	.	.	MAF_USDA=3.279
NC_035081.1	79550372	.	A	G	.	.	MAF_USDA=2.459
NC_035081.1	79550376	.	C	T	.	.	MAF_USDA=3.279
NC_035081.1	79550392	.	T	G	.	.	MAF_USDA=1.639
NC_035081.1	79550393	.	C	T	.	.	MAF_USDA=1.639
NC_035081.1	79550436	.	T	G	.	.	MAF_USDA=1.639
NC_035081.1	79552192	.	A	G	.	.	MAF_USDA=1.724
NC_035081.1	79552283	.	T	C	.	.	MAF_INRAE=15.789
NC_035081.1	79552294	.	A	T	.	.	MAF_INRAE=8.333;MAF_USDA=27.083
NC_035081.1	79552295	.	G	T	.	.	MAF_USDA=9.167
NC_035081.1	79552331	.	A	C	.	.	MAF_INRAE=6.667;MAF_USDA=6.78
NC_035081.1	79552338	.	A	T	.	.	MAF_INRAE=31.579;MAF_USDA=9.524
NC_035081.1	79552435	.	C	G	.	.	MAF_INRAE=25.0;MAF_USDA=8.824
NC_035081.1	79552535	.	A	G	.	.	MAF_INRAE=20.833
NC_035081.1	79552666	.	G	T	.	.	MAF_INRAE=31.579;MAF_USDA=8.824
NC_035081.1	79552720	.	A	C	.	.	MAF_INRAE=8.333;MAF_USDA=14.706
NC_035081.1	79552728	.	T	G	.	.	MAF_INRAE=39.873;MAF_USDA=48.824
NC_035081.1	79552741	.	T	C	.	.	MAF_INRAE=31.579;MAF_USDA=8.824
NC_035081.1	79552794	.	A	G	.	.	MAF_USDA=9.836
NC_035081.1	79552797	.	G	A	.	.	MAF_USDA=4.098
NC_035081.1	79552804	.	C	T	.	.	MAF_USDA=4.098
NC_035081.1	79552962	.	T	C	.	.	MAF_INRAE=2.5
NC_035081.1	79553060	.	G	T	.	.	MAF_USDA=3.279
NC_035081.1	79553176	.	T	C	.	.	MAF_USDA=47.541
NC_035081.1	79553189	.	A	C	.	.	MAF_INRAE=5.833
NC_035081.1	79553302	.	C	T	.	.	MAF_USDA=3.279
NC_035081.1	79553303	.	G	A	.	.	MAF_INRAE=30.0
NC_035081.1	79553305	.	T	C	.	.	MAF_INRAE=46.667
NC_035081.1	79553330	.	C	T	.	.	MAF_INRAE=36.667
NC_035081.1	79553429	.	C	T	.	.	MAF_INRAE=40.0
NC_035081.1	79553505	.	T	G	.	.	MAF_INRAE=38.333
NC_035081.1	79553662	.	C	A	.	.	MAF_INRAE=7.5
NC_035081.1	79553780	.	A	G	.	.	MAF_USDA=10.656
NC_035081.1	79553823	.	C	T	.	.	MAF_USDA=35.417
NC_035081.1	79553824	.	G	A	.	.	MAF_USDA=39.583
NC_035081.1	79553830	.	T	G	.	.	MAF_USDA=29.167
NC_035081.1	79553845	.	C	T	.	.	MAF_USDA=27.083
NC_035081.1	79553850	.	T	C	.	.	MAF_USDA=27.083
NC_035081.1	79553852	.	G	A	.	.	MAF_USDA=27.083
NC_035081.1	79554051	.	C	T	.	.	MAF_USDA=12.5
NC_035081.1	79554214	.	G	A	.	.	MAF_INRAE=2.5
NC_035081.1	79554217	.	G	T	.	.	MAF_INRAE=2.5
NC_035081.1	79554220	.	T	G	.	.	MAF_INRAE=2.5
NC_035081.1	79554235	.	C	T	.	.	MAF_INRAE=1.667
NC_035081.1	79554263	.	A	T	.	.	MAF_INRAE=3.333
NC_035081.1	79554268	.	G	A	.	.	MAF_INRAE=8.333
NC_035081.1	79554285	.	A	C	.	.	MAF_USDA=22.917
NC_035081.1	79554305	.	A	G	.	.	MAF_USDA=7.647
NC_035081.1	79554311	.	T	A	.	.	MAF_USDA=11.176
NC_035081.1	79554313	.	GCAGTCGAATGTAGTCTACGA	GCAGTCGAATGTAGTCTACGT	.	.	MAF_USDA=14.583
NC_035081.1	79554319	.	G	A	.	.	MAF_USDA=9.836
NC_035081.1	79554391	.	G	A	.	.	MAF_INRAE=1.667
NC_035081.1	79554397	.	T	A	.	.	MAF_INRAE=1.667
NC_035081.1	79554399	.	G	T	.	.	MAF_INRAE=2.5
NC_035081.1	79554400	.	T	C	.	.	MAF_INRAE=4.167
NC_035081.1	79554560	.	G	A	.	.	MAF_USDA=1.639
NC_035081.1	79554568	.	A	C	.	.	MAF_USDA=1.639
NC_035081.1	79554581	.	A	T	.	.	MAF_INRAE=5.0
NC_035081.1	79554584	.	C	T	.	.	MAF_INRAE=5.0
NC_035081.1	79554590	.	A	G	.	.	MAF_USDA=1.639
NC_035081.1	79554603	.	A	T	.	.	MAF_USDA=6.557
NC_035081.1	79554611	.	T	A	.	.	MAF_USDA=7.377
NC_035081.1	79554615	.	G	A	.	.	MAF_USDA=2.459
NC_035081.1	79554654	.	A	T	.	.	MAF_USDA=3.279
NC_035081.1	79554657	.	G	A	.	.	MAF_USDA=3.279
NC_035081.1	79554665	.	C	T	.	.	MAF_USDA=5.738
NC_035081.1	79554670	.	T	A	.	.	MAF_USDA=6.557
NC_035081.1	79554681	.	A	T	.	.	MAF_USDA=9.836
NC_035081.1	79554692	.	T	C	.	.	MAF_USDA=1.639
NC_035081.1	79554701	.	T	A	.	.	MAF_USDA=7.377
NC_035081.1	79554702	.	T	A	.	.	MAF_USDA=7.377
NC_035081.1	79554708	.	G	A	.	.	MAF_USDA=4.098
NC_035081.1	79554709	.	C	T	.	.	MAF_INRAE=33.333
NC_035081.1	79554710	.	T	C	.	.	MAF_INRAE=5.833
NC_035081.1	79554720	.	T	A	.	.	MAF_USDA=3.279
NC_035081.1	79554723	.	A	G	.	.	MAF_USDA=3.279
NC_035081.1	79554802	.	G	C	.	.	MAF_INRAE=2.5
NC_035081.1	79554804	.	A	T	.	.	MAF_INRAE=2.5
NC_035081.1	79554805	.	G	T	.	.	MAF_INRAE=2.5
NC_035081.1	79554807	.	C	A	.	.	MAF_INRAE=2.5
NC_035081.1	79554881	.	G	C	.	.	MAF_INRAE=31.579;MAF_USDA=7.647
NC_035081.1	79554899	.	A	T	.	.	MAF_USDA=10.417
NC_035081.1	79554941	.	C	T	.	.	MAF_USDA=5.738
NC_035081.1	79555386	.	T	A	.	.	MAF_USDA=23.913
NC_035081.1	79555444	.	T	C	.	.	MAF_INRAE=49.167;MAF_USDA=22.917
NC_035081.1	79555583	.	G	A	.	.	MAF_USDA=2.5
NC_035081.1	79555602	.	G	A	.	.	MAF_USDA=3.333
NC_035081.1	79555673	.	C	A	.	.	MAF_USDA=1.639
NC_035081.1	79555750	.	T	C	.	.	MAF_USDA=2.459
NC_035081.1	79555755	.	C	T	.	.	MAF_USDA=1.639
NC_035081.1	79555780	.	T	A	.	.	MAF_INRAE=31.579;MAF_USDA=16.667
NC_035081.1	79555797	.	C	G	.	.	MAF_USDA=39.583
NC_035081.1	79555810	.	A	T	.	.	MAF_INRAE=4.167;MAF_USDA=14.706
NC_035081.1	79555814	.	G	T	.	.	MAF_INRAE=1.667
NC_035081.1	79555858	.	T	C	.	.	MAF_INRAE=5.0
NC_035081.1	79555876	.	T	G	.	.	MAF_USDA=1.639
NC_035081.1	79555881	.	T	A	.	.	MAF_USDA=6.471
NC_035081.1	79555925	.	T	C	.	.	MAF_USDA=16.667
NC_035081.1	79555928	.	T	A	.	.	MAF_USDA=4.918
NC_035081.1	79555942	.	C	T	.	.	MAF_USDA=28.235
NC_035081.1	79555989	.	C	A	.	.	MAF_USDA=4.098
NC_035081.1	79556048	.	C	G	.	.	MAF_USDA=4.098
NC_035081.1	79556063	.	A	G	.	.	MAF_INRAE=3.333
NC_035081.1	79556082	.	C	T	.	.	MAF_USDA=14.706
NC_035081.1	79556085	.	A	C	.	.	MAF_USDA=2.083
NC_035081.1	79556121	.	G	T	.	.	MAF_INRAE=5.263;MAF_USDA=5.294
NC_035081.1	79556138	.	T	C	.	.	MAF_INRAE=2.5
NC_035081.1	79556154	.	T	A	.	.	MAF_USDA=9.836
NC_035081.1	79556200	.	T	C	.	.	MAF_USDA=18.75
NC_035081.1	79556201	.	A	C	.	.	MAF_INRAE=47.368;MAF_USDA=39.583
NC_035081.1	79556205	.	C	T	.	.	MAF_USDA=14.881
NC_035081.1	79556217	.	G	T	.	.	MAF_USDA=8.333
NC_035081.1	79556218	.	G	A	.	.	MAF_USDA=16.071
NC_035081.1	79556222	.	C	T	.	.	MAF_USDA=16.667
NC_035081.1	79556232	.	A	T	.	.	MAF_USDA=1.639
NC_035081.1	79556239	.	G	T	.	.	MAF_INRAE=47.368;MAF_USDA=41.667
NC_035081.1	79556249	.	T	C	.	.	MAF_USDA=4.098
NC_035081.1	79556262	.	G	T	.	.	MAF_INRAE=47.368;MAF_USDA=45.833
NC_035081.1	79556293	.	G	A	.	.	MAF_USDA=3.279
NC_035081.1	79556297	.	A	G	.	.	MAF_USDA=4.098
NC_035081.1	79556348	.	G	A	.	.	MAF_USDA=9.412
NC_035081.1	79556497	.	C	T	.	.	MAF_USDA=2.459
NC_035081.1	79556607	.	T	A	.	.	MAF_INRAE=39.873;MAF_USDA=37.5
NC_035081.1	79556667	.	G	A	.	.	MAF_INRAE=31.667;MAF_USDA=22.941
NC_035081.1	79556791	.	T	C	.	.	MAF_INRAE=46.203;MAF_USDA=44.706
NC_035081.1	79556819	.	C	T	.	.	MAF_INRAE=38.608;MAF_USDA=47.647
NC_035081.1	79556980	.	A	G	.	.	MAF_USDA=11.475
NC_035081.1	79557028	.	C	T	.	.	MAF_INRAE=15.789
NC_035081.1	79557063	.	G	A	.	.	MAF_USDA=3.279
NC_035081.1	79557089	.	C	A	.	.	MAF_INRAE=5.0;MAF_USDA=3.279
NC_035081.1	79557109	.	C	T	.	.	MAF_USDA=10.656
NC_035081.1	79557228	.	A	T	.	.	MAF_USDA=6.471
NC_035081.1	79557256	.	A	G	.	.	MAF_USDA=1.639
NC_035081.1	79557324	.	T	G	.	.	MAF_USDA=2.459
NC_035081.1	79557361	.	T	G	.	.	MAF_USDA=1.639
NC_035081.1	79557377	.	C	A	.	.	MAF_USDA=2.459
NC_035081.1	79557459	.	C	G	.	.	MAF_USDA=4.098
NC_035081.1	79557532	.	G	A	.	.	MAF_USDA=5.738
NC_035081.1	79557659	.	G	A	.	.	MAF_INRAE=5.0;MAF_USDA=4.098
NC_035081.1	79557694	.	T	C	.	.	MAF_INRAE=27.5;MAF_USDA=24.118
NC_035081.1	79557696	.	A	G	.	.	MAF_INRAE=41.772;MAF_USDA=27.647
NC_035081.1	79557741	.	G	A	.	.	MAF_INRAE=15.789
NC_035081.1	79557750	.	G	A	.	.	MAF_USDA=2.459
NC_035081.1	79557791	.	G	A	.	.	MAF_INRAE=24.167;MAF_USDA=15.294
NC_035081.1	79557807	.	A	T	.	.	MAF_USDA=16.667
NC_035081.1	79557821	.	G	A	.	.	MAF_USDA=12.295
NC_035081.1	79557858	.	C	G	.	.	MAF_USDA=1.639
NC_035081.1	79557938	.	G	A	.	.	MAF_USDA=8.197
NC_035081.1	79557943	.	C	T	.	.	MAF_USDA=1.639
NC_035081.1	79558016	.	C	T	.	.	MAF_INRAE=7.5
NC_035081.1	79558059	.	G	T	.	.	MAF_USDA=4.098
NC_035081.1	79558114	.	G	A	.	.	MAF_USDA=1.639
NC_035081.1	79558136	.	T	C	.	.	MAF_INRAE=39.873;MAF_USDA=48.824
NC_035081.1	79558153	.	T	G	.	.	MAF_INRAE=4.167;MAF_USDA=2.083
NC_035081.1	79558171	.	G	T	.	.	MAF_INRAE=41.139;MAF_USDA=17.647
NC_035081.1	79558390	.	C	T	.	.	MAF_INRAE=39.241;MAF_USDA=48.824
NC_035081.1	79558469	.	G	T	.	.	MAF_USDA=1.639
NC_035081.1	79558545	.	C	T	.	.	MAF_USDA=4.118
NC_035081.1	79558551	.	C	T	.	.	MAF_USDA=4.918
NC_035081.1	79558603	.	G	C	.	.	MAF_USDA=1.639
NC_035081.1	79558617	.	C	A	.	.	MAF_USDA=4.098
NC_035081.1	79558635	.	G	C	.	.	MAF_USDA=2.459
NC_035081.1	79558661	.	C	A	.	.	MAF_USDA=10.417
NC_035081.1	79558698	.	G	T	.	.	MAF_INRAE=15.833;MAF_USDA=39.412
NC_035081.1	79558701	.	T	A	.	.	MAF_USDA=12.5
NC_035081.1	79558703	.	T	G	.	.	MAF_USDA=14.583
NC_035081.1	79558708	.	G	T	.	.	MAF_INRAE=12.5;MAF_USDA=17.262
NC_035081.1	79558761	.	G	A	.	.	MAF_USDA=6.25
NC_035081.1	79558779	.	C	T	.	.	MAF_USDA=2.459
NC_035081.1	79559054	.	C	T	.	.	MAF_INRAE=15.19;MAF_USDA=12.353
NC_035081.1	79559086	.	A	T	.	.	MAF_USDA=10.656
NC_035081.1	79559096	.	G	T	.	.	MAF_USDA=6.25
NC_035081.1	79559099	.	G	T	.	.	MAF_USDA=1.639
NC_035081.1	79559294	.	A	T	.	.	MAF_INRAE=21.667;MAF_USDA=33.529
NC_035081.1	79559440	.	C	T	.	.	MAF_USDA=1.639
NC_035081.1	79559529	.	A	G	.	.	MAF_USDA=4.098
NC_035081.1	79559542	.	A	G	.	.	MAF_INRAE=6.667
NC_035081.1	79559570	.	C	T	.	.	MAF_INRAE=21.667;MAF_USDA=34.118
NC_035081.1	79559575	.	T	C	.	.	MAF_INRAE=15.19;MAF_USDA=19.412
NC_035081.1	79559579	.	A	T	.	.	MAF_USDA=1.639
NC_035081.1	79559637	.	G	A	.	.	MAF_INRAE=25.0;MAF_USDA=2.083
NC_035081.1	79559645	.	G	A	.	.	MAF_USDA=3.279
NC_035081.1	79559820	.	A	G	.	.	MAF_USDA=8.824
NC_035081.1	79559854	.	C	A	.	.	MAF_INRAE=15.789
NC_035081.1	79559856	.	C	A	.	.	MAF_USDA=3.529
NC_035081.1	79559900	.	T	A	.	.	MAF_INRAE=15.789
NC_035081.1	79559956	.	C	A	.	.	MAF_INRAE=12.5;MAF_USDA=7.647
NC_035081.1	79559989	.	G	A	.	.	MAF_USDA=9.412
NC_035081.1	79560016	.	C	T	.	.	MAF_INRAE=28.481;MAF_USDA=3.279
NC_035081.1	79560020	.	G	A	.	.	MAF_USDA=4.098
NC_035081.1	79560021	.	A	G	.	.	MAF_USDA=1.639
NC_035081.1	79560108	.	G	A	.	.	MAF_INRAE=13.333;MAF_USDA=5.882
NC_035081.1	79560126	.	T	C	.	.	MAF_USDA=18.75
NC_035081.1	79560189	.	T	C	.	.	MAF_USDA=4.918
NC_035081.1	79560195	.	G	A	.	.	MAF_USDA=6.557
NC_035081.1	79560255	.	C	T	.	.	MAF_INRAE=8.333;MAF_USDA=17.647
NC_035081.1	79560277	.	G	A	.	.	MAF_INRAE=6.962
NC_035081.1	79560306	.	G	T	.	.	MAF_USDA=4.098
NC_035081.1	79560393	.	A	G	.	.	MAF_USDA=7.377
NC_035081.1	79560502	.	T	C	.	.	MAF_INRAE=13.333;MAF_USDA=8.235
NC_035081.1	79560503	.	C	T	.	.	MAF_USDA=2.459
NC_035081.1	79560512	.	A	G	.	.	MAF_USDA=11.475
NC_035081.1	79560555	.	T	C	.	.	MAF_INRAE=39.873;MAF_USDA=49.412
NC_035081.1	79560577	.	T	A	.	.	MAF_USDA=6.471
NC_035081.1	79560578	.	T	G	.	.	MAF_INRAE=15.19;MAF_USDA=29.412
NC_035081.1	79560592	.	T	C	.	.	MAF_INRAE=15.789
NC_035081.1	79560611	.	C	A	.	.	MAF_USDA=4.098
NC_035081.1	79560630	.	A	T	.	.	MAF_INRAE=6.667;MAF_USDA=4.918
NC_035081.1	79560731	.	T	G	.	.	MAF_USDA=1.639
NC_035081.1	79560744	.	C	T	.	.	MAF_INRAE=27.848;MAF_USDA=3.333
NC_035081.1	79560752	.	T	A	.	.	MAF_INRAE=6.667;MAF_USDA=5.833
NC_035081.1	79560767	.	G	T	.	.	MAF_INRAE=41.139;MAF_USDA=14.286
NC_035081.1	79560839	.	C	A	.	.	MAF_INRAE=15.789
NC_035081.1	79560900	.	T	C	.	.	MAF_USDA=4.098
NC_035081.1	79561044	.	T	G	.	.	MAF_INRAE=41.772;MAF_USDA=17.647
NC_035081.1	79561050	.	A	G	.	.	MAF_INRAE=15.19;MAF_USDA=32.353
NC_035081.1	79561127	.	C	T	.	.	MAF_USDA=2.459
NC_035081.1	79561146	.	G	T	.	.	MAF_INRAE=15.789
NC_035081.1	79561234	.	G	T	.	.	MAF_USDA=4.098
NC_035081.1	79561239	.	C	T	.	.	MAF_USDA=3.279
NC_035081.1	79561255	.	C	T	.	.	MAF_INRAE=25.0;MAF_USDA=2.083
NC_035081.1	79561276	.	G	T	.	.	MAF_INRAE=15.0;MAF_USDA=11.765
NC_035081.1	79561280	.	A	T	.	.	MAF_INRAE=15.19;MAF_USDA=32.353
NC_035081.1	79561445	.	G	T	.	.	MAF_USDA=8.824
NC_035081.1	79561607	.	C	T	.	.	MAF_USDA=1.639
NC_035081.1	79561643	.	C	T	.	.	MAF_INRAE=41.772;MAF_USDA=17.647
NC_035081.1	79561644	.	G	A	.	.	MAF_INRAE=8.861;MAF_USDA=5.738
NC_035081.1	79561650	.	T	C	.	.	MAF_INRAE=8.333;MAF_USDA=15.882
NC_035081.1	79561685	.	A	T	.	.	MAF_INRAE=42.405;MAF_USDA=17.647
NC_035081.1	79561739	.	G	A	.	.	MAF_USDA=3.279
NC_035081.1	79561767	.	T	G	.	.	MAF_USDA=16.667
NC_035081.1	79561847	.	C	G	.	.	MAF_INRAE=8.333;MAF_USDA=22.917
NC_035081.1	79561849	.	C	A	.	.	MAF_INRAE=8.333;MAF_USDA=27.083
NC_035081.1	79561855	.	T	C	.	.	MAF_USDA=27.083
NC_035081.1	79561856	.	G	A	.	.	MAF_USDA=27.083
NC_035081.1	79561859	.	G	A	.	.	MAF_USDA=27.083
NC_035081.1	79561860	.	G	A	.	.	MAF_USDA=27.083
NC_035081.1	79561881	.	G	A	.	.	MAF_USDA=3.279
NC_035081.1	79561900	.	C	T	.	.	MAF_INRAE=39.241;MAF_USDA=37.5
NC_035081.1	79562019	.	G	T	.	.	MAF_INRAE=24.167;MAF_USDA=2.083
NC_035081.1	79562154	.	G	A	.	.	MAF_INRAE=41.772;MAF_USDA=16.471
NC_035081.1	79562187	.	A	T	.	.	MAF_INRAE=31.667;MAF_USDA=16.071
NC_035081.1	79562190	.	A	G	.	.	MAF_USDA=4.167
NC_035081.1	79562277	.	G	T	.	.	MAF_USDA=1.639
NC_035081.1	79562326	.	T	A	.	.	MAF_USDA=8.824
NC_035081.1	79562351	.	C	T	.	.	MAF_USDA=4.918
NC_035081.1	79562352	.	A	G	.	.	MAF_INRAE=39.241;MAF_USDA=48.824
NC_035081.1	79562393	.	G	T	.	.	MAF_INRAE=40.506;MAF_USDA=18.824
NC_035081.1	79562533	.	C	G	.	.	MAF_USDA=3.279
NC_035081.1	79562568	.	G	A	.	.	MAF_USDA=1.639
NC_035081.1	79562615	.	A	G	.	.	MAF_USDA=4.098
NC_035081.1	79562617	.	C	T	.	.	MAF_USDA=1.639
NC_035081.1	79562771	.	G	T	.	.	MAF_USDA=8.333
NC_035081.1	79562816	.	C	T	.	.	MAF_INRAE=10.0
NC_035081.1	79562888	.	T	C	.	.	MAF_USDA=1.639
NC_035081.1	79562890	.	A	C	.	.	MAF_INRAE=39.241;MAF_USDA=36.471
NC_035081.1	79562934	.	A	T	.	.	MAF_USDA=8.824
NC_035081.1	79563038	.	G	T	.	.	MAF_USDA=3.279
NC_035081.1	79563093	.	A	C	.	.	MAF_USDA=2.459
NC_035081.1	79563100	.	G	T	.	.	MAF_INRAE=41.772;MAF_USDA=18.235
NC_035081.1	79563101	.	A	T	.	.	MAF_INRAE=31.667;MAF_USDA=18.235
NC_035081.1	79563234	.	C	A	.	.	MAF_INRAE=39.873;MAF_USDA=48.824
NC_035081.1	79563249	.	T	A	.	.	MAF_INRAE=32.5;MAF_USDA=17.059
NC_035081.1	79563264	.	G	A	.	.	MAF_USDA=1.639
NC_035081.1	79563265	.	G	T	.	.	MAF_INRAE=39.241;MAF_USDA=48.824
NC_035081.1	79563277	.	A	C	.	.	MAF_INRAE=15.19;MAF_USDA=20.0
NC_035081.1	79563308	.	C	A	.	.	MAF_INRAE=39.873;MAF_USDA=48.235
NC_035081.1	79563338	.	G	C	.	.	MAF_USDA=4.918
NC_035081.1	79563352	.	G	A	.	.	MAF_USDA=2.459
NC_035081.1	79563353	.	C	T	.	.	MAF_USDA=4.098
NC_035081.1	79563360	.	A	T	.	.	MAF_USDA=2.459
NC_035081.1	79563377	.	G	A	.	.	MAF_USDA=4.918
NC_035081.1	79563380	.	G	A	.	.	MAF_USDA=6.557
NC_035081.1	79563385	.	A	T	.	.	MAF_USDA=5.738
NC_035081.1	79563406	.	T	C	.	.	MAF_USDA=3.279
NC_035081.1	79563410	.	A	C	.	.	MAF_USDA=7.377
NC_035081.1	79563412	.	TG	TA	.	.	MAF_USDA=16.667
NC_035081.1	79563413	.	G	A	.	.	MAF_INRAE=6.329
NC_035081.1	79563422	.	T	G	.	.	MAF_USDA=1.639
NC_035081.1	79563427	.	A	T	.	.	MAF_USDA=1.639
NC_035081.1	79563431	.	T	C	.	.	MAF_USDA=4.118
NC_035081.1	79563439	.	G	A	.	.	MAF_USDA=1.639
NC_035081.1	79563447	.	C	A	.	.	MAF_USDA=2.459
NC_035081.1	79563449	.	G	A	.	.	MAF_USDA=6.557
NC_035081.1	79563454	.	G	A	.	.	MAF_USDA=6.557
NC_035081.1	79563458	.	T	A	.	.	MAF_USDA=1.639
NC_035081.1	79563473	.	C	A	.	.	MAF_INRAE=6.962;MAF_USDA=5.882
NC_035081.1	79563476	.	G	T	.	.	MAF_INRAE=30.0;MAF_USDA=17.059
NC_035081.1	79563531	.	T	C	.	.	MAF_USDA=1.639
NC_035081.1	79563614	.	A	C	.	.	MAF_USDA=4.098
NC_035081.1	79563627	.	G	A	.	.	MAF_INRAE=31.667;MAF_USDA=17.647
NC_035081.1	79563695	.	C	A	.	.	MAF_USDA=13.115
NC_035081.1	79563700	.	T	A	.	.	MAF_USDA=1.639
NC_035081.1	79563829	.	G	A	.	.	MAF_USDA=16.667
NC_035081.1	79565139	.	C	A	.	.	MAF_INRAE=41.772;MAF_USDA=37.5
NC_035081.1	79565186	.	C	T	.	.	MAF_INRAE=31.646;MAF_USDA=4.167
NC_035081.1	79565199	.	A	G	.	.	MAF_USDA=4.31
NC_035081.1	79566363	.	G	T	.	.	MAF_USDA=37.5
NC_035081.1	79566419	.	T	C	.	.	MAF_USDA=4.918
NC_035081.1	79566424	.	T	G	.	.	MAF_INRAE=15.789;MAF_USDA=9.836
NC_035081.1	79566592	.	A	G	.	.	MAF_INRAE=39.241;MAF_USDA=48.824
NC_035081.1	79566607	.	G	A	.	.	MAF_INRAE=28.481;MAF_USDA=12.353
NC_035081.1	79566681	.	T	C	.	.	MAF_INRAE=39.873;MAF_USDA=48.235
NC_035081.1	79566763	.	C	G	.	.	MAF_INRAE=25.0;MAF_USDA=1.639
NC_035081.1	79566808	.	T	G	.	.	MAF_INRAE=40.506
NC_035081.1	79566823	.	C	A	.	.	MAF_INRAE=39.873;MAF_USDA=48.235
NC_035081.1	79566842	.	G	A	.	.	MAF_USDA=1.639
NC_035081.1	79567054	.	T	C	.	.	MAF_INRAE=39.241;MAF_USDA=48.235
NC_035081.1	79567181	.	G	C	.	.	MAF_USDA=8.333
NC_035081.1	79567198	.	T	C	.	.	MAF_USDA=49.405
NC_035081.1	79567217	.	C	G	.	.	MAF_USDA=7.831
NC_035081.1	79567568	.	C	T	.	.	MAF_INRAE=49.367;MAF_USDA=43.478
NC_035081.1	79567584	.	T	C	.	.	MAF_INRAE=42.405;MAF_USDA=46.988
NC_035081.1	79567592	.	G	A	.	.	MAF_INRAE=42.405;MAF_USDA=47.647
NC_035081.1	79567611	.	G	T	.	.	MAF_INRAE=41.772;MAF_USDA=48.824
NC_035081.1	79567617	.	T	C	.	.	MAF_USDA=1.639
NC_035081.1	79567670	.	G	A	.	.	MAF_USDA=1.639
NC_035081.1	79567805	.	G	A	.	.	MAF_INRAE=39.873;MAF_USDA=49.412
NC_035081.1	79567891	.	C	A	.	.	MAF_INRAE=39.241;MAF_USDA=48.235
NC_035081.1	79567892	.	G	A	.	.	MAF_USDA=4.098
NC_035081.1	79568034	.	C	T	.	.	MAF_INRAE=39.873;MAF_USDA=48.824
NC_035081.1	79568123	.	C	G	.	.	MAF_INRAE=13.333
NC_035081.1	79568146	.	C	T	.	.	MAF_INRAE=21.667
NC_035081.1	79568207	.	G	A	.	.	MAF_INRAE=41.772;MAF_USDA=18.235
NC_035081.1	79568222	.	G	A	.	.	MAF_INRAE=41.772;MAF_USDA=17.647
NC_035081.1	79568313	.	C	T	.	.	MAF_INRAE=39.241;MAF_USDA=48.824
NC_035081.1	79568320	.	CTTTTT	CTTTTA	.	.	MAF_USDA=35.417
NC_035081.1	79568325	.	T	A	.	.	MAF_INRAE=39.241
NC_035081.1	79568367	.	T	A	.	.	MAF_INRAE=39.241;MAF_USDA=49.412
NC_035081.1	79568386	.	A	G	.	.	MAF_INRAE=15.0;MAF_USDA=13.529
NC_035081.1	79568390	.	T	G	.	.	MAF_INRAE=47.5;MAF_USDA=48.824
NC_035081.1	79568404	.	T	A	.	.	MAF_USDA=4.918
NC_035081.1	79568446	.	C	T	.	.	MAF_USDA=4.098
NC_035081.1	79568454	.	A	C	.	.	MAF_INRAE=39.873;MAF_USDA=48.235
NC_035081.1	79568474	.	C	A	.	.	MAF_INRAE=5.263;MAF_USDA=13.529
NC_035081.1	79568486	.	G	A	.	.	MAF_INRAE=32.5;MAF_USDA=19.412
NC_035081.1	79568525	.	G	A	.	.	MAF_USDA=4.098
NC_035081.1	79568531	.	A	G	.	.	MAF_INRAE=41.139;MAF_USDA=48.824
NC_035081.1	79568548	.	G	A	.	.	MAF_INRAE=40.506;MAF_USDA=49.412
NC_035081.1	79568653	.	T	A	.	.	MAF_INRAE=41.772;MAF_USDA=18.235
NC_035081.1	79568711	.	A	C	.	.	MAF_USDA=4.098
NC_035081.1	79568718	.	T	C	.	.	MAF_INRAE=17.5;MAF_USDA=22.353
NC_035081.1	79568719	.	G	A	.	.	MAF_USDA=1.639
NC_035081.1	79568802	.	C	T	.	.	MAF_INRAE=15.789
NC_035081.1	79568884	.	C	T	.	.	MAF_USDA=3.529
NC_035081.1	79569111	.	C	T	.	.	MAF_USDA=1.639
NC_035081.1	79569122	.	G	T	.	.	MAF_INRAE=34.81;MAF_USDA=12.353
NC_035081.1	79569181	.	T	C	.	.	MAF_INRAE=39.241;MAF_USDA=48.824
NC_035081.1	79569213	.	G	T	.	.	MAF_USDA=4.918
NC_035081.1	79569217	.	G	A	.	.	MAF_INRAE=25.0;MAF_USDA=35.294
NC_035081.1	79569232	.	G	T	.	.	MAF_USDA=1.639
NC_035081.1	79569247	.	T	C	.	.	MAF_INRAE=41.139;MAF_USDA=18.824
NC_035081.1	79569318	.	C	T	.	.	MAF_INRAE=13.333;MAF_USDA=8.235
NC_035081.1	79569353	.	A	T	.	.	MAF_INRAE=39.241;MAF_USDA=44.706
NC_035081.1	79569354	.	C	A	.	.	MAF_USDA=4.098
NC_035081.1	79569359	.	G	A	.	.	MAF_USDA=1.639
NC_035081.1	79569364	.	G	A	.	.	MAF_INRAE=39.241;MAF_USDA=48.235
NC_035081.1	79569386	.	G	A	.	.	MAF_USDA=4.098
NC_035081.1	79569391	.	T	A	.	.	MAF_INRAE=39.873;MAF_USDA=47.647
NC_035081.1	79569392	.	G	T	.	.	MAF_USDA=7.059
NC_035081.1	79569402	.	C	A	.	.	MAF_INRAE=39.873;MAF_USDA=48.235
NC_035081.1	79569405	.	G	A	.	.	MAF_INRAE=24.167;MAF_USDA=12.353
NC_035081.1	79569428	.	C	T	.	.	MAF_USDA=4.098
NC_035081.1	79569454	.	A	T	.	.	MAF_INRAE=25.0;MAF_USDA=11.765
NC_035081.1	79569502	.	A	C	.	.	MAF_USDA=9.412
NC_035081.1	79569588	.	T	G	.	.	MAF_INRAE=7.5
NC_035081.1	79569613	.	T	A	.	.	MAF_INRAE=47.5;MAF_USDA=47.917
NC_035081.1	79569616	.	A	C	.	.	MAF_INRAE=47.5
NC_035081.1	79569624	.	G	T	.	.	MAF_INRAE=47.5
NC_035081.1	79569639	.	G	T	.	.	MAF_USDA=18.75
NC_035081.1	79569647	.	T	C	.	.	MAF_INRAE=39.873;MAF_USDA=49.412
NC_035081.1	79569650	.	C	A	.	.	MAF_USDA=2.459
NC_035081.1	79569705	.	T	C	.	.	MAF_USDA=4.098
NC_035081.1	79569721	.	A	G	.	.	MAF_INRAE=8.333;MAF_USDA=16.471
NC_035081.1	79569772	.	A	C	.	.	MAF_INRAE=44.937;MAF_USDA=48.235
NC_035081.1	79569780	.	T	A	.	.	MAF_INRAE=15.789
NC_035081.1	79569799	.	C	T	.	.	MAF_INRAE=41.772;MAF_USDA=18.235
NC_035081.1	79569816	.	G	C	.	.	MAF_INRAE=5.263;MAF_USDA=16.667
NC_035081.1	79569844	.	C	T	.	.	MAF_INRAE=39.873;MAF_USDA=48.235
NC_035081.1	79569870	.	A	G	.	.	MAF_USDA=1.639
NC_035081.1	79569894	.	C	T	.	.	MAF_INRAE=41.772;MAF_USDA=20.0
NC_035081.1	79569937	.	T	A	.	.	MAF_USDA=2.459
NC_035081.1	79569982	.	C	G	.	.	MAF_INRAE=41.772;MAF_USDA=18.235
NC_035081.1	79570067	.	C	T	.	.	MAF_INRAE=8.333;MAF_USDA=16.471
NC_035081.1	79570084	.	C	A	.	.	MAF_USDA=5.738
NC_035081.1	79570175	.	T	A	.	.	MAF_USDA=6.471
NC_035081.1	79570298	.	T	A	.	.	MAF_USDA=8.333
NC_035081.1	79570317	.	C	T	.	.	MAF_USDA=5.833
NC_035081.1	79570354	.	G	T	.	.	MAF_USDA=2.459
NC_035081.1	79570423	.	T	A	.	.	MAF_INRAE=41.139;MAF_USDA=17.647
NC_035081.1	79570463	.	G	T	.	.	MAF_INRAE=15.789
NC_035081.1	79570475	.	C	T	.	.	MAF_USDA=1.667
NC_035081.1	79570516	.	G	A	.	.	MAF_USDA=5.294
NC_035081.1	79570590	.	T	C	.	.	MAF_USDA=1.639
NC_035081.1	79570602	.	C	G	.	.	MAF_INRAE=40.0;MAF_USDA=35.294
NC_035081.1	79570613	.	T	A	.	.	MAF_INRAE=39.241;MAF_USDA=47.647
NC_035081.1	79570636	.	G	A	.	.	MAF_INRAE=20.0
NC_035081.1	79570667	.	T	G	.	.	MAF_INRAE=6.667;MAF_USDA=4.098
NC_035081.1	79570768	.	C	T	.	.	MAF_USDA=6.557
NC_035081.1	79570809	.	C	T	.	.	MAF_USDA=37.5
NC_035081.1	79571315	.	G	A	.	.	MAF_INRAE=15.789;MAF_USDA=6.78
NC_035081.1	79571340	.	T	C	.	.	MAF_USDA=49.405
NC_035081.1	79571349	.	T	C	.	.	MAF_USDA=48.824
NC_035081.1	79571448	.	A	C	.	.	MAF_USDA=8.197
NC_035081.1	79571558	.	G	A	.	.	MAF_INRAE=31.667;MAF_USDA=16.471
NC_035081.1	79571584	.	G	A	.	.	MAF_INRAE=7.5
NC_035081.1	79571682	.	A	C	.	.	MAF_INRAE=40.506;MAF_USDA=49.412
NC_035081.1	79571819	.	G	C	.	.	MAF_INRAE=46.667;MAF_USDA=49.412
NC_035081.1	79571928	.	C	A	.	.	MAF_INRAE=31.667;MAF_USDA=17.647
NC_035081.1	79571998	.	T	A	.	.	MAF_INRAE=40.506;MAF_USDA=48.824
NC_035081.1	79572125	.	G	A	.	.	MAF_INRAE=21.667;MAF_USDA=35.294
NC_035081.1	79572131	.	G	A	.	.	MAF_USDA=4.098
NC_035081.1	79572144	.	A	G	.	.	MAF_INRAE=39.241;MAF_USDA=47.059
NC_035081.1	79572187	.	G	A	.	.	MAF_INRAE=13.333;MAF_USDA=5.882
NC_035081.1	79572188	.	C	A	.	.	MAF_INRAE=21.667;MAF_USDA=32.941
NC_035081.1	79572255	.	C	T	.	.	MAF_INRAE=15.789
NC_035081.1	79572264	.	T	C	.	.	MAF_USDA=8.197
NC_035081.1	79572394	.	C	A	.	.	MAF_INRAE=39.873;MAF_USDA=48.824
NC_035081.1	79572469	.	A	C	.	.	MAF_USDA=4.098
NC_035081.1	79572476	.	A	G	.	.	MAF_INRAE=39.241;MAF_USDA=48.235
NC_035081.1	79572566	.	C	T	.	.	MAF_INRAE=30.0;MAF_USDA=1.765
NC_035081.1	79572629	.	A	C	.	.	MAF_INRAE=41.139;MAF_USDA=18.824
NC_035081.1	79572632	.	T	G	.	.	MAF_USDA=10.0
NC_035081.1	79572636	.	G	A	.	.	MAF_INRAE=31.579
NC_035081.1	79572639	.	G	A	.	.	MAF_INRAE=30.833;MAF_USDA=18.235
NC_035081.1	79572718	.	G	T	.	.	MAF_USDA=4.098
NC_035081.1	79572730	.	C	A	.	.	MAF_USDA=1.639
NC_035081.1	79572753	.	T	G	.	.	MAF_INRAE=15.789
NC_035081.1	79572755	.	A	C	.	.	MAF_INRAE=21.667;MAF_USDA=33.529
NC_035081.1	79572794	.	G	T	.	.	MAF_USDA=6.557
NC_035081.1	79572845	.	G	T	.	.	MAF_USDA=43.75
NC_035081.1	79572872	.	C	A	.	.	MAF_USDA=8.197
NC_035081.1	79572901	.	A	G	.	.	MAF_USDA=4.918
NC_035081.1	79573105	.	A	C	.	.	MAF_INRAE=10.0;MAF_USDA=2.459
NC_035081.1	79573113	.	C	T	.	.	MAF_INRAE=12.5;MAF_USDA=7.647
NC_035081.1	79573151	.	T	C	.	.	MAF_INRAE=6.667;MAF_USDA=8.197
NC_035081.1	79573166	.	G	A	.	.	MAF_INRAE=39.873;MAF_USDA=50.0
NC_035081.1	79573207	.	T	A	.	.	MAF_USDA=1.639
NC_035081.1	79573247	.	G	T	.	.	MAF_INRAE=31.646;MAF_USDA=11.765
NC_035081.1	79573305	.	G	T	.	.	MAF_USDA=8.197
NC_035081.1	79573359	.	C	A	.	.	MAF_INRAE=5.0
NC_035081.1	79573569	.	C	A	.	.	MAF_USDA=1.639
NC_035081.1	79573623	.	G	A	.	.	MAF_INRAE=39.241;MAF_USDA=49.412
NC_035081.1	79573723	.	C	A	.	.	MAF_INRAE=13.333;MAF_USDA=5.882
NC_035081.1	79573820	.	A	G	.	.	MAF_INRAE=39.873;MAF_USDA=48.235
NC_035081.1	79573956	.	T	C	.	.	MAF_INRAE=39.241;MAF_USDA=48.235
NC_035081.1	79574065	.	C	A	.	.	MAF_INRAE=15.823;MAF_USDA=34.118
NC_035081.1	79574144	.	G	A	.	.	MAF_INRAE=39.873;MAF_USDA=47.647
NC_035081.1	79574179	.	G	T	.	.	MAF_USDA=2.459
NC_035081.1	79574252	.	A	C	.	.	MAF_INRAE=39.873;MAF_USDA=47.647
NC_035081.1	79574255	.	C	G	.	.	MAF_USDA=1.639
NC_035081.1	79574305	.	T	A	.	.	MAF_INRAE=39.241;MAF_USDA=47.647
NC_035081.1	79574380	.	A	G	.	.	MAF_INRAE=26.582;MAF_USDA=20.833
NC_035081.1	79574384	.	T	A	.	.	MAF_INRAE=30.0;MAF_USDA=20.833
NC_035081.1	79574402	.	G	T	.	.	MAF_INRAE=41.772;MAF_USDA=47.647
NC_035081.1	79574503	.	T	C	.	.	MAF_USDA=5.882
NC_035081.1	79574604	.	A	T	.	.	MAF_INRAE=41.139;MAF_USDA=49.412
NC_035081.1	79574672	.	T	G	.	.	MAF_INRAE=20.886;MAF_USDA=48.824
NC_035081.1	79574700	.	G	A	.	.	MAF_INRAE=5.0;MAF_USDA=10.0
NC_035081.1	79574767	.	A	C	.	.	MAF_INRAE=41.772;MAF_USDA=48.824
NC_035081.1	79574809	.	G	T	.	.	MAF_INRAE=39.873;MAF_USDA=37.5
NC_035081.1	79574815	.	C	A	.	.	MAF_USDA=4.098
NC_035081.1	79574862	.	A	T	.	.	MAF_INRAE=5.0;MAF_USDA=4.706
NC_035081.1	79574903	.	C	T	.	.	MAF_INRAE=43.671;MAF_USDA=48.824
NC_035081.1	79574909	.	C	T	.	.	MAF_INRAE=11.667
NC_035081.1	79574949	.	T	A	.	.	MAF_INRAE=40.833;MAF_USDA=19.412
NC_035081.1	79574966	.	T	G	.	.	MAF_INRAE=39.241;MAF_USDA=47.059
NC_035081.1	79574987	.	C	T	.	.	MAF_USDA=1.639
NC_035081.1	79575291	.	G	C	.	.	MAF_INRAE=41.139;MAF_USDA=48.824
NC_035081.1	79575292	.	G	A	.	.	MAF_INRAE=49.167;MAF_USDA=48.235
NC_035081.1	79575315	.	G	C	.	.	MAF_INRAE=43.038;MAF_USDA=48.824
NC_035081.1	79575390	.	G	C	.	.	MAF_USDA=8.333
NC_035081.1	79575439	.	C	T	.	.	MAF_INRAE=19.167;MAF_USDA=11.176
NC_035081.1	79575479	.	T	C	.	.	MAF_USDA=41.667
NC_035081.1	79575555	.	C	A	.	.	MAF_USDA=2.459
NC_035081.1	79575559	.	T	C	.	.	MAF_INRAE=5.263;MAF_USDA=5.294
NC_035081.1	79575569	.	C	T	.	.	MAF_INRAE=40.506;MAF_USDA=48.824
NC_035081.1	79575594	.	A	G	.	.	MAF_INRAE=41.139;MAF_USDA=48.824
NC_035081.1	79575631	.	C	A	.	.	MAF_INRAE=40.506;MAF_USDA=48.824
NC_035081.1	79575645	.	A	C	.	.	MAF_USDA=1.639
NC_035081.1	79575732	.	A	G	.	.	MAF_USDA=7.647
NC_035081.1	79575784	.	C	A	.	.	MAF_INRAE=6.667
NC_035081.1	79575860	.	G	A	.	.	MAF_INRAE=5.0;MAF_USDA=3.279
NC_035081.1	79575866	.	C	T	.	.	MAF_INRAE=11.392;MAF_USDA=5.738
NC_035081.1	79575884	.	A	C	.	.	MAF_USDA=8.235
NC_035081.1	79575929	.	A	T	.	.	MAF_INRAE=8.333;MAF_USDA=16.471
NC_035081.1	79576021	.	C	T	.	.	MAF_USDA=2.459
NC_035081.1	79576103	.	T	C	.	.	MAF_INRAE=39.873;MAF_USDA=48.824
NC_035081.1	79576129	.	G	A	.	.	MAF_INRAE=39.241;MAF_USDA=48.235
NC_035081.1	79576133	.	A	C	.	.	MAF_INRAE=41.667;MAF_USDA=47.647
NC_035081.1	79576136	.	G	T	.	.	MAF_USDA=1.639
NC_035081.1	79576167	.	G	A	.	.	MAF_USDA=5.833
NC_035081.1	79576185	.	C	A	.	.	MAF_INRAE=39.241;MAF_USDA=48.824
NC_035081.1	79576224	.	C	T	.	.	MAF_USDA=4.098
NC_035081.1	79576327	.	G	T	.	.	MAF_USDA=6.25
NC_035081.1	79576346	.	C	T	.	.	MAF_INRAE=10.0
NC_035081.1	79576384	.	C	A	.	.	MAF_USDA=46.429
NC_035081.1	79576385	.	A	T	.	.	MAF_USDA=45.833
NC_035081.1	79576462	.	C	T	.	.	MAF_INRAE=13.333;MAF_USDA=5.882
NC_035081.1	79576619	.	G	A	.	.	MAF_USDA=50.0
NC_035081.1	79576624	.	G	A	.	.	MAF_INRAE=15.789;MAF_USDA=45.833
NC_035081.1	79576641	.	G	A	.	.	MAF_INRAE=6.667
NC_035081.1	79576655	.	G	T	.	.	MAF_USDA=3.529
NC_035081.1	79576670	.	C	T	.	.	MAF_INRAE=39.873;MAF_USDA=48.235
NC_035081.1	79576671	.	G	A	.	.	MAF_USDA=3.279
NC_035081.1	79576673	.	G	A	.	.	MAF_INRAE=13.333;MAF_USDA=6.471
NC_035081.1	79576679	.	T	G	.	.	MAF_USDA=3.529
NC_035081.1	79576695	.	G	A	.	.	MAF_INRAE=39.873;MAF_USDA=50.0
NC_035081.1	79576716	.	A	T	.	.	MAF_INRAE=11.392;MAF_USDA=4.098
NC_035081.1	79576733	.	G	T	.	.	MAF_INRAE=6.667;MAF_USDA=2.5
NC_035081.1	79576778	.	G	C	.	.	MAF_INRAE=5.263;MAF_USDA=16.667
NC_035081.1	79576829	.	C	A	.	.	MAF_INRAE=10.759;MAF_USDA=4.918
NC_035081.1	79576839	.	G	T	.	.	MAF_INRAE=41.772;MAF_USDA=48.824
NC_035081.1	79576904	.	A	C	.	.	MAF_USDA=5.294
NC_035081.1	79576905	.	AT	AA	.	.	MAF_USDA=45.833
NC_035081.1	79576909	.	T	A	.	.	MAF_USDA=16.667
NC_035081.1	79576969	.	A	T	.	.	MAF_INRAE=40.506;MAF_USDA=48.824
NC_035081.1	79577001	.	T	G	.	.	MAF_INRAE=30.833;MAF_USDA=47.024
NC_035081.1	79577080	.	C	A	.	.	MAF_INRAE=43.038;MAF_USDA=48.193
NC_035081.1	79577081	.	A	G	.	.	MAF_USDA=3.39
NC_035081.1	79577100	.	G	T	.	.	MAF_INRAE=47.5;MAF_USDA=48.824
NC_035081.1	79577112	.	C	A	.	.	MAF_USDA=18.75
NC_035081.1	79577134	.	A	T	.	.	MAF_INRAE=5.833
NC_035081.1	79577188	.	G	C	.	.	MAF_USDA=2.5
NC_035081.1	79577236	.	A	G	.	.	MAF_INRAE=42.5;MAF_USDA=44.643
NC_035081.1	79577242	.	A	T	.	.	MAF_USDA=8.333
NC_035081.1	79577243	.	T	A	.	.	MAF_USDA=8.333
NC_035081.1	79577258	.	A	G	.	.	MAF_INRAE=6.667
NC_035081.1	79577291	.	G	A	.	.	MAF_USDA=1.667
NC_035081.1	79577410	.	A	G	.	.	MAF_INRAE=44.304;MAF_USDA=37.5
NC_035081.1	79577467	.	T	C	.	.	MAF_INRAE=49.367
NC_035081.1	79577499	.	G	A	.	.	MAF_INRAE=9.167
NC_035081.1	79577504	.	G	A	.	.	MAF_USDA=16.667
NC_035081.1	79577525	.	G	A	.	.	MAF_INRAE=6.667
NC_035081.1	79577584	.	T	G	.	.	MAF_INRAE=10.759;MAF_USDA=4.918
NC_035081.1	79577606	.	C	A	.	.	MAF_INRAE=8.333;MAF_USDA=15.882
NC_035081.1	79577611	.	T	C	.	.	MAF_INRAE=6.667
NC_035081.1	79577619	.	G	T	.	.	MAF_USDA=1.639
NC_035081.1	79577716	.	T	G	.	.	MAF_INRAE=42.5;MAF_USDA=41.667
NC_035081.1	79577779	.	G	C	.	.	MAF_USDA=41.304
NC_035081.1	79577864	.	T	C	.	.	MAF_INRAE=30.833;MAF_USDA=22.917
NC_035081.1	79577973	.	C	T	.	.	MAF_INRAE=13.158
NC_035081.1	79578004	.	C	T	.	.	MAF_INRAE=11.392;MAF_USDA=1.667
NC_035081.1	79578019	.	A	C	.	.	MAF_USDA=16.667
NC_035081.1	79578055	.	T	G	.	.	MAF_INRAE=5.0;MAF_USDA=5.0
NC_035081.1	79578099	.	T	G	.	.	MAF_INRAE=7.5;MAF_USDA=9.836
NC_035081.1	79578108	.	C	T	.	.	MAF_INRAE=25.833;MAF_USDA=2.353
NC_035081.1	79578141	.	T	G	.	.	MAF_USDA=46.471
NC_035081.1	79578175	.	A	C	.	.	MAF_INRAE=9.167;MAF_USDA=16.471
NC_035081.1	79578194	.	A	T	.	.	MAF_INRAE=39.873;MAF_USDA=37.5
NC_035081.1	79578224	.	T	G	.	.	MAF_INRAE=39.873;MAF_USDA=49.412
NC_035081.1	79578345	.	G	T	.	.	MAF_USDA=37.5
NC_035081.1	79578346	.	G	T	.	.	MAF_USDA=20.833
NC_035081.1	79578392	.	G	A	.	.	MAF_USDA=7.647
NC_035081.1	79578421	.	T	G	.	.	MAF_USDA=16.667
NC_035081.1	79578422	.	AATATATATATA	AATATATATATT	.	.	MAF_USDA=33.333
NC_035081.1	79578426	.	T	A	.	.	MAF_INRAE=12.025
NC_035081.1	79578433	.	A	T	.	.	MAF_INRAE=39.241
NC_035081.1	79578467	.	G	T	.	.	MAF_INRAE=15.789;MAF_USDA=48.824
NC_035081.1	79578473	.	G	C	.	.	MAF_INRAE=5.263
NC_035081.1	79578477	.	A	T	.	.	MAF_INRAE=47.5;MAF_USDA=48.824
NC_035081.1	79578523	.	A	C	.	.	MAF_INRAE=30.0;MAF_USDA=36.471
NC_035081.1	79578525	.	T	G	.	.	MAF_INRAE=46.667;MAF_USDA=49.412
NC_035081.1	79578614	.	A	T	.	.	MAF_USDA=1.639
NC_035081.1	79578644	.	T	G	.	.	MAF_INRAE=39.241;MAF_USDA=49.412
NC_035081.1	79578684	.	A	G	.	.	MAF_INRAE=39.241;MAF_USDA=49.412
NC_035081.1	79578738	.	C	T	.	.	MAF_INRAE=39.241;MAF_USDA=48.824
NC_035081.1	79578740	.	C	A	.	.	MAF_INRAE=6.667
NC_035081.1	79578792	.	G	T	.	.	MAF_INRAE=6.667;MAF_USDA=10.656
NC_035081.1	79578805	.	G	A	.	.	MAF_INRAE=6.667
NC_035081.1	79578807	.	T	G	.	.	MAF_INRAE=39.241;MAF_USDA=49.412
NC_035081.1	79578821	.	T	G	.	.	MAF_INRAE=39.241;MAF_USDA=49.412
NC_035081.1	79578822	.	G	C	.	.	MAF_INRAE=45.0;MAF_USDA=34.706
NC_035081.1	79578837	.	T	G	.	.	MAF_INRAE=39.241;MAF_USDA=48.824
NC_035081.1	79578839	.	G	T	.	.	MAF_INRAE=46.667;MAF_USDA=48.235
NC_035081.1	79578850	.	A	G	.	.	MAF_INRAE=6.667
NC_035081.1	79578886	.	A	G	.	.	MAF_INRAE=39.241;MAF_USDA=48.235
NC_035081.1	79578976	.	T	G	.	.	MAF_USDA=9.836
NC_035081.1	79578983	.	A	C	.	.	MAF_USDA=5.738
NC_035081.1	79578997	.	G	A	.	.	MAF_INRAE=39.241;MAF_USDA=48.235
NC_035081.1	79579031	.	G	T	.	.	MAF_INRAE=7.5
NC_035081.1	79579067	.	G	A	.	.	MAF_USDA=4.098
NC_035081.1	79579097	.	C	A	.	.	MAF_USDA=9.016
NC_035081.1	79579150	.	C	A	.	.	MAF_USDA=15.882
NC_035081.1	79579170	.	A	G	.	.	MAF_INRAE=39.241;MAF_USDA=48.824
NC_035081.1	79579178	.	C	T	.	.	MAF_INRAE=1.667;MAF_USDA=2.941
NC_035081.1	79579247	.	T	A	.	.	MAF_INRAE=6.667
NC_035081.1	79579248	.	G	T	.	.	MAF_INRAE=6.667;MAF_USDA=11.475
NC_035081.1	79579321	.	A	C	.	.	MAF_USDA=9.016
NC_035081.1	79579342	.	T	A	.	.	MAF_USDA=9.836
NC_035081.1	79579365	.	G	C	.	.	MAF_USDA=10.656
NC_035081.1	79579372	.	G	A	.	.	MAF_USDA=11.475
NC_035081.1	79579382	.	G	A	.	.	MAF_USDA=12.295
NC_035081.1	79579389	.	T	G	.	.	MAF_INRAE=24.051;MAF_USDA=37.5
NC_035081.1	79579405	.	G	T	.	.	MAF_USDA=11.475
NC_035081.1	79579416	.	C	G	.	.	MAF_USDA=9.016
NC_035081.1	79579429	.	C	T	.	.	MAF_INRAE=45.0;MAF_USDA=21.765
NC_035081.1	79579495	.	T	A	.	.	MAF_USDA=16.667
NC_035081.1	79579496	.	G	A	.	.	MAF_USDA=16.667
NC_035081.1	79579540	.	G	A	.	.	MAF_INRAE=1.667
NC_035081.1	79579562	.	T	C	.	.	MAF_INRAE=1.667
NC_035081.1	79579565	.	C	A	.	.	MAF_INRAE=1.667
NC_035081.1	79579568	.	C	T	.	.	MAF_INRAE=1.667
NC_035081.1	79579571	.	A	C	.	.	MAF_INRAE=46.667;MAF_USDA=48.214
NC_035081.1	79579572	.	T	C	.	.	MAF_INRAE=1.667
NC_035081.1	79579578	.	A	G	.	.	MAF_INRAE=1.667
NC_035081.1	79579626	.	A	G	.	.	MAF_INRAE=4.167;MAF_USDA=4.098
NC_035081.1	79579651	.	C	T	.	.	MAF_USDA=2.459
NC_035081.1	79579652	.	C	T	.	.	MAF_USDA=2.459
NC_035081.1	79579708	.	T	C	.	.	MAF_INRAE=8.333;MAF_USDA=16.471
NC_035081.1	79579774	.	T	C	.	.	MAF_USDA=1.639
NC_035081.1	79579804	.	A	T	.	.	MAF_INRAE=11.392;MAF_USDA=4.918
NC_035081.1	79579828	.	G	C	.	.	MAF_INRAE=5.0;MAF_USDA=3.279
NC_035081.1	79579850	.	C	T	.	.	MAF_USDA=8.824
NC_035081.1	79579876	.	G	A	.	.	MAF_INRAE=8.333;MAF_USDA=16.471
NC_035081.1	79580002	.	C	T	.	.	MAF_INRAE=12.5;MAF_USDA=5.294
NC_035081.1	79580184	.	G	A	.	.	MAF_USDA=1.639
NC_035081.1	79580293	.	T	C	.	.	MAF_USDA=4.918
NC_035081.1	79580406	.	T	A	.	.	MAF_INRAE=39.873;MAF_USDA=50.0
NC_035081.1	79580446	.	T	C	.	.	MAF_INRAE=39.873;MAF_USDA=48.235
NC_035081.1	79580469	.	A	G	.	.	MAF_INRAE=40.506;MAF_USDA=47.647
NC_035081.1	79580476	.	A	G	.	.	MAF_INRAE=11.392;MAF_USDA=5.738
NC_035081.1	79580494	.	G	A	.	.	MAF_INRAE=11.392;MAF_USDA=5.738
NC_035081.1	79580565	.	G	A	.	.	MAF_INRAE=39.241;MAF_USDA=37.5
NC_035081.1	79580569	.	A	T	.	.	MAF_INRAE=46.667;MAF_USDA=48.81
NC_035081.1	79580582	.	C	A	.	.	MAF_INRAE=39.241;MAF_USDA=49.412
NC_035081.1	79580636	.	G	C	.	.	MAF_INRAE=6.667
NC_035081.1	79580658	.	T	A	.	.	MAF_USDA=3.279
NC_035081.1	79580737	.	T	A	.	.	MAF_USDA=1.639
NC_035081.1	79580775	.	G	A	.	.	MAF_USDA=4.918
NC_035081.1	79580803	.	C	T	.	.	MAF_INRAE=39.241;MAF_USDA=48.235
NC_035081.1	79580849	.	A	G	.	.	MAF_INRAE=39.241;MAF_USDA=48.824
NC_035081.1	79580874	.	T	C	.	.	MAF_INRAE=13.333;MAF_USDA=6.471
NC_035081.1	79580895	.	A	T	.	.	MAF_USDA=8.235
NC_035081.1	79580901	.	T	A	.	.	MAF_USDA=3.279
NC_035081.1	79580956	.	T	G	.	.	MAF_INRAE=5.0;MAF_USDA=6.557
NC_035081.1	79580971	.	A	T	.	.	MAF_USDA=4.098
NC_035081.1	79580973	.	C	A	.	.	MAF_INRAE=39.873;MAF_USDA=48.824
NC_035081.1	79581008	.	T	C	.	.	MAF_USDA=2.459
NC_035081.1	79581060	.	C	A	.	.	MAF_INRAE=8.333;MAF_USDA=15.882
NC_035081.1	79581141	.	G	A	.	.	MAF_USDA=18.75
NC_035081.1	79581143	.	C	A	.	.	MAF_USDA=3.279
NC_035081.1	79581248	.	T	C	.	.	MAF_INRAE=11.392;MAF_USDA=5.738
NC_035081.1	79581291	.	C	T	.	.	MAF_INRAE=50.0;MAF_USDA=22.619
NC_035081.1	79581307	.	C	T	.	.	MAF_INRAE=39.241;MAF_USDA=48.824
NC_035081.1	79581361	.	C	A	.	.	MAF_INRAE=39.873;MAF_USDA=48.824
NC_035081.1	79581454	.	C	A	.	.	MAF_INRAE=5.0;MAF_USDA=7.059
NC_035081.1	79581470	.	C	A	.	.	MAF_INRAE=5.0;MAF_USDA=5.882
NC_035081.1	79581475	.	C	T	.	.	MAF_INRAE=6.667
NC_035081.1	79581496	.	C	A	.	.	MAF_USDA=5.738
NC_035081.1	79581535	.	G	A	.	.	MAF_INRAE=39.241;MAF_USDA=48.824
NC_035081.1	79581591	.	C	T	.	.	MAF_INRAE=5.833
NC_035081.1	79581677	.	A	C	.	.	MAF_INRAE=25.0;MAF_USDA=24.118
NC_035081.1	79581702	.	A	C	.	.	MAF_INRAE=39.241;MAF_USDA=48.824
NC_035081.1	79581725	.	G	A	.	.	MAF_USDA=2.459
NC_035081.1	79581762	.	C	A	.	.	MAF_INRAE=28.481;MAF_USDA=11.765
NC_035081.1	79581766	.	A	G	.	.	MAF_INRAE=24.167;MAF_USDA=12.353
NC_035081.1	79581804	.	A	G	.	.	MAF_INRAE=5.263;MAF_USDA=8.197
NC_035081.1	79581915	.	C	T	.	.	MAF_USDA=1.639
NC_035081.1	79581946	.	A	G	.	.	MAF_INRAE=39.241;MAF_USDA=47.647
NC_035081.1	79581967	.	C	A	.	.	MAF_INRAE=39.241;MAF_USDA=50.0
NC_035081.1	79582019	.	C	G	.	.	MAF_INRAE=5.833;MAF_USDA=10.656
NC_035081.1	79582095	.	G	T	.	.	MAF_INRAE=39.241;MAF_USDA=49.412
NC_035081.1	79582165	.	T	C	.	.	MAF_INRAE=39.241;MAF_USDA=48.824
NC_035081.1	79582178	.	T	G	.	.	MAF_INRAE=8.333;MAF_USDA=17.059
NC_035081.1	79582221	.	G	A	.	.	MAF_INRAE=39.241;MAF_USDA=49.412
NC_035081.1	79582259	.	C	G	.	.	MAF_USDA=2.459
NC_035081.1	79582279	.	A	G	.	.	MAF_INRAE=39.241;MAF_USDA=48.235
NC_035081.1	79582291	.	G	A	.	.	MAF_INRAE=49.367;MAF_USDA=22.941
NC_035081.1	79582335	.	A	C	.	.	MAF_INRAE=8.333;MAF_USDA=16.471
NC_035081.1	79582340	.	A	T	.	.	MAF_INRAE=8.333;MAF_USDA=16.471
NC_035081.1	79582374	.	C	A	.	.	MAF_INRAE=8.333;MAF_USDA=16.471
NC_035081.1	79582388	.	G	C	.	.	MAF_INRAE=8.333;MAF_USDA=15.882
NC_035081.1	79582413	.	G	T	.	.	MAF_USDA=1.639
NC_035081.1	79582458	.	C	T	.	.	MAF_USDA=6.25
NC_035081.1	79582479	.	G	C	.	.	MAF_INRAE=42.405;MAF_USDA=48.824
NC_035081.1	79582513	.	G	A	.	.	MAF_INRAE=15.789;MAF_USDA=30.0
NC_035081.1	79582539	.	T	C	.	.	MAF_USDA=16.471
NC_035081.1	79582597	.	C	T	.	.	MAF_USDA=9.016
NC_035081.1	79582611	.	G	A	.	.	MAF_USDA=1.639
NC_035081.1	79590441	.	G	A	.	.	MAF_USDA=2.459
NC_035081.1	79590461	.	A	T	.	.	MAF_INRAE=30.0;MAF_USDA=30.588
NC_035081.1	79590469	.	C	T	.	.	MAF_USDA=6.25
NC_035081.1	79590552	.	A	T	.	.	MAF_USDA=10.656
NC_035081.1	79590589	.	C	T	.	.	MAF_INRAE=39.873;MAF_USDA=48.235
NC_035081.1	79590753	.	C	A	.	.	MAF_USDA=1.639
NC_035081.1	79590797	.	C	T	.	.	MAF_INRAE=39.873;MAF_USDA=48.824
NC_035081.1	79590848	.	G	A	.	.	MAF_USDA=5.738
NC_035081.1	79591185	.	A	T	.	.	MAF_INRAE=40.506;MAF_USDA=48.824
NC_035081.1	79591308	.	C	A	.	.	MAF_USDA=2.459
NC_035081.1	79591376	.	C	T	.	.	MAF_USDA=1.639
NC_035081.1	79591427	.	G	A	.	.	MAF_INRAE=39.873;MAF_USDA=48.235
NC_035081.1	79591538	.	T	C	.	.	MAF_INRAE=39.241;MAF_USDA=49.412
NC_035081.1	79591578	.	A	T	.	.	MAF_INRAE=39.241;MAF_USDA=49.412
NC_035081.1	79591580	.	G	A	.	.	MAF_INRAE=6.667
NC_035081.1	79591599	.	A	G	.	.	MAF_INRAE=6.667;MAF_USDA=3.279
NC_035081.1	79591682	.	G	A	.	.	MAF_INRAE=48.734;MAF_USDA=26.471
NC_035081.1	79591776	.	T	C	.	.	MAF_INRAE=12.5;MAF_USDA=5.882
NC_035081.1	79591778	.	T	C	.	.	MAF_INRAE=39.873;MAF_USDA=48.824
NC_035081.1	79591792	.	T	C	.	.	MAF_USDA=2.459
NC_035081.1	79591851	.	C	T	.	.	MAF_INRAE=4.167;MAF_USDA=4.118
NC_035081.1	79591943	.	T	G	.	.	MAF_INRAE=40.506;MAF_USDA=48.824
NC_035081.1	79591981	.	G	A	.	.	MAF_USDA=4.098
NC_035081.1	79592020	.	A	T	.	.	MAF_USDA=1.639
NC_035081.1	79592042	.	A	C	.	.	MAF_INRAE=25.316;MAF_USDA=6.471
NC_035081.1	79592052	.	G	T	.	.	MAF_USDA=1.639
NC_035081.1	79592097	.	T	G	.	.	MAF_INRAE=39.241;MAF_USDA=48.235
NC_035081.1	79592108	.	G	A	.	.	MAF_USDA=2.459
NC_035081.1	79592152	.	G	A	.	.	MAF_INRAE=8.333;MAF_USDA=16.471
NC_035081.1	79592401	.	A	T	.	.	MAF_USDA=2.459
NC_035081.1	79592538	.	C	A	.	.	MAF_INRAE=15.823;MAF_USDA=9.412
NC_035081.1	79592573	.	G	A	.	.	MAF_INRAE=6.667
NC_035081.1	79592676	.	C	A	.	.	MAF_USDA=6.25
NC_035081.1	79592768	.	A	C	.	.	MAF_INRAE=10.0
NC_035081.1	79592782	.	A	T	.	.	MAF_USDA=4.098
NC_035081.1	79592843	.	G	A	.	.	MAF_INRAE=5.0
NC_035081.1	79592991	.	C	A	.	.	MAF_INRAE=13.333;MAF_USDA=6.471
NC_035081.1	79593063	.	A	G	.	.	MAF_INRAE=28.333;MAF_USDA=6.471
NC_035081.1	79593132	.	C	A	.	.	MAF_USDA=6.25
NC_035081.1	79593183	.	C	T	.	.	MAF_USDA=3.279
NC_035081.1	79593221	.	G	A	.	.	MAF_USDA=1.667
NC_035081.1	79593269	.	G	A	.	.	MAF_USDA=1.639
NC_035081.1	79593329	.	A	C	.	.	MAF_USDA=6.25
NC_035081.1	79593336	.	T	G	.	.	MAF_INRAE=37.5
NC_035081.1	79593341	.	C	A	.	.	MAF_USDA=5.738
NC_035081.1	79593415	.	C	T	.	.	MAF_USDA=7.377
NC_035081.1	79593418	.	C	G	.	.	MAF_INRAE=2.632;MAF_USDA=31.176
NC_035081.1	79593443	.	A	C	.	.	MAF_USDA=10.417
NC_035081.1	79593706	.	T	C	.	.	MAF_INRAE=40.506;MAF_USDA=48.824
NC_035081.1	79593776	.	C	A	.	.	MAF_INRAE=10.0
NC_035081.1	79593830	.	G	A	.	.	MAF_USDA=14.706
NC_035081.1	79593897	.	A	C	.	.	MAF_USDA=1.639
NC_035081.1	79593898	.	A	C	.	.	MAF_USDA=47.647
NC_035081.1	79593899	.	C	A	.	.	MAF_USDA=9.836
NC_035081.1	79593900	.	C	A	.	.	MAF_USDA=8.197
NC_035081.1	79593901	.	C	A	.	.	MAF_USDA=7.377
NC_035081.1	79593902	.	C	A	.	.	MAF_USDA=5.738
NC_035081.1	79593927	.	C	T	.	.	MAF_INRAE=17.722;MAF_USDA=11.765
NC_035081.1	79593961	.	T	C	.	.	MAF_INRAE=8.333;MAF_USDA=17.059
NC_035081.1	79594039	.	A	T	.	.	MAF_INRAE=39.241;MAF_USDA=47.647
NC_035081.1	79594168	.	T	C	.	.	MAF_INRAE=37.975;MAF_USDA=47.647
NC_035081.1	79594198	.	A	G	.	.	MAF_INRAE=38.608;MAF_USDA=48.235
NC_035081.1	79594301	.	A	T	.	.	MAF_INRAE=13.333;MAF_USDA=6.471
NC_035081.1	79594365	.	C	T	.	.	MAF_USDA=6.25
NC_035081.1	79594394	.	A	C	.	.	MAF_INRAE=6.667
NC_035081.1	79594404	.	G	A	.	.	MAF_INRAE=10.0
NC_035081.1	79594480	.	C	T	.	.	MAF_INRAE=26.316
NC_035081.1	79594498	.	T	A	.	.	MAF_USDA=4.706
NC_035081.1	79594636	.	C	A	.	.	MAF_USDA=1.667
NC_035081.1	79595083	.	T	G	.	.	MAF_USDA=1.639
NC_035081.1	79595233	.	A	T	.	.	MAF_USDA=1.639
NC_035081.1	79595252	.	G	C	.	.	MAF_USDA=32.941
NC_035081.1	79595301	.	G	A	.	.	MAF_USDA=5.294
NC_035081.1	79595397	.	T	C	.	.	MAF_INRAE=44.304;MAF_USDA=28.824
NC_035081.1	79595402	.	G	T	.	.	MAF_USDA=13.529
NC_035081.1	79595433	.	A	C	.	.	MAF_INRAE=16.456;MAF_USDA=6.557
NC_035081.1	79595440	.	C	A	.	.	MAF_INRAE=31.579;MAF_USDA=6.471
NC_035081.1	79595441	.	C	T	.	.	MAF_USDA=6.471
NC_035081.1	79595484	.	T	C	.	.	MAF_USDA=2.459
NC_035081.1	79595495	.	T	G	.	.	MAF_USDA=33.529
NC_035081.1	79595579	.	G	A	.	.	MAF_INRAE=9.167
NC_035081.1	79595599	.	C	A	.	.	MAF_INRAE=29.167;MAF_USDA=5.882
NC_035081.1	79595646	.	C	A	.	.	MAF_INRAE=31.579;MAF_USDA=6.471
NC_035081.1	79595665	.	C	A	.	.	MAF_USDA=3.529
NC_035081.1	79595676	.	C	A	.	.	MAF_INRAE=29.167;MAF_USDA=44.706
NC_035081.1	79595703	.	G	A	.	.	MAF_INRAE=43.671;MAF_USDA=28.824
NC_035081.1	79595767	.	G	A	.	.	MAF_INRAE=16.667
NC_035081.1	79595905	.	G	T	.	.	MAF_INRAE=39.241;MAF_USDA=49.412
NC_035081.1	79595920	.	C	T	.	.	MAF_USDA=4.118
NC_035081.1	79595942	.	G	C	.	.	MAF_USDA=4.118
NC_035081.1	79595947	.	G	T	.	.	MAF_USDA=4.118
NC_035081.1	79596005	.	G	A	.	.	MAF_INRAE=47.5;MAF_USDA=48.824
NC_035081.1	79596074	.	G	A	.	.	MAF_USDA=4.918
NC_035081.1	79596088	.	C	A	.	.	MAF_USDA=6.25
NC_035081.1	79596210	.	C	T	.	.	MAF_INRAE=31.579;MAF_USDA=6.471
NC_035081.1	79596225	.	C	T	.	.	MAF_USDA=1.639
NC_035081.1	79596248	.	C	A	.	.	MAF_USDA=3.279
NC_035081.1	79596329	.	C	T	.	.	MAF_USDA=16.667
NC_035081.1	79596373	.	G	A	.	.	MAF_INRAE=16.667;MAF_USDA=6.557
NC_035081.1	79596399	.	C	T	.	.	MAF_USDA=2.5
NC_035081.1	79596485	.	C	T	.	.	MAF_INRAE=15.789;MAF_USDA=3.279
NC_035081.1	79596567	.	C	G	.	.	MAF_INRAE=16.667
NC_035081.1	79596597	.	C	G	.	.	MAF_USDA=3.529
NC_035081.1	79596688	.	C	T	.	.	MAF_USDA=2.459
NC_035081.1	79596732	.	C	A	.	.	MAF_INRAE=1.667;MAF_USDA=8.235
NC_035081.1	79596750	.	C	T	.	.	MAF_USDA=1.639
NC_035081.1	79596760	.	C	T	.	.	MAF_INRAE=8.333;MAF_USDA=15.294
NC_035081.1	79596802	.	G	C	.	.	MAF_USDA=1.667
NC_035081.1	79596876	.	T	A	.	.	MAF_USDA=2.459
NC_035081.1	79596948	.	T	A	.	.	MAF_INRAE=43.671;MAF_USDA=28.235
NC_035081.1	79596970	.	C	A	.	.	MAF_INRAE=40.506;MAF_USDA=49.412
NC_035081.1	79596975	.	A	G	.	.	MAF_INRAE=32.5;MAF_USDA=38.235
NC_035081.1	79597023	.	C	A	.	.	MAF_INRAE=42.5;MAF_USDA=29.167
NC_035081.1	79597034	.	C	T	.	.	MAF_INRAE=49.167;MAF_USDA=37.5
NC_035081.1	79597107	.	C	T	.	.	MAF_USDA=4.706
NC_035081.1	79597149	.	C	A	.	.	MAF_USDA=6.25
NC_035081.1	79597216	.	A	T	.	.	MAF_INRAE=16.456;MAF_USDA=6.557
NC_035081.1	79597235	.	T	C	.	.	MAF_INRAE=15.789;MAF_USDA=3.279
NC_035081.1	79597251	.	T	G	.	.	MAF_INRAE=25.0;MAF_USDA=2.083
NC_035081.1	79597311	.	T	C	.	.	MAF_USDA=14.706
NC_035081.1	79597317	.	A	G	.	.	MAF_USDA=5.294
NC_035081.1	79597361	.	A	T	.	.	MAF_INRAE=48.333;MAF_USDA=48.235
NC_035081.1	79597382	.	C	T	.	.	MAF_INRAE=45.0;MAF_USDA=22.941
NC_035081.1	79597450	.	T	C	.	.	MAF_USDA=4.167
NC_035081.1	79597460	.	T	G	.	.	MAF_USDA=7.059
NC_035081.1	79597477	.	T	G	.	.	MAF_INRAE=43.671;MAF_USDA=25.294
NC_035081.1	79597551	.	A	G	.	.	MAF_INRAE=8.333
NC_035081.1	79597554	.	A	T	.	.	MAF_INRAE=4.167
NC_035081.1	79597557	.	A	T	.	.	MAF_INRAE=30.0
NC_035081.1	79597626	.	C	T	.	.	MAF_INRAE=6.667
NC_035081.1	79597696	.	G	C	.	.	MAF_USDA=4.706
NC_035081.1	79597775	.	G	T	.	.	MAF_INRAE=10.0
NC_035081.1	79597958	.	A	C	.	.	MAF_INRAE=50.0;MAF_USDA=48.824
NC_035081.1	79598020	.	A	G	.	.	MAF_INRAE=11.392;MAF_USDA=7.377
NC_035081.1	79598130	.	A	C	.	.	MAF_INRAE=39.873;MAF_USDA=48.824
NC_035081.1	79598193	.	C	T	.	.	MAF_INRAE=30.0;MAF_USDA=4.118
NC_035081.1	79598194	.	C	A	.	.	MAF_USDA=4.706
NC_035081.1	79598214	.	T	A	.	.	MAF_USDA=4.918
NC_035081.1	79598235	.	G	A	.	.	MAF_USDA=3.279
NC_035081.1	79598250	.	T	G	.	.	MAF_INRAE=5.0
NC_035081.1	79598266	.	T	G	.	.	MAF_USDA=2.459
NC_035081.1	79598300	.	T	G	.	.	MAF_INRAE=39.873;MAF_USDA=49.412
NC_035081.1	79598442	.	G	T	.	.	MAF_USDA=50.0
NC_035081.1	79598473	.	G	A	.	.	MAF_USDA=12.5
NC_035081.1	79598667	.	A	G	.	.	MAF_INRAE=10.759;MAF_USDA=3.333
NC_035081.1	79598722	.	C	T	.	.	MAF_INRAE=39.873;MAF_USDA=49.412
NC_035081.1	79598732	.	T	A	.	.	MAF_USDA=2.459
NC_035081.1	79598757	.	C	A	.	.	MAF_USDA=2.459
NC_035081.1	79598887	.	C	A	.	.	MAF_INRAE=39.873;MAF_USDA=50.0
NC_035081.1	79598966	.	C	A	.	.	MAF_USDA=9.412
NC_035081.1	79598979	.	G	A	.	.	MAF_INRAE=41.139;MAF_USDA=50.0
NC_035081.1	79599028	.	C	A	.	.	MAF_INRAE=39.241;MAF_USDA=50.0
NC_035081.1	79599100	.	T	G	.	.	MAF_INRAE=30.38;MAF_USDA=6.557
NC_035081.1	79599177	.	A	C	.	.	MAF_INRAE=11.667;MAF_USDA=38.824
NC_035081.1	79599195	.	C	T	.	.	MAF_USDA=8.333
NC_035081.1	79599212	.	C	G	.	.	MAF_USDA=3.279
NC_035081.1	79599247	.	C	G	.	.	MAF_USDA=11.176
NC_035081.1	79599253	.	C	A	.	.	MAF_INRAE=40.506;MAF_USDA=48.235
NC_035081.1	79599288	.	G	A	.	.	MAF_USDA=2.459
NC_035081.1	79599303	.	C	T	.	.	MAF_USDA=18.75
NC_035081.1	79599307	.	C	T	.	.	MAF_INRAE=6.667
NC_035081.1	79599322	.	C	A	.	.	MAF_INRAE=40.506;MAF_USDA=48.824
NC_035081.1	79599376	.	C	T	.	.	MAF_INRAE=6.667;MAF_USDA=35.882
NC_035081.1	79599428	.	C	G	.	.	MAF_USDA=49.405
NC_035081.1	79599450	.	A	G	.	.	MAF_USDA=39.759
NC_035081.1	79599491	.	A	G	.	.	MAF_INRAE=26.667;MAF_USDA=2.083
NC_035081.1	79599522	.	A	C	.	.	MAF_USDA=47.917
NC_035081.1	79599544	.	A	G	.	.	MAF_USDA=36.957
NC_035081.1	79599545	.	A	G	.	.	MAF_INRAE=9.167
NC_035081.1	79599551	.	A	C	.	.	MAF_INRAE=15.789;MAF_USDA=3.448
NC_035081.1	79599565	.	C	G	.	.	MAF_USDA=5.357
NC_035081.1	79599627	.	T	C	.	.	MAF_INRAE=12.5;MAF_USDA=44.118
NC_035081.1	79599676	.	T	A	.	.	MAF_INRAE=41.139;MAF_USDA=48.235
NC_035081.1	79599680	.	G	T	.	.	MAF_INRAE=49.167;MAF_USDA=48.235
NC_035081.1	79599720	.	C	G	.	.	MAF_INRAE=20.833
NC_035081.1	79599723	.	C	A	.	.	MAF_INRAE=26.316
NC_035081.1	79599809	.	T	A	.	.	MAF_INRAE=40.506;MAF_USDA=48.824
NC_035081.1	79599838	.	A	C	.	.	MAF_INRAE=31.013;MAF_USDA=5.357
NC_035081.1	79599903	.	A	T	.	.	MAF_INRAE=49.167;MAF_USDA=37.5
NC_035081.1	79599946	.	A	G	.	.	MAF_USDA=41.667
NC_035081.1	79599979	.	C	T	.	.	MAF_USDA=18.75
NC_035081.1	79600012	.	G	A	.	.	MAF_INRAE=50.0;MAF_USDA=48.235
NC_035081.1	79600039	.	C	G	.	.	MAF_INRAE=49.167;MAF_USDA=49.412
NC_035081.1	79600058	.	A	G	.	.	MAF_USDA=4.918
NC_035081.1	79600095	.	C	T	.	.	MAF_USDA=4.706
NC_035081.1	79600134	.	C	G	.	.	MAF_INRAE=30.38;MAF_USDA=5.294
NC_035081.1	79600201	.	G	C	.	.	MAF_INRAE=39.873;MAF_USDA=48.824
NC_035081.1	79600245	.	C	T	.	.	MAF_INRAE=24.167;MAF_USDA=29.167
NC_035081.1	79600248	.	C	T	.	.	MAF_USDA=1.639
NC_035081.1	79600281	.	C	T	.	.	MAF_INRAE=25.0
NC_035081.1	79600302	.	A	G	.	.	MAF_INRAE=11.667;MAF_USDA=37.647
NC_035081.1	79600407	.	C	G	.	.	MAF_USDA=5.833
NC_035081.1	79600451	.	A	G	.	.	MAF_USDA=35.417
NC_035081.1	79600497	.	G	C	.	.	MAF_INRAE=40.0;MAF_USDA=41.667
NC_035081.1	79602868	.	G	A	.	.	MAF_USDA=20.833
NC_035081.1	79602983	.	G	A	.	.	MAF_USDA=3.279
NC_035081.1	79603073	.	A	T	.	.	MAF_USDA=5.738
NC_035081.1	79603114	.	G	C	.	.	MAF_USDA=4.098
NC_035081.1	79603213	.	A	C	.	.	MAF_USDA=6.25
NC_035081.1	79603235	.	A	G	.	.	MAF_INRAE=39.241;MAF_USDA=48.235
NC_035081.1	79603241	.	A	C	.	.	MAF_INRAE=39.241;MAF_USDA=48.824
NC_035081.1	79603375	.	A	C	.	.	MAF_USDA=33.333
NC_035081.1	79603435	.	G	T	.	.	MAF_USDA=1.639
NC_035081.1	79603449	.	C	T	.	.	MAF_USDA=3.279
NC_035081.1	79603532	.	C	A	.	.	MAF_INRAE=7.595;MAF_USDA=1.639
NC_035081.1	79603653	.	G	T	.	.	MAF_USDA=2.459
NC_035081.1	79603673	.	A	C	.	.	MAF_INRAE=25.0;MAF_USDA=2.353
NC_035081.1	79603716	.	T	A	.	.	MAF_INRAE=38.608;MAF_USDA=49.412
NC_035081.1	79603851	.	T	G	.	.	MAF_USDA=4.098
NC_035081.1	79603854	.	C	A	.	.	MAF_INRAE=20.833;MAF_USDA=10.588
NC_035081.1	79604120	.	G	A	.	.	MAF_INRAE=20.833;MAF_USDA=10.588
NC_035081.1	79604180	.	T	C	.	.	MAF_USDA=2.459
NC_035081.1	79604192	.	T	A	.	.	MAF_USDA=2.459
NC_035081.1	79604262	.	T	G	.	.	MAF_INRAE=20.833;MAF_USDA=10.588
NC_035081.1	79604307	.	T	A	.	.	MAF_INRAE=20.0;MAF_USDA=10.976
NC_035081.1	79604379	.	A	T	.	.	MAF_USDA=4.918
NC_035081.1	79604380	.	A	G	.	.	MAF_INRAE=8.333;MAF_USDA=16.471
NC_035081.1	79604429	.	C	A	.	.	MAF_INRAE=31.646;MAF_USDA=41.765
NC_035081.1	79604472	.	T	A	.	.	MAF_INRAE=8.333;MAF_USDA=17.059
NC_035081.1	79604519	.	A	C	.	.	MAF_INRAE=36.076;MAF_USDA=22.353
NC_035081.1	79604521	.	C	T	.	.	MAF_INRAE=10.0;MAF_USDA=2.459
NC_035081.1	79604526	.	T	C	.	.	MAF_USDA=2.459
NC_035081.1	79604538	.	G	T	.	.	MAF_INRAE=8.333;MAF_USDA=16.471
NC_035081.1	79604567	.	A	G	.	.	MAF_INRAE=39.241;MAF_USDA=48.824
NC_035081.1	79604612	.	A	T	.	.	MAF_USDA=4.098
NC_035081.1	79604782	.	C	T	.	.	MAF_USDA=8.235
NC_035081.1	79604963	.	G	A	.	.	MAF_INRAE=32.911;MAF_USDA=44.118
NC_035081.1	79604995	.	T	A	.	.	MAF_INRAE=39.873;MAF_USDA=48.824
NC_035081.1	79605008	.	T	A	.	.	MAF_INRAE=39.873;MAF_USDA=48.235
NC_035081.1	79605027	.	C	A	.	.	MAF_USDA=6.25
NC_035081.1	79605090	.	T	C	.	.	MAF_USDA=3.279
NC_035081.1	79605098	.	C	A	.	.	MAF_INRAE=39.241;MAF_USDA=37.5
NC_035081.1	79605099	.	A	C	.	.	MAF_USDA=12.5
NC_035081.1	79605112	.	A	T	.	.	MAF_INRAE=28.481;MAF_USDA=15.294
NC_035081.1	79605127	.	A	G	.	.	MAF_USDA=2.459
NC_035081.1	79605235	.	G	T	.	.	MAF_USDA=3.279
NC_035081.1	79605351	.	G	A	.	.	MAF_INRAE=48.101;MAF_USDA=35.882
NC_035081.1	79605363	.	C	T	.	.	MAF_USDA=2.459
NC_035081.1	79605441	.	T	A	.	.	MAF_USDA=3.279
NC_035081.1	79605523	.	C	T	.	.	MAF_USDA=3.279
NC_035081.1	79605541	.	C	T	.	.	MAF_INRAE=39.241;MAF_USDA=48.824
NC_035081.1	79605565	.	C	A	.	.	MAF_USDA=4.098
NC_035081.1	79605626	.	C	A	.	.	MAF_USDA=2.459
NC_035081.1	79605651	.	G	C	.	.	MAF_USDA=4.098
NC_035081.1	79605878	.	A	G	.	.	MAF_USDA=2.459
NC_035081.1	79605909	.	G	A	.	.	MAF_INRAE=12.5;MAF_USDA=5.882
NC_035081.1	79605964	.	A	T	.	.	MAF_USDA=1.639
NC_035081.1	79605978	.	C	T	.	.	MAF_USDA=2.459
NC_035081.1	79606112	.	C	A	.	.	MAF_INRAE=39.241;MAF_USDA=48.824
NC_035081.1	79606442	.	C	T	.	.	MAF_USDA=6.557
NC_035081.1	79606453	.	C	A	.	.	MAF_INRAE=6.962;MAF_USDA=1.639
NC_035081.1	79606649	.	A	C	.	.	MAF_INRAE=8.333;MAF_USDA=16.471
NC_035081.1	79606663	.	C	T	.	.	MAF_INRAE=18.333;MAF_USDA=21.176
NC_035081.1	79606789	.	C	T	.	.	MAF_INRAE=42.5;MAF_USDA=47.059
NC_035081.1	79606982	.	A	C	.	.	MAF_INRAE=20.253;MAF_USDA=47.647
NC_035081.1	79607031	.	T	C	.	.	MAF_USDA=1.639
NC_035081.1	79607051	.	C	T	.	.	MAF_INRAE=39.241;MAF_USDA=48.824
NC_035081.1	79607053	.	A	G	.	.	MAF_USDA=4.918
NC_035081.1	79607119	.	A	G	.	.	MAF_INRAE=28.481;MAF_USDA=15.294
NC_035081.1	79607147	.	T	G	.	.	MAF_USDA=3.529
NC_035081.1	79607158	.	C	G	.	.	MAF_INRAE=6.667
NC_035081.1	79607197	.	G	C	.	.	MAF_INRAE=39.873;MAF_USDA=48.824
NC_035081.1	79607313	.	C	T	.	.	MAF_INRAE=20.833;MAF_USDA=7.059
NC_035081.1	79607434	.	C	T	.	.	MAF_USDA=12.5
NC_035081.1	79607442	.	A	G	.	.	MAF_INRAE=39.241;MAF_USDA=48.235
NC_035081.1	79607613	.	C	T	.	.	MAF_INRAE=7.5
NC_035081.1	79607652	.	C	A	.	.	MAF_INRAE=13.333;MAF_USDA=5.882
NC_035081.1	79607674	.	T	C	.	.	MAF_INRAE=23.418;MAF_USDA=2.459
NC_035081.1	79607718	.	G	T	.	.	MAF_INRAE=39.873;MAF_USDA=48.235
NC_035081.1	79607777	.	G	T	.	.	MAF_USDA=1.639
NC_035081.1	79607800	.	C	T	.	.	MAF_INRAE=23.418;MAF_USDA=2.459
NC_035081.1	79607871	.	A	C	.	.	MAF_INRAE=10.833;MAF_USDA=9.412
NC_035081.1	79607984	.	A	G	.	.	MAF_INRAE=10.833;MAF_USDA=9.412
NC_035081.1	79608000	.	T	G	.	.	MAF_INRAE=39.241;MAF_USDA=49.412
NC_035081.1	79608028	.	C	G	.	.	MAF_INRAE=8.333;MAF_USDA=16.471
NC_035081.1	79608106	.	C	T	.	.	MAF_USDA=29.412
NC_035081.1	79608168	.	G	A	.	.	MAF_INRAE=39.241;MAF_USDA=47.059
NC_035081.1	79608196	.	A	T	.	.	MAF_INRAE=34.81;MAF_USDA=12.353
NC_035081.1	79608199	.	A	G	.	.	MAF_USDA=4.098
NC_035081.1	79608250	.	C	A	.	.	MAF_USDA=10.417
NC_035081.1	79608280	.	C	T	.	.	MAF_INRAE=8.333;MAF_USDA=16.071
NC_035081.1	79608326	.	G	T	.	.	MAF_USDA=2.5
NC_035081.1	79608432	.	T	G	.	.	MAF_INRAE=39.873;MAF_USDA=49.405
NC_035081.1	79608468	.	G	A	.	.	MAF_INRAE=44.937;MAF_USDA=40.476
NC_035081.1	79608543	.	C	A	.	.	MAF_USDA=5.0
NC_035081.1	79608575	.	G	A	.	.	MAF_INRAE=5.263;MAF_USDA=10.119
NC_035081.1	79608613	.	A	C	.	.	MAF_INRAE=10.0
NC_035081.1	79608637	.	T	C	.	.	MAF_INRAE=39.241;MAF_USDA=50.0
NC_035081.1	79608657	.	G	C	.	.	MAF_INRAE=39.241;MAF_USDA=50.0
NC_035081.1	79608834	.	C	T	.	.	MAF_INRAE=22.785;MAF_USDA=32.738
NC_035081.1	79608856	.	C	G	.	.	MAF_INRAE=39.241;MAF_USDA=48.81
NC_035081.1	79608899	.	A	T	.	.	MAF_USDA=9.167
NC_035081.1	79608919	.	G	C	.	.	MAF_INRAE=10.833;MAF_USDA=41.071
NC_035081.1	79608953	.	T	C	.	.	MAF_INRAE=6.667;MAF_USDA=10.833
NC_035081.1	79608986	.	C	T	.	.	MAF_INRAE=39.241;MAF_USDA=48.214
NC_035081.1	79609030	.	A	G	.	.	MAF_INRAE=16.667;MAF_USDA=16.667
NC_035081.1	79609042	.	C	T	.	.	MAF_USDA=3.333
NC_035081.1	79609079	.	C	T	.	.	MAF_INRAE=22.785
NC_035081.1	79609115	.	T	C	.	.	MAF_INRAE=7.5
NC_035081.1	79609120	.	A	G	.	.	MAF_USDA=6.25
NC_035081.1	79609127	.	A	G	.	.	MAF_USDA=35.714
NC_035081.1	79609155	.	A	C	.	.	MAF_USDA=4.167
NC_035081.1	79609185	.	T	G	.	.	MAF_INRAE=31.579;MAF_USDA=11.31
NC_035081.1	79609186	.	T	A	.	.	MAF_USDA=11.31
NC_035081.1	79609215	.	C	T	.	.	MAF_INRAE=39.241;MAF_USDA=49.405
NC_035081.1	79609275	.	A	T	.	.	MAF_INRAE=26.316
NC_035081.1	79609329	.	G	A	.	.	MAF_INRAE=4.167;MAF_USDA=2.083
NC_035081.1	79609345	.	G	T	.	.	MAF_INRAE=39.241;MAF_USDA=49.405
NC_035081.1	79609356	.	C	T	.	.	MAF_USDA=2.5
NC_035081.1	79609433	.	C	T	.	.	MAF_USDA=1.667
NC_035081.1	79609473	.	T	A	.	.	MAF_INRAE=2.5
NC_035081.1	79609487	.	T	A	.	.	MAF_INRAE=2.5
NC_035081.1	79609499	.	C	T	.	.	MAF_USDA=7.5
NC_035081.1	79609547	.	C	T	.	.	MAF_USDA=11.31
NC_035081.1	79609569	.	A	T	.	.	MAF_USDA=43.75
NC_035081.1	79609592	.	C	A	.	.	MAF_USDA=10.417
NC_035081.1	79609668	.	G	T	.	.	MAF_INRAE=39.241;MAF_USDA=47.024
NC_035081.1	79609813	.	G	A	.	.	MAF_USDA=4.167
NC_035081.1	79609835	.	G	A	.	.	MAF_INRAE=4.167;MAF_USDA=2.083
NC_035081.1	79609931	.	C	A	.	.	MAF_INRAE=21.667;MAF_USDA=45.833
NC_035081.1	79610039	.	G	A	.	.	MAF_INRAE=13.333;MAF_USDA=11.31
NC_035081.1	79610100	.	G	A	.	.	MAF_INRAE=23.418;MAF_USDA=1.667
NC_035081.1	79610120	.	C	G	.	.	MAF_USDA=6.25
NC_035081.1	79610189	.	C	G	.	.	MAF_INRAE=39.241;MAF_USDA=47.619
NC_035081.1	79610280	.	C	A	.	.	MAF_USDA=2.5
NC_035081.1	79610361	.	T	A	.	.	MAF_USDA=4.167
NC_035081.1	79610425	.	A	T	.	.	MAF_USDA=3.333
NC_035081.1	79610602	.	C	T	.	.	MAF_USDA=5.952
NC_035081.1	79610621	.	G	A	.	.	MAF_USDA=2.5
NC_035081.1	79610633	.	T	C	.	.	MAF_INRAE=33.544;MAF_USDA=8.929
NC_035081.1	79610641	.	G	A	.	.	MAF_USDA=4.762
NC_035081.1	79610657	.	A	T	.	.	MAF_INRAE=27.848;MAF_USDA=1.667
NC_035081.1	79610658	.	T	A	.	.	MAF_INRAE=6.667
NC_035081.1	79610738	.	A	C	.	.	MAF_USDA=6.25
NC_035081.1	79610777	.	C	A	.	.	MAF_USDA=16.667
NC_035081.1	79610783	.	C	A	.	.	MAF_INRAE=39.873;MAF_USDA=50.0
NC_035081.1	79610825	.	C	A	.	.	MAF_USDA=3.333
NC_035081.1	79610861	.	A	G	.	.	MAF_USDA=3.333
NC_035081.1	79610896	.	C	A	.	.	MAF_USDA=10.417
NC_035081.1	79610923	.	G	A	.	.	MAF_USDA=4.762
NC_035081.1	79610947	.	G	T	.	.	MAF_INRAE=26.316
NC_035081.1	79610994	.	C	T	.	.	MAF_USDA=7.5
NC_035081.1	79611010	.	C	T	.	.	MAF_USDA=2.5
NC_035081.1	79611049	.	G	A	.	.	MAF_INRAE=10.0
NC_035081.1	79611062	.	C	T	.	.	MAF_INRAE=14.167;MAF_USDA=32.143
NC_035081.1	79611092	.	C	A	.	.	MAF_USDA=7.5
NC_035081.1	79611119	.	C	T	.	.	MAF_USDA=41.667
NC_035081.1	79611127	.	T	A	.	.	MAF_INRAE=26.316
NC_035081.1	79611146	.	A	C	.	.	MAF_USDA=4.237
NC_035081.1	79611147	.	G	C	.	.	MAF_INRAE=26.582;MAF_USDA=36.145
NC_035081.1	79611170	.	C	T	.	.	MAF_USDA=5.952
NC_035081.1	79611171	.	G	A	.	.	MAF_USDA=11.667
NC_035081.1	79611176	.	A	G	.	.	MAF_INRAE=7.5;MAF_USDA=1.667
NC_035081.1	79611212	.	C	T	.	.	MAF_USDA=2.976
NC_035081.1	79611259	.	C	T	.	.	MAF_USDA=1.667
NC_035081.1	79611303	.	C	G	.	.	MAF_INRAE=28.481;MAF_USDA=4.167
NC_035081.1	79611337	.	G	A	.	.	MAF_USDA=4.167
NC_035081.1	79611344	.	T	G	.	.	MAF_INRAE=39.241;MAF_USDA=48.214
NC_035081.1	79611381	.	T	C	.	.	MAF_USDA=18.75
NC_035081.1	79611382	.	A	G	.	.	MAF_USDA=16.667
NC_035081.1	79611453	.	C	A	.	.	MAF_INRAE=27.848
NC_035081.1	79611462	.	C	A	.	.	MAF_INRAE=6.667
NC_035081.1	79611611	.	C	A	.	.	MAF_USDA=11.905
NC_035081.1	79611665	.	G	A	.	.	MAF_USDA=2.5
NC_035081.1	79611687	.	G	A	.	.	MAF_USDA=3.333
NC_035081.1	79611727	.	A	T	.	.	MAF_INRAE=28.481;MAF_USDA=2.5
NC_035081.1	79611766	.	G	A	.	.	MAF_USDA=9.524
NC_035081.1	79611771	.	C	T	.	.	MAF_USDA=3.333
NC_035081.1	79611780	.	C	T	.	.	MAF_INRAE=39.241;MAF_USDA=45.833
NC_035081.1	79611785	.	C	A	.	.	MAF_USDA=1.667
NC_035081.1	79611857	.	G	A	.	.	MAF_INRAE=39.241;MAF_USDA=44.643
NC_035081.1	79611862	.	C	A	.	.	MAF_USDA=4.167
NC_035081.1	79611890	.	C	T	.	.	MAF_INRAE=6.667
NC_035081.1	79611901	.	A	G	.	.	MAF_USDA=4.167
NC_035081.1	79611954	.	G	A	.	.	MAF_USDA=2.5
NC_035081.1	79612010	.	G	A	.	.	MAF_INRAE=23.418;MAF_USDA=3.333
NC_035081.1	79612025	.	A	G	.	.	MAF_INRAE=4.167;MAF_USDA=39.881
NC_035081.1	79612034	.	T	C	.	.	MAF_INRAE=6.667;MAF_USDA=3.571
NC_035081.1	79612066	.	G	A	.	.	MAF_INRAE=15.789
NC_035081.1	79612170	.	A	G	.	.	MAF_USDA=3.333
NC_035081.1	79612231	.	G	C	.	.	MAF_INRAE=10.0
NC_035081.1	79612268	.	T	G	.	.	MAF_INRAE=39.873;MAF_USDA=49.405
NC_035081.1	79612286	.	C	T	.	.	MAF_USDA=3.571
NC_035081.1	79612317	.	A	G	.	.	MAF_INRAE=8.333;MAF_USDA=16.667
NC_035081.1	79612322	.	A	C	.	.	MAF_INRAE=40.506;MAF_USDA=48.214
NC_035081.1	79612379	.	C	A	.	.	MAF_USDA=1.667
NC_035081.1	79612412	.	T	C	.	.	MAF_INRAE=8.333;MAF_USDA=16.667
NC_035081.1	79612520	.	T	G	.	.	MAF_INRAE=20.886;MAF_USDA=6.78
NC_035081.1	79612535	.	G	A	.	.	MAF_INRAE=10.526;MAF_USDA=38.554
NC_035081.1	79612648	.	T	A	.	.	MAF_USDA=12.5
NC_035081.1	79612652	.	C	T	.	.	MAF_USDA=6.25
NC_035081.1	79612725	.	G	C	.	.	MAF_INRAE=11.667;MAF_USDA=21.429
NC_035081.1	79612759	.	C	T	.	.	MAF_USDA=3.333
NC_035081.1	79612764	.	G	T	.	.	MAF_USDA=1.667
NC_035081.1	79612791	.	G	A	.	.	MAF_USDA=4.762
NC_035081.1	79612874	.	G	T	.	.	MAF_USDA=2.083
NC_035081.1	79612878	.	C	T	.	.	MAF_USDA=10.417
NC_035081.1	79612934	.	A	G	.	.	MAF_INRAE=49.367;MAF_USDA=30.952
NC_035081.1	79612936	.	G	A	.	.	MAF_USDA=16.667
NC_035081.1	79612983	.	G	A	.	.	MAF_USDA=2.5
NC_035081.1	79612991	.	C	A,T	.	.	MAF_INRAE=42.105
NC_035081.1	79613062	.	T	G	.	.	MAF_INRAE=6.667
NC_035081.1	79613082	.	C	T	.	.	MAF_USDA=10.656
NC_035081.1	79613104	.	G	A	.	.	MAF_USDA=1.639
NC_035081.1	79613128	.	G	T	.	.	MAF_INRAE=15.789
NC_035081.1	79613137	.	A	G	.	.	MAF_INRAE=5.833
NC_035081.1	79613150	.	T	A	.	.	MAF_INRAE=26.316
NC_035081.1	79613174	.	T	A	.	.	MAF_USDA=37.5
NC_035081.1	79613217	.	A	G	.	.	MAF_USDA=2.5
NC_035081.1	79613263	.	C	G	.	.	MAF_INRAE=10.833;MAF_USDA=14.118
NC_035081.1	79613274	.	C	A	.	.	MAF_INRAE=27.848;MAF_USDA=10.588
NC_035081.1	79613275	.	C	A	.	.	MAF_INRAE=47.5;MAF_USDA=48.824
NC_035081.1	79613335	.	G	T	.	.	MAF_INRAE=10.0;MAF_USDA=1.639
NC_035081.1	79613342	.	A	T	.	.	MAF_USDA=4.098
NC_035081.1	79613350	.	G	T	.	.	MAF_USDA=3.279
NC_035081.1	79613367	.	A	G	.	.	MAF_USDA=1.639
NC_035081.1	79613415	.	T	G	.	.	MAF_USDA=3.279
NC_035081.1	79613439	.	C	T	.	.	MAF_USDA=20.833
NC_035081.1	79613440	.	C	T	.	.	MAF_INRAE=7.5;MAF_USDA=20.833
NC_035081.1	79613452	.	G	C	.	.	MAF_INRAE=7.5;MAF_USDA=20.833
NC_035081.1	79613464	.	G	C	.	.	MAF_USDA=33.333
NC_035081.1	79613471	.	G	A	.	.	MAF_INRAE=12.5;MAF_USDA=7.059
NC_035081.1	79613475	.	G	A	.	.	MAF_INRAE=43.671;MAF_USDA=18.824
NC_035081.1	79613478	.	A	T	.	.	MAF_INRAE=44.167;MAF_USDA=18.235
NC_035081.1	79613502	.	A	G	.	.	MAF_INRAE=10.0;MAF_USDA=10.417
NC_035081.1	79613508	.	G	T	.	.	MAF_USDA=6.25
NC_035081.1	79613520	.	G	A	.	.	MAF_INRAE=4.167;MAF_USDA=1.176
NC_035081.1	79613603	.	A	G	.	.	MAF_INRAE=48.101;MAF_USDA=29.412
NC_035081.1	79613749	.	C	A	.	.	MAF_USDA=18.033
NC_035081.1	79613766	.	A	G	.	.	MAF_INRAE=39.241;MAF_USDA=48.824
NC_035081.1	79613783	.	C	G	.	.	MAF_INRAE=39.241;MAF_USDA=35.417
NC_035081.1	79613866	.	T	A	.	.	MAF_INRAE=20.833
NC_035081.1	79613902	.	A	G	.	.	MAF_INRAE=6.667;MAF_USDA=5.882
NC_035081.1	79613931	.	T	A	.	.	MAF_INRAE=15.789;MAF_USDA=47.647
NC_035081.1	79613951	.	T	A	.	.	MAF_USDA=2.459
NC_035081.1	79613983	.	CG	CA	.	.	MAF_USDA=27.083
NC_035081.1	79613984	.	G	A	.	.	MAF_INRAE=7.5;MAF_USDA=16.393
NC_035081.1	79613993	.	A	C	.	.	MAF_INRAE=4.167;MAF_USDA=2.083
NC_035081.1	79614124	.	T	A	.	.	MAF_INRAE=10.833
NC_035081.1	79614154	.	T	G	.	.	MAF_INRAE=31.579
NC_035081.1	79614173	.	G	A	.	.	MAF_INRAE=39.241;MAF_USDA=47.541
NC_035081.1	79614287	.	G	T	.	.	MAF_USDA=1.639
NC_035081.1	79614380	.	T	A	.	.	MAF_INRAE=39.873;MAF_USDA=46.721
NC_035081.1	79614431	.	T	G	.	.	MAF_INRAE=9.167;MAF_USDA=19.672
NC_035081.1	79614545	.	T	G	.	.	MAF_INRAE=8.333;MAF_USDA=15.294
NC_035081.1	79614588	.	G	T	.	.	MAF_USDA=4.098
NC_035081.1	79614674	.	A	T	.	.	MAF_INRAE=10.833;MAF_USDA=22.353
NC_035081.1	79614687	.	G	T	.	.	MAF_INRAE=44.304;MAF_USDA=17.647
NC_035081.1	79614748	.	C	T	.	.	MAF_USDA=12.353
NC_035081.1	79614750	.	G	A	.	.	MAF_USDA=4.098
NC_035081.1	79614778	.	C	T	.	.	MAF_INRAE=10.0
NC_035081.1	79614837	.	T	C	.	.	MAF_INRAE=20.833
NC_035081.1	79614846	.	G	A	.	.	MAF_USDA=10.417
NC_035081.1	79615026	.	T	C	.	.	MAF_INRAE=44.304;MAF_USDA=18.235
NC_035081.1	79615037	.	G	T	.	.	MAF_INRAE=31.579;MAF_USDA=6.471
NC_035081.1	79615080	.	A	G	.	.	MAF_INRAE=6.667;MAF_USDA=17.213
NC_035081.1	79615115	.	T	A	.	.	MAF_USDA=1.639
NC_035081.1	79615130	.	C	T	.	.	MAF_INRAE=26.582;MAF_USDA=12.353
NC_035081.1	79615157	.	T	C	.	.	MAF_INRAE=39.241;MAF_USDA=48.214
NC_035081.1	79615223	.	G	A	.	.	MAF_INRAE=8.333;MAF_USDA=27.083
NC_035081.1	79615245	.	T	G	.	.	MAF_USDA=3.279
NC_035081.1	79615272	.	A	G	.	.	MAF_INRAE=34.81;MAF_USDA=14.706
NC_035081.1	79615290	.	T	G	.	.	MAF_INRAE=40.506;MAF_USDA=48.235
NC_035081.1	79615295	.	A	C	.	.	MAF_INRAE=40.506;MAF_USDA=47.647
NC_035081.1	79615330	.	T	A	.	.	MAF_INRAE=40.506;MAF_USDA=47.647
NC_035081.1	79615360	.	A	G	.	.	MAF_INRAE=6.667;MAF_USDA=32.941
NC_035081.1	79615366	.	T	A	.	.	MAF_USDA=10.417
NC_035081.1	79615367	.	T	A	.	.	MAF_INRAE=14.167
NC_035081.1	79615400	.	C	A	.	.	MAF_INRAE=48.734;MAF_USDA=29.412
NC_035081.1	79615424	.	T	G	.	.	MAF_USDA=6.557
NC_035081.1	79615505	.	G	A	.	.	MAF_USDA=2.5
NC_035081.1	79615513	.	C	A	.	.	MAF_INRAE=39.241;MAF_USDA=48.214
NC_035081.1	79615517	.	T	A	.	.	MAF_INRAE=34.177;MAF_USDA=16.071
NC_035081.1	79615569	.	C	T	.	.	MAF_INRAE=7.5;MAF_USDA=19.048
NC_035081.1	79615586	.	A	T	.	.	MAF_USDA=18.75
NC_035081.1	79615636	.	C	T	.	.	MAF_USDA=3.333
NC_035081.1	79615637	.	G	A	.	.	MAF_USDA=1.667
NC_035081.1	79615646	.	C	T	.	.	MAF_USDA=5.833
NC_035081.1	79615665	.	G	A	.	.	MAF_USDA=2.5
NC_035081.1	79615691	.	G	A	.	.	MAF_USDA=5.0
NC_035081.1	79615777	.	C	T	.	.	MAF_INRAE=15.789;MAF_USDA=4.706
NC_035081.1	79615798	.	G	A	.	.	MAF_INRAE=7.5
NC_035081.1	79615822	.	A	G	.	.	MAF_USDA=1.639
NC_035081.1	79615830	.	T	C	.	.	MAF_INRAE=48.734;MAF_USDA=29.762
NC_035081.1	79615848	.	G	A	.	.	MAF_USDA=1.639
NC_035081.1	79615861	.	T	C	.	.	MAF_INRAE=8.333;MAF_USDA=15.882
NC_035081.1	79615885	.	C	T	.	.	MAF_USDA=4.098
NC_035081.1	79615890	.	G	T	.	.	MAF_INRAE=30.38;MAF_USDA=15.882
NC_035081.1	79615892	.	A	C	.	.	MAF_INRAE=4.167;MAF_USDA=2.083
NC_035081.1	79615907	.	G	A	.	.	MAF_USDA=4.098
NC_035081.1	79615933	.	A	T	.	.	MAF_INRAE=45.0;MAF_USDA=28.571
NC_035081.1	79615947	.	T	A	.	.	MAF_USDA=10.417
NC_035081.1	79615952	.	A	T	.	.	MAF_INRAE=45.0;MAF_USDA=31.25
NC_035081.1	79615955	.	T	G	.	.	MAF_INRAE=45.0;MAF_USDA=31.25
NC_035081.1	79615957	.	A	T	.	.	MAF_INRAE=45.0;MAF_USDA=31.25
NC_035081.1	79615976	.	G	T	.	.	MAF_INRAE=8.333;MAF_USDA=19.412
NC_035081.1	79615981	.	C	A	.	.	MAF_INRAE=6.667;MAF_USDA=31.765
NC_035081.1	79615985	.	T	A	.	.	MAF_INRAE=8.333;MAF_USDA=19.412
NC_035081.1	79616059	.	C	T	.	.	MAF_USDA=4.098
NC_035081.1	79616061	.	C	A	.	.	MAF_USDA=1.639
NC_035081.1	79616090	.	A	T	.	.	MAF_USDA=18.75
NC_035081.1	79616094	.	G	T	.	.	MAF_USDA=18.75
NC_035081.1	79616103	.	A	T	.	.	MAF_USDA=2.459
NC_035081.1	79616205	.	G	A	.	.	MAF_INRAE=39.241;MAF_USDA=48.824
NC_035081.1	79616252	.	C	T	.	.	MAF_INRAE=6.667;MAF_USDA=31.176
NC_035081.1	79616267	.	A	C	.	.	MAF_INRAE=25.833;MAF_USDA=4.918
NC_035081.1	79616269	.	G	A	.	.	MAF_USDA=8.197
NC_035081.1	79616548	.	C	T	.	.	MAF_INRAE=5.263;MAF_USDA=14.583
NC_035081.1	79616560	.	G	A	.	.	MAF_USDA=3.279
NC_035081.1	79616655	.	T	A	.	.	MAF_USDA=1.695
NC_035081.1	79616662	.	T	C	.	.	MAF_INRAE=7.5;MAF_USDA=33.735
NC_035081.1	79616710	.	T	A	.	.	MAF_USDA=12.5
NC_035081.1	79616733	.	G	A	.	.	MAF_INRAE=6.667;MAF_USDA=18.852
NC_035081.1	79616754	.	C	T	.	.	MAF_USDA=1.639
NC_035081.1	79616775	.	A	G	.	.	MAF_USDA=13.69
NC_035081.1	79616794	.	A	G	.	.	MAF_INRAE=15.0;MAF_USDA=47.024
NC_035081.1	79616832	.	G	A	.	.	MAF_INRAE=15.789;MAF_USDA=46.471
NC_035081.1	79616864	.	A	G	.	.	MAF_USDA=2.5
NC_035081.1	79616874	.	A	T	.	.	MAF_INRAE=15.789;MAF_USDA=20.833
NC_035081.1	79617463	.	C	T	.	.	MAF_INRAE=34.81;MAF_USDA=45.882
NC_035081.1	79617487	.	C	A	.	.	MAF_USDA=10.417
NC_035081.1	79617548	.	T	C	.	.	MAF_INRAE=39.873;MAF_USDA=48.824
NC_035081.1	79617551	.	C	T	.	.	MAF_USDA=10.417
NC_035081.1	79617639	.	C	T	.	.	MAF_USDA=14.583
NC_035081.1	79617691	.	C	T	.	.	MAF_INRAE=39.241;MAF_USDA=48.235
NC_035081.1	79617743	.	G	A	.	.	MAF_INRAE=47.468;MAF_USDA=31.765
NC_035081.1	79617800	.	G	C	.	.	MAF_INRAE=7.5
NC_035081.1	79617808	.	A	T	.	.	MAF_INRAE=7.5
NC_035081.1	79617876	.	C	T	.	.	MAF_INRAE=39.241;MAF_USDA=48.824
NC_035081.1	79617936	.	G	C	.	.	MAF_USDA=4.098
NC_035081.1	79618002	.	C	A	.	.	MAF_USDA=3.279
NC_035081.1	79618019	.	C	T	.	.	MAF_INRAE=9.167;MAF_USDA=17.059
NC_035081.1	79618022	.	G	A	.	.	MAF_INRAE=6.667;MAF_USDA=15.882
NC_035081.1	79618033	.	G	T	.	.	MAF_USDA=2.459
NC_035081.1	79618036	.	C	A	.	.	MAF_INRAE=20.833;MAF_USDA=32.353
NC_035081.1	79618053	.	T	G	.	.	MAF_INRAE=15.789;MAF_USDA=6.25
NC_035081.1	79618083	.	G	A	.	.	MAF_INRAE=5.833
NC_035081.1	79618086	.	T	A	.	.	MAF_INRAE=26.667;MAF_USDA=3.279
NC_035081.1	79618110	.	A	T	.	.	MAF_INRAE=8.333;MAF_USDA=19.412
NC_035081.1	79618114	.	G	C	.	.	MAF_USDA=2.459
NC_035081.1	79618153	.	C	A	.	.	MAF_USDA=10.588
NC_035081.1	79618158	.	G	A	.	.	MAF_USDA=2.459
NC_035081.1	79618223	.	T	G	.	.	MAF_USDA=4.098
NC_035081.1	79618255	.	A	T	.	.	MAF_INRAE=13.333;MAF_USDA=6.471
NC_035081.1	79618446	.	G	A	.	.	MAF_INRAE=25.833;MAF_USDA=4.918
NC_035081.1	79618560	.	A	G	.	.	MAF_INRAE=48.101;MAF_USDA=31.765
NC_035081.1	79618640	.	A	C	.	.	MAF_INRAE=34.177;MAF_USDA=31.176
NC_035081.1	79618658	.	G	A	.	.	MAF_USDA=2.459
NC_035081.1	79618766	.	G	T	.	.	MAF_INRAE=34.81;MAF_USDA=35.882
NC_035081.1	79618772	.	T	C	.	.	MAF_USDA=1.639
NC_035081.1	79618828	.	C	T	.	.	MAF_INRAE=10.0
NC_035081.1	79618903	.	T	A	.	.	MAF_USDA=5.738
NC_035081.1	79618935	.	A	G	.	.	MAF_INRAE=34.177;MAF_USDA=31.176
NC_035081.1	79618998	.	C	A	.	.	MAF_USDA=1.639
NC_035081.1	79619014	.	C	A	.	.	MAF_INRAE=15.823;MAF_USDA=7.647
NC_035081.1	79619026	.	C	T	.	.	MAF_INRAE=15.789;MAF_USDA=4.118
NC_035081.1	79619046	.	G	T	.	.	MAF_INRAE=6.329;MAF_USDA=5.882
NC_035081.1	79619047	.	T	G	.	.	MAF_USDA=1.639
NC_035081.1	79619105	.	G	A	.	.	MAF_USDA=2.459
NC_035081.1	79619113	.	C	A	.	.	MAF_USDA=16.393
NC_035081.1	79619193	.	A	C	.	.	MAF_USDA=4.706
NC_035081.1	79619220	.	T	C	.	.	MAF_INRAE=8.333;MAF_USDA=18.824
NC_035081.1	79619235	.	T	G	.	.	MAF_INRAE=10.0
NC_035081.1	79619283	.	C	T	.	.	MAF_USDA=1.639
NC_035081.1	79619550	.	T	G	.	.	MAF_USDA=4.098
NC_035081.1	79619597	.	C	A	.	.	MAF_USDA=1.639
NC_035081.1	79619647	.	T	C	.	.	MAF_USDA=4.918
NC_035081.1	79619748	.	C	T	.	.	MAF_INRAE=48.101;MAF_USDA=30.588
NC_035081.1	79619773	.	T	C	.	.	MAF_USDA=3.279
NC_035081.1	79619811	.	C	T	.	.	MAF_USDA=12.5
NC_035081.1	79619916	.	G	A	.	.	MAF_INRAE=10.0
NC_035081.1	79619950	.	C	T	.	.	MAF_INRAE=6.667
NC_035081.1	79619955	.	G	A	.	.	MAF_USDA=12.5
NC_035081.1	79620050	.	C	T	.	.	MAF_INRAE=4.167
NC_035081.1	79620121	.	G	A	.	.	MAF_INRAE=6.667
NC_035081.1	79620125	.	C	T	.	.	MAF_INRAE=34.81;MAF_USDA=31.765
NC_035081.1	79620126	.	T	G	.	.	MAF_INRAE=40.833;MAF_USDA=32.941
NC_035081.1	79620326	.	G	A	.	.	MAF_INRAE=6.667;MAF_USDA=16.471
NC_035081.1	79620385	.	G	A	.	.	MAF_INRAE=4.167
NC_035081.1	79620436	.	G	A	.	.	MAF_INRAE=9.167;MAF_USDA=19.412
NC_035081.1	79620453	.	A	G	.	.	MAF_INRAE=10.0;MAF_USDA=21.311
NC_035081.1	79620504	.	G	A	.	.	MAF_USDA=3.279
NC_035081.1	79620535	.	A	C	.	.	MAF_INRAE=10.0;MAF_USDA=22.131
NC_035081.1	79620536	.	A	C	.	.	MAF_INRAE=10.0;MAF_USDA=21.311
NC_035081.1	79620562	.	C	A	.	.	MAF_INRAE=20.833
NC_035081.1	79620563	.	A	G	.	.	MAF_INRAE=10.0;MAF_USDA=22.131
NC_035081.1	79620583	.	A	T	.	.	MAF_INRAE=25.833;MAF_USDA=7.059
NC_035081.1	79620589	.	T	G	.	.	MAF_INRAE=34.177;MAF_USDA=31.765
NC_035081.1	79620677	.	G	A	.	.	MAF_INRAE=1.667;MAF_USDA=2.941
NC_035081.1	79620729	.	T	G	.	.	MAF_INRAE=47.468;MAF_USDA=31.176
NC_035081.1	79620794	.	A	G	.	.	MAF_USDA=1.639
NC_035081.1	79620943	.	T	C	.	.	MAF_INRAE=5.833
NC_035081.1	79620973	.	C	T	.	.	MAF_INRAE=5.263;MAF_USDA=5.294
NC_035081.1	79621005	.	A	T	.	.	MAF_USDA=2.459
NC_035081.1	79621078	.	A	G	.	.	MAF_INRAE=6.962;MAF_USDA=5.882
NC_035081.1	79621081	.	C	G	.	.	MAF_USDA=5.882
NC_035081.1	79621084	.	A	C	.	.	MAF_USDA=5.882
NC_035081.1	79621089	.	G	T	.	.	MAF_INRAE=6.962;MAF_USDA=5.882
NC_035081.1	79621138	.	G	C	.	.	MAF_USDA=4.706
NC_035081.1	79621158	.	C	A	.	.	MAF_INRAE=4.167;MAF_USDA=1.639
NC_035081.1	79621240	.	A	G	.	.	MAF_INRAE=25.833;MAF_USDA=10.417
NC_035081.1	79621276	.	G	A	.	.	MAF_INRAE=13.333;MAF_USDA=5.882
NC_035081.1	79621337	.	G	A	.	.	MAF_INRAE=48.734;MAF_USDA=30.588
NC_035081.1	79621399	.	C	T	.	.	MAF_INRAE=5.833
NC_035081.1	79621412	.	C	T	.	.	MAF_USDA=12.5
NC_035081.1	79621464	.	G	T	.	.	MAF_INRAE=20.0
NC_035081.1	79621506	.	G	A	.	.	MAF_USDA=12.5
NC_035081.1	79621604	.	A	G	.	.	MAF_INRAE=34.177;MAF_USDA=32.941
NC_035081.1	79621624	.	C	T	.	.	MAF_USDA=2.459
NC_035081.1	79621673	.	G	A	.	.	MAF_USDA=4.098
NC_035081.1	79621677	.	T	G	.	.	MAF_USDA=1.639
NC_035081.1	79621701	.	G	A	.	.	MAF_USDA=10.417
NC_035081.1	79621814	.	C	A	.	.	MAF_INRAE=48.734;MAF_USDA=30.0
NC_035081.1	79621815	.	A	G	.	.	MAF_INRAE=44.167;MAF_USDA=30.0
NC_035081.1	79621856	.	A	G	.	.	MAF_INRAE=43.671;MAF_USDA=47.059
NC_035081.1	79621910	.	A	T	.	.	MAF_INRAE=39.873;MAF_USDA=48.824
NC_035081.1	79621930	.	T	G	.	.	MAF_USDA=1.639
NC_035081.1	79621932	.	T	A	.	.	MAF_USDA=1.639
NC_035081.1	79621933	.	C	A	.	.	MAF_USDA=1.639
NC_035081.1	79621960	.	T	C	.	.	MAF_INRAE=6.667;MAF_USDA=5.294
NC_035081.1	79621973	.	G	C	.	.	MAF_USDA=4.098
NC_035081.1	79621988	.	T	C	.	.	MAF_INRAE=10.0
NC_035081.1	79622004	.	T	C	.	.	MAF_USDA=10.417
NC_035081.1	79622075	.	C	A	.	.	MAF_INRAE=48.734;MAF_USDA=31.176
NC_035081.1	79622076	.	G	A	.	.	MAF_INRAE=44.167;MAF_USDA=31.176
NC_035081.1	79622112	.	G	C	.	.	MAF_USDA=2.459
NC_035081.1	79622118	.	C	A	.	.	MAF_USDA=1.639
NC_035081.1	79622158	.	G	A	.	.	MAF_INRAE=8.333;MAF_USDA=19.412
NC_035081.1	79622187	.	C	T	.	.	MAF_INRAE=8.333;MAF_USDA=20.0
NC_035081.1	79622290	.	C	G	.	.	MAF_INRAE=8.333;MAF_USDA=19.412
NC_035081.1	79622415	.	C	T	.	.	MAF_USDA=4.918
NC_035081.1	79622617	.	T	C	.	.	MAF_USDA=4.098
NC_035081.1	79622628	.	C	A	.	.	MAF_USDA=18.75
NC_035081.1	79622782	.	T	G	.	.	MAF_INRAE=47.5;MAF_USDA=37.5
NC_035081.1	79622794	.	TGCTGAAA	TGCTGAAT	.	.	MAF_USDA=35.417
NC_035081.1	79622801	.	A	T	.	.	MAF_INRAE=26.316;MAF_USDA=29.508
NC_035081.1	79622861	.	G	A	.	.	MAF_INRAE=10.759;MAF_USDA=5.882
NC_035081.1	79622909	.	G	T	.	.	MAF_USDA=1.639
NC_035081.1	79622970	.	G	C,T	.	.	MAF_INRAE=8.333;MAF_USDA=27.083
NC_035081.1	79622971	.	T	A	.	.	MAF_USDA=27.083
NC_035081.1	79622973	.	G	A	.	.	MAF_INRAE=8.333;MAF_USDA=27.083
NC_035081.1	79622974	.	G	A	.	.	MAF_INRAE=6.667;MAF_USDA=16.867
NC_035081.1	79623054	.	C	T	.	.	MAF_INRAE=21.667;MAF_USDA=18.824
NC_035081.1	79623214	.	G	A	.	.	MAF_INRAE=28.481
NC_035081.1	79623241	.	T	A	.	.	MAF_INRAE=8.333;MAF_USDA=19.412
NC_035081.1	79623295	.	T	A	.	.	MAF_USDA=4.918
NC_035081.1	79623455	.	G	A	.	.	MAF_USDA=4.098
NC_035081.1	79623461	.	A	C	.	.	MAF_INRAE=20.833;MAF_USDA=4.098
NC_035081.1	79623518	.	T	C	.	.	MAF_USDA=3.279
NC_035081.1	79623521	.	T	A	.	.	MAF_INRAE=6.667;MAF_USDA=1.639
NC_035081.1	79623527	.	G	T	.	.	MAF_USDA=1.639
NC_035081.1	79623563	.	G	A	.	.	MAF_INRAE=29.114;MAF_USDA=15.882
NC_035081.1	79623645	.	G	A	.	.	MAF_INRAE=6.667;MAF_USDA=17.857
NC_035081.1	79623703	.	C	A	.	.	MAF_INRAE=10.759;MAF_USDA=6.471
NC_035081.1	79623705	.	T	C	.	.	MAF_INRAE=6.667;MAF_USDA=17.059
NC_035081.1	79623749	.	G	A	.	.	MAF_USDA=4.098
NC_035081.1	79623849	.	G	A	.	.	MAF_USDA=2.5
NC_035081.1	79623875	.	G	T	.	.	MAF_USDA=1.639
NC_035081.1	79623972	.	G	A	.	.	MAF_INRAE=10.759;MAF_USDA=6.471
NC_035081.1	79624027	.	C	T	.	.	MAF_INRAE=7.5;MAF_USDA=16.471
NC_035081.1	79624136	.	T	A	.	.	MAF_USDA=10.417
NC_035081.1	79624239	.	G	A	.	.	MAF_USDA=5.738
NC_035081.1	79624244	.	T	A	.	.	MAF_INRAE=10.0
NC_035081.1	79624282	.	T	C	.	.	MAF_USDA=1.639
NC_035081.1	79625434	.	C	T	.	.	MAF_USDA=27.083
NC_035081.1	79625437	.	C	A	.	.	MAF_INRAE=15.789;MAF_USDA=5.833
NC_035081.1	79625498	.	G	A	.	.	MAF_INRAE=48.101;MAF_USDA=31.176
NC_035081.1	79625693	.	A	T	.	.	MAF_INRAE=45.0
NC_035081.1	79625701	.	C	A	.	.	MAF_INRAE=48.101;MAF_USDA=31.148
NC_035081.1	79625834	.	A	C	.	.	MAF_USDA=3.279
NC_035081.1	79625881	.	A	T	.	.	MAF_USDA=10.417
NC_035081.1	79625889	.	C	A	.	.	MAF_INRAE=5.0;MAF_USDA=2.083
NC_035081.1	79625899	.	T	G	.	.	MAF_INRAE=15.833
NC_035081.1	79625997	.	G	T	.	.	MAF_INRAE=10.0
NC_035081.1	79626004	.	C	T	.	.	MAF_INRAE=6.667;MAF_USDA=14.118
NC_035081.1	79626027	.	T	G	.	.	MAF_USDA=4.098
NC_035081.1	79626123	.	G	T	.	.	MAF_INRAE=10.759;MAF_USDA=7.647
NC_035081.1	79626137	.	T	C	.	.	MAF_USDA=2.459
NC_035081.1	79626164	.	T	G	.	.	MAF_INRAE=10.0
NC_035081.1	79626195	.	G	A	.	.	MAF_USDA=2.459
NC_035081.1	79626220	.	T	C	.	.	MAF_INRAE=9.167
NC_035081.1	79626262	.	T	A	.	.	MAF_USDA=6.557
NC_035081.1	79626285	.	T	A	.	.	MAF_USDA=6.25
NC_035081.1	79626290	.	C	A	.	.	MAF_INRAE=10.0;MAF_USDA=23.77
NC_035081.1	79626336	.	C	G	.	.	MAF_USDA=3.279
NC_035081.1	79626337	.	C	T	.	.	MAF_USDA=3.279
NC_035081.1	79626381	.	C	A	.	.	MAF_INRAE=8.333;MAF_USDA=16.471
NC_035081.1	79626383	.	G	A	.	.	MAF_INRAE=8.333;MAF_USDA=16.471
NC_035081.1	79626386	.	C	A	.	.	MAF_INRAE=8.333;MAF_USDA=16.471
NC_035081.1	79626415	.	C	T	.	.	MAF_USDA=6.25
NC_035081.1	79626445	.	A	T	.	.	MAF_USDA=18.75
NC_035081.1	79626455	.	G	A	.	.	MAF_USDA=2.459
NC_035081.1	79626513	.	A	G	.	.	MAF_INRAE=8.333;MAF_USDA=17.059
NC_035081.1	79626526	.	T	C	.	.	MAF_INRAE=16.456;MAF_USDA=8.235
NC_035081.1	79626531	.	T	C	.	.	MAF_INRAE=20.833;MAF_USDA=4.098
NC_035081.1	79626534	.	C	A	.	.	MAF_INRAE=4.167;MAF_USDA=2.083
NC_035081.1	79626541	.	T	G	.	.	MAF_INRAE=6.667;MAF_USDA=4.098
NC_035081.1	79626564	.	A	G	.	.	MAF_INRAE=10.0;MAF_USDA=24.59
NC_035081.1	79626578	.	T	G	.	.	MAF_USDA=3.279
NC_035081.1	79626618	.	C	A	.	.	MAF_INRAE=28.481;MAF_USDA=13.529
NC_035081.1	79626627	.	A	G	.	.	MAF_USDA=3.529
NC_035081.1	79626629	.	A	G	.	.	MAF_INRAE=6.667
NC_035081.1	79626667	.	T	C	.	.	MAF_INRAE=29.747;MAF_USDA=15.294
NC_035081.1	79626701	.	C	G	.	.	MAF_INRAE=48.101;MAF_USDA=31.176
NC_035081.1	79626714	.	T	G	.	.	MAF_INRAE=46.203;MAF_USDA=31.176
NC_035081.1	79626842	.	G	C	.	.	MAF_INRAE=46.203;MAF_USDA=30.588
NC_035081.1	79627061	.	A	G	.	.	MAF_INRAE=15.789;MAF_USDA=37.5
NC_035081.1	79627066	.	T	G	.	.	MAF_INRAE=28.481;MAF_USDA=13.934
NC_035081.1	79627082	.	A	T	.	.	MAF_INRAE=47.368;MAF_USDA=15.882
NC_035081.1	79627104	.	C	A	.	.	MAF_USDA=18.75
NC_035081.1	79627164	.	G	A	.	.	MAF_USDA=2.459
NC_035081.1	79627299	.	T	C	.	.	MAF_INRAE=48.101;MAF_USDA=31.765
NC_035081.1	79627309	.	C	T	.	.	MAF_INRAE=16.456;MAF_USDA=9.412
NC_035081.1	79627335	.	G	A	.	.	MAF_USDA=10.417
NC_035081.1	79627377	.	C	T	.	.	MAF_USDA=6.471
NC_035081.1	79627389	.	A	G	.	.	MAF_USDA=3.279
NC_035081.1	79627390	.	C	G	.	.	MAF_USDA=3.279
NC_035081.1	79627424	.	T	G	.	.	MAF_INRAE=39.241;MAF_USDA=32.353
NC_035081.1	79627445	.	G	C	.	.	MAF_USDA=1.639
NC_035081.1	79627499	.	C	T	.	.	MAF_INRAE=10.0
NC_035081.1	79627557	.	T	C	.	.	MAF_USDA=10.417
NC_035081.1	79627591	.	A	T	.	.	MAF_USDA=3.279
NC_035081.1	79627641	.	C	A	.	.	MAF_USDA=2.459
NC_035081.1	79627674	.	A	G	.	.	MAF_INRAE=8.333;MAF_USDA=19.412
NC_035081.1	79627677	.	A	G	.	.	MAF_INRAE=4.167
NC_035081.1	79627678	.	G	T	.	.	MAF_INRAE=4.167;MAF_USDA=2.083
NC_035081.1	79627687	.	G	A	.	.	MAF_USDA=3.279
NC_035081.1	79627725	.	C	T	.	.	MAF_INRAE=48.101;MAF_USDA=31.765
NC_035081.1	79627791	.	G	A	.	.	MAF_INRAE=7.5
NC_035081.1	79627813	.	C	A	.	.	MAF_INRAE=10.833;MAF_USDA=23.77
NC_035081.1	79627841	.	G	A	.	.	MAF_USDA=1.639
NC_035081.1	79627896	.	T	G	.	.	MAF_USDA=3.279
NC_035081.1	79627907	.	A	G	.	.	MAF_USDA=10.417
NC_035081.1	79627924	.	G	A	.	.	MAF_USDA=1.639
NC_035081.1	79627998	.	C	T	.	.	MAF_USDA=1.639
NC_035081.1	79628016	.	G	A	.	.	MAF_USDA=10.417
NC_035081.1	79628063	.	T	A	.	.	MAF_INRAE=46.203;MAF_USDA=30.0
NC_035081.1	79628091	.	G	A	.	.	MAF_USDA=2.459
NC_035081.1	79628167	.	C	T	.	.	MAF_USDA=1.639
NC_035081.1	79628169	.	T	A	.	.	MAF_USDA=10.417
NC_035081.1	79628262	.	G	A	.	.	MAF_INRAE=1.667;MAF_USDA=2.941
NC_035081.1	79628274	.	A	G	.	.	MAF_USDA=6.557
NC_035081.1	79628391	.	G	A	.	.	MAF_USDA=2.459
NC_035081.1	79628412	.	C	A	.	.	MAF_INRAE=8.333;MAF_USDA=17.647
NC_035081.1	79628413	.	T	A	.	.	MAF_INRAE=20.833;MAF_USDA=3.279
NC_035081.1	79628469	.	A	G	.	.	MAF_INRAE=13.158
NC_035081.1	79628524	.	G	A	.	.	MAF_INRAE=4.167;MAF_USDA=2.083
NC_035081.1	79628534	.	C	G	.	.	MAF_INRAE=20.833;MAF_USDA=4.706
NC_035081.1	79628539	.	C	T	.	.	MAF_USDA=4.098
NC_035081.1	79628564	.	C	A	.	.	MAF_INRAE=48.101;MAF_USDA=31.176
NC_035081.1	79628590	.	A	G	.	.	MAF_USDA=10.417
NC_035081.1	79628610	.	C	T	.	.	MAF_INRAE=6.667
NC_035081.1	79628632	.	T	A	.	.	MAF_INRAE=48.734;MAF_USDA=31.765
NC_035081.1	79628693	.	T	A	.	.	MAF_INRAE=16.456;MAF_USDA=8.235
NC_035081.1	79628701	.	A	C	.	.	MAF_USDA=4.918
NC_035081.1	79628711	.	G	T	.	.	MAF_USDA=4.167
NC_035081.1	79628740	.	A	T	.	.	MAF_USDA=15.833
NC_035081.1	79628751	.	C	G	.	.	MAF_INRAE=48.734;MAF_USDA=31.176
NC_035081.1	79628752	.	C	T	.	.	MAF_INRAE=47.5;MAF_USDA=49.412
NC_035081.1	79628753	.	C	T	.	.	MAF_INRAE=6.667
NC_035081.1	79628765	.	T	A	.	.	MAF_INRAE=6.667;MAF_USDA=10.0
NC_035081.1	79628831	.	G	A	.	.	MAF_USDA=3.279
NC_035081.1	79628835	.	A	C	.	.	MAF_INRAE=10.0
NC_035081.1	79628864	.	C	A	.	.	MAF_INRAE=4.167;MAF_USDA=2.083
NC_035081.1	79628880	.	C	T	.	.	MAF_USDA=2.459
NC_035081.1	79628896	.	C	T	.	.	MAF_INRAE=6.667;MAF_USDA=11.176
NC_035081.1	79628897	.	G	A	.	.	MAF_INRAE=8.333;MAF_USDA=18.235
NC_035081.1	79628937	.	T	G	.	.	MAF_INRAE=10.0
NC_035081.1	79628961	.	C	A	.	.	MAF_INRAE=10.0
NC_035081.1	79629054	.	C	T	.	.	MAF_INRAE=7.5;MAF_USDA=27.083
NC_035081.1	79629171	.	T	C	.	.	MAF_INRAE=10.0;MAF_USDA=24.59
NC_035081.1	79629187	.	G	A	.	.	MAF_USDA=1.639
NC_035081.1	79629203	.	A	T	.	.	MAF_INRAE=10.0
NC_035081.1	79629283	.	G	A	.	.	MAF_INRAE=26.582;MAF_USDA=17.647
NC_035081.1	79629286	.	G	A	.	.	MAF_USDA=2.459
NC_035081.1	79629362	.	C	A	.	.	MAF_USDA=11.475
NC_035081.1	79629402	.	C	T	.	.	MAF_USDA=16.393
NC_035081.1	79629405	.	C	T	.	.	MAF_INRAE=5.263;MAF_USDA=16.667
NC_035081.1	79629441	.	C	T	.	.	MAF_INRAE=10.833
NC_035081.1	79629515	.	G	A	.	.	MAF_INRAE=20.0;MAF_USDA=4.098
NC_035081.1	79629569	.	G	A	.	.	MAF_USDA=29.167
NC_035081.1	79629586	.	T	A	.	.	MAF_INRAE=15.789
NC_035081.1	79629613	.	T	G	.	.	MAF_USDA=25.0
NC_035081.1	79629651	.	C	T	.	.	MAF_USDA=13.043
NC_035081.1	79629771	.	C	A	.	.	MAF_INRAE=8.333;MAF_USDA=22.024
NC_035081.1	79629785	.	T	C	.	.	MAF_USDA=2.459
NC_035081.1	79629808	.	G	A	.	.	MAF_USDA=2.459
NC_035081.1	79629842	.	T	C	.	.	MAF_INRAE=8.333;MAF_USDA=19.277
NC_035081.1	79629854	.	A	C	.	.	MAF_USDA=10.0
NC_035081.1	79629953	.	G	A	.	.	MAF_INRAE=39.873;MAF_USDA=45.833
NC_035081.1	79629971	.	G	A	.	.	MAF_USDA=2.459
NC_035081.1	79630102	.	G	A	.	.	MAF_USDA=39.13
NC_035081.1	79630146	.	G	A	.	.	MAF_USDA=23.913
NC_035081.1	79630208	.	A	G	.	.	MAF_USDA=36.957
NC_035081.1	79630222	.	C	T	.	.	MAF_INRAE=15.789;MAF_USDA=18.675
NC_035081.1	79630276	.	C	T	.	.	MAF_INRAE=15.789;MAF_USDA=17.857
NC_035081.1	79630287	.	T	A	.	.	MAF_USDA=2.459
NC_035081.1	79630364	.	C	T	.	.	MAF_USDA=2.459
NC_035081.1	79630815	.	C	T	.	.	MAF_USDA=4.348
NC_035081.1	79630832	.	T	G	.	.	MAF_INRAE=3.333;MAF_USDA=28.261
NC_035081.1	79630895	.	C	A	.	.	MAF_INRAE=15.789;MAF_USDA=8.333
NC_035081.1	79631291	.	T	G	.	.	MAF_INRAE=6.667
NC_035081.1	79631337	.	G	A	.	.	MAF_USDA=4.098
NC_035081.1	79631356	.	C	G	.	.	MAF_USDA=4.098
NC_035081.1	79631381	.	G	A	.	.	MAF_USDA=2.459
NC_035081.1	79631426	.	C	T	.	.	MAF_USDA=19.565
NC_035081.1	79631480	.	C	A	.	.	MAF_USDA=4.348
NC_035081.1	79631553	.	G	T	.	.	MAF_USDA=36.957
NC_035081.1	79631667	.	C	A	.	.	MAF_USDA=4.167
NC_035081.1	79631801	.	T	C	.	.	MAF_USDA=25.0
NC_035081.1	79631948	.	C	T	.	.	MAF_USDA=2.174
NC_035081.1	79632002	.	T	C	.	.	MAF_USDA=36.957
NC_035081.1	79632096	.	C	T	.	.	MAF_INRAE=4.167;MAF_USDA=4.167
NC_035081.1	79632143	.	C	A	.	.	MAF_INRAE=10.833;MAF_USDA=26.23
NC_035081.1	79632209	.	T	C	.	.	MAF_USDA=2.459
NC_035081.1	79632217	.	T	G	.	.	MAF_INRAE=39.241;MAF_USDA=48.824
NC_035081.1	79632336	.	G	A	.	.	MAF_INRAE=5.0;MAF_USDA=6.557
NC_035081.1	79632415	.	T	A	.	.	MAF_USDA=4.918
NC_035081.1	79632473	.	T	G	.	.	MAF_INRAE=8.333;MAF_USDA=19.412
NC_035081.1	79632487	.	T	C	.	.	MAF_USDA=2.459
NC_035081.1	79632615	.	C	T	.	.	MAF_INRAE=6.667;MAF_USDA=9.412
NC_035081.1	79632686	.	A	C	.	.	MAF_INRAE=10.0;MAF_USDA=23.77
NC_035081.1	79632695	.	T	A	.	.	MAF_INRAE=10.0;MAF_USDA=23.77
NC_035081.1	79632696	.	A	T	.	.	MAF_INRAE=10.0;MAF_USDA=23.77
NC_035081.1	79632754	.	C	G	.	.	MAF_USDA=18.824
NC_035081.1	79632755	.	C	T	.	.	MAF_USDA=37.5
NC_035081.1	79632880	.	G	A	.	.	MAF_USDA=11.864
NC_035081.1	79632887	.	G	A	.	.	MAF_USDA=8.333
NC_035081.1	79632925	.	T	A	.	.	MAF_USDA=17.213
NC_035081.1	79632936	.	C	A	.	.	MAF_USDA=10.656
NC_035081.1	79632937	.	A	G	.	.	MAF_USDA=10.656
NC_035081.1	79632997	.	G	C	.	.	MAF_USDA=1.639
NC_035081.1	79633019	.	A	G	.	.	MAF_INRAE=45.833
NC_035081.1	79633034	.	A	C	.	.	MAF_INRAE=8.333
NC_035081.1	79633162	.	G	A	.	.	MAF_USDA=15.833
NC_035081.1	79633177	.	T	C	.	.	MAF_INRAE=5.833;MAF_USDA=13.69
NC_035081.1	79633207	.	CC	CT	.	.	MAF_USDA=20.833
NC_035081.1	79633214	.	A	C	.	.	MAF_USDA=35.417
NC_035081.1	79633215	.	T	C	.	.	MAF_USDA=33.333
NC_035081.1	79633222	.	C	A	.	.	MAF_USDA=25.301
NC_035081.1	79633240	.	G	T	.	.	MAF_USDA=1.639
NC_035081.1	79633246	.	T	C	.	.	MAF_USDA=24.59
NC_035081.1	79633256	.	A	C	.	.	MAF_USDA=1.639
NC_035081.1	79633275	.	A	T	.	.	MAF_USDA=2.459
NC_035081.1	79633325	.	G	A	.	.	MAF_INRAE=26.582;MAF_USDA=17.647
NC_035081.1	79633327	.	A	G	.	.	MAF_USDA=2.459
NC_035081.1	79633436	.	G	A	.	.	MAF_USDA=1.639
NC_035081.1	79633516	.	T	A	.	.	MAF_INRAE=8.333;MAF_USDA=18.824
NC_035081.1	79633701	.	C	T	.	.	MAF_INRAE=40.506;MAF_USDA=47.647
NC_035081.1	79633705	.	A	T	.	.	MAF_USDA=7.647
NC_035081.1	79633707	.	T	A	.	.	MAF_INRAE=40.506;MAF_USDA=47.647
NC_035081.1	79633731	.	G	A	.	.	MAF_INRAE=4.167;MAF_USDA=5.738
NC_035081.1	79633764	.	G	C	.	.	MAF_USDA=4.098
NC_035081.1	79633805	.	C	T	.	.	MAF_USDA=4.098
NC_035081.1	79633807	.	G	A	.	.	MAF_USDA=4.918
NC_035081.1	79633815	.	G	T	.	.	MAF_USDA=4.098
NC_035081.1	79633925	.	G	A	.	.	MAF_USDA=1.639
NC_035081.1	79634008	.	A	G	.	.	MAF_USDA=5.882
NC_035081.1	79634084	.	G	T	.	.	MAF_INRAE=6.667
NC_035081.1	79634155	.	T	G	.	.	MAF_INRAE=8.333;MAF_USDA=15.882
NC_035081.1	79634248	.	G	A	.	.	MAF_INRAE=8.333;MAF_USDA=16.471
NC_035081.1	79634289	.	G	A	.	.	MAF_INRAE=8.333;MAF_USDA=16.471
NC_035081.1	79634329	.	C	A	.	.	MAF_USDA=2.459
NC_035081.1	79634359	.	G	A	.	.	MAF_INRAE=7.5;MAF_USDA=1.639
NC_035081.1	79634361	.	G	A	.	.	MAF_USDA=2.459
NC_035081.1	79634451	.	G	A	.	.	MAF_USDA=6.471
NC_035081.1	79634516	.	G	T	.	.	MAF_USDA=3.279
NC_035081.1	79634584	.	G	A	.	.	MAF_USDA=4.098
NC_035081.1	79634617	.	T	C	.	.	MAF_USDA=1.639
NC_035081.1	79634640	.	C	T	.	.	MAF_INRAE=5.0
NC_035081.1	79634679	.	G	A	.	.	MAF_INRAE=20.0
NC_035081.1	79634735	.	G	A	.	.	MAF_USDA=3.529
NC_035081.1	79634763	.	G	A	.	.	MAF_INRAE=8.333;MAF_USDA=15.882
NC_035081.1	79634794	.	T	A	.	.	MAF_USDA=1.639
NC_035081.1	79634800	.	G	C	.	.	MAF_INRAE=8.333;MAF_USDA=17.059
NC_035081.1	79634859	.	G	A	.	.	MAF_INRAE=7.5;MAF_USDA=16.393
NC_035081.1	79634951	.	C	A	.	.	MAF_INRAE=10.0;MAF_USDA=25.41
NC_035081.1	79635004	.	T	C	.	.	MAF_INRAE=10.759;MAF_USDA=7.059
NC_035081.1	79635106	.	A	C	.	.	MAF_INRAE=10.759;MAF_USDA=6.471
NC_035081.1	79635225	.	G	A	.	.	MAF_INRAE=20.833;MAF_USDA=6.471
NC_035081.1	79635295	.	A	T	.	.	MAF_INRAE=8.333;MAF_USDA=15.294
NC_035081.1	79635357	.	C	A	.	.	MAF_INRAE=29.747;MAF_USDA=30.357
NC_035081.1	79635388	.	G	A	.	.	MAF_INRAE=15.789;MAF_USDA=31.765
NC_035081.1	79635390	.	C	T	.	.	MAF_USDA=10.417
NC_035081.1	79635526	.	C	T	.	.	MAF_USDA=4.098
NC_035081.1	79635570	.	T	C	.	.	MAF_USDA=29.167
NC_035081.1	79635577	.	G	A	.	.	MAF_INRAE=47.368;MAF_USDA=14.881
NC_035081.1	79635632	.	C	A	.	.	MAF_USDA=2.459
NC_035081.1	79635635	.	G	A	.	.	MAF_USDA=1.639
NC_035081.1	79635661	.	C	T	.	.	MAF_USDA=3.529
NC_035081.1	79635667	.	A	G	.	.	MAF_INRAE=10.0;MAF_USDA=25.41
NC_035081.1	79635740	.	G	A	.	.	MAF_INRAE=8.333;MAF_USDA=18.824
NC_035081.1	79635749	.	G	C	.	.	MAF_INRAE=8.333;MAF_USDA=16.471
NC_035081.1	79635788	.	G	T	.	.	MAF_USDA=3.279
NC_035081.1	79635789	.	G	T	.	.	MAF_USDA=3.279
NC_035081.1	79635880	.	C	T	.	.	MAF_INRAE=45.0;MAF_USDA=29.412
NC_035081.1	79635920	.	C	A	.	.	MAF_INRAE=10.759;MAF_USDA=7.059
NC_035081.1	79635974	.	T	C	.	.	MAF_USDA=1.639
NC_035081.1	79636019	.	G	A	.	.	MAF_USDA=4.098
NC_035081.1	79636056	.	G	A	.	.	MAF_USDA=10.588
NC_035081.1	79636064	.	T	A	.	.	MAF_USDA=18.75
NC_035081.1	79636069	.	G	A	.	.	MAF_USDA=3.279
NC_035081.1	79636074	.	G	A	.	.	MAF_INRAE=46.203;MAF_USDA=29.412
NC_035081.1	79636109	.	G	A	.	.	MAF_INRAE=20.833;MAF_USDA=4.918
NC_035081.1	79636161	.	C	T	.	.	MAF_USDA=4.918
NC_035081.1	79636173	.	C	T	.	.	MAF_INRAE=20.833
NC_035081.1	79636206	.	T	C	.	.	MAF_INRAE=10.0;MAF_USDA=24.59
NC_035081.1	79636262	.	G	T	.	.	MAF_USDA=5.833
NC_035081.1	79636295	.	T	G	.	.	MAF_INRAE=6.667;MAF_USDA=14.118
NC_035081.1	79636299	.	A	G	.	.	MAF_INRAE=39.873;MAF_USDA=48.824
NC_035081.1	79636364	.	G	A	.	.	MAF_USDA=4.098
NC_035081.1	79636366	.	T	C	.	.	MAF_USDA=4.098
NC_035081.1	79636392	.	G	A	.	.	MAF_USDA=1.639
NC_035081.1	79636397	.	G	A	.	.	MAF_USDA=3.279
NC_035081.1	79636417	.	C	T	.	.	MAF_INRAE=3.333;MAF_USDA=7.647
NC_035081.1	79636418	.	G	A	.	.	MAF_INRAE=10.759;MAF_USDA=7.059
NC_035081.1	79636424	.	T	A	.	.	MAF_INRAE=3.333;MAF_USDA=4.706
NC_035081.1	79636426	.	C	A	.	.	MAF_USDA=2.459
NC_035081.1	79636440	.	T	A	.	.	MAF_INRAE=5.0
NC_035081.1	79636499	.	C	G	.	.	MAF_INRAE=20.833;MAF_USDA=4.918
NC_035081.1	79636504	.	C	T	.	.	MAF_USDA=3.279
NC_035081.1	79636510	.	G	T	.	.	MAF_INRAE=10.0;MAF_USDA=24.59
NC_035081.1	79636518	.	A	T	.	.	MAF_INRAE=20.833;MAF_USDA=4.098
NC_035081.1	79636521	.	A	T	.	.	MAF_INRAE=16.667
NC_035081.1	79636525	.	T	C	.	.	MAF_INRAE=39.167
NC_035081.1	79636533	.	A	T	.	.	MAF_USDA=10.417
NC_035081.1	79636536	.	C	A	.	.	MAF_INRAE=24.167
NC_035081.1	79636537	.	A	T	.	.	MAF_INRAE=24.167
NC_035081.1	79636541	.	A	T	.	.	MAF_INRAE=24.167
NC_035081.1	79636557	.	C	T	.	.	MAF_INRAE=12.5;MAF_USDA=3.279
NC_035081.1	79636562	.	T	C	.	.	MAF_INRAE=12.5;MAF_USDA=3.279
NC_035081.1	79636564	.	C	A	.	.	MAF_INRAE=9.167;MAF_USDA=5.882
NC_035081.1	79636567	.	A	G	.	.	MAF_INRAE=7.5;MAF_USDA=5.882
NC_035081.1	79636577	.	G	A	.	.	MAF_INRAE=7.5;MAF_USDA=8.824
NC_035081.1	79636578	.	T	C	.	.	MAF_INRAE=7.5;MAF_USDA=8.824
NC_035081.1	79636584	.	G	T	.	.	MAF_INRAE=4.167;MAF_USDA=11.765
NC_035081.1	79636590	.	C	T	.	.	MAF_USDA=4.098
NC_035081.1	79636612	.	A	G	.	.	MAF_INRAE=6.667;MAF_USDA=14.118
NC_035081.1	79636622	.	C	T	.	.	MAF_USDA=1.639
NC_035081.1	79636632	.	T	G	.	.	MAF_USDA=1.639
NC_035081.1	79636699	.	G	A	.	.	MAF_USDA=4.098
NC_035081.1	79636760	.	G	T	.	.	MAF_INRAE=7.5
NC_035081.1	79636773	.	G	A	.	.	MAF_USDA=10.417
NC_035081.1	79636775	.	C	T	.	.	MAF_USDA=4.098
NC_035081.1	79636791	.	C	T	.	.	MAF_INRAE=11.392;MAF_USDA=7.738
NC_035081.1	79636862	.	G	C	.	.	MAF_INRAE=8.333;MAF_USDA=15.882
NC_035081.1	79636902	.	G	A	.	.	MAF_USDA=1.639
NC_035081.1	79636924	.	A	T	.	.	MAF_USDA=4.098
NC_035081.1	79636942	.	C	A	.	.	MAF_INRAE=8.333;MAF_USDA=16.471
NC_035081.1	79636994	.	T	C	.	.	MAF_USDA=1.639
NC_035081.1	79637055	.	T	A	.	.	MAF_USDA=8.333
NC_035081.1	79637109	.	G	T	.	.	MAF_INRAE=26.316
NC_035081.1	79637156	.	A	T	.	.	MAF_INRAE=4.167;MAF_USDA=2.083
NC_035081.1	79637210	.	A	T	.	.	MAF_USDA=8.197
NC_035081.1	79637224	.	A	C	.	.	MAF_USDA=4.918
NC_035081.1	79637236	.	G	T	.	.	MAF_USDA=1.639
NC_035081.1	79637345	.	T	G,*	.	.	MAF_INRAE=10.526
NC_035081.1	79637389	.	G	A	.	.	MAF_USDA=1.639
NC_035081.1	79637447	.	G	A	.	.	MAF_INRAE=8.333;MAF_USDA=17.059
NC_035081.1	79637453	.	G	T	.	.	MAF_INRAE=48.734;MAF_USDA=31.176
NC_035081.1	79637559	.	T	A	.	.	MAF_INRAE=10.759;MAF_USDA=6.471
NC_035081.1	79637589	.	A	T	.	.	MAF_INRAE=20.833;MAF_USDA=5.882
NC_035081.1	79637653	.	C	T	.	.	MAF_USDA=4.098
NC_035081.1	79637668	.	C	G	.	.	MAF_USDA=3.279
NC_035081.1	79637669	.	G	A	.	.	MAF_INRAE=6.667
NC_035081.1	79637714	.	T	C	.	.	MAF_USDA=2.459
NC_035081.1	79637746	.	A	T	.	.	MAF_INRAE=6.667;MAF_USDA=21.176
NC_035081.1	79637747	.	T	C	.	.	MAF_USDA=3.279
NC_035081.1	79637774	.	C	G	.	.	MAF_USDA=6.471
NC_035081.1	79637777	.	T	G	.	.	MAF_USDA=2.459
NC_035081.1	79637784	.	T	G	.	.	MAF_USDA=6.471
NC_035081.1	79637792	.	T	C	.	.	MAF_INRAE=26.582;MAF_USDA=17.059
NC_035081.1	79637835	.	A	T	.	.	MAF_USDA=1.639
NC_035081.1	79637837	.	A	C	.	.	MAF_USDA=1.639
NC_035081.1	79637886	.	T	C	.	.	MAF_USDA=10.417
NC_035081.1	79637892	.	C	T	.	.	MAF_USDA=1.639
NC_035081.1	79637915	.	C	T	.	.	MAF_USDA=10.417
NC_035081.1	79637930	.	A	G	.	.	MAF_INRAE=6.667;MAF_USDA=11.176
NC_035081.1	79637934	.	C	T	.	.	MAF_INRAE=6.667;MAF_USDA=11.176
NC_035081.1	79637946	.	C	A	.	.	MAF_INRAE=6.667;MAF_USDA=11.176
NC_035081.1	79637968	.	A	T	.	.	MAF_USDA=2.459
NC_035081.1	79638006	.	T	G	.	.	MAF_USDA=4.918
NC_035081.1	79638049	.	A	C	.	.	MAF_USDA=9.016
NC_035081.1	79638055	.	G	A	.	.	MAF_INRAE=6.667;MAF_USDA=13.529
NC_035081.1	79638080	.	G	T	.	.	MAF_USDA=4.098
NC_035081.1	79638133	.	G	A	.	.	MAF_USDA=5.882
NC_035081.1	79638164	.	C	T	.	.	MAF_INRAE=6.667;MAF_USDA=10.0
NC_035081.1	79638187	.	G	A	.	.	MAF_USDA=4.098
NC_035081.1	79638222	.	C	A	.	.	MAF_USDA=6.25
NC_035081.1	79638426	.	C	G	.	.	MAF_INRAE=47.468;MAF_USDA=35.417
NC_035081.1	79638438	.	A	T	.	.	MAF_INRAE=10.759;MAF_USDA=8.333
NC_035081.1	79638497	.	A	C	.	.	MAF_INRAE=10.127;MAF_USDA=6.471
NC_035081.1	79638522	.	G	A	.	.	MAF_USDA=1.639
NC_035081.1	79638523	.	C	G	.	.	MAF_INRAE=29.114;MAF_USDA=11.176
NC_035081.1	79638539	.	G	A	.	.	MAF_USDA=3.279
NC_035081.1	79638551	.	G	A	.	.	MAF_INRAE=48.101;MAF_USDA=31.765
NC_035081.1	79638592	.	T	A	.	.	MAF_USDA=1.639
NC_035081.1	79638620	.	G	A	.	.	MAF_INRAE=48.101;MAF_USDA=32.738
NC_035081.1	79638803	.	C	A	.	.	MAF_INRAE=8.333;MAF_USDA=17.059
NC_035081.1	79638915	.	G	T	.	.	MAF_INRAE=10.759;MAF_USDA=6.471
NC_035081.1	79638932	.	T	G	.	.	MAF_USDA=10.588
NC_035081.1	79638994	.	C	A	.	.	MAF_USDA=9.836
NC_035081.1	79639031	.	C	A	.	.	MAF_USDA=4.098
NC_035081.1	79639039	.	T	G	.	.	MAF_INRAE=32.278;MAF_USDA=33.529
NC_035081.1	79639158	.	A	T	.	.	MAF_USDA=1.639
NC_035081.1	79639246	.	A	G	.	.	MAF_USDA=2.459
NC_035081.1	79639364	.	G	T	.	.	MAF_INRAE=39.241;MAF_USDA=48.235
NC_035081.1	79639387	.	A	G	.	.	MAF_USDA=1.639
NC_035081.1	79639403	.	G	A	.	.	MAF_USDA=4.098
NC_035081.1	79639546	.	C	A	.	.	MAF_INRAE=20.833;MAF_USDA=10.0
NC_035081.1	79639551	.	C	A	.	.	MAF_INRAE=20.833;MAF_USDA=7.647
NC_035081.1	79639724	.	T	A	.	.	MAF_INRAE=16.667;MAF_USDA=4.098
NC_035081.1	79639793	.	T	G	.	.	MAF_INRAE=15.833;MAF_USDA=17.647
NC_035081.1	79639808	.	A	G	.	.	MAF_USDA=5.738
NC_035081.1	79639827	.	A	G	.	.	MAF_INRAE=46.203
NC_035081.1	79639829	.	T	G	.	.	MAF_INRAE=37.5
NC_035081.1	79639838	.	T	C	.	.	MAF_USDA=1.639
NC_035081.1	79639926	.	G	A	.	.	MAF_INRAE=15.833;MAF_USDA=17.647
NC_035081.1	79639933	.	T	A	.	.	MAF_INRAE=37.975;MAF_USDA=41.765
NC_035081.1	79639934	.	G	T	.	.	MAF_INRAE=20.833;MAF_USDA=7.647
NC_035081.1	79639942	.	T	C	.	.	MAF_INRAE=46.203;MAF_USDA=33.529
NC_035081.1	79639985	.	G	T	.	.	MAF_INRAE=20.0;MAF_USDA=7.647
NC_035081.1	79640115	.	A	C	.	.	MAF_USDA=3.279
NC_035081.1	79640137	.	A	C	.	.	MAF_USDA=6.557
NC_035081.1	79640229	.	C	A	.	.	MAF_INRAE=20.833;MAF_USDA=9.412
NC_035081.1	79640237	.	C	G	.	.	MAF_INRAE=37.975;MAF_USDA=43.529
NC_035081.1	79640274	.	A	G	.	.	MAF_USDA=4.098
NC_035081.1	79640292	.	T	A	.	.	MAF_INRAE=15.833;MAF_USDA=17.647
NC_035081.1	79640302	.	C	T	.	.	MAF_INRAE=46.203;MAF_USDA=33.529
NC_035081.1	79640330	.	C	A	.	.	MAF_USDA=12.295
NC_035081.1	79640361	.	A	G	.	.	MAF_USDA=2.459
NC_035081.1	79640400	.	A	G	.	.	MAF_INRAE=39.241;MAF_USDA=40.0
NC_035081.1	79640798	.	G	T	.	.	MAF_INRAE=16.667;MAF_USDA=4.098
NC_035081.1	79640819	.	G	T	.	.	MAF_INRAE=45.57;MAF_USDA=33.529
NC_035081.1	79640823	.	G	A	.	.	MAF_INRAE=10.0
NC_035081.1	79640863	.	G	A	.	.	MAF_USDA=20.588
NC_035081.1	79640869	.	T	G	.	.	MAF_USDA=1.639
NC_035081.1	79640874	.	T	A	.	.	MAF_INRAE=7.5
NC_035081.1	79640904	.	T	A	.	.	MAF_USDA=1.639
NC_035081.1	79640905	.	T	C	.	.	MAF_INRAE=37.975;MAF_USDA=44.706
NC_035081.1	79640921	.	G	A	.	.	MAF_INRAE=16.667;MAF_USDA=4.098
NC_035081.1	79640990	.	G	T	.	.	MAF_INRAE=20.833;MAF_USDA=9.412
NC_035081.1	79640991	.	G	T	.	.	MAF_INRAE=20.833;MAF_USDA=9.412
NC_035081.1	79641013	.	T	G	.	.	MAF_INRAE=10.0;MAF_USDA=27.083
NC_035081.1	79641015	.	C	G	.	.	MAF_INRAE=10.0;MAF_USDA=27.083
NC_035081.1	79641029	.	C	A	.	.	MAF_USDA=3.279
NC_035081.1	79641035	.	C	G	.	.	MAF_INRAE=37.975
NC_035081.1	79641050	.	C	A	.	.	MAF_USDA=1.639
NC_035081.1	79641084	.	G	A	.	.	MAF_USDA=8.333
NC_035081.1	79641089	.	C	T	.	.	MAF_INRAE=16.667;MAF_USDA=4.098
NC_035081.1	79641131	.	C	T	.	.	MAF_INRAE=43.038;MAF_USDA=39.412
NC_035081.1	79641132	.	C	A	.	.	MAF_USDA=1.639
NC_035081.1	79641207	.	G	A	.	.	MAF_INRAE=28.481;MAF_USDA=11.176
NC_035081.1	79641212	.	A	G	.	.	MAF_USDA=20.588
NC_035081.1	79641232	.	G	A	.	.	MAF_INRAE=39.873;MAF_USDA=48.235
NC_035081.1	79641234	.	G	A	.	.	MAF_INRAE=36.667;MAF_USDA=34.706
NC_035081.1	79641303	.	A	G	.	.	MAF_INRAE=37.975;MAF_USDA=43.529
NC_035081.1	79641340	.	G	T	.	.	MAF_USDA=1.639
NC_035081.1	79641351	.	G	A	.	.	MAF_USDA=1.639
NC_035081.1	79641382	.	T	G	.	.	MAF_USDA=4.098
NC_035081.1	79641547	.	A	G	.	.	MAF_INRAE=37.975;MAF_USDA=43.529
NC_035081.1	79641563	.	G	T	.	.	MAF_USDA=4.098
NC_035081.1	79641571	.	C	T	.	.	MAF_INRAE=11.392;MAF_USDA=6.471
NC_035081.1	79641615	.	A	G	.	.	MAF_INRAE=2.632;MAF_USDA=4.918
NC_035081.1	79641628	.	G	A	.	.	MAF_USDA=4.098
NC_035081.1	79641764	.	T	C	.	.	MAF_USDA=11.176
NC_035081.1	79641834	.	G	A	.	.	MAF_USDA=10.588
NC_035081.1	79641840	.	G	T	.	.	MAF_INRAE=5.263;MAF_USDA=14.583
NC_035081.1	79641841	.	C	A	.	.	MAF_USDA=14.583
NC_035081.1	79641845	.	C	T	.	.	MAF_USDA=14.583
NC_035081.1	79641942	.	A	T	.	.	MAF_USDA=35.417
NC_035081.1	79641968	.	T	C	.	.	MAF_INRAE=15.789;MAF_USDA=10.417
NC_035081.1	79641985	.	A	T	.	.	MAF_USDA=20.833
NC_035081.1	79642052	.	G	A	.	.	MAF_USDA=25.0
NC_035081.1	79642064	.	G	T	.	.	MAF_USDA=25.0
NC_035081.1	79642069	.	G	A	.	.	MAF_INRAE=49.167;MAF_USDA=37.5
NC_035081.1	79642170	.	C	A	.	.	MAF_USDA=22.917
NC_035081.1	79642218	.	G	T	.	.	MAF_USDA=37.5
NC_035081.1	79642393	.	T	A	.	.	MAF_INRAE=26.316;MAF_USDA=35.417
NC_035081.1	79642410	.	T	G	.	.	MAF_INRAE=26.316;MAF_USDA=35.417
NC_035081.1	79642666	.	G	A	.	.	MAF_INRAE=20.0;MAF_USDA=4.918
NC_035081.1	79642703	.	C	T	.	.	MAF_USDA=2.5
NC_035081.1	79642716	.	A	C	.	.	MAF_INRAE=10.833
NC_035081.1	79642720	.	G	C	.	.	MAF_INRAE=10.833
NC_035081.1	79642743	.	T	A	.	.	MAF_INRAE=16.667;MAF_USDA=16.071
NC_035081.1	79642809	.	C	A	.	.	MAF_INRAE=26.316
NC_035081.1	79642814	.	C	A	.	.	MAF_INRAE=26.316;MAF_USDA=35.417
NC_035081.1	79642816	.	G	A	.	.	MAF_USDA=20.833
NC_035081.1	79642879	.	C	A	.	.	MAF_USDA=20.833
NC_035081.1	79642956	.	G	T	.	.	MAF_INRAE=26.316;MAF_USDA=6.25
NC_035081.1	79642963	.	G	A	.	.	MAF_INRAE=5.833
NC_035081.1	79643259	.	T	A	.	.	MAF_USDA=12.5
NC_035081.1	79645096	.	T	G	.	.	MAF_USDA=18.75
NC_035081.1	79645109	.	G	C	.	.	MAF_USDA=18.75
NC_035081.1	79645132	.	A	G	.	.	MAF_INRAE=7.595;MAF_USDA=6.25
NC_035081.1	79645298	.	G	A	.	.	MAF_USDA=10.417
NC_035081.1	79645548	.	C	A	.	.	MAF_USDA=18.75
NC_035081.1	79645745	.	G	T	.	.	MAF_USDA=10.417
NC_035081.1	79645963	.	C	T	.	.	MAF_USDA=12.5
NC_035081.1	79645990	.	C	T	.	.	MAF_INRAE=21.519;MAF_USDA=14.583
NC_035081.1	79646051	.	G	A	.	.	MAF_INRAE=20.0;MAF_USDA=16.667
NC_035081.1	79646071	.	C	T	.	.	MAF_INRAE=27.5
NC_035081.1	79646075	.	T	C	.	.	MAF_USDA=6.25
NC_035081.1	79646163	.	C	A	.	.	MAF_INRAE=8.333;MAF_USDA=17.059
NC_035081.1	79646171	.	C	T	.	.	MAF_USDA=10.417
NC_035081.1	79646214	.	T	A	.	.	MAF_USDA=2.459
NC_035081.1	79646240	.	T	G	.	.	MAF_USDA=16.471
NC_035081.1	79646244	.	C	G	.	.	MAF_INRAE=48.101;MAF_USDA=33.529
NC_035081.1	79646274	.	G	A	.	.	MAF_INRAE=37.975;MAF_USDA=21.765
NC_035081.1	79646330	.	C	A	.	.	MAF_INRAE=9.167;MAF_USDA=8.333
NC_035081.1	79646379	.	G	A	.	.	MAF_INRAE=8.333;MAF_USDA=16.471
NC_035081.1	79646399	.	A	C	.	.	MAF_INRAE=9.167
NC_035081.1	79646401	.	T	C	.	.	MAF_INRAE=28.481;MAF_USDA=10.588
NC_035081.1	79646417	.	G	A	.	.	MAF_USDA=13.115
NC_035081.1	79646472	.	C	T	.	.	MAF_INRAE=6.667
NC_035081.1	79646511	.	A	G	.	.	MAF_USDA=45.833
NC_035081.1	79646546	.	C	T	.	.	MAF_INRAE=7.595;MAF_USDA=6.471
NC_035081.1	79646574	.	T	C	.	.	MAF_USDA=13.934
NC_035081.1	79646580	.	C	T	.	.	MAF_USDA=4.098
NC_035081.1	79646643	.	T	C	.	.	MAF_USDA=12.5
NC_035081.1	79646683	.	C	T	.	.	MAF_INRAE=39.241;MAF_USDA=48.824
NC_035081.1	79646708	.	T	C	.	.	MAF_INRAE=39.241;MAF_USDA=38.235
NC_035081.1	79646718	.	A	T	.	.	MAF_INRAE=48.101;MAF_USDA=34.118
NC_035081.1	79646778	.	A	C	.	.	MAF_USDA=3.279
NC_035081.1	79646779	.	T	A	.	.	MAF_USDA=9.016
NC_035081.1	79646838	.	G	A	.	.	MAF_INRAE=9.167;MAF_USDA=16.471
NC_035081.1	79646860	.	G	A	.	.	MAF_INRAE=39.241;MAF_USDA=48.235
NC_035081.1	79646886	.	A	C	.	.	MAF_INRAE=10.127;MAF_USDA=6.471
NC_035081.1	79646903	.	G	A	.	.	MAF_INRAE=37.5;MAF_USDA=41.176
NC_035081.1	79646925	.	A	G	.	.	MAF_USDA=15.574
NC_035081.1	79646942	.	C	T	.	.	MAF_USDA=14.754
NC_035081.1	79646991	.	T	A	.	.	MAF_INRAE=48.101;MAF_USDA=34.118
NC_035081.1	79647014	.	G	A	.	.	MAF_USDA=4.098
NC_035081.1	79647060	.	C	T	.	.	MAF_INRAE=39.241;MAF_USDA=36.471
NC_035081.1	79647076	.	G	A	.	.	MAF_INRAE=20.833;MAF_USDA=10.417
NC_035081.1	79647132	.	G	C	.	.	MAF_INRAE=39.873;MAF_USDA=38.69
NC_035081.1	79647158	.	C	A	.	.	MAF_INRAE=39.873;MAF_USDA=37.5
NC_035081.1	79647184	.	C	T	.	.	MAF_USDA=8.333
NC_035081.1	79647189	.	T	C	.	.	MAF_USDA=7.5
NC_035081.1	79647204	.	T	C	.	.	MAF_USDA=1.667
NC_035081.1	79647225	.	G	T	.	.	MAF_USDA=4.098
NC_035081.1	79647229	.	A	G	.	.	MAF_INRAE=8.333;MAF_USDA=15.882
NC_035081.1	79647259	.	G	T	.	.	MAF_USDA=6.557
NC_035081.1	79647267	.	A	G	.	.	MAF_INRAE=39.873;MAF_USDA=31.176
NC_035081.1	79647285	.	T	C	.	.	MAF_INRAE=23.418;MAF_USDA=34.118
NC_035081.1	79647308	.	G	A	.	.	MAF_INRAE=28.481;MAF_USDA=11.176
NC_035081.1	79647362	.	T	C	.	.	MAF_INRAE=20.833;MAF_USDA=10.417
NC_035081.1	79647394	.	T	C	.	.	MAF_INRAE=20.833;MAF_USDA=10.417
NC_035081.1	79647434	.	T	C	.	.	MAF_INRAE=8.333;MAF_USDA=17.059
NC_035081.1	79647516	.	C	A	.	.	MAF_INRAE=33.544;MAF_USDA=37.059
NC_035081.1	79647587	.	T	C	.	.	MAF_USDA=4.098
NC_035081.1	79647637	.	G	A	.	.	MAF_INRAE=48.101;MAF_USDA=34.118
NC_035081.1	79647675	.	A	G	.	.	MAF_USDA=4.098
NC_035081.1	79647701	.	G	A	.	.	MAF_INRAE=10.0;MAF_USDA=23.81
NC_035081.1	79647728	.	C	T	.	.	MAF_USDA=6.557
NC_035081.1	79647740	.	G	A	.	.	MAF_INRAE=48.101;MAF_USDA=34.706
NC_035081.1	79647756	.	C	T	.	.	MAF_INRAE=16.456;MAF_USDA=8.824
NC_035081.1	79647803	.	T	C	.	.	MAF_INRAE=39.241;MAF_USDA=36.471
NC_035081.1	79647807	.	G	T	.	.	MAF_INRAE=8.333;MAF_USDA=17.059
NC_035081.1	79647822	.	C	A	.	.	MAF_INRAE=8.333;MAF_USDA=12.295
NC_035081.1	79647823	.	G	A	.	.	MAF_USDA=1.639
NC_035081.1	79647880	.	T	G	.	.	MAF_INRAE=5.263;MAF_USDA=16.667
NC_035081.1	79647888	.	A	T	.	.	MAF_INRAE=18.987;MAF_USDA=34.706
NC_035081.1	79647906	.	C	A	.	.	MAF_INRAE=8.333;MAF_USDA=17.059
NC_035081.1	79647924	.	G	A	.	.	MAF_INRAE=16.667;MAF_USDA=34.118
NC_035081.1	79647938	.	A	G	.	.	MAF_USDA=18.75
NC_035081.1	79647939	.	A	C	.	.	MAF_USDA=18.75
NC_035081.1	79647940	.	C	T	.	.	MAF_USDA=18.75
NC_035081.1	79647941	.	G	A	.	.	MAF_INRAE=29.747;MAF_USDA=21.176
NC_035081.1	79648019	.	T	A	.	.	MAF_INRAE=8.333;MAF_USDA=16.471
NC_035081.1	79648042	.	T	C	.	.	MAF_USDA=5.738
NC_035081.1	79648065	.	T	C	.	.	MAF_INRAE=39.241;MAF_USDA=48.824
NC_035081.1	79648067	.	C	T	.	.	MAF_USDA=3.279
NC_035081.1	79648073	.	C	T	.	.	MAF_USDA=7.377
NC_035081.1	79648093	.	T	G	.	.	MAF_USDA=6.557
NC_035081.1	79648102	.	A	T	.	.	MAF_INRAE=8.333;MAF_USDA=16.471
NC_035081.1	79648116	.	C	A	.	.	MAF_USDA=14.706
NC_035081.1	79648180	.	A	G	.	.	MAF_INRAE=20.833;MAF_USDA=10.417
NC_035081.1	79648182	.	C	T,A	.	.	MAF_INRAE=20.833;MAF_USDA=1.639
NC_035081.1	79648292	.	G	A	.	.	MAF_INRAE=39.241;MAF_USDA=48.235
NC_035081.1	79648424	.	C	G	.	.	MAF_INRAE=8.333;MAF_USDA=16.471
NC_035081.1	79648446	.	C	A	.	.	MAF_USDA=3.279
NC_035081.1	79648447	.	C	A	.	.	MAF_INRAE=47.468;MAF_USDA=34.118
NC_035081.1	79648504	.	A	G	.	.	MAF_INRAE=17.5;MAF_USDA=24.118
NC_035081.1	79648629	.	A	G	.	.	MAF_INRAE=20.833;MAF_USDA=10.417
NC_035081.1	79648634	.	T	C	.	.	MAF_USDA=1.639
NC_035081.1	79648660	.	C	A	.	.	MAF_INRAE=7.595;MAF_USDA=5.882
NC_035081.1	79648661	.	A	G	.	.	MAF_INRAE=5.0;MAF_USDA=5.882
NC_035081.1	79648746	.	A	G	.	.	MAF_INRAE=20.833
NC_035081.1	79648747	.	C	A	.	.	MAF_INRAE=48.101
NC_035081.1	79648811	.	A	T	.	.	MAF_INRAE=8.333;MAF_USDA=17.059
NC_035081.1	79648872	.	T	C	.	.	MAF_USDA=4.918
NC_035081.1	79648937	.	T	C	.	.	MAF_INRAE=39.241;MAF_USDA=48.824
NC_035081.1	79648974	.	T	A	.	.	MAF_INRAE=39.241;MAF_USDA=49.412
NC_035081.1	79649095	.	C	A	.	.	MAF_USDA=13.529
NC_035081.1	79649108	.	G	A	.	.	MAF_INRAE=42.105;MAF_USDA=11.176
NC_035081.1	79649149	.	G	A	.	.	MAF_INRAE=48.101;MAF_USDA=34.706
NC_035081.1	79649283	.	A	C	.	.	MAF_INRAE=20.833
NC_035081.1	79649364	.	C	A	.	.	MAF_USDA=10.417
NC_035081.1	79649413	.	A	C	.	.	MAF_USDA=11.475
NC_035081.1	79649445	.	G	A	.	.	MAF_INRAE=10.0
NC_035081.1	79649450	.	G	C	.	.	MAF_USDA=3.279
NC_035081.1	79649485	.	C	T	.	.	MAF_INRAE=6.667;MAF_USDA=16.471
NC_035081.1	79649535	.	C	G	.	.	MAF_USDA=5.882
NC_035081.1	79649556	.	G	C	.	.	MAF_USDA=2.459
NC_035081.1	79649691	.	A	G	.	.	MAF_INRAE=8.333;MAF_USDA=15.882
NC_035081.1	79649710	.	A	G	.	.	MAF_USDA=11.475
NC_035081.1	79649718	.	G	C	.	.	MAF_INRAE=15.789;MAF_USDA=6.25
NC_035081.1	79649719	.	G	A	.	.	MAF_INRAE=8.333;MAF_USDA=16.471
NC_035081.1	79649771	.	A	G	.	.	MAF_USDA=16.471
NC_035081.1	79649887	.	G	T	.	.	MAF_USDA=6.557
NC_035081.1	79649888	.	C	T	.	.	MAF_USDA=1.639
NC_035081.1	79649989	.	T	G	.	.	MAF_INRAE=7.5;MAF_USDA=1.639
NC_035081.1	79650091	.	G	T	.	.	MAF_INRAE=8.333
NC_035081.1	79650180	.	G	C	.	.	MAF_INRAE=39.873;MAF_USDA=48.824
NC_035081.1	79650293	.	G	T	.	.	MAF_INRAE=20.833;MAF_USDA=7.647
NC_035081.1	79650310	.	A	C	.	.	MAF_USDA=7.377
NC_035081.1	79650331	.	G	T	.	.	MAF_INRAE=39.241;MAF_USDA=49.412
NC_035081.1	79650435	.	G	A	.	.	MAF_INRAE=4.167
NC_035081.1	79650509	.	T	A	.	.	MAF_INRAE=5.263;MAF_USDA=16.667
NC_035081.1	79650535	.	C	T	.	.	MAF_INRAE=20.833;MAF_USDA=12.5
NC_035081.1	79650545	.	C	T	.	.	MAF_USDA=1.639
NC_035081.1	79650585	.	C	G	.	.	MAF_INRAE=39.241;MAF_USDA=50.0
NC_035081.1	79650701	.	C	T	.	.	MAF_USDA=1.639
NC_035081.1	79650738	.	G	C	.	.	MAF_INRAE=47.5;MAF_USDA=48.824
NC_035081.1	79651015	.	AGTCC	AGTCT	.	.	MAF_USDA=43.75
NC_035081.1	79651024	.	C	T	.	.	MAF_USDA=37.5
NC_035081.1	79651049	.	C	T	.	.	MAF_USDA=37.5
NC_035081.1	79651054	.	C	T	.	.	MAF_USDA=41.667
NC_035081.1	79651079	.	C	T	.	.	MAF_USDA=21.176
NC_035081.1	79651084	.	T	C	.	.	MAF_USDA=18.235
NC_035081.1	79651092	.	T	C	.	.	MAF_USDA=5.738
NC_035081.1	79651094	.	C	G	.	.	MAF_USDA=5.738
NC_035081.1	79651103	.	A	C	.	.	MAF_USDA=42.857
NC_035081.1	79651123	.	A	G	.	.	MAF_USDA=43.75
NC_035081.1	79651131	.	G	T	.	.	MAF_USDA=48.235
NC_035081.1	79651192	.	T	G	.	.	MAF_INRAE=15.789;MAF_USDA=48.235
NC_035081.1	79651209	.	G	A	.	.	MAF_INRAE=15.789;MAF_USDA=47.647
NC_035081.1	79651270	.	T	G	.	.	MAF_INRAE=21.667
NC_035081.1	79651271	.	A	C	.	.	MAF_INRAE=15.789;MAF_USDA=48.235
NC_035081.1	79651315	.	A	C	.	.	MAF_INRAE=15.789;MAF_USDA=48.235
NC_035081.1	79651451	.	GACAG	GACAA	.	.	MAF_USDA=37.5
NC_035081.1	79651455	.	G	A	.	.	MAF_INRAE=15.789;MAF_USDA=46.721
NC_035081.1	79651460	.	G	C	.	.	MAF_INRAE=15.789;MAF_USDA=48.824
NC_035081.1	79651479	.	C	T	.	.	MAF_INRAE=8.333;MAF_USDA=16.471
NC_035081.1	79651491	.	G	C	.	.	MAF_USDA=4.918
NC_035081.1	79651499	.	T	C	.	.	MAF_USDA=14.706
NC_035081.1	79651501	.	G	A	.	.	MAF_INRAE=13.333;MAF_USDA=5.882
NC_035081.1	79651515	.	T	C	.	.	MAF_INRAE=39.241;MAF_USDA=50.0
NC_035081.1	79651525	.	C	G	.	.	MAF_INRAE=39.241;MAF_USDA=48.824
NC_035081.1	79651536	.	A	G	.	.	MAF_INRAE=39.241;MAF_USDA=48.824
NC_035081.1	79651665	.	G	A	.	.	MAF_INRAE=8.333;MAF_USDA=16.471
NC_035081.1	79651707	.	A	T	.	.	MAF_INRAE=20.833;MAF_USDA=10.417
NC_035081.1	79651948	.	C	T	.	.	MAF_INRAE=40.506;MAF_USDA=47.647
NC_035081.1	79651996	.	T	G	.	.	MAF_INRAE=39.241;MAF_USDA=48.235
NC_035081.1	79652031	.	A	C	.	.	MAF_USDA=6.25
NC_035081.1	79652111	.	C	T	.	.	MAF_INRAE=4.167;MAF_USDA=2.083
NC_035081.1	79652178	.	G	A	.	.	MAF_USDA=1.639
NC_035081.1	79652562	.	C	T	.	.	MAF_INRAE=20.833
NC_035081.1	79652566	.	C	T	.	.	MAF_INRAE=39.241;MAF_USDA=47.541
NC_035081.1	79652593	.	A	T	.	.	MAF_USDA=18.033
NC_035081.1	79652961	.	A	T	.	.	MAF_USDA=4.098
NC_035081.1	79653190	.	A	C	.	.	MAF_INRAE=48.734;MAF_USDA=48.78
NC_035081.1	79653193	.	T	C	.	.	MAF_USDA=48.78
NC_035081.1	79653203	.	T	C	.	.	MAF_INRAE=15.789;MAF_USDA=49.405
NC_035081.1	79653208	.	A	T	.	.	MAF_USDA=5.952
NC_035081.1	79653209	.	T	A	.	.	MAF_USDA=5.952
NC_035081.1	79653267	.	C	T	.	.	MAF_USDA=2.353
NC_035081.1	79653336	.	G	A	.	.	MAF_INRAE=48.101;MAF_USDA=35.882
NC_035081.1	79653354	.	G	A	.	.	MAF_USDA=1.639
NC_035081.1	79653403	.	G	A	.	.	MAF_USDA=6.557
NC_035081.1	79653442	.	C	T	.	.	MAF_INRAE=10.0
NC_035081.1	79653480	.	G	A	.	.	MAF_USDA=1.639
NC_035081.1	79653517	.	C	A	.	.	MAF_INRAE=39.241;MAF_USDA=48.235
NC_035081.1	79653574	.	C	T	.	.	MAF_USDA=7.377
NC_035081.1	79653645	.	T	G	.	.	MAF_INRAE=15.789;MAF_USDA=6.25
NC_035081.1	79653661	.	A	G	.	.	MAF_INRAE=39.241;MAF_USDA=48.824
NC_035081.1	79653664	.	A	G	.	.	MAF_USDA=1.639
NC_035081.1	79653738	.	C	T	.	.	MAF_USDA=7.059
NC_035081.1	79653814	.	A	C	.	.	MAF_INRAE=5.833;MAF_USDA=5.357
NC_035081.1	79653817	.	G	T	.	.	MAF_INRAE=39.241;MAF_USDA=48.81
NC_035081.1	79653834	.	G	A	.	.	MAF_USDA=8.235
NC_035081.1	79653852	.	A	C	.	.	MAF_INRAE=10.0
NC_035081.1	79653872	.	G	T	.	.	MAF_INRAE=39.873;MAF_USDA=41.176
NC_035081.1	79653888	.	A	T	.	.	MAF_USDA=20.833
NC_035081.1	79653893	.	A	T	.	.	MAF_INRAE=40.506;MAF_USDA=47.619
NC_035081.1	79653902	.	G	T	.	.	MAF_INRAE=40.506;MAF_USDA=48.214
NC_035081.1	79653934	.	A	C	.	.	MAF_INRAE=40.506;MAF_USDA=47.59
NC_035081.1	79653948	.	A	T	.	.	MAF_INRAE=40.506;MAF_USDA=41.071
NC_035081.1	79654048	.	T	G	.	.	MAF_USDA=2.459
NC_035081.1	79654108	.	G	A	.	.	MAF_INRAE=5.263;MAF_USDA=16.667
NC_035081.1	79654143	.	G	C	.	.	MAF_USDA=3.279
NC_035081.1	79654203	.	C	T	.	.	MAF_INRAE=20.0;MAF_USDA=10.417
NC_035081.1	79654322	.	G	T	.	.	MAF_USDA=3.279
NC_035081.1	79654345	.	T	A	.	.	MAF_USDA=6.557
NC_035081.1	79654346	.	G	T	.	.	MAF_USDA=6.557
NC_035081.1	79654359	.	G	A	.	.	MAF_INRAE=4.167;MAF_USDA=2.083
NC_035081.1	79654377	.	A	G	.	.	MAF_USDA=3.529
NC_035081.1	79654509	.	G	A	.	.	MAF_USDA=7.059
NC_035081.1	79654598	.	C	T	.	.	MAF_USDA=1.639
NC_035081.1	79654606	.	T	A	.	.	MAF_INRAE=39.241;MAF_USDA=49.405
NC_035081.1	79654715	.	G	A	.	.	MAF_INRAE=39.241;MAF_USDA=49.412
NC_035081.1	79654757	.	C	T	.	.	MAF_INRAE=16.667;MAF_USDA=17.059
NC_035081.1	79654814	.	T	G	.	.	MAF_INRAE=39.873;MAF_USDA=48.824
NC_035081.1	79654845	.	T	G	.	.	MAF_INRAE=40.506;MAF_USDA=48.235
NC_035081.1	79654882	.	G	T	.	.	MAF_INRAE=41.139;MAF_USDA=48.824
NC_035081.1	79654912	.	G	A	.	.	MAF_INRAE=21.667;MAF_USDA=10.417
NC_035081.1	79654925	.	T	C	.	.	MAF_USDA=10.417
NC_035081.1	79654935	.	T	C	.	.	MAF_INRAE=24.051;MAF_USDA=45.238
NC_035081.1	79654976	.	G	A	.	.	MAF_USDA=6.557
NC_035081.1	79654984	.	A	T	.	.	MAF_INRAE=39.873;MAF_USDA=48.824
NC_035081.1	79655019	.	C	T	.	.	MAF_INRAE=11.392;MAF_USDA=8.929
NC_035081.1	79655051	.	C	T	.	.	MAF_USDA=11.475
NC_035081.1	79655077	.	T	C	.	.	MAF_INRAE=1.667;MAF_USDA=9.412
NC_035081.1	79655167	.	G	A	.	.	MAF_INRAE=25.0;MAF_USDA=10.417
NC_035081.1	79655176	.	G	A	.	.	MAF_USDA=4.098
NC_035081.1	79655247	.	A	G	.	.	MAF_INRAE=5.0
NC_035081.1	79655271	.	T	C	.	.	MAF_INRAE=6.667;MAF_USDA=1.639
NC_035081.1	79655277	.	C	T	.	.	MAF_USDA=9.016
NC_035081.1	79655293	.	T	G	.	.	MAF_INRAE=5.833
NC_035081.1	79655295	.	C	T	.	.	MAF_USDA=15.574
NC_035081.1	79655307	.	C	T	.	.	MAF_USDA=15.574
NC_035081.1	79655335	.	T	C	.	.	MAF_USDA=2.459
NC_035081.1	79655409	.	A	T	.	.	MAF_INRAE=39.241;MAF_USDA=48.214
NC_035081.1	79655419	.	G	T	.	.	MAF_INRAE=7.5;MAF_USDA=4.167
NC_035081.1	79655423	.	C	A	.	.	MAF_INRAE=39.241;MAF_USDA=49.405
NC_035081.1	79655556	.	C	T	.	.	MAF_INRAE=39.241;MAF_USDA=48.824
NC_035081.1	79655592	.	T	A	.	.	MAF_USDA=3.279
NC_035081.1	79655662	.	A	G	.	.	MAF_INRAE=39.241;MAF_USDA=49.412
NC_035081.1	79655669	.	G	T	.	.	MAF_USDA=16.393
NC_035081.1	79655683	.	G	A	.	.	MAF_INRAE=47.5;MAF_USDA=48.235
NC_035081.1	79655764	.	C	T	.	.	MAF_USDA=5.882
NC_035081.1	79656013	.	G	T	.	.	MAF_USDA=2.459
NC_035081.1	79656054	.	A	G	.	.	MAF_INRAE=39.241;MAF_USDA=50.0
NC_035081.1	79656136	.	G	A	.	.	MAF_INRAE=39.873;MAF_USDA=48.824
NC_035081.1	79656268	.	C	A	.	.	MAF_INRAE=25.316;MAF_USDA=28.235
NC_035081.1	79656273	.	A	T	.	.	MAF_INRAE=39.873;MAF_USDA=48.235
NC_035081.1	79656354	.	G	T	.	.	MAF_INRAE=20.833;MAF_USDA=10.417
NC_035081.1	79656368	.	G	A	.	.	MAF_USDA=3.529
NC_035081.1	79656378	.	A	C	.	.	MAF_USDA=14.754
NC_035081.1	79656435	.	T	C	.	.	MAF_USDA=1.639
NC_035081.1	79656471	.	T	A	.	.	MAF_USDA=1.639
NC_035081.1	79656501	.	C	T	.	.	MAF_USDA=4.098
NC_035081.1	79656515	.	G	A	.	.	MAF_USDA=21.765
NC_035081.1	79656604	.	G	T	.	.	MAF_USDA=20.492
NC_035081.1	79656609	.	G	T	.	.	MAF_USDA=8.333
NC_035081.1	79656657	.	G	T	.	.	MAF_USDA=3.279
NC_035081.1	79656662	.	C	T	.	.	MAF_USDA=4.918
NC_035081.1	79657193	.	A	G	.	.	MAF_USDA=29.167
NC_035081.1	79657555	.	A	G	.	.	MAF_USDA=16.471
NC_035081.1	79657657	.	T	G	.	.	MAF_INRAE=15.789
NC_035081.1	79657685	.	C	T	.	.	MAF_USDA=25.0
NC_035081.1	79657700	.	A	T	.	.	MAF_USDA=10.417
NC_035081.1	79657706	.	T	G	.	.	MAF_USDA=41.765
NC_035081.1	79657734	.	C	T	.	.	MAF_USDA=49.412
NC_035081.1	79657905	.	T	C	.	.	MAF_INRAE=24.051;MAF_USDA=44.048
NC_035081.1	79657985	.	T	A	.	.	MAF_USDA=4.098
NC_035081.1	79658007	.	A	G	.	.	MAF_USDA=3.279
NC_035081.1	79658134	.	A	G	.	.	MAF_USDA=6.557
NC_035081.1	79658204	.	G	A	.	.	MAF_USDA=7.059
NC_035081.1	79658223	.	G	A	.	.	MAF_USDA=2.459
NC_035081.1	79658267	.	G	A	.	.	MAF_INRAE=23.418;MAF_USDA=5.952
NC_035081.1	79658309	.	T	G	.	.	MAF_USDA=4.098
NC_035081.1	79658347	.	C	G	.	.	MAF_USDA=3.279
NC_035081.1	79658418	.	T	C	.	.	MAF_USDA=21.176
NC_035081.1	79658419	.	A	T	.	.	MAF_USDA=21.176
NC_035081.1	79658429	.	A	C	.	.	MAF_INRAE=46.667;MAF_USDA=37.5
NC_035081.1	79658471	.	T	A	.	.	MAF_INRAE=10.0
NC_035081.1	79658532	.	C	T	.	.	MAF_INRAE=10.0
NC_035081.1	79658589	.	C	A	.	.	MAF_INRAE=14.167;MAF_USDA=10.588
NC_035081.1	79658600	.	C	T	.	.	MAF_INRAE=15.789
NC_035081.1	79658605	.	T	C	.	.	MAF_INRAE=10.0
NC_035081.1	79658632	.	G	T	.	.	MAF_USDA=16.667
NC_035081.1	79658634	.	G	A	.	.	MAF_USDA=5.357
NC_035081.1	79658652	.	G	T	.	.	MAF_USDA=36.471
NC_035081.1	79658681	.	G	A	.	.	MAF_INRAE=21.667;MAF_USDA=10.417
NC_035081.1	79658732	.	T	C	.	.	MAF_USDA=4.918
NC_035081.1	79658742	.	C	T	.	.	MAF_INRAE=26.316;MAF_USDA=34.118
NC_035081.1	79658752	.	A	G	.	.	MAF_INRAE=5.0;MAF_USDA=15.882
NC_035081.1	79658756	.	T	A	.	.	MAF_INRAE=48.333;MAF_USDA=44.706
NC_035081.1	79658772	.	A	G	.	.	MAF_INRAE=10.833;MAF_USDA=2.459
NC_035081.1	79658790	.	G	A	.	.	MAF_USDA=1.639
NC_035081.1	79658881	.	C	A	.	.	MAF_USDA=3.279
NC_035081.1	79659022	.	G	C	.	.	MAF_USDA=10.833
NC_035081.1	79659036	.	C	A	.	.	MAF_INRAE=43.038;MAF_USDA=38.235
NC_035081.1	79659039	.	G	A	.	.	MAF_INRAE=6.667;MAF_USDA=21.311
NC_035081.1	79659047	.	C	T	.	.	MAF_INRAE=8.333;MAF_USDA=17.059
NC_035081.1	79659048	.	G	A	.	.	MAF_USDA=3.279
NC_035081.1	79659051	.	T	G	.	.	MAF_USDA=1.639
NC_035081.1	79659103	.	C	T	.	.	MAF_INRAE=17.089;MAF_USDA=34.118
NC_035081.1	79659104	.	G	A	.	.	MAF_INRAE=6.667
NC_035081.1	79659114	.	G	T	.	.	MAF_INRAE=4.167;MAF_USDA=11.765
NC_035081.1	79659117	.	C	G	.	.	MAF_INRAE=6.667;MAF_USDA=2.459
NC_035081.1	79659119	.	G	A	.	.	MAF_INRAE=10.833;MAF_USDA=11.176
NC_035081.1	79659125	.	T	C	.	.	MAF_INRAE=4.167;MAF_USDA=11.176
NC_035081.1	79659132	.	T	C	.	.	MAF_INRAE=4.167;MAF_USDA=11.905
NC_035081.1	79659178	.	G	C	.	.	MAF_USDA=6.548
NC_035081.1	79659184	.	C	T	.	.	MAF_INRAE=6.667
NC_035081.1	79659200	.	C	A	.	.	MAF_USDA=1.667
NC_035081.1	79659201	.	G	T	.	.	MAF_USDA=1.667
NC_035081.1	79659211	.	G	A	.	.	MAF_INRAE=49.367;MAF_USDA=32.738
NC_035081.1	79659274	.	G	A	.	.	MAF_INRAE=8.333;MAF_USDA=16.471
NC_035081.1	79659292	.	C	T	.	.	MAF_INRAE=7.595;MAF_USDA=5.294
NC_035081.1	79659390	.	C	G	.	.	MAF_INRAE=10.0
NC_035081.1	79659487	.	G	T	.	.	MAF_USDA=1.639
NC_035081.1	79659507	.	G	A	.	.	MAF_USDA=1.639
NC_035081.1	79659602	.	G	A	.	.	MAF_USDA=4.098
NC_035081.1	79659630	.	G	T	.	.	MAF_USDA=1.639
NC_035081.1	79659717	.	C	T	.	.	MAF_INRAE=20.833;MAF_USDA=10.417
NC_035081.1	79659725	.	C	A	.	.	MAF_INRAE=6.667;MAF_USDA=5.882
NC_035081.1	79659831	.	G	A	.	.	MAF_INRAE=12.658;MAF_USDA=22.353
NC_035081.1	79659871	.	A	G	.	.	MAF_USDA=4.098
NC_035081.1	79659930	.	T	C	.	.	MAF_INRAE=39.241;MAF_USDA=48.235
NC_035081.1	79659948	.	A	T	.	.	MAF_INRAE=39.241;MAF_USDA=48.824
NC_035081.1	79659949	.	C	G	.	.	MAF_INRAE=46.667;MAF_USDA=47.059
NC_035081.1	79659976	.	T	C	.	.	MAF_INRAE=39.241;MAF_USDA=48.235
NC_035081.1	79660009	.	G	A	.	.	MAF_USDA=5.882
NC_035081.1	79660067	.	G	A	.	.	MAF_INRAE=20.833;MAF_USDA=10.417
NC_035081.1	79660210	.	A	G	.	.	MAF_INRAE=39.241;MAF_USDA=49.412
NC_035081.1	79660230	.	C	G	.	.	MAF_INRAE=20.833
NC_035081.1	79660292	.	T	C	.	.	MAF_INRAE=40.506;MAF_USDA=50.0
NC_035081.1	79660299	.	G	T	.	.	MAF_INRAE=40.506;MAF_USDA=48.824
NC_035081.1	79660360	.	A	C	.	.	MAF_USDA=18.75
NC_035081.1	79660366	.	G	A	.	.	MAF_INRAE=15.789
NC_035081.1	79660367	.	T	C	.	.	MAF_USDA=4.098
NC_035081.1	79660392	.	A	C	.	.	MAF_INRAE=20.833
NC_035081.1	79660405	.	G	T	.	.	MAF_INRAE=39.873;MAF_USDA=49.412
NC_035081.1	79660419	.	C	T	.	.	MAF_USDA=1.639
NC_035081.1	79660468	.	A	G	.	.	MAF_INRAE=8.333;MAF_USDA=17.059
NC_035081.1	79660473	.	C	T	.	.	MAF_USDA=1.639
NC_035081.1	79660541	.	C	T	.	.	MAF_USDA=1.639
NC_035081.1	79660559	.	A	C	.	.	MAF_INRAE=8.333;MAF_USDA=16.471
NC_035081.1	79660581	.	C	G	.	.	MAF_USDA=2.459
NC_035081.1	79660640	.	G	A	.	.	MAF_USDA=7.377
NC_035081.1	79660687	.	A	G	.	.	MAF_USDA=10.417
NC_035081.1	79660709	.	A	T	.	.	MAF_USDA=6.557
NC_035081.1	79660799	.	T	C	.	.	MAF_INRAE=20.833;MAF_USDA=10.417
NC_035081.1	79660816	.	G	C	.	.	MAF_INRAE=1.667;MAF_USDA=8.824
NC_035081.1	79660984	.	T	G	.	.	MAF_INRAE=39.241;MAF_USDA=48.824
NC_035081.1	79660986	.	A	G	.	.	MAF_INRAE=20.833;MAF_USDA=10.417
NC_035081.1	79661235	.	T	C	.	.	MAF_USDA=7.377
NC_035081.1	79661279	.	T	C	.	.	MAF_USDA=7.377
NC_035081.1	79661315	.	T	G	.	.	MAF_INRAE=39.241;MAF_USDA=49.412
NC_035081.1	79661359	.	A	C	.	.	MAF_INRAE=10.0;MAF_USDA=8.197
NC_035081.1	79661375	.	A	G	.	.	MAF_INRAE=15.789
NC_035081.1	79661388	.	G	A	.	.	MAF_INRAE=39.873;MAF_USDA=49.412
NC_035081.1	79661415	.	A	C	.	.	MAF_INRAE=20.833
NC_035081.1	79661477	.	G	T	.	.	MAF_USDA=6.557
NC_035081.1	79661628	.	G	T	.	.	MAF_INRAE=20.833;MAF_USDA=10.417
NC_035081.1	79661633	.	T	G	.	.	MAF_INRAE=39.241;MAF_USDA=49.412
NC_035081.1	79661674	.	G	A	.	.	MAF_INRAE=39.241;MAF_USDA=48.235
NC_035081.1	79661693	.	C	T	.	.	MAF_USDA=4.098
NC_035081.1	79661718	.	C	T	.	.	MAF_INRAE=15.789
NC_035081.1	79661771	.	G	A	.	.	MAF_INRAE=16.456;MAF_USDA=8.235
NC_035081.1	79661778	.	G	A	.	.	MAF_INRAE=31.013;MAF_USDA=36.471
NC_035081.1	79661811	.	C	T	.	.	MAF_USDA=4.098
NC_035081.1	79661858	.	T	C	.	.	MAF_USDA=1.639
NC_035081.1	79661933	.	C	T	.	.	MAF_USDA=10.0
NC_035081.1	79661994	.	C	T	.	.	MAF_USDA=4.098
NC_035081.1	79662004	.	T	G	.	.	MAF_USDA=1.639
NC_035081.1	79662057	.	G	T	.	.	MAF_USDA=1.639
NC_035081.1	79662094	.	G	A	.	.	MAF_INRAE=48.101;MAF_USDA=35.294
NC_035081.1	79662119	.	G	T	.	.	MAF_INRAE=39.873;MAF_USDA=47.647
NC_035081.1	79662120	.	G	T	.	.	MAF_INRAE=47.5;MAF_USDA=37.5
NC_035081.1	79662136	.	T	G	.	.	MAF_INRAE=10.0
NC_035081.1	79662178	.	T	C	.	.	MAF_USDA=6.557
NC_035081.1	79662187	.	T	C	.	.	MAF_USDA=6.557
NC_035081.1	79662196	.	G	A	.	.	MAF_USDA=6.557
NC_035081.1	79662206	.	A	T	.	.	MAF_INRAE=45.0;MAF_USDA=35.417
NC_035081.1	79662401	.	G	T	.	.	MAF_INRAE=4.167;MAF_USDA=2.083
NC_035081.1	79662507	.	A	G	.	.	MAF_INRAE=7.595;MAF_USDA=5.882
NC_035081.1	79662871	.	A	C	.	.	MAF_INRAE=22.152;MAF_USDA=10.0
NC_035081.1	79662887	.	T	A	.	.	MAF_USDA=3.279
NC_035081.1	79662902	.	G	A	.	.	MAF_INRAE=6.667;MAF_USDA=12.941
NC_035081.1	79663108	.	A	C	.	.	MAF_INRAE=14.167;MAF_USDA=1.765
NC_035081.1	79663115	.	G	A	.	.	MAF_INRAE=20.833
NC_035081.1	79663256	.	T	A	.	.	MAF_INRAE=29.114;MAF_USDA=20.238
NC_035081.1	79663374	.	T	A	.	.	MAF_USDA=7.059
NC_035081.1	79663552	.	T	A	.	.	MAF_USDA=9.016
NC_035081.1	79663563	.	G	A	.	.	MAF_INRAE=39.241;MAF_USDA=49.412
NC_035081.1	79663584	.	C	A	.	.	MAF_INRAE=39.241;MAF_USDA=48.824
NC_035081.1	79663588	.	A	T	.	.	MAF_INRAE=45.0;MAF_USDA=33.529
NC_035081.1	79663589	.	A	C	.	.	MAF_INRAE=45.0;MAF_USDA=33.529
NC_035081.1	79663927	.	T	A	.	.	MAF_USDA=1.639
NC_035081.1	79663934	.	T	G	.	.	MAF_INRAE=23.418;MAF_USDA=29.412
NC_035081.1	79663953	.	T	G	.	.	MAF_INRAE=14.167;MAF_USDA=2.083
NC_035081.1	79663991	.	G	C	.	.	MAF_USDA=2.459
NC_035081.1	79663992	.	G	A	.	.	MAF_INRAE=20.833
NC_035081.1	79664065	.	C	T	.	.	MAF_USDA=9.836
NC_035081.1	79664210	.	G	A	.	.	MAF_USDA=2.459
NC_035081.1	79664219	.	G	A	.	.	MAF_INRAE=28.481;MAF_USDA=22.941
NC_035081.1	79664240	.	G	A	.	.	MAF_USDA=14.706
NC_035081.1	79664412	.	A	C	.	.	MAF_USDA=4.098
NC_035081.1	79664456	.	C	T	.	.	MAF_INRAE=39.873;MAF_USDA=41.176
NC_035081.1	79664479	.	C	T	.	.	MAF_INRAE=8.333;MAF_USDA=16.471
NC_035081.1	79664584	.	A	T	.	.	MAF_USDA=9.836
NC_035081.1	79664600	.	G	T	.	.	MAF_INRAE=7.595;MAF_USDA=5.882
NC_035081.1	79664640	.	T	C	.	.	MAF_INRAE=7.595;MAF_USDA=4.706
NC_035081.1	79664655	.	G	A	.	.	MAF_USDA=4.098
NC_035081.1	79664733	.	C	T	.	.	MAF_INRAE=22.152;MAF_USDA=10.0
NC_035081.1	79664891	.	C	T	.	.	MAF_INRAE=7.595;MAF_USDA=13.529
NC_035081.1	79664925	.	G	T	.	.	MAF_INRAE=20.833;MAF_USDA=18.824
NC_035081.1	79664996	.	G	A	.	.	MAF_USDA=9.836
NC_035081.1	79665032	.	T	C	.	.	MAF_INRAE=7.595;MAF_USDA=6.471
NC_035081.1	79665056	.	A	G	.	.	MAF_USDA=1.639
NC_035081.1	79665067	.	C	T	.	.	MAF_INRAE=38.608;MAF_USDA=48.824
NC_035081.1	79665071	.	A	G	.	.	MAF_USDA=11.475
NC_035081.1	79665114	.	G	A	.	.	MAF_USDA=10.417
NC_035081.1	79665176	.	A	G	.	.	MAF_INRAE=20.833;MAF_USDA=10.417
NC_035081.1	79665191	.	C	A	.	.	MAF_INRAE=14.167;MAF_USDA=1.765
NC_035081.1	79665228	.	G	A	.	.	MAF_USDA=2.459
NC_035081.1	79665234	.	C	T	.	.	MAF_USDA=1.639
NC_035081.1	79665479	.	A	T	.	.	MAF_INRAE=31.013;MAF_USDA=27.059
NC_035081.1	79665530	.	G	T	.	.	MAF_INRAE=4.167;MAF_USDA=2.083
NC_035081.1	79665546	.	C	T	.	.	MAF_INRAE=4.167;MAF_USDA=2.083
NC_035081.1	79665579	.	T	C	.	.	MAF_USDA=5.738
NC_035081.1	79665607	.	A	C	.	.	MAF_INRAE=20.833;MAF_USDA=10.417
NC_035081.1	79665620	.	G	T	.	.	MAF_INRAE=39.873;MAF_USDA=48.824
NC_035081.1	79665623	.	G	A	.	.	MAF_INRAE=6.667
NC_035081.1	79665634	.	T	G	.	.	MAF_USDA=4.918
NC_035081.1	79665662	.	C	T	.	.	MAF_USDA=1.639
NC_035081.1	79665680	.	G	A	.	.	MAF_USDA=7.647
NC_035081.1	79665760	.	G	T	.	.	MAF_INRAE=46.667;MAF_USDA=48.235
NC_035081.1	79665761	.	G	T	.	.	MAF_USDA=7.059
NC_035081.1	79665762	.	G	C	.	.	MAF_INRAE=20.833;MAF_USDA=13.529
NC_035081.1	79665799	.	G	A	.	.	MAF_USDA=6.471
NC_035081.1	79665815	.	A	G	.	.	MAF_INRAE=16.456;MAF_USDA=9.412
NC_035081.1	79665816	.	C	T	.	.	MAF_INRAE=20.833;MAF_USDA=10.417
NC_035081.1	79665824	.	C	A	.	.	MAF_USDA=2.459
NC_035081.1	79665893	.	G	A	.	.	MAF_USDA=4.098
NC_035081.1	79665927	.	C	T	.	.	MAF_USDA=4.918
NC_035081.1	79665935	.	C	T	.	.	MAF_USDA=6.471
NC_035081.1	79665980	.	G	T	.	.	MAF_INRAE=20.833;MAF_USDA=17.647
NC_035081.1	79666065	.	G	T	.	.	MAF_INRAE=20.0;MAF_USDA=15.294
NC_035081.1	79666099	.	G	C	.	.	MAF_USDA=4.918
NC_035081.1	79666106	.	T	C	.	.	MAF_USDA=7.377
NC_035081.1	79666116	.	T	A	.	.	MAF_INRAE=27.5;MAF_USDA=8.333
NC_035081.1	79666146	.	G	A	.	.	MAF_USDA=6.557
NC_035081.1	79666173	.	T	C	.	.	MAF_USDA=8.197
NC_035081.1	79666186	.	T	C	.	.	MAF_USDA=9.016
NC_035081.1	79666198	.	A	G	.	.	MAF_INRAE=2.5
NC_035081.1	79666199	.	A	T	.	.	MAF_USDA=9.016
NC_035081.1	79666200	.	G	A	.	.	MAF_INRAE=6.667
NC_035081.1	79666206	.	T	C	.	.	MAF_INRAE=3.333
NC_035081.1	79666208	.	C	A	.	.	MAF_USDA=9.836
NC_035081.1	79666219	.	A	G	.	.	MAF_USDA=9.836
NC_035081.1	79666222	.	T	G	.	.	MAF_USDA=9.836
NC_035081.1	79666230	.	G	A	.	.	MAF_INRAE=2.5
NC_035081.1	79666238	.	A	G	.	.	MAF_USDA=9.016
NC_035081.1	79666239	.	A	T	.	.	MAF_INRAE=1.667
NC_035081.1	79666293	.	T	G	.	.	MAF_USDA=6.557
NC_035081.1	79666352	.	C	T	.	.	MAF_USDA=4.098
NC_035081.1	79666353	.	T	C	.	.	MAF_USDA=4.098
NC_035081.1	79666357	.	G	A	.	.	MAF_INRAE=7.595;MAF_USDA=5.294
NC_035081.1	79666465	.	G	A	.	.	MAF_USDA=4.118
NC_035081.1	79666515	.	G	A	.	.	MAF_INRAE=7.595;MAF_USDA=10.588
NC_035081.1	79666592	.	G	A	.	.	MAF_INRAE=13.333;MAF_USDA=7.059
NC_035081.1	79666652	.	G	A	.	.	MAF_USDA=3.279
NC_035081.1	79666668	.	G	T	.	.	MAF_USDA=1.639
NC_035081.1	79666697	.	C	T	.	.	MAF_INRAE=5.0
NC_035081.1	79666742	.	G	A	.	.	MAF_USDA=1.639
NC_035081.1	79666776	.	C	A	.	.	MAF_USDA=4.098
NC_035081.1	79666785	.	G	C	.	.	MAF_INRAE=5.263;MAF_USDA=14.583
NC_035081.1	79666893	.	A	G	.	.	MAF_USDA=1.639
NC_035081.1	79666896	.	T	C	.	.	MAF_INRAE=25.0;MAF_USDA=10.588
NC_035081.1	79666904	.	T	A	.	.	MAF_INRAE=25.0;MAF_USDA=15.294
NC_035081.1	79666910	.	T	C	.	.	MAF_INRAE=25.0;MAF_USDA=12.941
NC_035081.1	79667000	.	C	A	.	.	MAF_USDA=2.174
NC_035081.1	79667049	.	T	A	.	.	MAF_USDA=20.833
NC_035081.1	79667101	.	G	A	.	.	MAF_INRAE=20.833;MAF_USDA=12.941
NC_035081.1	79667114	.	C	T	.	.	MAF_INRAE=29.114;MAF_USDA=22.941
NC_035081.1	79667250	.	G	A	.	.	MAF_USDA=10.417
NC_035081.1	79667305	.	A	T	.	.	MAF_INRAE=20.0;MAF_USDA=4.118
NC_035081.1	79667367	.	G	A	.	.	MAF_INRAE=20.833;MAF_USDA=3.279
NC_035081.1	79667379	.	C	T	.	.	MAF_INRAE=20.833;MAF_USDA=1.639
NC_035081.1	79667395	.	G	T	.	.	MAF_INRAE=30.38;MAF_USDA=33.333
NC_035081.1	79667453	.	C	T	.	.	MAF_USDA=7.377
NC_035081.1	79667591	.	C	T	.	.	MAF_INRAE=22.152;MAF_USDA=10.0
NC_035081.1	79667592	.	A	G	.	.	MAF_INRAE=25.833;MAF_USDA=46.471
NC_035081.1	79667608	.	C	T	.	.	MAF_INRAE=10.0
NC_035081.1	79667619	.	C	T	.	.	MAF_INRAE=7.595;MAF_USDA=5.294
NC_035081.1	79667806	.	G	A	.	.	MAF_INRAE=7.595;MAF_USDA=5.357
NC_035081.1	79667830	.	G	A	.	.	MAF_INRAE=22.152;MAF_USDA=10.0
NC_035081.1	79667835	.	G	A	.	.	MAF_INRAE=20.833;MAF_USDA=1.639
NC_035081.1	79667845	.	A	C	.	.	MAF_USDA=18.235
NC_035081.1	79667863	.	C	T	.	.	MAF_INRAE=29.114;MAF_USDA=23.529
NC_035081.1	79667911	.	C	A	.	.	MAF_INRAE=29.747;MAF_USDA=22.353
NC_035081.1	79667973	.	C	G	.	.	MAF_INRAE=20.833;MAF_USDA=3.279
NC_035081.1	79668194	.	G	A	.	.	MAF_INRAE=20.0;MAF_USDA=32.353
NC_035081.1	79668198	.	T	A	.	.	MAF_USDA=1.639
NC_035081.1	79668251	.	A	T	.	.	MAF_INRAE=26.316
NC_035081.1	79668323	.	T	C	.	.	MAF_USDA=7.377
NC_035081.1	79668337	.	C	T	.	.	MAF_USDA=9.016
NC_035081.1	79668364	.	G	C	.	.	MAF_INRAE=20.833
NC_035081.1	79668370	.	C	T	.	.	MAF_INRAE=3.333
NC_035081.1	79668371	.	G	A	.	.	MAF_USDA=8.197
NC_035081.1	79668400	.	T	A	.	.	MAF_INRAE=20.833;MAF_USDA=3.279
NC_035081.1	79668411	.	T	A,G	.	.	MAF_INRAE=10.0;MAF_USDA=6.557
NC_035081.1	79668430	.	C	T	.	.	MAF_USDA=5.738
NC_035081.1	79668503	.	G	T	.	.	MAF_INRAE=7.595;MAF_USDA=4.706
NC_035081.1	79668551	.	T	C	.	.	MAF_INRAE=24.051;MAF_USDA=45.882
NC_035081.1	79668622	.	C	A	.	.	MAF_INRAE=36.842;MAF_USDA=33.333
NC_035081.1	79668636	.	T	C	.	.	MAF_INRAE=1.667
NC_035081.1	79668652	.	G	T	.	.	MAF_INRAE=1.667
NC_035081.1	79668655	.	T	A	.	.	MAF_INRAE=1.667
NC_035081.1	79668690	.	A	T	.	.	MAF_INRAE=1.667
NC_035081.1	79668691	.	G	T	.	.	MAF_INRAE=1.667
NC_035081.1	79668694	.	A	C	.	.	MAF_INRAE=2.5
NC_035081.1	79668697	.	A	T	.	.	MAF_INRAE=1.667
NC_035081.1	79668701	.	T	A	.	.	MAF_INRAE=35.833
NC_035081.1	79668702	.	A	C	.	.	MAF_INRAE=9.167
NC_035081.1	79668709	.	G	T	.	.	MAF_USDA=10.417
NC_035081.1	79668710	.	G	A	.	.	MAF_INRAE=20.0
NC_035081.1	79668714	.	C	T	.	.	MAF_INRAE=20.0
NC_035081.1	79668719	.	A	G	.	.	MAF_INRAE=43.333;MAF_USDA=45.833
NC_035081.1	79668728	.	T	C	.	.	MAF_INRAE=1.667
NC_035081.1	79668762	.	C	T	.	.	MAF_INRAE=48.333;MAF_USDA=37.5
NC_035081.1	79668862	.	A	G	.	.	MAF_INRAE=24.051;MAF_USDA=49.412
NC_035081.1	79668920	.	T	C	.	.	MAF_USDA=3.279
NC_035081.1	79668940	.	G	T	.	.	MAF_USDA=4.167
NC_035081.1	79668944	.	C	T	.	.	MAF_INRAE=6.667
NC_035081.1	79668966	.	G	T	.	.	MAF_USDA=21.311
NC_035081.1	79668977	.	C	T	.	.	MAF_INRAE=20.833;MAF_USDA=3.279
NC_035081.1	79668992	.	C	T	.	.	MAF_INRAE=7.595;MAF_USDA=5.882
NC_035081.1	79669055	.	T	G	.	.	MAF_USDA=2.459
NC_035081.1	79669076	.	C	A	.	.	MAF_INRAE=23.418;MAF_USDA=45.882
NC_035081.1	79669082	.	T	C	.	.	MAF_INRAE=39.241;MAF_USDA=48.824
NC_035081.1	79669224	.	A	G	.	.	MAF_INRAE=29.747;MAF_USDA=21.176
NC_035081.1	79669268	.	G	A	.	.	MAF_INRAE=20.833;MAF_USDA=1.639
NC_035081.1	79669301	.	T	C	.	.	MAF_INRAE=21.667;MAF_USDA=1.639
NC_035081.1	79669312	.	C	T	.	.	MAF_INRAE=5.833
NC_035081.1	79669350	.	G	T	.	.	MAF_INRAE=15.789;MAF_USDA=6.25
NC_035081.1	79669357	.	C	T	.	.	MAF_USDA=4.098
NC_035081.1	79669434	.	C	A	.	.	MAF_INRAE=29.747;MAF_USDA=20.588
NC_035081.1	79669472	.	A	G	.	.	MAF_INRAE=7.595;MAF_USDA=5.294
NC_035081.1	79669501	.	C	T	.	.	MAF_INRAE=20.833;MAF_USDA=1.639
NC_035081.1	79669504	.	A	T	.	.	MAF_USDA=3.279
NC_035081.1	79669556	.	G	C	.	.	MAF_INRAE=22.152;MAF_USDA=9.412
NC_035081.1	79669623	.	C	A	.	.	MAF_USDA=2.459
NC_035081.1	79669632	.	T	G	.	.	MAF_USDA=4.098
NC_035081.1	79669637	.	G	A	.	.	MAF_USDA=8.333
NC_035081.1	79669699	.	C	A	.	.	MAF_INRAE=6.667
NC_035081.1	79669741	.	G	A	.	.	MAF_INRAE=23.418;MAF_USDA=49.412
NC_035081.1	79669763	.	A	C	.	.	MAF_INRAE=23.418;MAF_USDA=45.294
NC_035081.1	79669781	.	T	G	.	.	MAF_INRAE=20.833;MAF_USDA=11.765
NC_035081.1	79669805	.	A	G	.	.	MAF_INRAE=30.38;MAF_USDA=33.333
NC_035081.1	79669830	.	C	A	.	.	MAF_INRAE=7.595;MAF_USDA=6.25
NC_035081.1	79669849	.	T	A	.	.	MAF_INRAE=29.747;MAF_USDA=20.833
NC_035081.1	79669876	.	T	C	.	.	MAF_USDA=10.656
NC_035081.1	79669905	.	G	A	.	.	MAF_USDA=4.918
NC_035081.1	79669971	.	G	T	.	.	MAF_INRAE=22.785;MAF_USDA=10.588
NC_035081.1	79670012	.	C	T	.	.	MAF_INRAE=20.833;MAF_USDA=8.824
NC_035081.1	79670014	.	T	G	.	.	MAF_INRAE=20.833;MAF_USDA=8.824
NC_035081.1	79670100	.	C	A	.	.	MAF_INRAE=20.833
NC_035081.1	79670112	.	T	G	.	.	MAF_INRAE=28.481;MAF_USDA=10.588
NC_035081.1	79670119	.	G	A	.	.	MAF_INRAE=20.833
NC_035081.1	79670229	.	G	A	.	.	MAF_USDA=5.882
NC_035081.1	79670232	.	G	A	.	.	MAF_INRAE=10.0
NC_035081.1	79670297	.	G	T	.	.	MAF_INRAE=20.833;MAF_USDA=24.118
NC_035081.1	79670329	.	T	A	.	.	MAF_INRAE=39.873;MAF_USDA=47.647
NC_035081.1	79670331	.	G	A	.	.	MAF_INRAE=20.833;MAF_USDA=24.118
NC_035081.1	79670347	.	A	C	.	.	MAF_INRAE=6.667
NC_035081.1	79670474	.	G	A	.	.	MAF_USDA=1.639
NC_035081.1	79670526	.	C	A	.	.	MAF_INRAE=20.833
NC_035081.1	79670534	.	G	T	.	.	MAF_USDA=21.765
NC_035081.1	79670563	.	T	A	.	.	MAF_INRAE=39.241;MAF_USDA=48.824
NC_035081.1	79670591	.	C	A	.	.	MAF_INRAE=25.0;MAF_USDA=31.967
NC_035081.1	79670596	.	G	A	.	.	MAF_USDA=7.377
NC_035081.1	79670624	.	C	A	.	.	MAF_INRAE=27.5
NC_035081.1	79670658	.	G	A	.	.	MAF_INRAE=6.667
NC_035081.1	79670728	.	T	C	.	.	MAF_INRAE=7.5
NC_035081.1	79670734	.	A	C	.	.	MAF_INRAE=7.5
NC_035081.1	79670823	.	A	C	.	.	MAF_INRAE=12.5;MAF_USDA=14.583
NC_035081.1	79670835	.	T	A	.	.	MAF_USDA=5.882
NC_035081.1	79670841	.	G	T	.	.	MAF_USDA=2.459
NC_035081.1	79670891	.	A	G	.	.	MAF_INRAE=5.0;MAF_USDA=18.033
NC_035081.1	79670939	.	C	A	.	.	MAF_USDA=5.738
NC_035081.1	79670957	.	G	A	.	.	MAF_USDA=1.639
NC_035081.1	79670963	.	C	A	.	.	MAF_INRAE=19.62;MAF_USDA=25.882
NC_035081.1	79670977	.	G	A	.	.	MAF_USDA=4.098
NC_035081.1	79671065	.	C	G	.	.	MAF_INRAE=20.833
NC_035081.1	79671067	.	A	G	.	.	MAF_USDA=10.833
NC_035081.1	79671178	.	G	C	.	.	MAF_USDA=1.667
NC_035081.1	79671379	.	G	T	.	.	MAF_USDA=27.711
NC_035081.1	79671398	.	A	G	.	.	MAF_USDA=16.265
NC_035081.1	79671441	.	C	T	.	.	MAF_USDA=10.241
NC_035081.1	79671553	.	C	T	.	.	MAF_INRAE=11.667
NC_035081.1	79671554	.	C	T	.	.	MAF_USDA=2.459
NC_035081.1	79671563	.	G	A	.	.	MAF_USDA=1.639
NC_035081.1	79671686	.	G	A	.	.	MAF_USDA=7.377
NC_035081.1	79671764	.	T	G	.	.	MAF_INRAE=6.667
NC_035081.1	79671770	.	G	T	.	.	MAF_USDA=1.639
NC_035081.1	79671786	.	C	T	.	.	MAF_USDA=1.639
NC_035081.1	79671831	.	C	T	.	.	MAF_USDA=18.75
NC_035081.1	79671864	.	A	T	.	.	MAF_INRAE=22.785;MAF_USDA=11.176
NC_035081.1	79671926	.	A	G	.	.	MAF_INRAE=20.833;MAF_USDA=7.647
NC_035081.1	79671933	.	A	G	.	.	MAF_USDA=5.882
NC_035081.1	79671934	.	G	A	.	.	MAF_USDA=5.738
NC_035081.1	79672118	.	G	T	.	.	MAF_INRAE=35.443;MAF_USDA=48.824
NC_035081.1	79672119	.	A	G	.	.	MAF_INRAE=19.167;MAF_USDA=30.328
NC_035081.1	79672258	.	G	A	.	.	MAF_INRAE=21.519;MAF_USDA=10.588
NC_035081.1	79672288	.	C	T	.	.	MAF_USDA=1.639
NC_035081.1	79672330	.	G	A	.	.	MAF_INRAE=4.167;MAF_USDA=2.083
NC_035081.1	79672348	.	C	T	.	.	MAF_INRAE=19.62;MAF_USDA=24.706
NC_035081.1	79672399	.	C	T	.	.	MAF_INRAE=6.667
NC_035081.1	79672415	.	T	C	.	.	MAF_INRAE=39.241;MAF_USDA=48.235
NC_035081.1	79672493	.	G	A	.	.	MAF_INRAE=4.167;MAF_USDA=2.083
NC_035081.1	79672535	.	C	T	.	.	MAF_INRAE=25.0;MAF_USDA=29.508
NC_035081.1	79672562	.	G	T	.	.	MAF_INRAE=19.62;MAF_USDA=25.882
NC_035081.1	79672609	.	A	G	.	.	MAF_INRAE=22.152;MAF_USDA=10.588
NC_035081.1	79672621	.	G	A	.	.	MAF_INRAE=14.167;MAF_USDA=2.083
NC_035081.1	79672639	.	T	G	.	.	MAF_INRAE=20.833
NC_035081.1	79672658	.	C	T	.	.	MAF_USDA=5.294
NC_035081.1	79672662	.	A	G	.	.	MAF_INRAE=19.62;MAF_USDA=25.294
NC_035081.1	79672787	.	C	T	.	.	MAF_INRAE=5.0;MAF_USDA=7.377
NC_035081.1	79672851	.	G	A	.	.	MAF_USDA=1.639
NC_035081.1	79672877	.	C	G	.	.	MAF_USDA=9.016
NC_035081.1	79672951	.	G	A	.	.	MAF_USDA=3.279
NC_035081.1	79673050	.	C	A	.	.	MAF_USDA=2.459
NC_035081.1	79673051	.	G	A	.	.	MAF_INRAE=39.873;MAF_USDA=48.824
NC_035081.1	79673108	.	G	A	.	.	MAF_INRAE=19.62;MAF_USDA=25.882
NC_035081.1	79673122	.	G	C	.	.	MAF_INRAE=25.833;MAF_USDA=31.967
NC_035081.1	79673193	.	G	A	.	.	MAF_INRAE=20.0
NC_035081.1	79673238	.	G	A	.	.	MAF_INRAE=14.167;MAF_USDA=2.083
NC_035081.1	79673322	.	G	C	.	.	MAF_INRAE=8.333;MAF_USDA=17.647
NC_035081.1	79673328	.	G	A	.	.	MAF_USDA=1.639
NC_035081.1	79673337	.	C	A	.	.	MAF_USDA=2.083
NC_035081.1	79673355	.	G	A	.	.	MAF_USDA=10.417
NC_035081.1	79673470	.	C	T	.	.	MAF_USDA=2.459
NC_035081.1	79673533	.	G	C	.	.	MAF_USDA=2.459
NC_035081.1	79673554	.	C	A	.	.	MAF_INRAE=15.823;MAF_USDA=8.824
NC_035081.1	79673571	.	G	A	.	.	MAF_INRAE=20.833;MAF_USDA=8.824
NC_035081.1	79673589	.	T	C	.	.	MAF_USDA=1.639
NC_035081.1	79673622	.	C	T	.	.	MAF_USDA=1.639
NC_035081.1	79673631	.	G	A	.	.	MAF_USDA=2.459
NC_035081.1	79673641	.	T	A	.	.	MAF_INRAE=20.833
NC_035081.1	79673661	.	T	A	.	.	MAF_INRAE=7.5;MAF_USDA=16.667
NC_035081.1	79673723	.	G	A	.	.	MAF_USDA=1.639
NC_035081.1	79673825	.	C	G	.	.	MAF_INRAE=39.873;MAF_USDA=48.824
NC_035081.1	79673871	.	G	A	.	.	MAF_INRAE=47.5;MAF_USDA=31.176
NC_035081.1	79673888	.	A	C	.	.	MAF_INRAE=47.5;MAF_USDA=31.548
NC_035081.1	79673897	.	A	G	.	.	MAF_USDA=3.279
NC_035081.1	79673919	.	T	C	.	.	MAF_USDA=1.639
NC_035081.1	79673932	.	A	T	.	.	MAF_USDA=3.529
NC_035081.1	79673961	.	A	C	.	.	MAF_INRAE=10.0
NC_035081.1	79673970	.	T	C	.	.	MAF_USDA=2.459
NC_035081.1	79673988	.	TT	TC	.	.	MAF_USDA=14.583
NC_035081.1	79674231	.	G	A	.	.	MAF_USDA=12.5
NC_035081.1	79675025	.	A	G	.	.	MAF_USDA=12.5
NC_035081.1	79675045	.	G	C	.	.	MAF_USDA=20.833
NC_035081.1	79675048	.	GAA	GAC	.	.	MAF_USDA=14.583
NC_035081.1	79675267	.	C	A	.	.	MAF_USDA=21.739
NC_035081.1	79675562	.	C	T	.	.	MAF_USDA=4.706
NC_035081.1	79675569	.	G	A	.	.	MAF_INRAE=41.772;MAF_USDA=45.882
NC_035081.1	79675581	.	C	T	.	.	MAF_USDA=1.639
NC_035081.1	79675653	.	A	G	.	.	MAF_INRAE=15.789;MAF_USDA=16.471
NC_035081.1	79675655	.	C	G	.	.	MAF_USDA=16.471
NC_035081.1	79675725	.	T	A	.	.	MAF_INRAE=18.333;MAF_USDA=11.176
NC_035081.1	79675732	.	T	C	.	.	MAF_INRAE=10.0
NC_035081.1	79675770	.	G	A	.	.	MAF_USDA=16.667
NC_035081.1	79675784	.	C	T	.	.	MAF_INRAE=20.886;MAF_USDA=10.119
NC_035081.1	79675835	.	T	A	.	.	MAF_INRAE=20.833
NC_035081.1	79676067	.	A	C	.	.	MAF_INRAE=15.789;MAF_USDA=2.353
NC_035081.1	79676084	.	C	T	.	.	MAF_USDA=4.098
NC_035081.1	79676126	.	T	C	.	.	MAF_USDA=1.667
NC_035081.1	79676184	.	C	A	.	.	MAF_INRAE=15.789;MAF_USDA=15.294
NC_035081.1	79676223	.	G	A	.	.	MAF_USDA=10.656
NC_035081.1	79676254	.	C	G	.	.	MAF_INRAE=28.333;MAF_USDA=30.588
NC_035081.1	79676258	.	C	T	.	.	MAF_INRAE=22.5
NC_035081.1	79676259	.	G	A	.	.	MAF_USDA=16.471
NC_035081.1	79676284	.	C	T	.	.	MAF_USDA=9.412
NC_035081.1	79676308	.	G	A	.	.	MAF_INRAE=20.833
NC_035081.1	79676535	.	C	T	.	.	MAF_USDA=1.639
NC_035081.1	79676563	.	G	A	.	.	MAF_INRAE=14.167;MAF_USDA=9.412
NC_035081.1	79676662	.	A	G	.	.	MAF_INRAE=26.667
NC_035081.1	79676779	.	T	G	.	.	MAF_USDA=20.833
NC_035081.1	79676788	.	T	C	.	.	MAF_USDA=1.695
NC_035081.1	79676821	.	C	A	.	.	MAF_USDA=3.333
NC_035081.1	79676878	.	A	T	.	.	MAF_USDA=1.667
NC_035081.1	79676932	.	G	T	.	.	MAF_USDA=2.083
NC_035081.1	79677016	.	C	T	.	.	MAF_USDA=3.012
NC_035081.1	79677047	.	C	T	.	.	MAF_USDA=18.75
NC_035081.1	79677055	.	T	C	.	.	MAF_USDA=1.695
NC_035081.1	79677115	.	A	C	.	.	MAF_USDA=1.695
NC_035081.1	79677118	.	A	C	.	.	MAF_USDA=4.237
NC_035081.1	79677277	.	C	G	.	.	MAF_USDA=2.083
NC_035081.1	79677354	.	C	T	.	.	MAF_USDA=12.069
NC_035081.1	79677361	.	G	A	.	.	MAF_USDA=46.951
NC_035081.1	79677433	.	C	T	.	.	MAF_USDA=24.096
NC_035081.1	79677460	.	C	T	.	.	MAF_USDA=1.639
NC_035081.1	79677479	.	A	C	.	.	MAF_USDA=5.294
NC_035081.1	79677544	.	G	A	.	.	MAF_INRAE=15.789;MAF_USDA=18.235
NC_035081.1	79677547	.	T	A	.	.	MAF_USDA=6.25
NC_035081.1	79677555	.	G	C	.	.	MAF_INRAE=29.114;MAF_USDA=22.353
NC_035081.1	79677566	.	T	G	.	.	MAF_USDA=1.639
NC_035081.1	79677628	.	C	T	.	.	MAF_USDA=1.639
NC_035081.1	79677630	.	C	T	.	.	MAF_INRAE=29.747;MAF_USDA=22.353
NC_035081.1	79677662	.	G	T	.	.	MAF_INRAE=29.747;MAF_USDA=21.765
NC_035081.1	79677777	.	A	T	.	.	MAF_INRAE=22.152;MAF_USDA=10.588
NC_035081.1	79677800	.	T	A	.	.	MAF_INRAE=30.38;MAF_USDA=21.176
NC_035081.1	79677818	.	A	C	.	.	MAF_INRAE=5.0;MAF_USDA=4.918
NC_035081.1	79677820	.	A	C	.	.	MAF_INRAE=5.833
NC_035081.1	79677824	.	T	G	.	.	MAF_INRAE=15.789;MAF_USDA=17.059
NC_035081.1	79677828	.	C	T	.	.	MAF_INRAE=5.833
NC_035081.1	79677847	.	C	A	.	.	MAF_USDA=5.294
NC_035081.1	79677984	.	C	T	.	.	MAF_INRAE=20.833
NC_035081.1	79678047	.	A	G	.	.	MAF_INRAE=13.333;MAF_USDA=21.739
NC_035081.1	79678154	.	C	G	.	.	MAF_INRAE=2.5
NC_035081.1	79678184	.	T	C	.	.	MAF_INRAE=13.333;MAF_USDA=25.0
NC_035081.1	79678205	.	A	T	.	.	MAF_INRAE=45.833;MAF_USDA=23.913
NC_035081.1	79678232	.	A	G	.	.	MAF_INRAE=45.833
NC_035081.1	79678294	.	T	G	.	.	MAF_INRAE=8.333;MAF_USDA=16.471
NC_035081.1	79678307	.	C	A	.	.	MAF_USDA=1.639
NC_035081.1	79678365	.	A	C	.	.	MAF_INRAE=22.152;MAF_USDA=11.176
NC_035081.1	79678396	.	A	G	.	.	MAF_INRAE=39.241;MAF_USDA=47.059
NC_035081.1	79678436	.	A	T	.	.	MAF_USDA=5.882
NC_035081.1	79678438	.	T	A	.	.	MAF_USDA=5.882
NC_035081.1	79678448	.	T	C	.	.	MAF_INRAE=39.241;MAF_USDA=47.059
NC_035081.1	79678616	.	G	A	.	.	MAF_INRAE=41.772;MAF_USDA=46.471
NC_035081.1	79678754	.	G	T	.	.	MAF_USDA=6.557
NC_035081.1	79678756	.	A	C	.	.	MAF_USDA=4.706
NC_035081.1	79678784	.	G	A	.	.	MAF_USDA=3.279
NC_035081.1	79678791	.	G	A	.	.	MAF_INRAE=20.833
NC_035081.1	79678809	.	C	G	.	.	MAF_INRAE=15.789
NC_035081.1	79678848	.	C	A	.	.	MAF_INRAE=40.506;MAF_USDA=42.941
NC_035081.1	79678886	.	T	G	.	.	MAF_INRAE=43.038;MAF_USDA=45.882
NC_035081.1	79678898	.	T	C	.	.	MAF_INRAE=39.873;MAF_USDA=44.706
NC_035081.1	79678976	.	G	A	.	.	MAF_INRAE=35.0;MAF_USDA=12.5
NC_035081.1	79678982	.	T	A	.	.	MAF_INRAE=34.167;MAF_USDA=25.294
NC_035081.1	79678990	.	A	G	.	.	MAF_USDA=12.941
NC_035081.1	79679007	.	T	C	.	.	MAF_INRAE=4.167;MAF_USDA=2.083
NC_035081.1	79679034	.	C	T	.	.	MAF_USDA=1.639
NC_035081.1	79679070	.	A	C	.	.	MAF_INRAE=39.873;MAF_USDA=48.824
NC_035081.1	79679087	.	T	C	.	.	MAF_INRAE=19.62;MAF_USDA=40.588
NC_035081.1	79679164	.	C	T	.	.	MAF_INRAE=16.456;MAF_USDA=8.824
NC_035081.1	79679497	.	G	A	.	.	MAF_USDA=1.639
NC_035081.1	79679537	.	T	C	.	.	MAF_INRAE=39.873;MAF_USDA=49.412
NC_035081.1	79679632	.	T	G	.	.	MAF_INRAE=39.241;MAF_USDA=48.824
NC_035081.1	79679662	.	A	G	.	.	MAF_INRAE=15.823;MAF_USDA=40.0
NC_035081.1	79679726	.	G	A	.	.	MAF_USDA=4.098
NC_035081.1	79679771	.	A	G	.	.	MAF_INRAE=39.241;MAF_USDA=48.235
NC_035081.1	79679845	.	G	T	.	.	MAF_INRAE=13.333;MAF_USDA=7.059
NC_035081.1	79679888	.	A	T	.	.	MAF_INRAE=29.747;MAF_USDA=20.588
NC_035081.1	79679973	.	T	A	.	.	MAF_INRAE=39.241;MAF_USDA=37.5
NC_035081.1	79679990	.	G	T	.	.	MAF_INRAE=39.241;MAF_USDA=48.214
NC_035081.1	79680118	.	C	T	.	.	MAF_USDA=1.639
NC_035081.1	79680159	.	G	A	.	.	MAF_INRAE=39.241;MAF_USDA=48.824
NC_035081.1	79680226	.	C	T	.	.	MAF_INRAE=20.833
NC_035081.1	79680370	.	C	T	.	.	MAF_USDA=10.588
NC_035081.1	79680391	.	C	T	.	.	MAF_USDA=3.279
NC_035081.1	79680399	.	A	T	.	.	MAF_USDA=3.279
NC_035081.1	79680400	.	T	C	.	.	MAF_USDA=2.459
NC_035081.1	79680470	.	G	A	.	.	MAF_INRAE=39.241;MAF_USDA=48.235
NC_035081.1	79680556	.	G	A	.	.	MAF_USDA=1.639
NC_035081.1	79680634	.	A	C	.	.	MAF_INRAE=5.263;MAF_USDA=16.667
NC_035081.1	79680647	.	T	C	.	.	MAF_INRAE=39.873;MAF_USDA=47.647
NC_035081.1	79680681	.	C	A	.	.	MAF_INRAE=39.873;MAF_USDA=48.824
NC_035081.1	79680738	.	G	T	.	.	MAF_INRAE=39.873;MAF_USDA=48.824
NC_035081.1	79680829	.	A	T	.	.	MAF_INRAE=9.167
NC_035081.1	79680890	.	T	C	.	.	MAF_INRAE=5.0;MAF_USDA=5.738
NC_035081.1	79680936	.	G	T	.	.	MAF_INRAE=29.114;MAF_USDA=20.588
NC_035081.1	79681099	.	A	C	.	.	MAF_USDA=3.279
NC_035081.1	79681260	.	G	A	.	.	MAF_USDA=1.639
NC_035081.1	79681335	.	C	T	.	.	MAF_USDA=5.294
NC_035081.1	79681394	.	G	T	.	.	MAF_INRAE=4.167;MAF_USDA=7.059
NC_035081.1	79681420	.	G	A	.	.	MAF_INRAE=20.253;MAF_USDA=25.882
NC_035081.1	79681519	.	T	C	.	.	MAF_INRAE=20.0
NC_035081.1	79681524	.	C	T	.	.	MAF_INRAE=8.333;MAF_USDA=16.471
NC_035081.1	79681528	.	C	A	.	.	MAF_INRAE=4.167;MAF_USDA=2.083
NC_035081.1	79681529	.	T	C	.	.	MAF_INRAE=4.167;MAF_USDA=2.083
NC_035081.1	79681714	.	G	C	.	.	MAF_INRAE=15.789;MAF_USDA=30.357
NC_035081.1	79681744	.	T	C	.	.	MAF_INRAE=40.506;MAF_USDA=50.0
NC_035081.1	79681807	.	T	G	.	.	MAF_INRAE=48.101;MAF_USDA=27.5
NC_035081.1	79681817	.	T	A	.	.	MAF_INRAE=20.833
NC_035081.1	79681818	.	A	C	.	.	MAF_USDA=1.667
NC_035081.1	79681826	.	A	T	.	.	MAF_USDA=8.333
NC_035081.1	79681885	.	C	A	.	.	MAF_USDA=1.639
NC_035081.1	79681890	.	A	G	.	.	MAF_USDA=44.706
NC_035081.1	79682113	.	G	A	.	.	MAF_INRAE=24.051;MAF_USDA=27.059
NC_035081.1	79682189	.	T	C	.	.	MAF_USDA=1.639
NC_035081.1	79682194	.	C	A	.	.	MAF_INRAE=11.667;MAF_USDA=6.557
NC_035081.1	79682196	.	T	C	.	.	MAF_USDA=7.647
NC_035081.1	79682364	.	A	G	.	.	MAF_INRAE=20.0;MAF_USDA=17.213
NC_035081.1	79682493	.	G	A	.	.	MAF_USDA=2.459
NC_035081.1	79682543	.	C	T	.	.	MAF_INRAE=39.873;MAF_USDA=48.824
NC_035081.1	79682724	.	G	T	.	.	MAF_INRAE=48.101;MAF_USDA=34.706
NC_035081.1	79682802	.	G	A	.	.	MAF_INRAE=6.667
NC_035081.1	79682854	.	C	T	.	.	MAF_USDA=4.098
NC_035081.1	79682856	.	G	A	.	.	MAF_USDA=2.459
NC_035081.1	79682944	.	C	T	.	.	MAF_INRAE=23.418;MAF_USDA=28.824
NC_035081.1	79682961	.	C	T	.	.	MAF_INRAE=16.456;MAF_USDA=11.765
NC_035081.1	79683031	.	T	A	.	.	MAF_INRAE=48.101;MAF_USDA=34.706
NC_035081.1	79683087	.	G	A	.	.	MAF_INRAE=20.0
NC_035081.1	79683132	.	C	G	.	.	MAF_INRAE=20.0
NC_035081.1	79683177	.	C	T	.	.	MAF_USDA=1.639
NC_035081.1	79683204	.	C	T	.	.	MAF_INRAE=5.0
NC_035081.1	79683211	.	C	A	.	.	MAF_USDA=3.279
NC_035081.1	79683312	.	T	G	.	.	MAF_INRAE=47.5;MAF_USDA=39.583
NC_035081.1	79683314	.	T	A	.	.	MAF_INRAE=47.5;MAF_USDA=39.583
NC_035081.1	79683342	.	C	T	.	.	MAF_INRAE=20.833
NC_035081.1	79683372	.	G	A	.	.	MAF_INRAE=20.833
NC_035081.1	79683376	.	C	T	.	.	MAF_INRAE=20.833
NC_035081.1	79683377	.	A	T	.	.	MAF_INRAE=20.833
NC_035081.1	79683422	.	G	T	.	.	MAF_INRAE=35.443;MAF_USDA=21.176
NC_035081.1	79683429	.	A	G	.	.	MAF_INRAE=20.0
NC_035081.1	79683442	.	A	C	.	.	MAF_INRAE=39.241;MAF_USDA=47.059
NC_035081.1	79683619	.	C	T	.	.	MAF_INRAE=20.833;MAF_USDA=8.197
NC_035081.1	79683620	.	T	G	.	.	MAF_USDA=2.459
NC_035081.1	79683677	.	G	T	.	.	MAF_USDA=1.639
NC_035081.1	79683825	.	A	G	.	.	MAF_INRAE=45.57;MAF_USDA=24.59
NC_035081.1	79683942	.	C	G	.	.	MAF_INRAE=20.0
NC_035081.1	79684068	.	C	T	.	.	MAF_INRAE=39.241;MAF_USDA=38.824
NC_035081.1	79684112	.	C	A	.	.	MAF_USDA=4.098
NC_035081.1	79684158	.	G	A	.	.	MAF_USDA=2.459
NC_035081.1	79684206	.	G	T	.	.	MAF_USDA=8.824
NC_035081.1	79684282	.	C	T	.	.	MAF_INRAE=10.0;MAF_USDA=1.639
NC_035081.1	79684288	.	C	T	.	.	MAF_INRAE=49.367;MAF_USDA=44.706
NC_035081.1	79684438	.	C	T	.	.	MAF_USDA=3.529
NC_035081.1	79684449	.	G	A	.	.	MAF_USDA=3.279
NC_035081.1	79684532	.	A	G	.	.	MAF_INRAE=8.333;MAF_USDA=16.471
NC_035081.1	79684581	.	C	T	.	.	MAF_INRAE=39.873;MAF_USDA=48.824
NC_035081.1	79684750	.	A	G	.	.	MAF_INRAE=4.167;MAF_USDA=13.529
NC_035081.1	79684951	.	A	T	.	.	MAF_USDA=1.639
NC_035081.1	79684970	.	T	G	.	.	MAF_USDA=7.377
NC_035081.1	79684977	.	T	G	.	.	MAF_INRAE=4.167
NC_035081.1	79684978	.	A	C	.	.	MAF_INRAE=6.667
NC_035081.1	79685179	.	T	C	.	.	MAF_INRAE=6.667
NC_035081.1	79685187	.	G	A	.	.	MAF_INRAE=5.0
NC_035081.1	79685195	.	A	C	.	.	MAF_INRAE=39.873;MAF_USDA=47.647
NC_035081.1	79685209	.	G	A	.	.	MAF_INRAE=5.0;MAF_USDA=2.459
NC_035081.1	79685306	.	G	C	.	.	MAF_USDA=3.279
NC_035081.1	79685325	.	C	T	.	.	MAF_INRAE=39.241;MAF_USDA=48.235
NC_035081.1	79685326	.	A	G	.	.	MAF_INRAE=46.667;MAF_USDA=48.235
NC_035081.1	79685358	.	G	A	.	.	MAF_INRAE=39.241;MAF_USDA=47.647
NC_035081.1	79685377	.	C	T	.	.	MAF_INRAE=8.333;MAF_USDA=17.059
NC_035081.1	79685382	.	G	C	.	.	MAF_INRAE=26.316
NC_035081.1	79685418	.	G	A	.	.	MAF_USDA=2.459
NC_035081.1	79685449	.	T	C	.	.	MAF_INRAE=11.667;MAF_USDA=14.118
NC_035081.1	79685450	.	G	A	.	.	MAF_USDA=3.279
NC_035081.1	79685451	.	T	G	.	.	MAF_INRAE=42.5;MAF_USDA=33.529
NC_035081.1	79685453	.	G	A	.	.	MAF_INRAE=8.333;MAF_USDA=17.059
NC_035081.1	79685454	.	T	C	.	.	MAF_INRAE=11.667;MAF_USDA=14.118
NC_035081.1	79685462	.	G	T	.	.	MAF_INRAE=8.333;MAF_USDA=17.059
NC_035081.1	79685512	.	G	A	.	.	MAF_INRAE=5.0;MAF_USDA=2.459
NC_035081.1	79685514	.	G	A	.	.	MAF_INRAE=36.076;MAF_USDA=38.824
NC_035081.1	79685516	.	C	A	.	.	MAF_INRAE=6.667;MAF_USDA=16.667
NC_035081.1	79685552	.	C	T	.	.	MAF_INRAE=48.101;MAF_USDA=34.706
NC_035081.1	79685582	.	G	T	.	.	MAF_USDA=9.016
NC_035081.1	79685697	.	G	C	.	.	MAF_INRAE=47.5;MAF_USDA=37.5
NC_035081.1	79685725	.	C	T	.	.	MAF_USDA=2.459
NC_035081.1	79685738	.	T	C	.	.	MAF_INRAE=39.241;MAF_USDA=48.235
NC_035081.1	79685753	.	G	A	.	.	MAF_INRAE=19.62
NC_035081.1	79685848	.	A	T	.	.	MAF_USDA=2.459
NC_035081.1	79685936	.	C	T	.	.	MAF_INRAE=39.873;MAF_USDA=48.824
NC_035081.1	79685995	.	T	C	.	.	MAF_INRAE=48.101;MAF_USDA=33.529
NC_035081.1	79686145	.	G	T	.	.	MAF_USDA=1.639
NC_035081.1	79686216	.	A	T	.	.	MAF_USDA=1.639
NC_035081.1	79686323	.	G	A	.	.	MAF_INRAE=6.667
NC_035081.1	79686331	.	A	G	.	.	MAF_INRAE=47.5;MAF_USDA=37.5
NC_035081.1	79686356	.	G	T	.	.	MAF_INRAE=39.873;MAF_USDA=49.412
NC_035081.1	79686358	.	C	A	.	.	MAF_INRAE=6.667
NC_035081.1	79686375	.	G	T	.	.	MAF_USDA=8.235
NC_035081.1	79686376	.	T	A	.	.	MAF_USDA=10.656
NC_035081.1	79686390	.	C	A	.	.	MAF_INRAE=40.506;MAF_USDA=37.5
NC_035081.1	79686397	.	A	C	.	.	MAF_INRAE=7.5
NC_035081.1	79686399	.	T	C	.	.	MAF_INRAE=7.5
NC_035081.1	79686418	.	G	T	.	.	MAF_INRAE=1.667
NC_035081.1	79686424	.	G	A	.	.	MAF_INRAE=5.0
NC_035081.1	79686446	.	C	T	.	.	MAF_INRAE=5.833;MAF_USDA=1.639
NC_035081.1	79686507	.	T	C	.	.	MAF_INRAE=39.241;MAF_USDA=48.824
NC_035081.1	79686532	.	C	T	.	.	MAF_USDA=1.639
NC_035081.1	79686553	.	A	G	.	.	MAF_INRAE=8.333;MAF_USDA=17.059
NC_035081.1	79686605	.	C	A	.	.	MAF_USDA=1.639
NC_035081.1	79686642	.	G	A	.	.	MAF_INRAE=48.101;MAF_USDA=32.941
NC_035081.1	79686785	.	T	G	.	.	MAF_USDA=1.639
NC_035081.1	79686855	.	C	G	.	.	MAF_INRAE=2.5
NC_035081.1	79686862	.	A	T	.	.	MAF_INRAE=1.667
NC_035081.1	79686863	.	C	T	.	.	MAF_INRAE=41.139;MAF_USDA=49.412
NC_035081.1	79686889	.	A	T	.	.	MAF_INRAE=40.506;MAF_USDA=49.412
NC_035081.1	79686918	.	A	G	.	.	MAF_USDA=4.918
NC_035081.1	79686980	.	G	A	.	.	MAF_USDA=1.639
NC_035081.1	79687042	.	T	G	.	.	MAF_INRAE=27.215;MAF_USDA=8.824
NC_035081.1	79687051	.	A	T	.	.	MAF_INRAE=19.62
NC_035081.1	79687285	.	G	A	.	.	MAF_USDA=12.295
NC_035081.1	79687312	.	C	A	.	.	MAF_USDA=4.706
NC_035081.1	79687349	.	C	A	.	.	MAF_USDA=6.25
NC_035081.1	79687367	.	G	A	.	.	MAF_USDA=8.333
NC_035081.1	79687379	.	C	A	.	.	MAF_USDA=9.016
NC_035081.1	79687508	.	T	C	.	.	MAF_USDA=28.235
NC_035081.1	79687523	.	A	C	.	.	MAF_USDA=1.639
NC_035081.1	79688704	.	A	G	.	.	MAF_USDA=6.78
NC_035081.1	79688720	.	G	A	.	.	MAF_USDA=11.017
NC_035081.1	79688777	.	T	G	.	.	MAF_INRAE=26.316;MAF_USDA=2.459
NC_035081.1	79688808	.	T	A	.	.	MAF_INRAE=48.101;MAF_USDA=34.524
NC_035081.1	79688810	.	G	A	.	.	MAF_INRAE=45.0;MAF_USDA=34.524
NC_035081.1	79688813	.	C	T	.	.	MAF_INRAE=10.833;MAF_USDA=11.905
NC_035081.1	79688846	.	C	A	.	.	MAF_INRAE=6.962;MAF_USDA=5.357
NC_035081.1	79688910	.	A	C	.	.	MAF_INRAE=7.5;MAF_USDA=17.059
NC_035081.1	79688912	.	C	T	.	.	MAF_USDA=4.918
NC_035081.1	79689052	.	G	A	.	.	MAF_USDA=4.918
NC_035081.1	79689119	.	A	G	.	.	MAF_INRAE=31.646;MAF_USDA=10.656
NC_035081.1	79689123	.	A	C	.	.	MAF_USDA=1.639
NC_035081.1	79689130	.	A	G	.	.	MAF_INRAE=5.0;MAF_USDA=1.639
NC_035081.1	79689174	.	C	A	.	.	MAF_USDA=13.934
NC_035081.1	79689180	.	C	A	.	.	MAF_INRAE=30.38;MAF_USDA=10.656
NC_035081.1	79689181	.	T	C	.	.	MAF_USDA=12.295
NC_035081.1	79689229	.	T	A	.	.	MAF_USDA=5.0
NC_035081.1	79689269	.	G	T	.	.	MAF_USDA=10.417
NC_035081.1	79689270	.	A	T	.	.	MAF_USDA=10.417
NC_035081.1	79689343	.	T	A	.	.	MAF_USDA=1.639
NC_035081.1	79689499	.	T	A	.	.	MAF_USDA=16.667
NC_035081.1	79689500	.	A	T	.	.	MAF_USDA=32.941
NC_035081.1	79689502	.	T	A	.	.	MAF_USDA=13.333
NC_035081.1	79689556	.	T	A	.	.	MAF_INRAE=39.241;MAF_USDA=37.5
NC_035081.1	79689596	.	A	T	.	.	MAF_INRAE=27.215;MAF_USDA=8.197
NC_035081.1	79689620	.	G	A	.	.	MAF_INRAE=39.241;MAF_USDA=48.235
NC_035081.1	79689753	.	C	T	.	.	MAF_USDA=11.475
NC_035081.1	79689773	.	G	A	.	.	MAF_USDA=10.656
NC_035081.1	79689894	.	T	G	.	.	MAF_INRAE=8.333;MAF_USDA=16.471
NC_035081.1	79689972	.	C	A	.	.	MAF_USDA=12.5
NC_035081.1	79690230	.	C	T	.	.	MAF_USDA=1.639
NC_035081.1	79690269	.	T	G	.	.	MAF_INRAE=8.333;MAF_USDA=14.706
NC_035081.1	79690299	.	A	C	.	.	MAF_USDA=4.918
NC_035081.1	79690318	.	C	A	.	.	MAF_INRAE=5.0
NC_035081.1	79690511	.	G	A	.	.	MAF_INRAE=10.833;MAF_USDA=9.412
NC_035081.1	79690550	.	C	A	.	.	MAF_USDA=4.918
NC_035081.1	79690574	.	G	A	.	.	MAF_INRAE=5.0
NC_035081.1	79690616	.	A	C	.	.	MAF_INRAE=8.333;MAF_USDA=16.471
NC_035081.1	79690626	.	T	A	.	.	MAF_INRAE=15.833;MAF_USDA=41.765
NC_035081.1	79690686	.	G	A	.	.	MAF_USDA=2.459
NC_035081.1	79690743	.	G	A	.	.	MAF_USDA=1.639
NC_035081.1	79690799	.	A	C	.	.	MAF_INRAE=5.0
NC_035081.1	79690843	.	T	G	.	.	MAF_INRAE=27.215;MAF_USDA=9.016
NC_035081.1	79690851	.	G	A	.	.	MAF_INRAE=27.215;MAF_USDA=9.016
NC_035081.1	79690861	.	A	G	.	.	MAF_INRAE=16.667;MAF_USDA=42.353
NC_035081.1	79690862	.	A	C	.	.	MAF_INRAE=16.667;MAF_USDA=42.353
NC_035081.1	79690890	.	C	G	.	.	MAF_INRAE=27.215;MAF_USDA=9.016
NC_035081.1	79690892	.	T	G	.	.	MAF_INRAE=30.833;MAF_USDA=10.656
NC_035081.1	79690906	.	G	T	.	.	MAF_INRAE=19.62
NC_035081.1	79691010	.	G	T	.	.	MAF_INRAE=21.519;MAF_USDA=46.471
NC_035081.1	79691012	.	C	T	.	.	MAF_USDA=3.529
NC_035081.1	79691076	.	A	C	.	.	MAF_USDA=10.417
NC_035081.1	79691197	.	C	A	.	.	MAF_INRAE=31.013;MAF_USDA=9.836
NC_035081.1	79691217	.	T	G	.	.	MAF_USDA=6.25
NC_035081.1	79691222	.	T	A	.	.	MAF_USDA=3.279
NC_035081.1	79691234	.	G	T	.	.	MAF_USDA=7.647
NC_035081.1	79691250	.	G	C	.	.	MAF_USDA=1.639
NC_035081.1	79691304	.	T	C	.	.	MAF_USDA=2.459
NC_035081.1	79691331	.	C	T	.	.	MAF_INRAE=8.333;MAF_USDA=16.471
NC_035081.1	79691383	.	T	C	.	.	MAF_INRAE=40.506;MAF_USDA=47.647
NC_035081.1	79691399	.	G	A	.	.	MAF_USDA=4.098
NC_035081.1	79691410	.	A	C	.	.	MAF_USDA=2.459
NC_035081.1	79691434	.	G	A	.	.	MAF_INRAE=7.5;MAF_USDA=20.0
NC_035081.1	79691438	.	T	G	.	.	MAF_USDA=5.738
NC_035081.1	79691449	.	T	C	.	.	MAF_USDA=2.941
NC_035081.1	79691468	.	A	G	.	.	MAF_USDA=6.557
NC_035081.1	79691469	.	T	C	.	.	MAF_USDA=3.279
NC_035081.1	79691471	.	G	A	.	.	MAF_USDA=5.738
NC_035081.1	79691529	.	C	T	.	.	MAF_INRAE=6.962;MAF_USDA=5.882
NC_035081.1	79691570	.	C	T	.	.	MAF_USDA=1.639
NC_035081.1	79691609	.	T	C	.	.	MAF_USDA=12.353
NC_035081.1	79691682	.	T	G	.	.	MAF_INRAE=11.667;MAF_USDA=24.118
NC_035081.1	79692040	.	C	T	.	.	MAF_USDA=7.377
NC_035081.1	79692078	.	G	T	.	.	MAF_USDA=15.882
NC_035081.1	79693480	.	C	G	.	.	MAF_INRAE=6.667
NC_035081.1	79693491	.	C	T	.	.	MAF_INRAE=8.333;MAF_USDA=16.471
NC_035081.1	79693628	.	G	T	.	.	MAF_USDA=4.706
NC_035081.1	79693649	.	C	A	.	.	MAF_INRAE=44.937;MAF_USDA=19.412
NC_035081.1	79693687	.	C	A	.	.	MAF_INRAE=8.333;MAF_USDA=15.882
NC_035081.1	79693688	.	T	G	.	.	MAF_INRAE=39.241;MAF_USDA=32.941
NC_035081.1	79693775	.	G	T	.	.	MAF_USDA=3.279
NC_035081.1	79693863	.	T	C	.	.	MAF_USDA=24.706
NC_035081.1	79693917	.	G	T	.	.	MAF_INRAE=15.0;MAF_USDA=17.059
NC_035081.1	79693994	.	T	C	.	.	MAF_INRAE=25.833;MAF_USDA=46.471
NC_035081.1	79693995	.	T	A	.	.	MAF_INRAE=21.667;MAF_USDA=30.588
NC_035081.1	79694021	.	A	T	.	.	MAF_USDA=6.25
NC_035081.1	79694025	.	C	A	.	.	MAF_USDA=3.279
NC_035081.1	79694037	.	T	A	.	.	MAF_INRAE=35.443;MAF_USDA=33.529
NC_035081.1	79694069	.	C	A	.	.	MAF_USDA=10.417
NC_035081.1	79694084	.	C	T	.	.	MAF_INRAE=5.833;MAF_USDA=5.738
NC_035081.1	79694089	.	T	C	.	.	MAF_INRAE=6.329;MAF_USDA=11.765
NC_035081.1	79694156	.	T	G	.	.	MAF_INRAE=39.241;MAF_USDA=49.412
NC_035081.1	79694158	.	G	T	.	.	MAF_USDA=18.852
NC_035081.1	79694207	.	G	T	.	.	MAF_INRAE=6.962;MAF_USDA=5.294
NC_035081.1	79694323	.	T	G	.	.	MAF_USDA=4.098
NC_035081.1	79694327	.	G	A	.	.	MAF_USDA=10.656
NC_035081.1	79694353	.	G	A	.	.	MAF_USDA=8.333
NC_035081.1	79694354	.	G	A	.	.	MAF_INRAE=6.667;MAF_USDA=5.882
NC_035081.1	79694373	.	A	G	.	.	MAF_USDA=5.738
NC_035081.1	79694394	.	A	G	.	.	MAF_INRAE=5.0;MAF_USDA=2.459
NC_035081.1	79694409	.	G	C	.	.	MAF_USDA=4.706
NC_035081.1	79694437	.	G	T	.	.	MAF_USDA=15.882
NC_035081.1	79694582	.	G	T	.	.	MAF_USDA=11.31
NC_035081.1	79694792	.	G	T	.	.	MAF_INRAE=39.241;MAF_USDA=45.294
NC_035081.1	79694893	.	C	T	.	.	MAF_USDA=7.059
NC_035081.1	79694909	.	G	A	.	.	MAF_INRAE=5.0
NC_035081.1	79694969	.	C	G	.	.	MAF_INRAE=43.671;MAF_USDA=19.412
NC_035081.1	79695049	.	A	G	.	.	MAF_INRAE=48.333
NC_035081.1	79695051	.	A	C	.	.	MAF_INRAE=48.333
NC_035081.1	79695088	.	G	A	.	.	MAF_INRAE=19.62
NC_035081.1	79695122	.	G	C	.	.	MAF_USDA=10.417
NC_035081.1	79695154	.	G	A	.	.	MAF_INRAE=44.304;MAF_USDA=19.412
NC_035081.1	79695200	.	G	A	.	.	MAF_USDA=2.459
NC_035081.1	79695209	.	G	A	.	.	MAF_INRAE=36.709;MAF_USDA=32.143
NC_035081.1	79695247	.	T	C	.	.	MAF_USDA=7.059
NC_035081.1	79695249	.	G	C	.	.	MAF_INRAE=44.167;MAF_USDA=32.353
NC_035081.1	79695317	.	C	A	.	.	MAF_USDA=12.295
NC_035081.1	79695681	.	CT	CG	.	.	MAF_USDA=20.833
NC_035081.1	79696389	.	T	C	.	.	MAF_USDA=16.102
NC_035081.1	79696511	.	G	A	.	.	MAF_INRAE=38.608;MAF_USDA=32.353
NC_035081.1	79696578	.	C	G	.	.	MAF_INRAE=8.333;MAF_USDA=17.059
NC_035081.1	79696667	.	T	A	.	.	MAF_INRAE=46.203;MAF_USDA=23.529
NC_035081.1	79696720	.	G	C	.	.	MAF_USDA=15.882
NC_035081.1	79696732	.	A	C	.	.	MAF_USDA=15.882
NC_035081.1	79696769	.	T	C	.	.	MAF_INRAE=39.241;MAF_USDA=35.294
NC_035081.1	79696779	.	C	T	.	.	MAF_INRAE=8.333;MAF_USDA=15.294
NC_035081.1	79696790	.	T	C	.	.	MAF_INRAE=8.333;MAF_USDA=15.294
NC_035081.1	79696852	.	T	A	.	.	MAF_USDA=9.836
NC_035081.1	79696864	.	T	C	.	.	MAF_INRAE=37.5;MAF_USDA=24.706
NC_035081.1	79696896	.	G	A	.	.	MAF_INRAE=39.241;MAF_USDA=40.0
NC_035081.1	79696902	.	T	A	.	.	MAF_INRAE=36.076;MAF_USDA=27.059
NC_035081.1	79696949	.	G	T	.	.	MAF_USDA=10.417
NC_035081.1	79696957	.	T	G	.	.	MAF_INRAE=5.0;MAF_USDA=20.0
NC_035081.1	79696990	.	C	A	.	.	MAF_USDA=2.459
NC_035081.1	79697078	.	A	C	.	.	MAF_INRAE=48.101;MAF_USDA=33.529
NC_035081.1	79697108	.	A	G	.	.	MAF_INRAE=5.0;MAF_USDA=13.529
NC_035081.1	79697111	.	G	T	.	.	MAF_INRAE=27.215;MAF_USDA=8.197
NC_035081.1	79697116	.	T	A	.	.	MAF_INRAE=5.0;MAF_USDA=13.529
NC_035081.1	79697157	.	C	T	.	.	MAF_INRAE=5.0
NC_035081.1	79697179	.	T	C	.	.	MAF_INRAE=27.215;MAF_USDA=6.557
NC_035081.1	79697252	.	T	C	.	.	MAF_INRAE=48.101;MAF_USDA=33.529
NC_035081.1	79697262	.	A	G	.	.	MAF_USDA=1.639
NC_035081.1	79697314	.	C	T	.	.	MAF_INRAE=15.833;MAF_USDA=20.588
NC_035081.1	79697336	.	G	T	.	.	MAF_USDA=2.459
NC_035081.1	79697343	.	G	T	.	.	MAF_USDA=1.639
NC_035081.1	79697350	.	G	C	.	.	MAF_INRAE=15.0;MAF_USDA=28.235
NC_035081.1	79697377	.	C	T	.	.	MAF_INRAE=47.468;MAF_USDA=33.529
NC_035081.1	79697390	.	G	A	.	.	MAF_INRAE=47.468;MAF_USDA=32.941
NC_035081.1	79697494	.	A	C	.	.	MAF_USDA=10.417
NC_035081.1	79697536	.	T	A	.	.	MAF_INRAE=15.833;MAF_USDA=30.588
NC_035081.1	79697591	.	T	C	.	.	MAF_USDA=10.417
NC_035081.1	79697605	.	G	C	.	.	MAF_INRAE=26.582;MAF_USDA=15.574
NC_035081.1	79697655	.	G	A	.	.	MAF_USDA=6.25
NC_035081.1	79697725	.	A	T	.	.	MAF_INRAE=46.203;MAF_USDA=23.529
NC_035081.1	79697727	.	A	G	.	.	MAF_USDA=1.639
NC_035081.1	79697771	.	A	G	.	.	MAF_INRAE=15.833;MAF_USDA=28.235
NC_035081.1	79697866	.	C	T	.	.	MAF_INRAE=9.167;MAF_USDA=6.78
NC_035081.1	79698049	.	T	C	.	.	MAF_INRAE=26.316
NC_035081.1	79698147	.	G	T	.	.	MAF_USDA=3.279
NC_035081.1	79698231	.	G	A	.	.	MAF_USDA=3.279
NC_035081.1	79698351	.	G	C	.	.	MAF_USDA=5.882
NC_035081.1	79698360	.	G	A	.	.	MAF_INRAE=5.833;MAF_USDA=1.639
NC_035081.1	79698493	.	C	A	.	.	MAF_USDA=10.417
NC_035081.1	79698529	.	A	T	.	.	MAF_USDA=22.917
NC_035081.1	79698891	.	G	A	.	.	MAF_USDA=14.167
NC_035081.1	79698910	.	TT	TG	.	.	MAF_USDA=31.25
NC_035081.1	79698931	.	A	G	.	.	MAF_USDA=16.667
NC_035081.1	79698938	.	T	C	.	.	MAF_USDA=16.667
NC_035081.1	79698939	.	C	A	.	.	MAF_USDA=1.639
NC_035081.1	79698944	.	G	C	.	.	MAF_USDA=25.0
NC_035081.1	79698957	.	G	A	.	.	MAF_USDA=1.639
NC_035081.1	79698983	.	G	A	.	.	MAF_INRAE=15.789;MAF_USDA=37.5
NC_035081.1	79699020	.	C	T	.	.	MAF_USDA=1.639
NC_035081.1	79699125	.	C	T	.	.	MAF_INRAE=15.833;MAF_USDA=31.176
NC_035081.1	79699345	.	G	A	.	.	MAF_INRAE=4.167;MAF_USDA=4.098
NC_035081.1	79699393	.	G	A	.	.	MAF_INRAE=10.0;MAF_USDA=15.882
NC_035081.1	79699533	.	A	C	.	.	MAF_INRAE=34.167
NC_035081.1	79699546	.	G	T	.	.	MAF_INRAE=5.833
NC_035081.1	79699788	.	C	A	.	.	MAF_INRAE=19.62;MAF_USDA=6.25
NC_035081.1	79699811	.	A	G	.	.	MAF_INRAE=8.333;MAF_USDA=16.471
NC_035081.1	79699815	.	C	T	.	.	MAF_USDA=2.459
NC_035081.1	79699819	.	A	T	.	.	MAF_INRAE=15.833;MAF_USDA=30.588
NC_035081.1	79699919	.	T	G	.	.	MAF_INRAE=15.833;MAF_USDA=22.941
NC_035081.1	79699920	.	A	T	.	.	MAF_USDA=1.639
NC_035081.1	79700156	.	G	T	.	.	MAF_INRAE=10.0;MAF_USDA=7.377
NC_035081.1	79700226	.	A	G	.	.	MAF_USDA=33.333
NC_035081.1	79700443	.	G	A	.	.	MAF_USDA=11.765
NC_035081.1	79700479	.	G	T	.	.	MAF_USDA=16.667
NC_035081.1	79700484	.	T	C	.	.	MAF_USDA=2.459
NC_035081.1	79700485	.	C	T	.	.	MAF_USDA=5.882
NC_035081.1	79700498	.	A	G	.	.	MAF_USDA=9.016
NC_035081.1	79700534	.	G	A	.	.	MAF_INRAE=7.5;MAF_USDA=14.706
NC_035081.1	79700555	.	T	G	.	.	MAF_USDA=4.098
NC_035081.1	79700621	.	A	G	.	.	MAF_INRAE=5.833;MAF_USDA=5.738
NC_035081.1	79700645	.	G	A	.	.	MAF_INRAE=2.5;MAF_USDA=4.918
NC_035081.1	79700646	.	T	C	.	.	MAF_INRAE=36.667;MAF_USDA=22.353
NC_035081.1	79700676	.	A	G	.	.	MAF_USDA=14.706
NC_035081.1	79700677	.	C	A	.	.	MAF_USDA=1.639
NC_035081.1	79700682	.	A	C	.	.	MAF_INRAE=5.0;MAF_USDA=4.098
NC_035081.1	79700688	.	G	T	.	.	MAF_USDA=14.118
NC_035081.1	79700697	.	C	T	.	.	MAF_INRAE=38.608;MAF_USDA=48.824
NC_035081.1	79700701	.	A	G	.	.	MAF_USDA=9.016
NC_035081.1	79700718	.	T	G	.	.	MAF_USDA=10.417
NC_035081.1	79700725	.	G	T	.	.	MAF_INRAE=46.203;MAF_USDA=24.118
NC_035081.1	79700754	.	G	T	.	.	MAF_INRAE=39.241;MAF_USDA=32.353
NC_035081.1	79700772	.	A	G	.	.	MAF_INRAE=39.241;MAF_USDA=46.471
NC_035081.1	79701335	.	A	T	.	.	MAF_INRAE=33.333
NC_035081.1	79701338	.	A	C	.	.	MAF_USDA=1.639
NC_035081.1	79701349	.	G	A	.	.	MAF_USDA=4.098
NC_035081.1	79701481	.	C	T	.	.	MAF_INRAE=39.241;MAF_USDA=32.941
NC_035081.1	79701516	.	C	T	.	.	MAF_INRAE=27.215;MAF_USDA=11.765
NC_035081.1	79701528	.	C	A	.	.	MAF_INRAE=39.241;MAF_USDA=49.412
NC_035081.1	79701542	.	A	C	.	.	MAF_INRAE=39.241;MAF_USDA=48.824
NC_035081.1	79701556	.	C	A	.	.	MAF_INRAE=4.167;MAF_USDA=2.083
NC_035081.1	79701635	.	T	G	.	.	MAF_INRAE=5.0
NC_035081.1	79701643	.	T	C	.	.	MAF_INRAE=5.0
NC_035081.1	79701784	.	T	G	.	.	MAF_USDA=8.333
NC_035081.1	79701808	.	G	A	.	.	MAF_USDA=1.639
NC_035081.1	79701827	.	A	C	.	.	MAF_INRAE=39.873;MAF_USDA=48.824
NC_035081.1	79701867	.	G	C	.	.	MAF_USDA=37.5
NC_035081.1	79701892	.	T	C	.	.	MAF_INRAE=8.333;MAF_USDA=16.471
NC_035081.1	79701971	.	C	T	.	.	MAF_USDA=10.417
NC_035081.1	79701998	.	T	G	.	.	MAF_USDA=13.529
NC_035081.1	79702100	.	T	A	.	.	MAF_INRAE=10.833;MAF_USDA=7.647
NC_035081.1	79702103	.	A	C	.	.	MAF_USDA=48.235
NC_035081.1	79702170	.	A	C	.	.	MAF_USDA=14.118
NC_035081.1	79702183	.	T	C	.	.	MAF_USDA=10.417
NC_035081.1	79702184	.	C	T	.	.	MAF_USDA=10.417
NC_035081.1	79702209	.	G	T	.	.	MAF_INRAE=15.789;MAF_USDA=49.412
NC_035081.1	79702215	.	T	C	.	.	MAF_INRAE=15.789;MAF_USDA=49.405
NC_035081.1	79702265	.	A	C	.	.	MAF_INRAE=42.105;MAF_USDA=11.765
NC_035081.1	79702312	.	T	G	.	.	MAF_INRAE=8.333;MAF_USDA=15.882
NC_035081.1	79702321	.	T	G	.	.	MAF_INRAE=10.833;MAF_USDA=7.647
NC_035081.1	79702459	.	G	A	.	.	MAF_INRAE=39.241;MAF_USDA=34.706
NC_035081.1	79702479	.	A	C	.	.	MAF_INRAE=40.506;MAF_USDA=47.619
NC_035081.1	79702481	.	C	A	.	.	MAF_INRAE=27.215;MAF_USDA=8.333
NC_035081.1	79702501	.	A	C	.	.	MAF_INRAE=40.506;MAF_USDA=48.214
NC_035081.1	79702505	.	T	G	.	.	MAF_INRAE=48.333;MAF_USDA=48.214
NC_035081.1	79702511	.	T	G	.	.	MAF_INRAE=40.506;MAF_USDA=48.81
NC_035081.1	79702528	.	T	G	.	.	MAF_INRAE=40.506;MAF_USDA=49.412
NC_035081.1	79702532	.	C	T	.	.	MAF_INRAE=48.333;MAF_USDA=48.235
NC_035081.1	79702545	.	A	C	.	.	MAF_USDA=5.882
NC_035081.1	79702571	.	C	A	.	.	MAF_INRAE=7.5;MAF_USDA=15.882
NC_035081.1	79702572	.	C	A	.	.	MAF_INRAE=7.5;MAF_USDA=15.294
NC_035081.1	79702579	.	A	C	.	.	MAF_INRAE=41.139;MAF_USDA=48.235
NC_035081.1	79702698	.	C	T	.	.	MAF_INRAE=39.241;MAF_USDA=18.75
NC_035081.1	79702732	.	C	G	.	.	MAF_INRAE=39.241;MAF_USDA=34.118
NC_035081.1	79702755	.	C	T	.	.	MAF_USDA=10.417
NC_035081.1	79702800	.	G	A	.	.	MAF_INRAE=39.241;MAF_USDA=48.214
NC_035081.1	79702859	.	T	A	.	.	MAF_USDA=13.095
NC_035081.1	79702914	.	G	T	.	.	MAF_INRAE=39.241;MAF_USDA=48.824
NC_035081.1	79702916	.	G	T	.	.	MAF_INRAE=46.667;MAF_USDA=48.824
NC_035081.1	79702918	.	C	T	.	.	MAF_INRAE=46.667;MAF_USDA=48.824
NC_035081.1	79702936	.	A	C	.	.	MAF_INRAE=26.316;MAF_USDA=34.118
NC_035081.1	79702943	.	G	T	.	.	MAF_INRAE=26.316;MAF_USDA=34.118
NC_035081.1	79702960	.	C	T	.	.	MAF_INRAE=39.241;MAF_USDA=48.824
NC_035081.1	79702961	.	A	C	.	.	MAF_INRAE=46.667;MAF_USDA=48.824
NC_035081.1	79702986	.	T	A	.	.	MAF_INRAE=28.481;MAF_USDA=10.714
NC_035081.1	79702993	.	C	T	.	.	MAF_INRAE=4.167;MAF_USDA=1.667
NC_035081.1	79703012	.	G	A	.	.	MAF_INRAE=10.0;MAF_USDA=5.833
NC_035081.1	79703023	.	C	T	.	.	MAF_INRAE=38.608;MAF_USDA=43.452
NC_035081.1	79703053	.	C	A	.	.	MAF_USDA=1.639
NC_035081.1	79703075	.	G	A	.	.	MAF_INRAE=23.418;MAF_USDA=20.588
NC_035081.1	79703130	.	G	A	.	.	MAF_USDA=12.353
NC_035081.1	79703139	.	A	T	.	.	MAF_USDA=3.279
NC_035081.1	79703148	.	G	T	.	.	MAF_INRAE=46.667;MAF_USDA=45.294
NC_035081.1	79703160	.	T	A	.	.	MAF_USDA=1.639
NC_035081.1	79703242	.	C	T	.	.	MAF_INRAE=24.167
NC_035081.1	79703243	.	A	G	.	.	MAF_INRAE=24.167
NC_035081.1	79703400	.	A	C	.	.	MAF_INRAE=7.5
NC_035081.1	79703475	.	T	G	.	.	MAF_USDA=14.706
NC_035081.1	79703483	.	T	G	.	.	MAF_USDA=14.118
NC_035081.1	79703484	.	G	A	.	.	MAF_USDA=6.25
NC_035081.1	79703486	.	C	A	.	.	MAF_USDA=14.118
NC_035081.1	79703503	.	A	T	.	.	MAF_INRAE=39.873;MAF_USDA=47.059
NC_035081.1	79703504	.	G	A	.	.	MAF_INRAE=47.5;MAF_USDA=47.647
NC_035081.1	79703581	.	A	T	.	.	MAF_INRAE=22.785;MAF_USDA=18.235
NC_035081.1	79703584	.	T	G	.	.	MAF_INRAE=39.241;MAF_USDA=36.471
NC_035081.1	79703603	.	G	T	.	.	MAF_INRAE=48.734;MAF_USDA=30.588
NC_035081.1	79703629	.	A	G	.	.	MAF_INRAE=10.833;MAF_USDA=16.471
NC_035081.1	79703672	.	G	A	.	.	MAF_USDA=18.75
NC_035081.1	79703718	.	A	C	.	.	MAF_USDA=3.279
NC_035081.1	79703873	.	C	T	.	.	MAF_INRAE=32.278;MAF_USDA=39.881
NC_035081.1	79703956	.	T	C	.	.	MAF_INRAE=39.241;MAF_USDA=50.0
NC_035081.1	79703997	.	G	C	.	.	MAF_INRAE=23.418;MAF_USDA=18.235
NC_035081.1	79704023	.	A	C	.	.	MAF_INRAE=23.418;MAF_USDA=18.235
NC_035081.1	79704246	.	G	A	.	.	MAF_INRAE=28.481;MAF_USDA=11.176
NC_035081.1	79704251	.	G	A	.	.	MAF_INRAE=5.0;MAF_USDA=4.918
NC_035081.1	79704343	.	G	A	.	.	MAF_USDA=1.639
NC_035081.1	79704356	.	C	G	.	.	MAF_INRAE=39.873;MAF_USDA=48.235
NC_035081.1	79704367	.	G	A	.	.	MAF_INRAE=39.241;MAF_USDA=31.176
NC_035081.1	79704471	.	C	T	.	.	MAF_INRAE=20.253
NC_035081.1	79704520	.	G	A	.	.	MAF_INRAE=39.873;MAF_USDA=48.824
NC_035081.1	79704547	.	C	T	.	.	MAF_INRAE=26.582
NC_035081.1	79704675	.	G	A	.	.	MAF_INRAE=5.0;MAF_USDA=4.098
NC_035081.1	79704718	.	C	T	.	.	MAF_INRAE=19.62
NC_035081.1	79704769	.	A	G	.	.	MAF_INRAE=5.833;MAF_USDA=19.643
NC_035081.1	79704835	.	C	A	.	.	MAF_USDA=2.459
NC_035081.1	79704852	.	C	T	.	.	MAF_INRAE=17.5;MAF_USDA=29.508
NC_035081.1	79704881	.	A	T	.	.	MAF_USDA=5.738
NC_035081.1	79704980	.	C	G	.	.	MAF_INRAE=10.0
NC_035081.1	79705152	.	T	C	.	.	MAF_USDA=6.25
NC_035081.1	79705214	.	C	G	.	.	MAF_INRAE=26.316
NC_035081.1	79705294	.	A	G	.	.	MAF_USDA=9.836
NC_035081.1	79705348	.	C	T	.	.	MAF_INRAE=8.333;MAF_USDA=16.471
NC_035081.1	79705349	.	G	A	.	.	MAF_USDA=1.639
NC_035081.1	79705355	.	C	A	.	.	MAF_INRAE=10.0
NC_035081.1	79705362	.	G	A	.	.	MAF_USDA=3.279
NC_035081.1	79705376	.	C	G	.	.	MAF_USDA=3.279
NC_035081.1	79705410	.	C	T	.	.	MAF_INRAE=39.241;MAF_USDA=49.412
NC_035081.1	79705459	.	G	A	.	.	MAF_INRAE=18.987;MAF_USDA=32.353
NC_035081.1	79705466	.	G	T	.	.	MAF_INRAE=4.167
NC_035081.1	79705503	.	G	A	.	.	MAF_USDA=10.417
NC_035081.1	79705660	.	T	C	.	.	MAF_USDA=2.459
NC_035081.1	79705666	.	T	C	.	.	MAF_INRAE=47.468;MAF_USDA=27.647
NC_035081.1	79705800	.	G	A	.	.	MAF_USDA=4.918
NC_035081.1	79705864	.	A	T	.	.	MAF_INRAE=26.582;MAF_USDA=45.294
NC_035081.1	79706033	.	A	C	.	.	MAF_INRAE=8.333;MAF_USDA=16.471
NC_035081.1	79706038	.	G	T	.	.	MAF_INRAE=15.789
NC_035081.1	79706060	.	C	T	.	.	MAF_INRAE=15.789
NC_035081.1	79706111	.	A	G	.	.	MAF_INRAE=27.215;MAF_USDA=6.557
NC_035081.1	79706154	.	T	A	.	.	MAF_INRAE=15.789
NC_035081.1	79706212	.	A	G	.	.	MAF_INRAE=15.789
NC_035081.1	79706243	.	G	C	.	.	MAF_INRAE=42.105;MAF_USDA=6.557
NC_035081.1	79706250	.	A	T	.	.	MAF_INRAE=42.105;MAF_USDA=7.377
NC_035081.1	79706266	.	G	A	.	.	MAF_USDA=10.656
NC_035081.1	79706267	.	A	G	.	.	MAF_USDA=9.836
NC_035081.1	79706270	.	T	C	.	.	MAF_INRAE=8.333;MAF_USDA=15.882
NC_035081.1	79706276	.	G	T	.	.	MAF_INRAE=13.333;MAF_USDA=5.882
NC_035081.1	79706312	.	T	A	.	.	MAF_USDA=4.098
NC_035081.1	79706373	.	G	C	.	.	MAF_INRAE=38.608;MAF_USDA=10.588
NC_035081.1	79706404	.	G	C	.	.	MAF_INRAE=20.833
NC_035081.1	79706410	.	A	T	.	.	MAF_INRAE=22.152;MAF_USDA=39.412
NC_035081.1	79706425	.	C	T	.	.	MAF_INRAE=12.658;MAF_USDA=23.529
NC_035081.1	79706435	.	C	T	.	.	MAF_INRAE=30.38;MAF_USDA=28.235
```
